## Supplementary material for "Transposon accumulation at xenobiotic gene family loci: a comparative genomic analysis in aphids": Sup_File_S2: acyrthosiphonPisum.filteredRepeats.gff (part 31 of 61)

```
NC_042494.1	RepeatMasker	DNA/Kolobok-E	169327667	169328912	8170	+	.	ID="RND-1_FAMILY-472";Tend="1894";Tstart="578";shortTE="F";uid="cb378b1d-4f23-42af-b865-e9fdc1188b69"
NC_042494.1	RepeatMasker	DNA/Ginger-1	92753093	92753297	447	+	.	ID="RND-6_FAMILY-20286";Tend="2541";Tstart="2346";shortTE="F";uid="ebf7fcea-bc40-4bbf-9f1d-c82887e4ad88"
NC_042494.1	RepeatMasker	Unknown	130896943	130897056	660	+	.	ID="RND-1_FAMILY-240";Tend="1058";Tstart="946";shortTE="F";uid="f630386e-3af6-49dd-afd2-5464773b978d"
NC_042494.1	RepeatMasker	DNA/Ginger-1	164196126	164197531	9565	+	.	ID="RND-6_FAMILY-20286";Tend="2526";Tstart="1120";shortTE="F";uid="2fd595d7-d28d-4ce3-ad32-fd855eff6b85"
NC_042494.1	RepeatMasker	DNA/hAT-Tip100	62495884	62496549	2395	+	.	ID="RND-1_FAMILY-133";Tend="1516";Tstart="826";shortTE="F";uid="3cca2111-4dbc-48ea-940e-1cce3aef737e"
NC_042494.1	RepeatMasker	DNA/Ginger	78016164	78016342	669	+	.	ID="RND-6_FAMILY-2771";Tend="1618";Tstart="1429";shortTE="F";uid="71bd366e-8111-4996-99d3-0277c8fc21f3"
NC_042494.1	RepeatMasker	Retroposon?	9390145	9390863	1292	+	.	ID="RND-6_FAMILY-2390";Tend="769";Tstart="41";shortTE="F";uid="23d8e6ae-aff1-4bb1-a68d-1f6647099c85"
NC_042494.1	RepeatMasker	Retroposon?	132095	132568	3622	+	.	ID="RND-6_FAMILY-14514";Tend="997";Tstart="526";shortTE="F";uid="d79ec2ee-6cc1-4008-a964-21d100d4ef1a"
NC_042494.1	RepeatMasker	DNA/Kolobok-E	78477603	78477778	489	+	.	ID="RND-5_FAMILY-3759";Tend="823";Tstart="655";shortTE="F";uid="ac818dc1-467c-4476-8d70-b3d78f42728c"
NC_042494.1	RepeatMasker	DNA/hAT-Tip100	153507711	153508359	4494	+	.	ID="RND-5_FAMILY-1564";Tend="1422";Tstart="787";shortTE="F";uid="744e460f-1ccb-4ce1-b6a7-0d83f25a13e7"
NC_042494.1	RepeatMasker	DNA/MULE-MuDR	127061939	127062289	423	+	.	ID="RND-6_FAMILY-13822";Tend="2072";Tstart="1733";shortTE="F";uid="3e473204-9570-44ef-8626-18f84169a505"
NC_042494.1	RepeatMasker	DNA/Kolobok-E	116382248	116382675	1516	+	.	ID="RND-5_FAMILY-6074";Tend="1325";Tstart="848";shortTE="F";uid="0f585500-0f6b-4284-bf20-0fe74da2a3b3"
NC_042494.1	RepeatMasker	Unknown	66182642	66182779	506	+	.	ID="RND-6_FAMILY-2799";Tend="647";Tstart="514";shortTE="F";uid="52b43874-6afb-4aa1-b742-5b9fe8802664"
NC_042494.1	RepeatMasker	Retroposon?	145934791	145934901	652	+	.	ID="RND-5_FAMILY-3709";Tend="1688";Tstart="1583";shortTE="F";uid="67d5c003-9e4a-450f-b945-8e673db1d2e9"
NC_042494.1	RepeatMasker	DNA	38495370	38495836	1213	+	.	ID="RND-1_FAMILY-464";Tend="1401";Tstart="949";shortTE="F";uid="e6b5ebe4-db35-49cb-a039-ab42a4016ffc"
NC_042494.1	RepeatMasker	Unknown	165358701	165358968	1641	+	.	ID="RND-1_FAMILY-185";Tend="1236";Tstart="959";shortTE="F";uid="c8e8d0a6-ab1c-4230-99a2-19733b65dd5a"
NC_042494.1	RepeatMasker	DNA	137768096	137768345	869	+	.	ID="ttaa3c_ap";Tend="391";Tstart="162";shortTE="F";uid="f7081bad-9f54-4836-9e28-97fd2b3d7925"
NC_042494.1	RepeatMasker	DNA/TcMar-Tc4	101289926	101290097	869	+	.	ID="RND-4_FAMILY-104";Tend="771";Tstart="628";shortTE="F";uid="9b9b21f3-692f-4b76-9295-c411d6bfa022"
NC_042494.1	RepeatMasker	RC/Helitron	1501450	1501557	402	+	.	ID="RND-6_FAMILY-7990";Tend="548";Tstart="310";shortTE="F";uid="d9389db4-f26f-41ef-8b43-fcd9b93f2f59"
NC_042494.1	RepeatMasker	Unknown	48830082	48830691	3056	+	.	ID="RND-1_FAMILY-2";Tend="1384";Tstart="830";shortTE="F";uid="c25359ee-636f-4f84-ad93-953885c0dd02"
NC_042494.1	RepeatMasker	DNA/Ginger-1	89412854	89413124	649	+	.	ID="RND-6_FAMILY-9672";Tend="2191";Tstart="1895";shortTE="F";uid="c9d8827b-58b4-43b7-b558-3ba2bae27d20"
NC_042494.1	RepeatMasker	Unknown	33514570	33514853	1347	+	.	ID="RND-6_FAMILY-417";Tend="330";Tstart="36";shortTE="F";uid="7e2cb671-fa29-4baf-ab4a-0b1b8e4fbbb0"
NC_042494.1	RepeatMasker	DNA/Kolobok-E	93329593	93329970	2333	+	.	ID="RND-6_FAMILY-9043";Tend="1512";Tstart="1166";shortTE="F";uid="a828c383-3206-4787-ae89-4d674acddd01"
NC_042494.1	RepeatMasker	DNA/Kolobok-E	167428631	167429098	2512	+	.	ID="RND-6_FAMILY-15442";Tend="1698";Tstart="1224";shortTE="F";uid="0c90c65a-a072-4b88-a3fa-0a6a9e217bc2"
NC_042494.1	RepeatMasker	DNA/Ginger-1	13766835	13767057	482	+	.	ID="rnd-6_family-14973";Tend="1160";Tstart="931";shortTE="F";uid="9df33c4b-36dc-4f50-b9a3-3b41e14a5ae5"
NC_042494.1	RepeatMasker	LTR/Gypsy	150660375	150660529	665	+	.	ID="GYPSY7-I_AP";Tend="4313";Tstart="4159";shortTE="F";uid="bc6dfb5c-cc21-48a9-b3ad-5d4054903975"
NC_042494.1	RepeatMasker	Unknown	103846204	103846720	2450	+	.	ID="RND-6_FAMILY-29607";Tend="601";Tstart="101";shortTE="F";uid="32cfc3be-3cca-4fa2-8197-468d59c361c4"
NC_042494.1	RepeatMasker	DNA/hAT-Charlie	23580886	23581008	875	+	.	ID="HAT-N11_AP";Tend="124";Tstart="1";shortTE="F";uid="df7aeb09-62f8-4191-af97-33de4bbc5c18"
NC_042494.1	RepeatMasker	DNA/hAT-Tip100	43154577	43154939	2685	+	.	ID="DNA8-106_AP";Tend="359";Tstart="1";shortTE="F";uid="d85fad97-84c9-4e5c-acfc-e25c020fb164"
NC_042494.1	RepeatMasker	DNA/hAT-Tip100	103557581	103557914	472	+	.	ID="RND-6_FAMILY-2272";Tend="1079";Tstart="749";shortTE="F";uid="c897cdf2-e0ce-4139-b314-1b9e606fa32f"
NC_042494.1	RepeatMasker	Unknown	161420027	161420460	1837	+	.	ID="RND-6_FAMILY-17568";Tend="1917";Tstart="1427";shortTE="F";uid="f4889493-46e0-4eb7-9319-e14e89eec5a7"
NC_042494.1	RepeatMasker	DNA/Kolobok-E	159206668	159206949	476	+	.	ID="RND-6_FAMILY-829";Tend="1252";Tstart="967";shortTE="F";uid="64bc6f71-1310-423f-ae9b-7ae2ce966c72"
NC_042494.1	RepeatMasker	DNA/Kolobok-E	111108611	111108817	539	+	.	ID="KOLOBOKE-3_AP";Tend="5299";Tstart="5092";shortTE="F";uid="45dfe780-0453-4b05-a6bb-33175aaa1df0"
NC_042494.1	RepeatMasker	DNA/hAT-Tip100	56512368	56512479	831	+	.	ID="DNA8-63_AP";Tend="107";Tstart="1";shortTE="F";uid="d691f609-6bf4-477d-98fd-2970ba669291"
NC_042494.1	RepeatMasker	DNA/Ginger-1	32102891	32103796	923	+	.	ID="RND-6_FAMILY-20286";Tend="2519";Tstart="1519";shortTE="F";uid="050efad6-0153-4c6d-ade4-094da653415b"
NC_042494.1	RepeatMasker	DNA/Ginger-1	117776924	117778056	8795	+	.	ID="RND-6_FAMILY-51198";Tend="1923";Tstart="786";shortTE="F";uid="5a1032b0-9808-454e-bc1b-058dd71b5779"
NC_042494.1	RepeatMasker	Retroposon?	59992889	59993168	1263	+	.	ID="RND-6_FAMILY-6254";Tend="767";Tstart="457";shortTE="F";uid="5684c7e0-b928-45e8-a6e1-e0a02d192640"
NC_042494.1	RepeatMasker	Unknown	93611026	93611563	4029	+	.	ID="RND-6_FAMILY-916";Tend="1465";Tstart="892";shortTE="F";uid="95d9ee9d-6064-4794-a3f1-65b7141ed526"
NC_042494.1	RepeatMasker	Unknown	167115956	167116250	1022	+	.	ID="RND-6_FAMILY-11179";Tend="1450";Tstart="1158";shortTE="F";uid="84e2a23a-d4d2-4a38-9f27-65624ccb1b0e"
NC_042494.1	RepeatMasker	DNA/hAT-hAT19	72787809	72787909	457	+	.	ID="RND-6_FAMILY-5373";Tend="1010";Tstart="907";shortTE="F";uid="a588e742-126e-404c-a156-bd4baac2a3ef"
NC_042494.1	RepeatMasker	DNA/hAT-Ac	99708424	99709300	3993	+	.	ID="RND-6_FAMILY-14681";Tend="1471";Tstart="766";shortTE="F";uid="4f3b47e7-1062-4015-8ec7-3a5be6c3f5ca"
NC_042494.1	RepeatMasker	DNA/Ginger-1	133454616	133455152	3149	+	.	ID="rnd-6_family-3871";Tend="1445";Tstart="767";shortTE="F";uid="6880abba-99f3-4bad-982e-caaccf382904"
NC_042494.1	RepeatMasker	DNA/hAT?	65552001	65552288	1994	+	.	ID="RND-1_FAMILY-4";Tend="1204";Tstart="921";shortTE="F";uid="8b4808d7-f8b4-4aa9-873b-2bf1c6dd9aee"
NC_042494.1	RepeatMasker	DNA/Kolobok-E	36828654	36829098	2979	+	.	ID="RND-6_FAMILY-15442";Tend="2216";Tstart="1744";shortTE="F";uid="256c7a5d-5d10-4cf8-8666-31da8dc9a6b2"
NC_042494.1	RepeatMasker	RC/Helitron	48326474	48326733	1247	+	.	ID="RND-4_FAMILY-831";Tend="1340";Tstart="1091";shortTE="F";uid="2eab4807-39a5-4436-8e08-445df39695af"
NC_042494.1	RepeatMasker	DNA/hAT-Tip100	92777194	92777375	916	+	.	ID="DNA8-6_AP";Tend="172";Tstart="1";shortTE="F";uid="5549aa4d-7a2d-4d88-8ca6-4675ea4a740e"
NC_042494.1	RepeatMasker	Retroposon?	87742204	87742479	2115	+	.	ID="RND-6_FAMILY-3042";Tend="1162";Tstart="887";shortTE="F";uid="2183e113-206b-4002-9433-9ca3e7dbdb7a"
NC_042494.1	RepeatMasker	Retroposon?	114313392	114313522	839	+	.	ID="RND-6_FAMILY-7722";Tend="1276";Tstart="1138";shortTE="F";uid="40726415-862d-4b22-9cdf-b10c498ca7c1"
NC_042494.1	RepeatMasker	Retroposon?	89130504	89131325	2591	+	.	ID="RND-6_FAMILY-14514";Tend="996";Tstart="115";shortTE="F";uid="e95a47de-6cd8-44ef-b3b4-5368f99cefd1"
NC_042494.1	RepeatMasker	DNA	42838288	42838712	1134	+	.	ID="RND-6_FAMILY-8931";Tend="1337";Tstart="898";shortTE="F";uid="79681647-2e2c-45d4-b070-e36b3e7a1354"
NC_042494.1	RepeatMasker	RC/Helitron	54134133	54134875	6129	+	.	ID="RND-1_FAMILY-6";Tend="1684";Tstart="940";shortTE="F";uid="50ddb3c1-0efb-4b27-b157-8a3fdb3523b6"
NC_042494.1	RepeatMasker	DNA	67110149	67110673	2640	+	.	ID="TTAA18_AP";Tend="560";Tstart="1";shortTE="F";uid="045c3e97-eaa6-483a-9e59-9a6d9846908b"
NC_042494.1	RepeatMasker	DNA/Ginger-1	56856957	56857165	1044	+	.	ID="RND-6_FAMILY-954";Tend="1023";Tstart="825";shortTE="F";uid="04192ad8-78dd-4c8c-89c0-a19d94ddb0b3"
NC_042494.1	RepeatMasker	Unknown	49804815	49804931	465	+	.	ID="RND-5_FAMILY-12684";Tend="868";Tstart="749";shortTE="F";uid="d1181db4-befb-438a-a2a0-b315a35d2061"
NC_042494.1	RepeatMasker	DNA/hAT-Ac	137395013	137395268	666	+	.	ID="RND-6_FAMILY-1961";Tend="367";Tstart="122";shortTE="F";uid="4c9c2709-6789-492f-b8e0-d6609587e3b1"
NC_042494.1	RepeatMasker	DNA/Ginger-1	17108205	17108706	3721	+	.	ID="RND-6_FAMILY-20286";Tend="2522";Tstart="2025";shortTE="F";uid="1ed384b5-3b6e-4d67-9a72-596f5a34b42f"
NC_042494.1	RepeatMasker	DNA/MULE-MuDR	14683489	14683779	599	+	.	ID="DNA8-28B_AP";Tend="782";Tstart="462";shortTE="F";uid="48850c53-5b50-4c97-abfb-dc0572d9fed5"
NC_042494.1	RepeatMasker	Unknown	104472545	104472832	608	+	.	ID="RND-5_FAMILY-7540";Tend="2621";Tstart="2350";shortTE="F";uid="21a44c7e-1310-4a01-b645-a05468a782c4"
NC_042494.1	RepeatMasker	DNA	157765547	157767200	11911	+	.	ID="RND-6_FAMILY-8410";Tend="2015";Tstart="400";shortTE="F";uid="5ce5fe29-30e1-4b9b-8385-61f1d9022c51"
NC_042494.1	RepeatMasker	DNA/MULE-MuDR	48734963	48735128	520	+	.	ID="MUDR12X_AP";Tend="198";Tstart="46";shortTE="F";uid="2f9ca17c-e0da-4522-8a2b-ee54b2ed6155"
NC_042494.1	RepeatMasker	DNA/Kolobok-E	158442492	158442654	1069	+	.	ID="RND-6_FAMILY-15442";Tend="1925";Tstart="1760";shortTE="F";uid="670b49be-0e24-4c68-a9a5-9490bfcaaac1"
NC_042494.1	RepeatMasker	DNA/Ginger-1	21252592	21252730	404	+	.	ID="RND-6_FAMILY-9672";Tend="971";Tstart="808";shortTE="F";uid="526c17ae-7f50-49d6-b70b-95ca647824b1"
NC_042494.1	RepeatMasker	DNA/hAT-Ac	28061926	28062557	5043	+	.	ID="RND-6_FAMILY-24053";Tend="1351";Tstart="719";shortTE="F";uid="ff127a78-bb6a-465a-ad59-e047492ff4b1"
NC_042494.1	RepeatMasker	Retroposon?	7469138	7469318	826	+	.	ID="RND-5_FAMILY-3709";Tend="1406";Tstart="1233";shortTE="F";uid="f6c12af7-e41a-4862-ad31-d06ba5a74795"
NC_042494.1	RepeatMasker	Retroposon?	88339003	88339484	3201	+	.	ID="RND-5_FAMILY-306";Tend="2235";Tstart="1758";shortTE="F";uid="439c50a6-2074-404d-8011-6941cb98e12c"
NC_042494.1	RepeatMasker	DNA/hAT-Ac	128108424	128108619	1038	+	.	ID="DNA8-54_AP";TEgroup="ctg_2%7CDNA8-54_AP%7C1";Tend="355";Tstart="1";shortTE="F";uid="91d61c65-a9f8-4c49-8399-5c294a65f7bb"
NC_042494.1	RepeatMasker	RC/Helitron	112472257	112472376	411	+	.	ID="RND-5_FAMILY-1022";Tend="1389";Tstart="1266";shortTE="F";uid="3ccc8d2f-19a4-43eb-a08d-acee060a5353"
NC_042494.1	RepeatMasker	Unknown	158189258	158189431	1454	+	.	ID="RND-5_FAMILY-3974";Tend="1690";Tstart="1517";shortTE="F";uid="084a4f34-46ed-4f6f-b8c7-dc6841bbdb61"
NC_042494.1	RepeatMasker	DNA/Ginger-1	52929432	52929831	1990	+	.	ID="RND-6_FAMILY-1559";Tend="2576";Tstart="2186";shortTE="F";uid="2755b5f7-b360-47d3-a5b8-47d87cd716f2"
NC_042494.1	RepeatMasker	DNA	158374670	158374975	2395	+	.	ID="RND-1_FAMILY-575";Tend="1203";Tstart="897";shortTE="F";uid="86eecdf7-3b69-459b-ab5f-d29afc6d92f5"
NC_042494.1	RepeatMasker	DNA	73148067	73148196	977	+	.	ID="RND-4_FAMILY-649";Tend="972";Tstart="838";shortTE="F";uid="73878efb-f31a-46bb-ae28-7e11c2c178c9"
NC_042494.1	RepeatMasker	Retroposon?	158262317	158262472	504	+	.	ID="RND-5_FAMILY-7341";Tend="1763";Tstart="1471";shortTE="F";uid="d26d4bf7-a46f-4d9d-9c1b-5484e20a89a6"
NC_042494.1	RepeatMasker	DNA/hAT-Tip100	9234311	9234428	519	+	.	ID="RND-5_FAMILY-311";Tend="763";Tstart="644";shortTE="F";uid="500e68ec-0157-4ff1-a115-8bc8ecb9f42f"
NC_042494.1	RepeatMasker	DNA/hAT-hAT19	164655971	164656478	3621	+	.	ID="DNA8-64_AP";Tend="535";Tstart="1";shortTE="F";uid="3266e0ce-86dd-46e0-8bb0-f7356d36eabd"
NC_042494.1	RepeatMasker	Unknown	165266812	165267179	2670	+	.	ID="RND-6_FAMILY-10174";Tend="1342";Tstart="963";shortTE="F";uid="6c0561dc-8e39-459d-871d-d7c04ab1bbd7"
NC_042494.1	RepeatMasker	DNA/Ginger-1	128528948	128529306	2268	+	.	ID="rnd-6_family-9672";Tend="1154";Tstart="808";shortTE="F";uid="5f1e56e1-0787-482d-9d10-db7aa0838484"
NC_042494.1	RepeatMasker	DNA/hAT	157921582	157921811	1815	+	.	ID="DNA8-105_AP";Tend="650";Tstart="422";shortTE="F";uid="efdf059d-9036-4d21-9f0d-eb295de1c829"
NC_042494.1	RepeatMasker	Unknown	136344950	136345346	2761	+	.	ID="RND-5_FAMILY-26";Tend="1509";Tstart="1104";shortTE="F";uid="271c6dbc-790d-4cc7-a853-6cb46f440966"
NC_042494.1	RepeatMasker	DNA/hAT	82079185	82079375	1338	+	.	ID="RND-6_FAMILY-15614";Tend="955";Tstart="757";shortTE="F";uid="ee088a53-d772-46d3-b81c-7fadde5b70f8"
NC_042494.1	RepeatMasker	DNA	164314429	164314759	1188	+	.	ID="RND-6_FAMILY-8931";Tend="1226";Tstart="897";shortTE="F";uid="890b5c3f-35ec-4d0d-9448-9eae0a7be1c5"
NC_042494.1	RepeatMasker	LINE/I	159505525	159505854	1018	+	.	ID="RND-6_FAMILY-3068";Tend="1238";Tstart="913";shortTE="F";uid="7012af50-bcd1-47b2-81dd-0830b19c37b7"
NC_042494.1	RepeatMasker	LINE/L2	48377595	48377743	568	+	.	ID="RND-6_FAMILY-8850";Tend="1572";Tstart="1422";shortTE="F";uid="e9a5e5c9-b5eb-484c-a353-c0aea2102464"
NC_042494.1	RepeatMasker	DNA/TcMar-m44	116340766	116340917	507	+	.	ID="DNAX-3_AP";Tend="150";Tstart="10";shortTE="F";uid="66a80162-9b3f-40c0-a6c9-763f1b2584cf"
NC_042494.1	RepeatMasker	DNA/hAT-Tip100	27497381	27497979	773	+	.	ID="RND-6_FAMILY-1170";Tend="1621";Tstart="924";shortTE="F";uid="d4bdccee-d284-453f-98e4-707341725ccb"
NC_042494.1	RepeatMasker	DNA	84589387	84589616	881	+	.	ID="RND-6_FAMILY-4713";Tend="1164";Tstart="950";shortTE="F";uid="3d354c09-bbf6-4c71-9dc8-07ec7cb29ceb"
NC_042494.1	RepeatMasker	RC/Helitron	127745942	127746415	1500	+	.	ID="RND-4_FAMILY-667";Tend="1709";Tstart="1320";shortTE="F";uid="68ed817f-c519-49ec-974b-c5b8ffb1c829"
NC_042494.1	RepeatMasker	DNA	86942225	86942453	1190	+	.	ID="DNAX-10_AP";Tend="222";Tstart="1";shortTE="F";uid="8aea223b-2274-4127-aa73-2afee2b0f2d7"
NC_042494.1	RepeatMasker	DNA/hAT-Charlie	148787539	148787759	1031	+	.	ID="DNA8-47_AP";Tend="245";Tstart="32";shortTE="F";uid="5e60e79e-5270-474e-8f17-6f0d5bebd13d"
NC_042494.1	RepeatMasker	DNA/Ginger-1	112631870	112632149	1318	+	.	ID="RND-6_FAMILY-8793";Tend="1086";Tstart="777";shortTE="F";uid="dd984bfd-047e-45e4-aaae-69a51faa160c"
NC_042494.1	RepeatMasker	DNA/Kolobok-E	58692388	58693540	4142	+	.	ID="RND-6_FAMILY-829";Tend="1564";Tstart="384";shortTE="F";uid="a8f6b2a2-7b20-441e-8011-7c0d186793a9"
NC_042494.1	RepeatMasker	Unknown	123736796	123736929	472	+	.	ID="RND-6_FAMILY-7787";Tend="1170";Tstart="1030";shortTE="F";uid="f4d263b6-c720-4321-b8ee-3c765341f643"
NC_042494.1	RepeatMasker	Unknown	12358942	12359836	6500	+	.	ID="RND-6_FAMILY-7645";Tend="1732";Tstart="890";shortTE="F";uid="b4f80231-fddc-47fa-ae8f-811538b5ccf2"
NC_042494.1	RepeatMasker	Unknown	38162243	38162773	4138	+	.	ID="RND-6_FAMILY-4393";Tend="1491";Tstart="962";shortTE="F";uid="017b4d1c-2e01-43f7-8247-441a7511b3c8"
NC_042494.1	RepeatMasker	DNA	74561370	74561835	1102	+	.	ID="RND-6_FAMILY-14917";Tend="1353";Tstart="915";shortTE="F";uid="b813ad31-9c74-4010-8e03-40646d52df89"
NC_042494.1	RepeatMasker	DNA/TcMar-m44	150932196	150932416	576	+	.	ID="DNA2-5_AP";Tend="214";Tstart="5";shortTE="F";uid="c34ddfc7-4df5-4af4-9578-22a01ff851b3"
NC_042494.1	RepeatMasker	DNA/hAT-Tip100	148861414	148861851	3240	+	.	ID="DNA8-18B_AP";Tend="433";Tstart="1";shortTE="F";uid="6e7d10cd-8ef8-4858-8e52-8491c49ce7fd"
NC_042494.1	RepeatMasker	DNA/Ginger-1	56401803	56402045	867	+	.	ID="RND-5_FAMILY-7031";Tend="1381";Tstart="1138";shortTE="F";uid="b77273bd-241d-4a5b-8c3c-6963a9e52fcf"
NC_042494.1	RepeatMasker	Unknown	108032189	108032469	1659	+	.	ID="RND-1_FAMILY-161";Tend="1230";Tstart="898";shortTE="F";uid="13034570-71a4-44c0-ad1a-c7282df1e977"
NC_042494.1	RepeatMasker	Unknown	16246370	16247080	1858	+	.	ID="RND-6_FAMILY-7178";Tend="2697";Tstart="2016";shortTE="F";uid="6a437ce5-d2c9-467a-9485-5457f88271a8"
NC_042494.1	RepeatMasker	Unknown	118068761	118069147	1980	+	.	ID="RND-1_FAMILY-2";Tend="1347";Tstart="987";shortTE="F";uid="dcb0f154-6a2e-4378-8756-d171c61b62cb"
NC_042494.1	RepeatMasker	DNA/hAT	87668857	87669081	483	+	.	ID="DNA8-74_AP";Tend="264";Tstart="8";shortTE="F";uid="de17e58c-34e7-482b-be1b-09bf6be2ece2"
NC_042494.1	RepeatMasker	DNA/hAT-Tip100	41261652	41261817	1069	+	.	ID="RND-5_FAMILY-4689";Tend="1916";Tstart="1729";shortTE="F";uid="05f640a2-a18e-4931-871b-2b1ed5e4883a"
NC_042494.1	RepeatMasker	DNA/Kolobok-E	145974520	145974811	873	+	.	ID="koloboke-2_ap";Tend="1387";Tstart="1121";shortTE="F";uid="44aeacc0-d67e-4064-8ccc-60584a080ebb"
NC_042494.1	RepeatMasker	DNA/Ginger-1	49132519	49132700	1337	+	.	ID="RND-6_FAMILY-22402";Tend="1714";Tstart="1536";shortTE="F";uid="6f2f2e20-0a82-49cb-8493-902c88652b69"
NC_042494.1	RepeatMasker	Retroposon?	169486184	169486567	3220	+	.	ID="RND-6_FAMILY-7552";Tend="1180";Tstart="796";shortTE="F";uid="0a7942f1-4af7-480b-8776-3bb81bf34c09"
NC_042494.1	RepeatMasker	DNA	71272417	71272827	2601	+	.	ID="RND-6_FAMILY-14385";Tend="1274";Tstart="876";shortTE="F";uid="1d6ba134-320a-4036-be5a-6d03ccc4f5d5"
NC_042494.1	RepeatMasker	DNA/hAT	96553671	96553900	1810	+	.	ID="DNA8-105_AP";Tend="650";Tstart="422";shortTE="F";uid="e2bdc9ab-bb0c-4708-8663-38284a04f744"
NC_042494.1	RepeatMasker	DNA/Ginger-2	161002887	161003581	940	+	.	ID="RND-5_FAMILY-4746";TEgroup="ctg_2%7CRND-5_FAMILY-4746%7C9";Tend="1607";Tstart="609";shortTE="F";uid="c4f382b9-6ef0-406d-8666-c359639f3576"
NC_042494.1	RepeatMasker	DNA/TcMar-Mariner	119490972	119491953	6667	+	.	ID="RND-6_FAMILY-21340";Tend="1608";Tstart="639";shortTE="F";uid="02a7f3d9-7712-424c-bf4e-3156d41f295c"
NC_042494.1	RepeatMasker	Retroposon?	108843780	108844080	899	+	.	ID="RND-5_FAMILY-2721";Tend="945";Tstart="628";shortTE="F";uid="bd34aa31-707b-46b6-abe2-9680eedb3e4c"
NC_042494.1	RepeatMasker	DNA	110413051	110413214	570	+	.	ID="ttaa5_ap";TEgroup="ctg_2%7Cttaa5_ap%7C1";Tend="442";Tstart="309";shortTE="T";uid="1b9d5893-70ac-4ff5-8956-4958cda1207c"
NC_042494.1	RepeatMasker	DNA/Kolobok-E	161660695	161660964	474	+	.	ID="RND-6_FAMILY-829";Tend="1567";Tstart="1307";shortTE="F";uid="99e46c15-22dc-49f6-8406-5e425f75b1da"
NC_042494.1	RepeatMasker	DNA/Ginger-1	145446077	145447278	4033	+	.	ID="RND-6_FAMILY-8793";Tend="1386";Tstart="167";shortTE="F";uid="a055b504-799e-43ba-9832-e5cf607d297f"
NC_042494.1	RepeatMasker	DNA/hAT-Ac	139423552	139423768	1079	+	.	ID="RND-6_FAMILY-3184";Tend="1535";Tstart="1315";shortTE="F";uid="ec195e8b-16a5-4f1f-ac1c-c7731151ac19"
NC_042494.1	RepeatMasker	Retroposon?	58315917	58316343	1775	+	.	ID="RND-6_FAMILY-7552";Tend="963";Tstart="560";shortTE="F";uid="94cce8fc-ba6a-4fcb-bf2f-4f995e64c427"
NC_042494.1	RepeatMasker	DNA/hAT-Ac	164164319	164164675	1262	+	.	ID="DNA8-14_AP";Tend="377";Tstart="29";shortTE="F";uid="7b07288e-cec9-4ae1-a4b2-31006072ab98"
NC_042494.1	RepeatMasker	LINE/I-Jockey	52088884	52089531	1433	+	.	ID="RND-6_FAMILY-15742";Tend="586";Tstart="407";shortTE="F";uid="259da341-623b-4263-b0e5-8686bb751971"
NC_042494.1	RepeatMasker	DNA/Ginger-1	119150984	119151311	1284	+	.	ID="RND-6_FAMILY-8793";Tend="1753";Tstart="1415";shortTE="F";uid="247e1b3e-175c-4705-97a7-bd0427362e25"
NC_042494.1	RepeatMasker	Unknown	32701031	32701337	1987	+	.	ID="RND-1_FAMILY-15";Tend="1242";Tstart="949";shortTE="F";uid="75c1edfa-7c1f-4250-8ad1-bd6b04fd6d41"
NC_042494.1	RepeatMasker	DNA/hAT-hATm	11806844	11807306	2897	+	.	ID="HAT-6_AP";Tend="1516";Tstart="1040";shortTE="F";uid="f4c7d780-3616-49c2-b94e-03f22d5ffa71"
NC_042494.1	RepeatMasker	RC/Helitron	150930731	150930843	656	+	.	ID="RND-6_FAMILY-8085";Tend="1724";Tstart="1619";shortTE="F";uid="c93e2f88-c0a3-4090-8459-7d59b6c2a06f"
NC_042494.1	RepeatMasker	DNA	84173158	84173457	707	+	.	ID="RND-5_FAMILY-244";TEgroup="ctg_2%7CRND-5_FAMILY-244%7C4";Tend="756";Tstart="592";shortTE="T";uid="518b2d17-bde4-4b51-ade9-a059ca697de2"
NC_042494.1	RepeatMasker	DNA/hAT-Ac	46269110	46269532	3231	+	.	ID="RND-5_FAMILY-5844";Tend="1848";Tstart="1420";shortTE="F";uid="c92abe7a-276b-4753-8bc2-70c7384be686"
NC_042494.1	RepeatMasker	DNA	130936958	130937194	920	+	.	ID="RND-6_FAMILY-10918";Tend="1167";Tstart="947";shortTE="F";uid="6ff7beab-5ed0-45ab-81dc-e9652526c7bb"
NC_042494.1	RepeatMasker	DNA	148053749	148054410	3536	+	.	ID="RND-6_FAMILY-6330";Tend="1420";Tstart="767";shortTE="F";uid="28931a0d-fdf6-4f82-a258-329481a73e58"
NC_042494.1	RepeatMasker	DNA/MULE-NOF	52712006	52712157	1152	+	.	ID="RND-6_FAMILY-38230";Tend="1523";Tstart="1374";shortTE="F";uid="054da54e-107d-432a-89df-4d1c7f812fa5"
NC_042494.1	RepeatMasker	DNA/hAT-Ac	156366585	156367268	4906	+	.	ID="dna8-11_ap";Tend="667";Tstart="12";shortTE="F";uid="d11610e8-cc79-4cae-beb4-bc47accacbd7"
NC_042494.1	RepeatMasker	DNA	145767562	145768161	2596	+	.	ID="DNA4-2_AP";Tend="769";Tstart="191";shortTE="F";uid="94c6485a-7744-4d3c-902e-043be2e2ef58"
NC_042494.1	RepeatMasker	DNA	133940188	133940767	1243	+	.	ID="DNA4-3_AP";Tend="635";Tstart="2";shortTE="F";uid="e77a7641-ad2f-4075-b826-7ec347c32b97"
NC_042494.1	RepeatMasker	DNA/hAT-Charlie	45304967	45305246	1728	+	.	ID="RND-6_FAMILY-11334";Tend="1219";Tstart="935";shortTE="F";uid="46c98d27-c2ca-47f7-85f3-f91ed38f9c56"
NC_042494.1	RepeatMasker	DNA	4703038	4703214	1032	+	.	ID="TTAA19_AP";Tend="395";Tstart="221";shortTE="F";uid="7023d0d2-8990-43d9-9d78-652ea68b88ed"
NC_042494.1	RepeatMasker	Unknown	49017812	49017992	701	+	.	ID="RND-5_FAMILY-7380";Tend="1837";Tstart="1665";shortTE="F";uid="2d061abd-508f-4148-aa98-0890b9b26f0c"
NC_042494.1	RepeatMasker	DNA/Kolobok-E	23810930	23811154	1386	+	.	ID="KOLOBOKE-3_AP";Tend="7826";Tstart="7405";shortTE="F";uid="b615e94f-a02e-4b9e-b91d-5221c4006f2c"
NC_042494.1	RepeatMasker	Retroposon?	170410711	170410872	622	+	.	ID="RND-6_FAMILY-29059";Tend="649";Tstart="487";shortTE="F";uid="d53e84bf-bf1d-40b5-bf59-53b905ce0b85"
NC_042494.1	RepeatMasker	Retroposon?	114386155	114386468	654	+	.	ID="RND-5_FAMILY-836";Tend="2181";Tstart="1824";shortTE="F";uid="95622054-b503-4727-9203-bc2ae4bc3fb1"
NC_042494.1	RepeatMasker	DNA/Sola-1	140198203	140198392	1189	+	.	ID="SOLA1-8_AP";Tend="225";Tstart="32";shortTE="F";uid="e53211f7-013d-4418-b439-ea4a35af14f4"
NC_042494.1	RepeatMasker	DNA	64121005	64121109	724	+	.	ID="RND-6_FAMILY-14385";Tend="1370";Tstart="1267";shortTE="F";uid="d1554268-4c38-4472-8eff-12e54bc79501"
NC_042494.1	RepeatMasker	Unknown	3301697	3301979	1694	+	.	ID="RND-1_FAMILY-58";Tend="1642";Tstart="1335";shortTE="F";uid="bb03ec6f-f6c6-4d92-971d-78d5f38aeb46"
NC_042494.1	RepeatMasker	Retroposon?	38437414	38437628	635	+	.	ID="RND-6_FAMILY-11842";Tend="973";Tstart="766";shortTE="F";uid="e80e553c-c655-4f4b-b107-58f81c90cb0f"
NC_042494.1	RepeatMasker	DNA/Kolobok-E	5247644	5248079	1896	+	.	ID="RND-6_FAMILY-9043";Tend="1513";Tstart="1159";shortTE="F";uid="c56b0765-115f-4362-8b5b-6f28d44608ba"
NC_042494.1	RepeatMasker	DNA	21914540	21914964	3430	+	.	ID="TTAA7_AP";Tend="434";Tstart="1";shortTE="F";uid="4ecd2c38-9936-4b65-b96b-1a64e820ec18"
NC_042494.1	RepeatMasker	RC/Helitron	143824128	143824877	1600	+	.	ID="RND-4_FAMILY-831";Tend="1575";Tstart="903";shortTE="F";uid="9ede086d-f818-44c6-a9d0-6d6b010a2b62"
NC_042494.1	RepeatMasker	Retroposon?	20908496	20908704	803	+	.	ID="RND-5_FAMILY-7341";Tend="1225";Tstart="1018";shortTE="F";uid="f743f406-dacb-4c98-ab12-988ec1f1f793"
NC_042494.1	RepeatMasker	DNA/Ginger-1	170297410	170297550	798	+	.	ID="RND-6_FAMILY-1559";Tend="2392";Tstart="2226";shortTE="F";uid="211fe76c-0b51-4025-ae3f-e7a58afa66cb"
NC_042494.1	RepeatMasker	DNA	37993759	37993878	439	+	.	ID="DNA8-38_AP";Tend="486";Tstart="369";shortTE="F";uid="1d1db641-1913-4ec0-b8c8-02d66c99ab31"
NC_042494.1	RepeatMasker	DNA/Ginger-1	30263191	30263579	2140	+	.	ID="rnd-6_family-9672";Tend="2047";Tstart="1682";shortTE="F";uid="2b0d6f88-17cc-430d-8f7f-5c2d91e83fe6"
NC_042494.1	RepeatMasker	Unknown	55795539	55795646	906	+	.	ID="RND-1_FAMILY-249";Tend="1004";Tstart="897";shortTE="F";uid="95166059-cd52-4ad0-afad-40162b8be9c4"
NC_042494.1	RepeatMasker	DNA/MULE-MuDR	128974425	128975179	3471	+	.	ID="mudr3x_ap";Tend="2411";Tstart="1230";shortTE="F";uid="6f9b0ce6-b60c-4b3a-bb5b-0254e5a713b3"
NC_042494.1	RepeatMasker	DNA/Ginger-1	64501680	64502339	4523	+	.	ID="RND-6_FAMILY-20286";Tend="1421";Tstart="788";shortTE="F";uid="ea372473-524f-4fb5-8270-363b7bc695e2"
NC_042494.1	RepeatMasker	DNA/Ginger-1	167439925	167440453	3879	+	.	ID="RND-5_FAMILY-5803";Tend="2610";Tstart="2083";shortTE="F";uid="1ce85562-0bb4-4334-ade2-bea6bd5c9e51"
NC_042494.1	RepeatMasker	DNA/Kolobok-E	153886877	153887170	885	+	.	ID="rnd-5_family-751";Tend="736";Tstart="482";shortTE="F";uid="36530659-94bf-4ba9-87ab-b8f5be7a95b0"
NC_042494.1	RepeatMasker	DNA/Ginger-1	43156110	43156282	1475	+	.	ID="RND-6_FAMILY-22402";Tend="2620";Tstart="2446";shortTE="F";uid="0fe045b3-a52e-49ce-b238-01904e72da98"
NC_042494.1	RepeatMasker	DNA	89235869	89236022	857	+	.	ID="DNA4-5_AP";Tend="158";Tstart="1";shortTE="F";uid="754369bc-91d7-485d-8416-316196f3a9e3"
NC_042494.1	RepeatMasker	LINE/I-Jockey	34896208	34896623	2808	+	.	ID="RND-5_FAMILY-651";Tend="1295";Tstart="881";shortTE="F";uid="adec0913-18b2-442b-92cc-26e84af65350"
NC_042494.1	RepeatMasker	DNA/Ginger-1	54182392	54182878	2989	+	.	ID="RND-6_FAMILY-3871";Tend="1443";Tstart="927";shortTE="F";uid="d0ea7f89-1234-4851-b8ab-70aa8ba810d1"
NC_042494.1	RepeatMasker	DNA/MULE-MuDR	118073093	118073268	891	+	.	ID="MUDR2X_AP";Tend="1902";Tstart="1704";shortTE="F";uid="3197b7ff-9db1-4e9f-bdb6-e55dce10b8b7"
NC_042494.1	RepeatMasker	LINE/CR1	44769343	44770114	2926	+	.	ID="RND-6_FAMILY-17997";TEgroup="ctg_2%7CRND-6_FAMILY-17997%7C1";Tend="1330";Tstart="547";shortTE="F";uid="525883a3-ce72-4269-87e6-24d1cdd78556"
NC_042494.1	RepeatMasker	Retroposon?	168959834	168960395	2190	+	.	ID="RND-6_FAMILY-19836";Tend="1817";Tstart="1239";shortTE="F";uid="94a0c637-765d-4dce-a046-66e4eb9d0eff"
NC_042494.1	RepeatMasker	DNA	198109	198857	1688	+	.	ID="DNA4-2_AP";Tend="769";Tstart="1";shortTE="F";uid="f220cc96-f055-4713-b616-8dd5724c039a"
NC_042494.1	RepeatMasker	Unknown	167781778	167782059	553	+	.	ID="RND-5_FAMILY-160";Tend="1098";Tstart="817";shortTE="F";uid="84143f55-41a9-4154-957f-305bddcae702"
NC_042494.1	RepeatMasker	DNA/Ginger-1	78598173	78598392	1388	+	.	ID="RND-6_FAMILY-6101";Tend="1998";Tstart="1769";shortTE="F";uid="702ee6c0-e500-42bc-9863-5ad519237be0"
NC_042494.1	RepeatMasker	DNA/TcMar-m44	60705209	60705354	410	+	.	ID="DNAX-3_AP";Tend="149";Tstart="1";shortTE="F";uid="a094adce-c517-43c0-9abe-16b6c4f608d4"
NC_042494.1	RepeatMasker	DNA/Ginger-1	143260898	143261231	2266	+	.	ID="RND-6_FAMILY-22402";Tend="2627";Tstart="2311";shortTE="F";uid="a3c27672-211f-4c9d-b05d-8ae67cd1057c"
NC_042494.1	RepeatMasker	RC/Helitron	139870837	139870995	528	+	.	ID="RND-1_FAMILY-335";Tend="1608";Tstart="1462";shortTE="F";uid="7a15264c-e925-43bf-8442-7a1a842fb83e"
NC_042494.1	RepeatMasker	DNA	24471481	24471784	2112	+	.	ID="DNA8-31_AP";Tend="491";Tstart="183";shortTE="F";uid="8a2cc8b0-6acb-41ba-b597-0e72ad2918ce"
NC_042494.1	RepeatMasker	DNA	23597421	23597582	503	+	.	ID="RND-6_FAMILY-14385";TEgroup="ctg_2%7CRND-6_FAMILY-14385%7C3";Tend="1359";Tstart="1253";shortTE="T";uid="a6b76453-4bc1-4592-ba5d-aa3ed061a344"
NC_042494.1	RepeatMasker	DNA	138931336	138931895	2552	+	.	ID="RND-5_FAMILY-3376";Tend="1472";Tstart="897";shortTE="F";uid="d9dcff24-3fb9-4a4c-8b49-fa2e318acef1"
NC_042494.1	RepeatMasker	DNA/TcMar-m44?	67326594	67326709	503	+	.	ID="dnax-4b_ap";Tend="118";Tstart="1";shortTE="F";uid="af81aa30-6b47-46e7-ac31-7385a2107920"
NC_042494.1	RepeatMasker	DNA	80371081	80371814	2617	+	.	ID="DNA4-2_AP";Tend="769";Tstart="1";shortTE="F";uid="c1d7c629-eee1-4c39-a8cf-6caa3ee57932"
NC_042494.1	RepeatMasker	Unknown	5077879	5078191	1494	+	.	ID="RND-1_FAMILY-54";Tend="1273";Tstart="967";shortTE="F";uid="d20c8571-655c-43eb-b7e6-a65959c276d8"
NC_042494.1	RepeatMasker	DNA	4419280	4419405	869	+	.	ID="DNA3-1_AP";Tend="126";Tstart="1";shortTE="F";uid="12867c6b-c198-4fc8-8af5-c4dd592b6c85"
NC_042494.1	RepeatMasker	DNA/hAT-Tip100	76732734	76733414	5130	+	.	ID="RND-6_FAMILY-3698";Tend="1987";Tstart="1303";shortTE="F";uid="55a10b4a-6c33-4a7c-b005-af8e4140538b"
NC_042494.1	RepeatMasker	DNA	147575488	147576100	4859	+	.	ID="RND-6_FAMILY-3735";Tend="1081";Tstart="456";shortTE="F";uid="f9f69e3b-bb3a-4a67-9faf-7320d31b6003"
NC_042494.1	RepeatMasker	DNA/Ginger-1	120618956	120619196	1105	+	.	ID="RND-4_FAMILY-641";Tend="1580";Tstart="1323";shortTE="F";uid="43b36061-1e9e-492b-878c-0c6db4c9fbe3"
NC_042494.1	RepeatMasker	DNA	21704035	21704164	410	+	.	ID="RND-5_FAMILY-1529";Tend="558";Tstart="428";shortTE="F";uid="40c813a3-c7e0-4bcf-9472-9c6890c8dda5"
NC_042494.1	RepeatMasker	DNA/hAT-Tip100	14370114	14370262	984	+	.	ID="DNA8-63_AP";Tend="168";Tstart="1";shortTE="F";uid="ede3e2f5-3b13-4289-9bf7-0964f4b8436c"
NC_042494.1	RepeatMasker	DNA	165761339	165761571	509	+	.	ID="DNA4-3_AP";Tend="261";Tstart="24";shortTE="F";uid="957b31d2-4a39-4f17-840d-62bd8bb8eb58"
NC_042494.1	RepeatMasker	DNA/hAT-Tip100	109114627	109114960	2197	+	.	ID="RND-6_FAMILY-4265";Tend="1917";Tstart="1588";shortTE="F";uid="3e6619d8-49db-44a6-ab39-bb95299b13c0"
NC_042494.1	RepeatMasker	DNA/Ginger-1	125636676	125636841	715	+	.	ID="GINGER1-1_AP";Tend="5187";Tstart="5021";shortTE="F";uid="a6844567-230c-4402-820d-86bd9f0c7284"
NC_042494.1	RepeatMasker	DNA/Ginger-1	146068002	146068174	1053	+	.	ID="RND-6_FAMILY-22402";Tend="2639";Tstart="2468";shortTE="F";uid="a83d8eda-94ad-46d8-808e-8a477975529c"
NC_042494.1	RepeatMasker	DNA/hAT-Ac	75642861	75643037	1062	+	.	ID="DNA8-99_AP";Tend="232";Tstart="61";shortTE="F";uid="e715dadd-9582-4635-b891-0a25cd76d337"
NC_042494.1	RepeatMasker	Retroposon?	36908945	36909051	484	+	.	ID="RND-6_FAMILY-11842";Tend="926";Tstart="814";shortTE="F";uid="b9184246-f87e-43ec-8183-7d74409aa488"
NC_042494.1	RepeatMasker	DNA/Ginger-1	31311568	31312743	7544	+	.	ID="RND-5_FAMILY-1668";TEgroup="ctg_2%7CRND-5_FAMILY-1668%7C1";Tend="2351";Tstart="1042";shortTE="F";uid="e547b9d7-bb54-453d-9945-e3aacca570fc"
NC_042494.1	RepeatMasker	DNA/hAT-Ac	119372444	119372906	3378	+	.	ID="DNA8-93_AP";Tend="478";Tstart="1";shortTE="F";uid="551cf45e-62f0-4ab7-8b63-965a1de2638c"
NC_042494.1	RepeatMasker	DNA/hAT-hAT19	49411828	49411965	650	+	.	ID="RND-5_FAMILY-9168";Tend="1818";Tstart="1686";shortTE="F";uid="f0fc3ed1-eb38-441f-8828-8dc4b07a0f64"
NC_042494.1	RepeatMasker	RC/Helitron	84187776	84189115	8478	+	.	ID="RND-1_FAMILY-527";Tend="1706";Tstart="625";shortTE="F";uid="b9f5e997-aca8-4048-b9e3-400fc55f87e2"
NC_042494.1	RepeatMasker	DNA	61404256	61404438	1380	+	.	ID="TTAA2B_AP";Tend="426";Tstart="236";shortTE="F";uid="1db7aeca-683c-4697-80d0-89cfb0076e31"
NC_042494.1	RepeatMasker	DNA	33661232	33661794	609	+	.	ID="RND-1_FAMILY-96";TEgroup="ctg_2%7CRND-1_FAMILY-96%7C2";Tend="1002";Tstart="644";shortTE="F";uid="9ed1a2cb-95de-4ba5-b639-5e5badbae699"
NC_042494.1	RepeatMasker	DNA	91728295	91728526	1654	+	.	ID="DNAX-10_AP";Tend="224";Tstart="13";shortTE="F";uid="86f9683d-6c46-4950-9495-3e52da0fde8d"
NC_042494.1	RepeatMasker	Unknown	37153688	37153837	681	+	.	ID="RND-1_FAMILY-15";Tend="1226";Tstart="1076";shortTE="F";uid="322ff987-f716-4baf-8621-147772976f23"
NC_042494.1	RepeatMasker	Retroposon?	70376666	70376791	476	+	.	ID="RND-6_FAMILY-15185";Tend="313";Tstart="195";shortTE="F";uid="d62fe465-7095-4e32-bcfc-361f3bed37fd"
NC_042494.1	RepeatMasker	Unknown	148279577	148279686	656	+	.	ID="RND-6_FAMILY-28466";Tend="1107";Tstart="1000";shortTE="F";uid="c0622eb9-a5b2-485e-adaa-5a50f7cce885"
NC_042494.1	RepeatMasker	DNA/MULE-MuDR	139552306	139552730	1522	+	.	ID="RND-6_FAMILY-15233";Tend="429";Tstart="8";shortTE="F";uid="0908cf50-c5e1-4bc8-9666-a1a45ea25a8d"
NC_042494.1	RepeatMasker	DNA/Kolobok-E	131243484	131243676	442	+	.	ID="RND-5_FAMILY-6218";Tend="1815";Tstart="1626";shortTE="F";uid="24f89dbc-c479-44e3-a038-5abad18bf23f"
NC_042494.1	RepeatMasker	DNA	74619638	74619973	1819	+	.	ID="RND-1_FAMILY-464";Tend="1413";Tstart="1070";shortTE="F";uid="17b9fa28-60ff-4278-9cf0-951e2feba9a9"
NC_042494.1	RepeatMasker	DNA	164296095	164296299	885	+	.	ID="TTAA12_AP";Tend="213";Tstart="4";shortTE="F";uid="710f8d47-b6a5-48b9-a3f8-bebfc1e00108"
NC_042494.1	RepeatMasker	Retroposon?	156766963	156767141	465	+	.	ID="SINE2-1_AP";Tend="1406";Tstart="1204";shortTE="F";uid="77c90cc4-a255-4542-a54c-5b626e27f255"
NC_042494.1	RepeatMasker	DNA/hAT-Tip100	45030979	45031091	422	+	.	ID="dna8-18_ap";Tend="133";Tstart="1";shortTE="F";uid="59e3871d-4096-4520-8ecd-bb79eb058c45"
NC_042494.1	RepeatMasker	DNA	126480118	126480596	2951	+	.	ID="RND-6_FAMILY-8931";Tend="1372";Tstart="897";shortTE="F";uid="ff10d568-65e9-4a92-a8ea-5414b725dbf3"
NC_042494.1	RepeatMasker	DNA/hAT-Tip100	157993905	157994587	1715	+	.	ID="RND-6_FAMILY-1170";TEgroup="ctg_2%7CRND-6_FAMILY-1170%7C13";Tend="1506";Tstart="880";shortTE="F";uid="6b22a10d-6f62-4051-9010-ded8a0887fee"
NC_042494.1	RepeatMasker	DNA	114265811	114266039	1184	+	.	ID="DNA8-5_AP";Tend="234";Tstart="3";shortTE="F";uid="3ba3896d-757e-40f5-b6d9-c8443ecc1bba"
NC_042494.1	RepeatMasker	DNA/hAT-Ac	81805566	81806457	6572	+	.	ID="RND-5_FAMILY-3706";Tend="1943";Tstart="1080";shortTE="F";uid="e1ac4080-d30c-4f00-964e-c72e4382a74c"
NC_042494.1	RepeatMasker	RC/Helitron	69066785	69067091	1854	+	.	ID="RND-1_FAMILY-112";Tend="1206";Tstart="933";shortTE="F";uid="001669ae-f634-4165-a8c6-f1f4db066685"
NC_042494.1	RepeatMasker	DNA/Ginger-1	29071654	29071806	449	+	.	ID="RND-6_FAMILY-954";Tend="1082";Tstart="853";shortTE="F";uid="38436c3f-380c-4e69-8834-6be4cc24ba2a"
NC_042494.1	RepeatMasker	DNA	157148282	157148523	426	+	.	ID="DNA-TTAA-1_AP";Tend="417";Tstart="210";shortTE="F";uid="c575cd57-fb0b-46a1-9d52-37a4c043f391"
NC_042494.1	RepeatMasker	DNA	67328529	67328673	890	+	.	ID="DNA8-31_AP";Tend="160";Tstart="1";shortTE="F";uid="e8372788-a82d-4a2a-bd2c-9f7a1f33f32e"
NC_042494.1	RepeatMasker	Unknown	10119117	10120333	4343	+	.	ID="RND-1_FAMILY-34";Tend="1710";Tstart="503";shortTE="F";uid="f62a16dd-aa77-4e6c-8fe2-cd8ffd310eaf"
NC_042494.1	RepeatMasker	DNA/hAT-Tip100	39740859	39741023	1034	+	.	ID="DNA8-63_AP";Tend="167";Tstart="1";shortTE="F";uid="893bd83a-b435-49c8-a531-0c749d1ef174"
NC_042494.1	RepeatMasker	DNA/Ginger-1	148685327	148685434	469	+	.	ID="rnd-6_family-6101";Tend="1820";Tstart="1762";shortTE="F";uid="55d5309c-1369-4817-94de-d78a1b98620a"
NC_042494.1	RepeatMasker	DNA/hAT-Tip100	70360202	70360386	878	+	.	ID="RND-5_FAMILY-311";Tend="824";Tstart="649";shortTE="F";uid="92d6dac3-9a13-4154-aab1-d01feb26301c"
NC_042494.1	RepeatMasker	RC/Helitron	7512854	7513299	2171	+	.	ID="RND-4_FAMILY-667";Tend="1742";Tstart="1330";shortTE="F";uid="de199374-5257-4481-abf9-d591ce3ec411"
NC_042494.1	RepeatMasker	RC/Helitron	130265342	130265805	2406	+	.	ID="RND-1_FAMILY-0";Tend="1048";Tstart="592";shortTE="F";uid="0e75e851-b7fc-4d59-b41b-da3c99d92c59"
NC_042494.1	RepeatMasker	DNA/hAT-Ac	165715427	165715917	3419	+	.	ID="DNA8-54_AP";Tend="539";Tstart="1";shortTE="F";uid="5d304e99-3c39-4d9a-b48d-4dcadd840f07"
NC_042494.1	RepeatMasker	DNA	45290642	45290973	1093	+	.	ID="DNA-TTAA-1_AP";Tend="423";Tstart="76";shortTE="F";uid="5381ab6b-4d6d-44fe-b4af-dcf753bbb44f"
NC_042494.1	RepeatMasker	DNA/hAT-Tip100	130415646	130417345	6104	+	.	ID="RND-6_FAMILY-27614";Tend="1722";Tstart="53";shortTE="F";uid="fecec353-3471-4e97-8f1d-ee3016f9cbeb"
NC_042494.1	RepeatMasker	Unknown	145694269	145694399	470	+	.	ID="RND-1_FAMILY-212";Tend="1168";Tstart="1041";shortTE="F";uid="34ec9dd5-dc36-488c-95f4-4234ead826fe"
NC_042494.1	RepeatMasker	DNA/IS3EU	113867828	113868449	970	+	.	ID="IS3EU-1_TC";Tend="1217";Tstart="597";shortTE="F";uid="bac0b75d-fc30-42d2-ab91-a54b7842326b"
NC_042494.1	RepeatMasker	DNA/hAT-Tip100	109819550	109820050	2712	+	.	ID="RND-6_FAMILY-44882";Tend="1240";Tstart="724";shortTE="F";uid="f3bcb3a7-3d97-44d7-857e-09dc25aacde7"
NC_042494.1	RepeatMasker	Unknown	167648870	167648988	537	+	.	ID="RND-6_FAMILY-4435";Tend="519";Tstart="400";shortTE="F";uid="b0ff3d5a-aba5-4669-9ab0-152bfb3a0115"
NC_042494.1	RepeatMasker	Retroposon?	168134226	168134371	533	+	.	ID="RND-6_FAMILY-5388";Tend="388";Tstart="242";shortTE="F";uid="8130a8cb-e4ab-4bc0-a899-e6043506c473"
NC_042494.1	RepeatMasker	DNA/Kolobok-E	99654825	99655513	4051	+	.	ID="RND-6_FAMILY-15442";Tend="1467";Tstart="750";shortTE="F";uid="2ae79b77-94c1-425a-ab2d-b3349e1f5de4"
NC_042494.1	RepeatMasker	Unknown	38346787	38347058	1300	+	.	ID="RND-6_FAMILY-36865";Tend="1334";Tstart="1059";shortTE="F";uid="43e73cd2-cac6-46af-aa1c-5843c116553f"
NC_042494.1	RepeatMasker	DNA/Kolobok-E	85288463	85288830	2151	+	.	ID="RND-6_FAMILY-15442";Tend="2173";Tstart="1839";shortTE="F";uid="4d33e96c-099a-42fc-9689-5e8a03ba1d09"
NC_042494.1	RepeatMasker	Unknown	36728904	36729163	1672	+	.	ID="RND-1_FAMILY-416";Tend="1208";Tstart="959";shortTE="F";uid="92808d3e-8ab6-49a1-9c94-0655639cb85e"
NC_042494.1	RepeatMasker	LINE/R1	48626014	48626826	6982	+	.	ID="RND-6_FAMILY-4168";Tend="1434";Tstart="622";shortTE="F";uid="be71dda8-1a70-4c40-bc0a-1f9f300b71bf"
NC_042494.1	RepeatMasker	Unknown	136424945	136425091	1205	+	.	ID="RND-5_FAMILY-5550";Tend="955";Tstart="809";shortTE="F";uid="a240b908-91e0-4377-86b6-bc3647278001"
NC_042494.1	RepeatMasker	Unknown	28839622	28840807	7833	+	.	ID="RND-5_FAMILY-943";Tend="1961";Tstart="842";shortTE="F";uid="03b7b802-1234-4cde-8a9f-e0126ffe48fc"
NC_042494.1	RepeatMasker	Unknown	131880522	131880713	690	+	.	ID="RND-5_FAMILY-177";Tend="1170";Tstart="998";shortTE="F";uid="fb68fbf4-387e-4a0d-a314-d1deadcc8745"
NC_042494.1	RepeatMasker	Unknown	81733329	81733493	1011	+	.	ID="RND-5_FAMILY-9090";Tend="1098";Tstart="941";shortTE="F";uid="43ee149a-7d00-4744-ab8a-069e13ea2775"
NC_042494.1	RepeatMasker	Unknown	89735782	89735978	477	+	.	ID="RND-6_FAMILY-13177";Tend="575";Tstart="387";shortTE="F";uid="31923e54-4e82-4734-958e-5877aa19e07d"
NC_042494.1	RepeatMasker	Retroposon?	93659784	93660203	3071	+	.	ID="RND-5_FAMILY-836";Tend="2694";Tstart="2270";shortTE="F";uid="273b6ed3-a4c9-4aa0-aee2-73d81bdd4536"
NC_042494.1	RepeatMasker	DNA	125901369	125901587	761	+	.	ID="DNA4-2_AP";Tend="286";Tstart="2";shortTE="F";uid="f428ba48-db3b-45b0-aa2a-88bdba5890dc"
NC_042494.1	RepeatMasker	Retroposon?	107955787	107956054	861	+	.	ID="SINE2-1_AP";Tend="1463";Tstart="1202";shortTE="F";uid="4e41503f-5b6d-4190-a62b-6525bfed8f02"
NC_042494.1	RepeatMasker	Unknown	167334003	167334221	894	+	.	ID="RND-6_FAMILY-3013";Tend="1533";Tstart="1331";shortTE="F";uid="b818d1ca-2b08-4044-8095-fa62f385412a"
NC_042494.1	RepeatMasker	Unknown	19872111	19872263	538	+	.	ID="RND-1_FAMILY-64";Tend="1146";Tstart="979";shortTE="F";uid="90dcaad9-7085-4f9a-843b-49e0209ca5e1"
NC_042494.1	RepeatMasker	DNA/Ginger-1	148228876	148229008	3419	+	.	ID="RND-5_FAMILY-1668";Tend="1786";Tstart="964";shortTE="F";uid="7614c79d-d923-45fb-add3-a7310844599e"
NC_042494.1	RepeatMasker	LINE/R1	7778837	7778960	942	+	.	ID="RND-6_FAMILY-2539";Tend="624";Tstart="502";shortTE="F";uid="e76770a7-e6fc-463f-8a5c-c8bc557f2a6c"
NC_042494.1	RepeatMasker	DNA/hAT-Ac	130738111	130738616	3433	+	.	ID="RND-6_FAMILY-14681";Tend="1333";Tstart="835";shortTE="F";uid="4145bbcb-6568-418f-aa93-290fc09282ce"
NC_042494.1	RepeatMasker	DNA/hAT-Tip100	67119803	67119971	1131	+	.	ID="RND-6_FAMILY-1257";Tend="1043";Tstart="881";shortTE="F";uid="80d77bb9-5ffb-4f8e-b04e-e7fcf8a59f6e"
NC_042494.1	RepeatMasker	DNA/hAT-Tip100	152702381	152702531	928	+	.	ID="RND-5_FAMILY-3568";Tend="1321";Tstart="1162";shortTE="F";uid="cd4aa4f3-852c-4906-a1a3-975bacc8e0a0"
NC_042494.1	RepeatMasker	Unknown	120240354	120240615	772	+	.	ID="RND-6_FAMILY-1966";Tend="895";Tstart="650";shortTE="F";uid="8cc48a08-3c30-44f0-a43b-b543fe74691e"
NC_042494.1	RepeatMasker	LINE/R1	110181598	110181799	698	+	.	ID="SART-5_API";Tend="4398";Tstart="4189";shortTE="F";uid="8f82c131-39a3-434e-b3f5-f16eac81dd18"
NC_042494.1	RepeatMasker	Retroposon?	160046062	160046262	1083	+	.	ID="RND-6_FAMILY-2390";Tend="2544";Tstart="2352";shortTE="F";uid="45c4ddf1-7ee9-46d0-aa4f-a42852e60921"
NC_042494.1	RepeatMasker	DNA/hAT	51825658	51826056	3047	+	.	ID="DNA8-85_AP";Tend="466";Tstart="73";shortTE="F";uid="2941079e-5493-47c7-83e6-c1c49d43ab30"
NC_042494.1	RepeatMasker	DNA	25281150	25281344	435	+	.	ID="RND-6_FAMILY-8931";Tend="1016";Tstart="822";shortTE="F";uid="83d35966-c065-4aab-83af-a4c57ad02ff4"
NC_042494.1	RepeatMasker	Retroposon?	79009975	79010768	1859	+	.	ID="RND-6_FAMILY-7552";Tend="766";Tstart="1";shortTE="F";uid="78432748-aa12-4613-a0e9-f79ae544e401"
NC_042494.1	RepeatMasker	DNA/Ginger-1	124565162	124565314	1028	+	.	ID="RND-6_FAMILY-3871";Tend="1373";Tstart="1216";shortTE="F";uid="d330ef3c-83dc-4ba3-a748-9aef79a56246"
NC_042494.1	RepeatMasker	DNA/hAT?	14195430	14195885	3930	+	.	ID="RND-1_FAMILY-4";Tend="1189";Tstart="734";shortTE="F";uid="32552f59-d37b-4937-8e90-f1f1bea457eb"
NC_042494.1	RepeatMasker	DNA/Ginger-1	84411200	84411338	873	+	.	ID="rnd-6_family-954";Tend="972";Tstart="852";shortTE="F";uid="5284ec24-a617-4bf8-ada7-fb6ab5b23a35"
NC_042494.1	RepeatMasker	Unknown	68777259	68777457	581	+	.	ID="RND-4_FAMILY-188";Tend="1079";Tstart="862";shortTE="F";uid="de6040f8-898a-4574-a51b-6533eaa464b2"
NC_042494.1	RepeatMasker	Retroposon?	15871165	15871358	588	+	.	ID="RND-6_FAMILY-22235";Tend="619";Tstart="409";shortTE="F";uid="25c44b2c-ca36-4fa2-b279-f9027654602e"
NC_042494.1	RepeatMasker	DNA/Kolobok-E	85896768	85897095	823	+	.	ID="RND-5_FAMILY-3406";Tend="1187";Tstart="827";shortTE="F";uid="6a2640e6-efbd-43d5-8dca-9c9d59d87ac4"
NC_042494.1	RepeatMasker	DNA/hAT-hAT19	45027889	45028281	491	+	.	ID="HAT-N4_AP";Tend="805";Tstart="463";shortTE="F";uid="704bea2a-6857-465b-af02-a2870c610804"
NC_042494.1	RepeatMasker	DNA	155172255	155172481	1085	+	.	ID="DNA4-2_AP";Tend="762";Tstart="550";shortTE="F";uid="b9064502-b9b5-4089-ab7d-2192f12026ce"
NC_042494.1	RepeatMasker	Retroposon?	14385243	14385417	637	+	.	ID="RND-6_FAMILY-15129";Tend="1412";Tstart="1242";shortTE="F";uid="448e0855-f680-4481-8dcc-bc85559e2fd3"
NC_042494.1	RepeatMasker	DNA/hAT-hAT19	58266273	58266985	5162	+	.	ID="DNA8-97_AP";Tend="696";Tstart="1";shortTE="F";uid="9080d53f-c7c7-460d-96f4-6295a2b26b34"
NC_042494.1	RepeatMasker	Retroposon?	135271203	135271481	409	+	.	ID="RND-6_FAMILY-5768";Tend="1427";Tstart="1169";shortTE="F";uid="9d4cb1e0-0d28-44c5-ae42-597837af33ed"
NC_042494.1	RepeatMasker	Unknown	30810829	30811715	6728	+	.	ID="RND-1_FAMILY-190";Tend="1759";Tstart="830";shortTE="F";uid="e4643907-711c-4973-9647-6d033d97289c"
NC_042494.1	RepeatMasker	DNA/Kolobok-E	137839038	137839659	4956	+	.	ID="RND-5_FAMILY-854";Tend="1607";Tstart="979";shortTE="F";uid="2474717d-ebfe-436b-a911-5db2f992e7a3"
NC_042494.1	RepeatMasker	Retroposon?	86966094	86966269	678	+	.	ID="SINE2-2_AP";Tend="182";Tstart="4";shortTE="F";uid="6cd8d3ab-aa4b-4e18-a447-d4c735173513"
NC_042494.1	RepeatMasker	DNA/Ginger-1	101572048	101572419	2333	+	.	ID="RND-6_FAMILY-9672";Tend="1846";Tstart="1479";shortTE="F";uid="10baeef9-c6df-40fd-a057-b6c16f717fcf"
NC_042494.1	RepeatMasker	Unknown	146617221	146617560	3076	+	.	ID="RND-1_FAMILY-161";Tend="1229";Tstart="891";shortTE="F";uid="c31daeef-cd00-4ed7-9198-7ab8bbe025ac"
NC_042494.1	RepeatMasker	DNA/hAT-Tip100	61006804	61006973	1457	+	.	ID="RND-6_FAMILY-6655";Tend="704";Tstart="535";shortTE="F";uid="9cc7e007-d222-49e6-9f67-0859e43ffd49"
NC_042494.1	RepeatMasker	DNA/Kolobok-E	169121218	169121514	701	+	.	ID="RND-6_FAMILY-9044";Tend="1938";Tstart="1654";shortTE="F";uid="f053a922-342f-4f88-a6d6-1c8913fc477c"
NC_042494.1	RepeatMasker	Unknown	50742013	50742263	781	+	.	ID="RND-6_FAMILY-2799";Tend="686";Tstart="468";shortTE="F";uid="a9028f27-cefc-495e-ae33-7f899b8c4803"
NC_042494.1	RepeatMasker	DNA/Ginger-2	65316780	65316910	475	+	.	ID="RND-6_FAMILY-929";Tend="1301";Tstart="1174";shortTE="F";uid="3703f206-7187-43d6-ad4e-f5db69b99e5f"
NC_042494.1	RepeatMasker	DNA/Kolobok-E	106759742	106759972	759	+	.	ID="RND-6_FAMILY-15442";Tend="949";Tstart="711";shortTE="F";uid="77c211b4-56e5-46f3-85b6-2062c6840e2d"
NC_042494.1	RepeatMasker	DNA	28614596	28615351	2593	+	.	ID="DNA4-2_AP";Tend="769";Tstart="1";shortTE="F";uid="7761ea36-67ca-480b-8684-d9f05963b9d5"
NC_042494.1	RepeatMasker	DNA	164347005	164347281	2293	+	.	ID="DNA4-11_AP";Tend="277";Tstart="1";shortTE="F";uid="cfac24a5-5dc7-4bd9-9aad-ac7c8565b3f5"
NC_042494.1	RepeatMasker	Unknown	85234932	85235447	2018	+	.	ID="RND-6_FAMILY-558";Tend="1418";Tstart="928";shortTE="F";uid="c7454f3f-0825-4f55-8a1e-39bc33f1a9af"
NC_042494.1	RepeatMasker	DNA/Kolobok-E	112825971	112826166	642	+	.	ID="RND-6_FAMILY-3722";Tend="1854";Tstart="1691";shortTE="F";uid="42a54688-ff3c-45e8-bacd-584d6274c363"
NC_042494.1	RepeatMasker	DNA/hAT?	86237508	86237656	767	+	.	ID="RND-5_FAMILY-1226";Tend="1449";Tstart="1291";shortTE="F";uid="249fc083-a48f-4de4-b070-4e3f929a6cc6"
NC_042494.1	RepeatMasker	Retroposon?	144708080	144708529	1219	+	.	ID="RND-6_FAMILY-14495";Tend="496";Tstart="66";shortTE="F";uid="acc9eee9-4870-414f-b4dd-4f61caf506a0"
NC_042494.1	RepeatMasker	DNA/hAT-Tip100	46378336	46378575	601	+	.	ID="RND-5_FAMILY-5552";Tend="847";Tstart="605";shortTE="F";uid="13cba526-7997-4c7b-bb05-f9cc8eb8cf7b"
NC_042494.1	RepeatMasker	Retroposon?	115134046	115134563	4011	+	.	ID="RND-6_FAMILY-7552";Tend="1317";Tstart="804";shortTE="F";uid="8ce26ccb-6e2f-4f69-becd-5fa84eb14e89"
NC_042494.1	RepeatMasker	LINE/RTE-BovB	87946040	87946982	953	+	.	ID="RND-5_FAMILY-2268";Tend="1226";Tstart="285";shortTE="F";uid="3966f678-f82f-4fc4-aece-511b80046979"
NC_042494.1	RepeatMasker	Unknown	130423370	130424060	3265	+	.	ID="RND-1_FAMILY-62";Tend="842";Tstart="297";shortTE="F";uid="cea80ea5-6111-4809-9517-2093e3aa46ef"
NC_042494.1	RepeatMasker	DNA	99831826	99831962	1863	+	.	ID="RND-1_FAMILY-302";Tend="1892";Tstart="1444";shortTE="F";uid="6853fc2d-f4c1-456e-b8d7-f5bff4a815a0"
NC_042494.1	RepeatMasker	Unknown	162904138	162905436	4532	+	.	ID="RND-6_FAMILY-8187";Tend="1924";Tstart="497";shortTE="F";uid="f62edb68-b6fd-471d-9bc8-11cdbdf99b55"
NC_042494.1	RepeatMasker	Retroposon?	43649971	43650321	1247	+	.	ID="RND-6_FAMILY-728";Tend="905";Tstart="502";shortTE="F";uid="9d7c7cf9-acb1-4e9d-8da8-37a8363eb54b"
NC_042494.1	RepeatMasker	DNA/Kolobok-E	78156195	78156306	569	+	.	ID="RND-6_FAMILY-15442";Tend="1784";Tstart="1666";shortTE="F";uid="7f1cc366-e43b-4183-ba23-f7bd056b6c0c"
NC_042494.1	RepeatMasker	DNA/MULE-MuDR	155304942	155305198	2049	+	.	ID="RND-6_FAMILY-19671";Tend="800";Tstart="544";shortTE="F";uid="51980974-b78b-406d-9c2e-46b103ce03fc"
NC_042494.1	RepeatMasker	DNA/Ginger-1	80868042	80868556	2828	+	.	ID="RND-6_FAMILY-8793";Tend="705";Tstart="138";shortTE="F";uid="ab1127eb-55ab-4118-b599-876a85fc55a1"
NC_042494.1	RepeatMasker	DNA/Ginger-1	61539481	61539701	1587	+	.	ID="RND-6_FAMILY-22402";Tend="1107";Tstart="876";shortTE="F";uid="91690508-116c-4dfd-811e-9d012cfdf486"
NC_042494.1	RepeatMasker	DNA/Kolobok-E	166300348	166300523	602	+	.	ID="RND-6_FAMILY-10575";Tend="1122";Tstart="939";shortTE="F";uid="f8014b45-f50c-44cf-a7dc-a3f039115321"
NC_042494.1	RepeatMasker	DNA/hAT-Ac	75539524	75540088	876	+	.	ID="RND-5_FAMILY-5446";TEgroup="ctg_2%7CRND-5_FAMILY-5446%7C2";Tend="1410";Tstart="769";shortTE="F";uid="dd141d4e-da90-4a7f-a8b6-156b35573bbd"
NC_042494.1	RepeatMasker	DNA/hAT	16266768	16267020	1239	+	.	ID="RND-1_FAMILY-91";Tend="1469";Tstart="1198";shortTE="F";uid="295df4b5-8f2b-4679-af53-a17682c58106"
NC_042494.1	RepeatMasker	Retroposon?	104655277	104655451	419	+	.	ID="RND-5_FAMILY-1426";Tend="2506";Tstart="2321";shortTE="F";uid="9b6484aa-60e4-4faf-8afe-4e48f4228610"
NC_042494.1	RepeatMasker	DNA	145360087	145360291	589	+	.	ID="RND-5_FAMILY-10883";Tend="1779";Tstart="1581";shortTE="F";uid="297d3eec-ecb3-4902-a157-7cbb00bf2f49"
NC_042494.1	RepeatMasker	DNA/hAT?	23905959	23906680	4585	+	.	ID="RND-5_FAMILY-2860";Tend="1689";Tstart="916";shortTE="F";uid="b5a7c33c-4bc5-4780-88f7-41374cbf9187"
NC_042494.1	RepeatMasker	DNA/MULE-MuDR	28911286	28911919	422	+	.	ID="rnd-6_family-17598";Tend="1559";Tstart="882";shortTE="F";uid="cfcf8808-7fe0-45c5-b96f-30a460b7a6cf"
NC_042494.1	RepeatMasker	Retroposon?	11176812	11177375	3387	+	.	ID="RND-6_FAMILY-5388";Tend="1258";Tstart="665";shortTE="F";uid="69e0a04a-be7e-47d1-8141-bc1b5ed1c3dc"
NC_042494.1	RepeatMasker	Retroposon?	128476951	128477732	3757	+	.	ID="RND-6_FAMILY-14514";Tend="1572";Tstart="540";shortTE="F";uid="7cf28f84-2a6e-4436-b218-936bcd5067b4"
NC_042494.1	RepeatMasker	DNA	109146864	109147137	1763	+	.	ID="TTAA2B_AP";Tend="426";Tstart="154";shortTE="F";uid="a3b41b1f-8812-4138-a450-b6461744318a"
NC_042494.1	RepeatMasker	DNA/TcMar-m44	142398846	142399078	1609	+	.	ID="MARINERN-1B_AP";Tend="243";Tstart="1";shortTE="F";uid="36d18b75-7caf-403b-a56e-fb6899ce0c13"
NC_042494.1	RepeatMasker	DNA/hAT-Tip100	90415120	90415276	722	+	.	ID="DNA8-16_AP";Tend="177";Tstart="1";shortTE="F";uid="8c6838fa-8d45-4d80-867f-365fac5823c2"
NC_042494.1	RepeatMasker	DNA/hAT	25302059	25302169	704	+	.	ID="DNA8-40_AP";Tend="106";Tstart="1";shortTE="F";uid="96c4a458-9745-4813-839f-a2cfe379b780"
NC_042494.1	RepeatMasker	DNA	138064650	138064831	1126	+	.	ID="ttaa4_ap";Tend="189";Tstart="1";shortTE="F";uid="263506ae-6d98-4fbf-9bd2-be068698d4a3"
NC_042494.1	RepeatMasker	DNA	34332806	34333314	3909	+	.	ID="RND-4_FAMILY-649";Tend="1352";Tstart="850";shortTE="F";uid="8af659d7-9656-4dff-bd20-1c4a199bd0c4"
NC_042494.1	RepeatMasker	Unknown	1239623	1239811	1240	+	.	ID="RND-6_FAMILY-40730";Tend="1516";Tstart="1318";shortTE="F";uid="8d79c2a8-518b-4684-ab97-db530887bcef"
NC_042494.1	RepeatMasker	DNA	124520907	124521197	701	+	.	ID="RND-5_FAMILY-294";Tend="780";Tstart="469";shortTE="F";uid="1200c407-f1f8-4e1e-a611-1356c181a227"
NC_042494.1	RepeatMasker	Unknown	156085892	156086035	615	+	.	ID="RND-6_FAMILY-417";Tend="1493";Tstart="1351";shortTE="F";uid="915def87-30b2-47a8-8478-315b073e1dfb"
NC_042494.1	RepeatMasker	Retroposon?	31320966	31321165	834	+	.	ID="RND-6_FAMILY-14953";Tend="579";Tstart="378";shortTE="F";uid="dea7749e-4573-481c-8592-d8511198bb88"
NC_042494.1	RepeatMasker	DNA	166683676	166683864	1360	+	.	ID="DNA4-3_AP";Tend="190";Tstart="1";shortTE="F";uid="44091334-8df1-49be-9512-9e07ed49c2ed"
NC_042494.1	RepeatMasker	Retroposon?	165061413	165061560	972	+	.	ID="SINE2-1_AP";Tend="401";Tstart="254";shortTE="F";uid="70804811-7eec-4b65-a762-7c31b1e83cd8"
NC_042494.1	RepeatMasker	Unknown	93785957	93786198	1390	+	.	ID="RND-6_FAMILY-181";Tend="1738";Tstart="1504";shortTE="F";uid="1ea25aa7-a469-4cdd-8a4a-f842b9ec3d59"
NC_042494.1	RepeatMasker	Unknown	37303567	37303804	922	+	.	ID="RND-6_FAMILY-42266";Tend="1212";Tstart="972";shortTE="F";uid="f4c2e05b-8b07-4c64-9323-45d1d80a4cff"
NC_042494.1	RepeatMasker	DNA/Ginger-1	18072443	18072647	403	+	.	ID="RND-6_FAMILY-17043";Tend="773";Tstart="561";shortTE="F";uid="da92b166-38f0-4305-ac63-eb8785263cf6"
NC_042494.1	RepeatMasker	Retroposon?	8389344	8389632	753	+	.	ID="RND-5_FAMILY-7341";Tend="1880";Tstart="1591";shortTE="F";uid="061bc4d6-fb62-4b89-8151-90179f3177e5"
NC_042494.1	RepeatMasker	DNA/hAT-hAT19	75924894	75925555	1618	+	.	ID="RND-6_FAMILY-2836";Tend="1226";Tstart="561";shortTE="F";uid="edacecd0-7194-4449-a8d3-6f2f36e4cad0"
NC_042494.1	RepeatMasker	DNA/Kolobok-E	39337598	39337763	728	+	.	ID="RND-4_FAMILY-265";Tend="1464";Tstart="1309";shortTE="F";uid="8373eb16-1155-43a2-9160-193f7d634d8e"
NC_042494.1	RepeatMasker	DNA/MULE-NOF	130850111	130850573	763	+	.	ID="rnd-6_family-7533";Tend="1315";Tstart="929";shortTE="F";uid="fb6531a9-0d2f-4e27-b675-d1e1a944bf46"
NC_042494.1	RepeatMasker	LINE/I	164215439	164215584	548	+	.	ID="RND-6_FAMILY-4108";Tend="973";Tstart="830";shortTE="F";uid="f1b779a3-6891-49be-8a1b-92a63088e202"
NC_042494.1	RepeatMasker	DNA	74627157	74627594	2063	+	.	ID="TTAA3B_AP";Tend="436";Tstart="7";shortTE="F";uid="79da46ab-c284-4444-98fb-6ca0a2eaa0c5"
NC_042494.1	RepeatMasker	DNA/Ginger-1	170025432	170025855	2043	+	.	ID="RND-6_FAMILY-20286";Tend="2032";Tstart="1610";shortTE="F";uid="24af678b-ee84-4df4-9821-02625ea36b60"
NC_042494.1	RepeatMasker	RC/Helitron	42304192	42304961	5992	+	.	ID="RND-1_FAMILY-6";Tend="1833";Tstart="943";shortTE="F";uid="272c5b65-d9c4-4990-9451-f2e8808ffb41"
NC_042494.1	RepeatMasker	LINE/R1-LOA	129182586	129182724	567	+	.	ID="RND-6_FAMILY-7558";Tend="1327";Tstart="1197";shortTE="F";uid="c4dbcc2b-1954-4fb6-ad1c-e51218c0fd1c"
NC_042494.1	RepeatMasker	Unknown	153266097	153267310	7474	+	.	ID="RND-6_FAMILY-19927";Tend="1702";Tstart="564";shortTE="F";uid="d0bb7a07-483f-4202-92df-8b123061f7ba"
NC_042494.1	RepeatMasker	DNA/hAT-Tip100	1071005	1071358	2120	+	.	ID="DNA8-19_AP";Tend="373";Tstart="1";shortTE="F";uid="d3ba939a-2cb5-422e-849b-56bfe4341114"
NC_042494.1	RepeatMasker	DNA/hAT-Tip100	103845607	103845768	432	+	.	ID="DNA8-100_AP";Tend="178";Tstart="1";shortTE="F";uid="ea279314-6428-4428-8c42-7e7c2f248d7e"
NC_042494.1	RepeatMasker	DNA	93005685	93005931	588	+	.	ID="DNA4-3_AP";Tend="615";Tstart="365";shortTE="F";uid="054bdcff-af25-4181-9b80-0b8203dff4d4"
NC_042494.1	RepeatMasker	DNA/Ginger-1	66570083	66570321	921	+	.	ID="RND-6_FAMILY-20286";Tend="2415";Tstart="2187";shortTE="F";uid="c0149c98-820e-434f-838d-69a7d2ab8a56"
NC_042494.1	RepeatMasker	Unknown	27462305	27462750	2675	+	.	ID="RND-1_FAMILY-224";Tend="1580";Tstart="1169";shortTE="F";uid="b5d75ad1-d920-4711-b129-27c78646fd95"
NC_042494.1	RepeatMasker	DNA/Kolobok-E	19830772	19830951	831	+	.	ID="RND-6_FAMILY-829";Tend="254";Tstart="84";shortTE="F";uid="c9faea05-f1ed-4c48-9f8c-6bcf05ecfa7d"
NC_042494.1	RepeatMasker	Unknown	170685451	170685758	658	+	.	ID="RND-6_FAMILY-10966";Tend="558";Tstart="242";shortTE="F";uid="b391efdb-080c-4ed0-83fb-19be2aa7c46f"
NC_042494.1	RepeatMasker	DNA/hAT-Charlie	59980650	59981090	2652	+	.	ID="HAT-N1_AP";Tend="561";Tstart="104";shortTE="F";uid="189c58d9-3c25-40c7-b096-4605a13a178c"
NC_042494.1	RepeatMasker	DNA/hAT?	34901650	34901792	848	+	.	ID="RND-5_FAMILY-2860";Tend="1666";Tstart="1515";shortTE="F";uid="c7db9b19-0058-4176-ab3f-d1fe51b1d787"
NC_042494.1	RepeatMasker	DNA	69057725	69058161	3725	+	.	ID="RND-1_FAMILY-542";Tend="1391";Tstart="958";shortTE="F";uid="5deff58c-1cf0-48c5-814b-37be72910924"
NC_042494.1	RepeatMasker	RC/Helitron	85929795	85930033	1290	+	.	ID="RND-6_FAMILY-2238";Tend="1004";Tstart="790";shortTE="F";uid="66ea2c2a-05bf-4bae-92bd-67a033bbc011"
NC_042494.1	RepeatMasker	Unknown	146044198	146044337	556	+	.	ID="RND-6_FAMILY-2812";Tend="989";Tstart="854";shortTE="F";uid="e1c19b8d-a798-4651-9898-08c81b6ef1ad"
NC_042494.1	RepeatMasker	Unknown	10610999	10611107	577	+	.	ID="RND-1_FAMILY-151";Tend="1032";Tstart="902";shortTE="F";uid="8c6d4b94-24ef-486a-b4ce-613266ac006d"
NC_042494.1	RepeatMasker	Unknown	95873991	95874778	6244	+	.	ID="RND-1_FAMILY-260";Tend="1518";Tstart="714";shortTE="F";uid="aac622e9-0ca2-4ce5-a1b4-afab933411d3"
NC_042494.1	RepeatMasker	DNA	109555782	109556195	1283	+	.	ID="ttaa2d_ap";Tend="431";Tstart="1";shortTE="F";uid="b624e8e7-5390-464e-bf5a-f4861ba8bfa6"
NC_042494.1	RepeatMasker	DNA/Ginger	83384580	83385110	3159	+	.	ID="RND-6_FAMILY-2771";Tend="2108";Tstart="1585";shortTE="F";uid="94011124-d59e-4480-983e-0a09dc06b4f8"
NC_042494.1	RepeatMasker	DNA	15154392	15154703	1089	+	.	ID="TTAA4B_AP";Tend="430";Tstart="102";shortTE="F";uid="50123607-c6c4-49f0-8dab-3d110b3cd5d2"
NC_042494.1	RepeatMasker	DNA/hAT-hAT19	26736147	26736434	1536	+	.	ID="DNA8-109_AP";Tend="674";Tstart="346";shortTE="F";uid="2e7a5cdb-4e27-4e2e-a841-9b059b7ceede"
NC_042494.1	RepeatMasker	DNA/hAT-hAT19	54776741	54776978	496	+	.	ID="RND-6_FAMILY-36046";Tend="1189";Tstart="947";shortTE="F";uid="b7309fce-1595-4b82-9082-0ab563ec40b2"
NC_042494.1	RepeatMasker	DNA	56114505	56114668	976	+	.	ID="dna8-91b_ap";Tend="860";Tstart="697";shortTE="F";uid="f25be0ec-2ef4-45cd-ae15-c961dcf38611"
NC_042494.1	RepeatMasker	LINE/R1-LOA	35650004	35650165	1240	+	.	ID="RND-6_FAMILY-7558";Tend="1354";Tstart="1196";shortTE="F";uid="23242556-b2d1-4857-9cf3-86d35e95c4b6"
NC_042494.1	RepeatMasker	Unknown	122386835	122386963	520	+	.	ID="RND-1_FAMILY-367";Tend="1090";Tstart="967";shortTE="F";uid="7c0d8eed-db5f-4eeb-9e96-c199c4b95b0b"
NC_042494.1	RepeatMasker	DNA/Ginger-1	3905458	3905959	945	+	.	ID="RND-6_FAMILY-1559";Tend="1742";Tstart="1188";shortTE="F";uid="07c26fe9-615a-448b-9904-007925ccccd1"
NC_042494.1	RepeatMasker	DNA/Kolobok-E	109780292	109780696	1161	+	.	ID="RND-5_FAMILY-5933";Tend="1437";Tstart="1043";shortTE="F";uid="b5bec55f-7626-435e-a8c5-84a4e6db5669"
NC_042494.1	RepeatMasker	LINE/I-Jockey	65094290	65094618	576	+	.	ID="RND-6_FAMILY-726";Tend="1459";Tstart="1078";shortTE="F";uid="099bc098-ca2b-4885-ab49-106235c5df2d"
NC_042494.1	RepeatMasker	DNA/Academ-1	162361009	162361302	716	+	.	ID="ACADEM-7_LMI";Tend="351";Tstart="55";shortTE="F";uid="2a6dfe90-a92d-4e53-976c-c2c9b8c2970d"
NC_042494.1	RepeatMasker	DNA	40437244	40437716	2599	+	.	ID="DNAX-2_AP";Tend="467";Tstart="1";shortTE="F";uid="ac520df2-9842-4171-b623-98f5aa868732"
NC_042494.1	RepeatMasker	DNA/hAT-Tip100	150836570	150836912	2663	+	.	ID="DNA8-106_AP";Tend="345";Tstart="1";shortTE="F";uid="30f7c99f-84bc-46fc-b9eb-e6b5ea75268d"
NC_042494.1	RepeatMasker	Unknown	129564753	129565052	1318	+	.	ID="RND-6_FAMILY-17028";Tend="1148";Tstart="860";shortTE="F";uid="a3d6e909-9d4b-4009-b35e-baf75e0a6977"
NC_042494.1	RepeatMasker	Unknown	160346909	160347107	580	+	.	ID="RND-3_FAMILY-73";Tend="1126";Tstart="934";shortTE="F";uid="7692fec4-6eab-4614-b9a0-2a428962d0ba"
NC_042494.1	RepeatMasker	Unknown	16914489	16914738	864	+	.	ID="RND-6_FAMILY-150";Tend="1491";Tstart="1183";shortTE="F";uid="03deac7f-a762-4d02-af2c-64ca7906ee70"
NC_042494.1	RepeatMasker	Unknown	13653669	13654260	4804	+	.	ID="RND-1_FAMILY-463";Tend="663";Tstart="71";shortTE="F";uid="b0084df2-0f5b-4496-93a4-7babde8ecc9b"
NC_042494.1	RepeatMasker	DNA	49044129	49044565	2724	+	.	ID="RND-1_FAMILY-464";Tend="1407";Tstart="962";shortTE="F";uid="a9011177-87ab-47a2-90d4-8e9824f707b5"
NC_042494.1	RepeatMasker	DNA/hAT-Tip100	89912984	89913679	5464	+	.	ID="RND-6_FAMILY-8173";Tend="690";Tstart="1";shortTE="F";uid="fc2d0936-4637-46ac-96e1-0893e9c2b379"
NC_042494.1	RepeatMasker	DNA/Ginger-1	87917046	87917180	595	+	.	ID="RND-6_FAMILY-954";Tend="976";Tstart="832";shortTE="F";uid="27d5fefc-3b6f-4174-93be-e3810c6d7bea"
NC_042494.1	RepeatMasker	Unknown	20996815	20997032	1721	+	.	ID="RND-6_FAMILY-7121";Tend="1156";Tstart="939";shortTE="F";uid="9b87f853-c5ad-46e3-8247-78fbcc8f4c5f"
NC_042494.1	RepeatMasker	DNA/hAT-Charlie	5645636	5645963	746	+	.	ID="DNA8-104_AP";Tend="340";Tstart="1";shortTE="F";uid="a19f9eaf-0523-4e1d-9173-a39e6191d3e8"
NC_042494.1	RepeatMasker	DNA/Kolobok-E	157237362	157237479	407	+	.	ID="RND-6_FAMILY-9044";Tend="1843";Tstart="1726";shortTE="F";uid="ba6e89aa-6227-444c-9cd8-a0d04e286e3b"
NC_042494.1	RepeatMasker	DNA	151828729	151829260	4490	+	.	ID="RND-5_FAMILY-2030";Tend="770";Tstart="223";shortTE="F";uid="3a60841c-f497-4819-9797-bc2c31ef5b62"
NC_042494.1	RepeatMasker	DNA/hAT-Tip100	4211644	4212125	914	+	.	ID="RND-5_FAMILY-2199";TEgroup="ctg_2%7CRND-5_FAMILY-2199%7C1";Tend="2037";Tstart="774";shortTE="F";uid="06f00f79-5aef-4d8e-a2cc-197d2a19e50b"
NC_042494.1	RepeatMasker	Unknown	6720495	6720981	3539	+	.	ID="RND-6_FAMILY-75550";Tend="1363";Tstart="876";shortTE="F";uid="4192e83f-0cc0-4ac4-a468-bafe11ff670d"
NC_042494.1	RepeatMasker	DNA/MULE-MuDR	51815295	51815585	518	+	.	ID="MUDR11X_AP";Tend="1841";Tstart="1558";shortTE="F";uid="51e9530e-7d26-41a0-ad2a-3cd1b83189ca"
NC_042494.1	RepeatMasker	DNA/hAT-Tip100	130757437	130757651	484	+	.	ID="HAT-N3_AP";TEgroup="ctg_2%7CHAT-N3_AP%7C6";Tend="799";Tstart="644";shortTE="F";uid="29eea2a9-f211-4ed8-8363-714c139964ec"
NC_042494.1	RepeatMasker	DNA/PIF-Harbinger	34744028	34744710	2422	+	.	ID="HARB-1_AP";Tend="671";Tstart="1";shortTE="F";uid="89619801-745c-4fa7-a02f-770ef5b48aac"
NC_042494.1	RepeatMasker	Unknown	107841905	107842235	2692	+	.	ID="RND-1_FAMILY-393";Tend="1301";Tstart="955";shortTE="F";uid="c8eece62-062f-422a-8293-f76479069c74"
NC_042494.1	RepeatMasker	DNA/hAT-Tip100	98209633	98209804	1237	+	.	ID="DNA8-6_AP";Tend="172";Tstart="1";shortTE="F";uid="8984b251-f96b-46a2-97a4-430f2708aa13"
NC_042494.1	RepeatMasker	DNA/Kolobok-E	79008632	79008854	465	+	.	ID="RND-6_FAMILY-9044";Tend="1666";Tstart="1459";shortTE="F";uid="614447cf-5994-451e-bd00-4788beaf1331"
NC_042494.1	RepeatMasker	DNA/hAT-hAT19	131914759	131914993	1626	+	.	ID="DNA8-79_AP";Tend="833";Tstart="591";shortTE="F";uid="604495ac-8d49-434e-a7db-e73dae1072b3"
NC_042494.1	RepeatMasker	DNA	101024852	101025179	2391	+	.	ID="TTAA12_AP";Tend="590";Tstart="256";shortTE="F";uid="e7d4bc60-8206-4f76-b828-a218063d13d1"
NC_042494.1	RepeatMasker	RC/Helitron	166546158	166547014	5129	+	.	ID="RND-1_FAMILY-5";Tend="1671";Tstart="886";shortTE="F";uid="2a0c257a-d718-49c1-a71d-8e13795df3be"
NC_042494.1	RepeatMasker	LINE/I-Jockey	99700052	99700183	573	+	.	ID="RND-6_FAMILY-8658";Tend="2375";Tstart="2250";shortTE="F";uid="ece76e82-9675-4c35-8e6c-563c80edd2d5"
NC_042494.1	RepeatMasker	RC/Helitron	169718416	169718814	1028	+	.	ID="RND-6_FAMILY-19097";Tend="1610";Tstart="1061";shortTE="F";uid="fad0d69e-dcbd-4e5b-a953-82673c095d3d"
NC_042494.1	RepeatMasker	DNA/Ginger-1	58485956	58486306	2176	+	.	ID="RND-6_FAMILY-14973";Tend="1316";Tstart="964";shortTE="F";uid="72c278a7-b847-452c-8651-cce92d23ad97"
NC_042494.1	RepeatMasker	Retroposon?	47697205	47697344	528	+	.	ID="RND-5_FAMILY-306";Tend="587";Tstart="448";shortTE="F";uid="aa3d8084-98ab-432b-9256-a99ca27cea10"
NC_042494.1	RepeatMasker	DNA/TcMar-Tc1	103861237	103861393	518	+	.	ID="MARINER-62_HSAL";Tend="487";Tstart="334";shortTE="F";uid="6f7c25f6-f8c3-4294-a9ca-d9c7db8db7bf"
NC_042494.1	RepeatMasker	Retroposon?	111620483	111620748	467	+	.	ID="RND-6_FAMILY-11842";Tend="2259";Tstart="1982";shortTE="F";uid="f9f354f6-4526-4460-a48b-c6e2960b0be9"
NC_042494.1	RepeatMasker	Unknown	65943957	65944131	636	+	.	ID="RND-5_FAMILY-5343";Tend="1111";Tstart="945";shortTE="F";uid="b2fea3c9-c579-460b-9fa8-683932ec3b04"
NC_042494.1	RepeatMasker	DNA/Maverick	170691825	170692789	4572	+	.	ID="RND-1_FAMILY-52";Tend="1548";Tstart="560";shortTE="F";uid="117961f1-ae8c-4c2b-b74c-dd7eb7b49e29"
NC_042494.1	RepeatMasker	DNA	85839993	85840173	1095	+	.	ID="RND-6_FAMILY-14385";Tend="1045";Tstart="857";shortTE="F";uid="7ca50073-b296-4a18-a424-63a2b43e1582"
NC_042494.1	RepeatMasker	DNA/Ginger-1	31825151	31825551	2710	+	.	ID="RND-6_FAMILY-3871";Tend="1321";Tstart="931";shortTE="F";uid="2cf777bc-fcfd-405b-93e4-f2f3c3344fcb"
NC_042494.1	RepeatMasker	DNA	45151190	45151645	2305	+	.	ID="RND-5_FAMILY-5530";Tend="917";Tstart="529";shortTE="F";uid="f33f04f8-70d3-45f7-ab78-fe33192f97eb"
NC_042494.1	RepeatMasker	DNA/Kolobok-E	32185594	32185905	8106	+	.	ID="RND-6_FAMILY-15442";Tend="2241";Tstart="764";shortTE="F";uid="b2d29f8b-afa2-4ed3-b7c7-d0135a53e21d"
NC_042494.1	RepeatMasker	Retroposon?	85245914	85246062	743	+	.	ID="RND-6_FAMILY-11842";Tend="857";Tstart="713";shortTE="F";uid="c296a212-b6df-42b6-b712-2e1ce91e8e53"
NC_042494.1	RepeatMasker	DNA	140825479	140825815	1426	+	.	ID="RND-6_FAMILY-795";Tend="1432";Tstart="1102";shortTE="F";uid="fc601897-2fa3-4f28-9184-72579e176b11"
NC_042494.1	RepeatMasker	RC/Helitron	4940778	4941024	1328	+	.	ID="RND-6_FAMILY-23021";Tend="1138";Tstart="890";shortTE="F";uid="16271801-2013-48ca-abd5-5f926bace9db"
NC_042494.1	RepeatMasker	DNA/hAT-Tip100	123233895	123234540	5167	+	.	ID="RND-5_FAMILY-14400";Tend="1597";Tstart="947";shortTE="F";uid="2cbc48d9-d542-4ea0-98dd-7d01b5c3e1ae"
NC_042494.1	RepeatMasker	LTR/Pao	15939908	15940197	546	+	.	ID="RND-5_FAMILY-7193";TEgroup="ctg_2%7CRND-5_FAMILY-7193%7C1";Tend="1558";Tstart="1234";shortTE="F";uid="84a1a55c-64fd-4806-91a4-4341156a56f7"
NC_042494.1	RepeatMasker	DNA/Kolobok-E	79247040	79247372	454	+	.	ID="RND-6_FAMILY-829";Tend="1518";Tstart="1193";shortTE="F";uid="3c3074fa-c50b-4bd8-b4a9-1f13f72d2ba8"
NC_042494.1	RepeatMasker	DNA/hAT-Ac	31160929	31161243	2414	+	.	ID="RND-5_FAMILY-5446";Tend="1416";Tstart="1113";shortTE="F";uid="c087480f-8dfa-46e9-80e3-82615e801452"
NC_042494.1	RepeatMasker	DNA/hAT-Tip100	36724493	36724633	967	+	.	ID="RND-4_FAMILY-451";Tend="840";Tstart="708";shortTE="F";uid="ca231968-f37f-4510-aeef-7ce8b4a3d4d0"
NC_042494.1	RepeatMasker	DNA/hAT-Ac	157847080	157847525	3059	+	.	ID="rnd-1_family-268";Tend="886";Tstart="426";shortTE="F";uid="9eef297c-000b-4979-a1b9-1584618b6ecb"
NC_042494.1	RepeatMasker	DNA/Kolobok-E	100842004	100842495	2842	+	.	ID="KOLOBOKE-4_AP";Tend="3206";Tstart="2695";shortTE="F";uid="d9e600b3-5019-4bd2-aeb3-1b085c423f73"
NC_042494.1	RepeatMasker	DNA/hAT-Ac	11841372	11842706	9487	+	.	ID="RND-5_FAMILY-2812";Tend="2059";Tstart="774";shortTE="F";uid="6ff259fc-8f15-4899-bec7-85fdd54ebe13"
NC_042494.1	RepeatMasker	DNA	47468779	47469155	926	+	.	ID="RND-6_FAMILY-3767";Tend="866";Tstart="489";shortTE="F";uid="41603742-753c-4302-b9f9-a5b055b4be76"
NC_042494.1	RepeatMasker	DNA	161171540	161172196	3221	+	.	ID="DNA8-61_AP";Tend="647";Tstart="9";shortTE="F";uid="3c7121d8-bee4-4f2b-8e15-16403ee04282"
NC_042494.1	RepeatMasker	DNA/hAT-Tip100	140242995	140243150	1125	+	.	ID="DNA8-63_AP";Tend="168";Tstart="2";shortTE="F";uid="16929901-8c03-4e1a-b67c-f957f8f61698"
NC_042494.1	RepeatMasker	RC/Helitron	131182471	131182907	2325	+	.	ID="RND-6_FAMILY-216";Tend="721";Tstart="286";shortTE="F";uid="3b3bf7cd-7239-46a4-a831-acf5bea100c3"
NC_042494.1	RepeatMasker	DNA/P	25431425	25431661	770	+	.	ID="DNA8-26_AP";Tend="259";Tstart="8";shortTE="F";uid="037a6c7d-079b-4641-9148-070523b574a7"
NC_042494.1	RepeatMasker	DNA/Kolobok-E	89615035	89615273	514	+	.	ID="RND-6_FAMILY-829";Tend="1564";Tstart="1336";shortTE="F";uid="132bdfad-1825-4b47-a36f-f662dfc4f68d"
NC_042494.1	RepeatMasker	Retroposon?	16470791	16471370	2718	+	.	ID="RND-6_FAMILY-57";Tend="1281";Tstart="681";shortTE="F";uid="c4e3b3df-5195-48b7-a85e-e6dc95809fd6"
NC_042494.1	RepeatMasker	DNA/hAT-Tip100	66598922	66599110	431	+	.	ID="RND-6_FAMILY-12487";Tend="1506";Tstart="1307";shortTE="F";uid="589ce301-6e66-4129-8afb-44884202e8c3"
NC_042494.1	RepeatMasker	DNA/Ginger-1	70525634	70525947	1765	+	.	ID="RND-6_FAMILY-20286";Tend="2411";Tstart="2053";shortTE="F";uid="17fc766b-da4a-47ae-aa57-20fe711596dd"
NC_042494.1	RepeatMasker	DNA/Ginger-1	89998831	89999811	5102	+	.	ID="RND-6_FAMILY-17043";Tend="1550";Tstart="583";shortTE="F";uid="81225b19-fa4d-4d35-a4f6-b17c5756bea4"
NC_042494.1	RepeatMasker	Unknown	45462883	45463055	772	+	.	ID="RND-6_FAMILY-1741";Tend="1266";Tstart="1145";shortTE="F";uid="10156b2e-46d2-42be-aecd-6b961808777c"
NC_042494.1	RepeatMasker	LINE/I-Jockey	54555552	54556053	505	+	.	ID="RND-6_FAMILY-15742";Tend="1760";Tstart="993";shortTE="F";uid="2e232fac-4f46-4f5e-93b4-85323f89f1fa"
NC_042494.1	RepeatMasker	DNA	53650832	53651485	3860	+	.	ID="TTAA24_AP";Tend="657";Tstart="1";shortTE="F";uid="9b6acc8a-d925-4421-8321-c28d0bada00f"
NC_042494.1	RepeatMasker	DNA/Ginger-1	141644217	141644793	3255	+	.	ID="rnd-6_family-3871";Tend="1446";Tstart="334";shortTE="F";uid="3d076554-3345-4c9d-9ec5-c181f9c4d4ae"
NC_042494.1	RepeatMasker	DNA/Ginger-1	152627211	152627558	928	+	.	ID="rnd-6_family-14973";Tend="1798";Tstart="1184";shortTE="F";uid="496de283-0803-4d33-9dfd-ef04c36f5892"
NC_042494.1	RepeatMasker	DNA	140705358	140705569	925	+	.	ID="TTAA2_AP";Tend="199";Tstart="2";shortTE="F";uid="ddc9b370-ff54-4e6b-bfe5-80d6c42bce5f"
NC_042494.1	RepeatMasker	DNA/Ginger-1	147232062	147232739	4844	+	.	ID="RND-6_FAMILY-8793";Tend="1387";Tstart="709";shortTE="F";uid="27a66403-3600-4e51-800f-1f7161307e3e"
NC_042494.1	RepeatMasker	DNA/hAT-Ac	28449280	28449792	3465	+	.	ID="DNA8-56_AP";Tend="562";Tstart="1";shortTE="F";uid="676344b5-becc-40b7-8718-a9e59f7dc3bc"
NC_042494.1	RepeatMasker	DNA	120525914	120526269	2853	+	.	ID="DNA4-3_AP";Tend="356";Tstart="1";shortTE="F";uid="f8a5b489-595d-44ff-b801-cbcc4211e7d8"
NC_042494.1	RepeatMasker	DNA/Kolobok-E	62483308	62483453	509	+	.	ID="KOLOBOKE-1_AP";Tend="145";Tstart="1";shortTE="F";uid="206d86d5-a66a-4dcd-8c7e-63eb213ccc2c"
NC_042494.1	RepeatMasker	Unknown	82473138	82473567	606	+	.	ID="RND-4_FAMILY-188";Tend="1049";Tstart="627";shortTE="F";uid="47472b62-f5f8-42ac-9b10-a006d6dcb7e5"
NC_042494.1	RepeatMasker	DNA/hAT?	120801903	120802418	2574	+	.	ID="RND-5_FAMILY-1226";Tend="1447";Tstart="942";shortTE="F";uid="15b121fb-4220-4c5b-bd49-a614cac074e0"
NC_042494.1	RepeatMasker	RC/Helitron	96467205	96467313	442	+	.	ID="RND-4_FAMILY-667";Tend="1703";Tstart="1598";shortTE="F";uid="309dde66-ddd2-41e3-a90d-50c3434111a7"
NC_042494.1	RepeatMasker	Unknown	58918401	58918655	1851	+	.	ID="RND-1_FAMILY-349";Tend="1106";Tstart="861";shortTE="F";uid="80d94433-894d-4ebd-a97c-11dc8ceffc73"
NC_042494.1	RepeatMasker	Retroposon?	8162217	8162703	3823	+	.	ID="RND-6_FAMILY-2390";Tend="2531";Tstart="2046";shortTE="F";uid="c980b9f6-ad57-427e-bbba-77d24093f216"
NC_042494.1	RepeatMasker	Retroposon?	28854799	28854976	1069	+	.	ID="RND-6_FAMILY-7552";Tend="963";Tstart="786";shortTE="F";uid="43d3e57e-8a10-4bb0-bee9-489e8be01ab0"
NC_042494.1	RepeatMasker	DNA/MULE-MuDR	90973010	90973572	450	+	.	ID="RND-6_FAMILY-5821";Tend="1421";Tstart="874";shortTE="F";uid="5c116cd0-290e-40c5-8e91-3b37456b317b"
NC_042494.1	RepeatMasker	Retroposon	87173343	87173703	942	+	.	ID="RND-5_FAMILY-434";Tend="1389";Tstart="1026";shortTE="F";uid="7b23c127-a53b-4eb5-bf74-40f442899749"
NC_042494.1	RepeatMasker	Unknown	168041405	168041606	1599	+	.	ID="RND-6_FAMILY-15174";Tend="1698";Tstart="1497";shortTE="F";uid="078e7fbe-0b82-485a-b149-d1711f03820b"
NC_042494.1	RepeatMasker	DNA/Ginger-1	66675350	66676652	5517	+	.	ID="RND-6_FAMILY-51198";Tend="1997";Tstart="791";shortTE="F";uid="7b7194d5-4968-4c2b-a944-2d01213c61d9"
NC_042494.1	RepeatMasker	LINE/RTE-BovB	138737939	138738377	583	+	.	ID="RTE-63_LMI";Tend="2309";Tstart="1853";shortTE="F";uid="d933cb0c-d924-4b21-bcc6-170258e2110f"
NC_042494.1	RepeatMasker	Unknown	4804969	4805636	1475	+	.	ID="RND-6_FAMILY-1706";TEgroup="ctg_2%7CRND-6_FAMILY-1706%7C2";Tend="2026";Tstart="1319";shortTE="F";uid="b088411f-07c3-483d-9c79-bb39afa4dc55"
NC_042494.1	RepeatMasker	DNA/hAT-Tip100	49084241	49084646	2946	+	.	ID="DNA8-42_AP";Tend="419";Tstart="1";shortTE="F";uid="731dff1e-cf0c-45d2-97de-290b6248df3b"
NC_042494.1	RepeatMasker	DNA/Ginger-1	34994390	34995873	5267	+	.	ID="RND-6_FAMILY-22402";TEgroup="ctg_2%7CRND-6_FAMILY-22402%7C5";Tend="2620";Tstart="872";shortTE="F";uid="4c873183-be36-4b66-92df-00ea0134c1da"
NC_042494.1	RepeatMasker	Unknown	86482186	86483568	7374	+	.	ID="RND-6_FAMILY-3072";Tend="2001";Tstart="669";shortTE="F";uid="30d3888c-19f8-4a6d-acdc-be9f8b963ae3"
NC_042494.1	RepeatMasker	DNA/Kolobok-E	148067503	148067811	787	+	.	ID="RND-1_FAMILY-434";Tend="1860";Tstart="1538";shortTE="F";uid="404fce9a-aad5-4cb5-941b-13b6bc253ee0"
NC_042494.1	RepeatMasker	DNA/hAT	119887265	119888138	6611	+	.	ID="DNA8-17_AP";Tend="919";Tstart="1";shortTE="F";uid="cdd82751-999a-4f3b-906e-66cb2f02ebdc"
NC_042494.1	RepeatMasker	DNA/Ginger	88432924	88433145	546	+	.	ID="RND-5_FAMILY-1159";Tend="2001";Tstart="1796";shortTE="F";uid="0901462d-5edd-495b-a31a-78b18be3c97b"
NC_042494.1	RepeatMasker	DNA/MULE-MuDR	141457720	141457929	527	+	.	ID="MUDR11X_AP";Tend="1761";Tstart="1553";shortTE="F";uid="59f1e32c-013e-44f2-bbd1-65e2236a3af2"
NC_042494.1	RepeatMasker	RC/Helitron	95277909	95278722	1376	+	.	ID="RND-4_FAMILY-831";TEgroup="ctg_2%7CRND-4_FAMILY-831%7C19";Tend="1511";Tstart="648";shortTE="F";uid="71fd2204-33f1-46f8-919b-61262c33a478"
NC_042494.1	RepeatMasker	DNA/hAT-hAT19	108748397	108748675	1775	+	.	ID="RND-6_FAMILY-5637";Tend="1280";Tstart="1001";shortTE="F";uid="90b89341-76cd-4d8d-9a40-bd5494220f6a"
NC_042494.1	RepeatMasker	DNA	139730536	139731441	618	+	.	ID="RND-6_FAMILY-6864";TEgroup="ctg_2%7CRND-6_FAMILY-6864%7C6";Tend="1878";Tstart="789";shortTE="F";uid="21397c81-cc14-491e-b18b-d01a6c4a19a9"
NC_042494.1	RepeatMasker	LINE/CR1	151982550	151983086	772	+	.	ID="RND-6_FAMILY-30";Tend="2151";Tstart="1609";shortTE="F";uid="ccf036a3-9b06-4c7e-906f-1dd14fdcdbda"
NC_042494.1	RepeatMasker	LTR/Pao	70588683	70588843	662	+	.	ID="RND-5_FAMILY-7193";Tend="1394";Tstart="1234";shortTE="F";uid="f9ee5616-4298-4d80-9b84-d5fc33808e44"
NC_042494.1	RepeatMasker	DNA	103332372	103332869	4034	+	.	ID="TTAA25_AP";Tend="512";Tstart="2";shortTE="F";uid="43fe935d-92e5-4756-9d83-6ef6942f1a53"
NC_042494.1	RepeatMasker	DNA	153208721	153208885	1209	+	.	ID="RND-6_FAMILY-3090";Tend="2010";Tstart="1545";shortTE="F";uid="a900b0d4-3b08-4d63-a3cb-50f689ab2f4c"
NC_042494.1	RepeatMasker	DNA/Kolobok-E	83384277	83384634	783	+	.	ID="RND-5_FAMILY-5933";Tend="1437";Tstart="1075";shortTE="F";uid="145df727-6c84-40ee-b8b3-0268d7d53d40"
NC_042494.1	RepeatMasker	DNA/hAT?	308822	309457	4381	+	.	ID="RND-1_FAMILY-4";Tend="1348";Tstart="715";shortTE="F";uid="3e094cc6-90dd-4124-a45a-46b6515680c4"
NC_042494.1	RepeatMasker	Unknown	30367557	30369218	5802	+	.	ID="RND-5_FAMILY-6381";Tend="1450";Tstart="56";shortTE="F";uid="039f2309-9e3b-4752-b5e6-b4f5d5a9c766"
NC_042494.1	RepeatMasker	DNA/hAT-hAT19	149358254	149358883	3307	+	.	ID="RND-5_FAMILY-9168";Tend="1962";Tstart="1339";shortTE="F";uid="800160db-89ca-4660-9869-64d4e804fce3"
NC_042494.1	RepeatMasker	Unknown	17140674	17141012	2212	+	.	ID="RND-6_FAMILY-17167";Tend="1175";Tstart="836";shortTE="F";uid="0380305b-c940-489d-8fd5-a6617e01f06c"
NC_042494.1	RepeatMasker	DNA	19728571	19728907	1621	+	.	ID="RND-5_FAMILY-244";Tend="1484";Tstart="1088";shortTE="F";uid="14a34129-0b48-4eb3-8ba5-62119bc41d6f"
NC_042494.1	RepeatMasker	DNA/hAT	58388631	58388780	883	+	.	ID="DNA8-108_AP";Tend="694";Tstart="542";shortTE="F";uid="d3438b3b-d1a9-4161-9a46-63bb11950a4a"
NC_042494.1	RepeatMasker	DNA/hAT-Tip100	29403279	29403482	913	+	.	ID="rnd-1_family-228";Tend="1954";Tstart="1779";shortTE="F";uid="780d351d-053a-4cb9-ac8d-bee4a60d2fff"
NC_042494.1	RepeatMasker	DNA/hAT	50954303	50955112	5418	+	.	ID="RND-6_FAMILY-45";Tend="1768";Tstart="931";shortTE="F";uid="34df1893-ecc1-4e06-9494-1db2bd8c897b"
NC_042494.1	RepeatMasker	Unknown	58188710	58188981	2014	+	.	ID="RND-5_FAMILY-5347";Tend="1198";Tstart="925";shortTE="F";uid="d23d6a42-402c-455b-82a9-4d5db88021cb"
NC_042494.1	RepeatMasker	Retroposon?	142954090	142954587	2678	+	.	ID="RND-6_FAMILY-11842";Tend="2233";Tstart="1751";shortTE="F";uid="f182afc4-f5bd-43aa-ae2f-e53ba8b86cb2"
NC_042494.1	RepeatMasker	DNA/Kolobok-E	33508651	33508886	1484	+	.	ID="KOLOBOKE-4_AP";Tend="4923";Tstart="4696";shortTE="F";uid="0cfe9318-adbb-4819-af3e-4b4369bd4db0"
NC_042494.1	RepeatMasker	DNA/TcMar-m44	32505951	32506083	439	+	.	ID="DNAX-3_AP";Tend="150";Tstart="16";shortTE="F";uid="d2e68362-f75f-4213-99c7-ba4044967817"
NC_042494.1	RepeatMasker	Unknown	18707372	18707521	787	+	.	ID="RND-6_FAMILY-1373";Tend="1408";Tstart="1241";shortTE="F";uid="dbdf2b69-cdf2-4b22-817e-ef2413b7d9c2"
NC_042494.1	RepeatMasker	DNA/TcMar-Pogo	61910815	61910926	644	+	.	ID="rnd-1_family-154";Tend="1183";Tstart="999";shortTE="F";uid="2ca3ed9e-c894-449e-969c-c9601bbd69ca"
NC_042494.1	RepeatMasker	DNA	106373653	106374077	1384	+	.	ID="DNAX-2_AP";Tend="467";Tstart="1";shortTE="F";uid="b1d06bcc-96fe-4e2c-92f6-c7b5c764a81c"
NC_042494.1	RepeatMasker	Unknown	151477659	151477781	454	+	.	ID="RND-5_FAMILY-160";Tend="1302";Tstart="1173";shortTE="F";uid="16ea82a9-a460-497c-986d-f4d04c339e08"
NC_042494.1	RepeatMasker	Retroposon?	83914670	83914798	598	+	.	ID="RND-5_FAMILY-398";Tend="1808";Tstart="1669";shortTE="F";uid="227506f2-9a93-494e-9c72-36adf2f7f052"
NC_042494.1	RepeatMasker	DNA	109999367	109999845	1135	+	.	ID="DNA8-61_AP";TEgroup="ctg_2%7CDNA8-61_AP%7C10";Tend="647";Tstart="254";shortTE="F";uid="66c225a9-1b57-4e6f-b233-4a0fb0035915"
NC_042494.1	RepeatMasker	DNA/hAT	56905163	56905572	1409	+	.	ID="RND-6_FAMILY-45";Tend="1300";Tstart="889";shortTE="F";uid="a8196756-45a5-4881-843f-8741f443a95e"
NC_042494.1	RepeatMasker	DNA/hAT-hAT19	108005658	108006564	6470	+	.	ID="dna8-49_ap";Tend="817";Tstart="1";shortTE="F";uid="4f2ab86d-9ee5-4359-b05e-422c18b8ea8d"
NC_042494.1	RepeatMasker	DNA/hAT-Tip100	159988301	159989608	9953	+	.	ID="RND-5_FAMILY-1564";Tend="2092";Tstart="782";shortTE="F";uid="cc8227bd-aae9-4f03-bf33-8a1c6d61355a"
NC_042494.1	RepeatMasker	Unknown	148656810	148657021	1127	+	.	ID="RND-1_FAMILY-58";Tend="1650";Tstart="1430";shortTE="F";uid="77eeb404-2f6b-4f0b-aec4-8af01286d5f2"
NC_042494.1	RepeatMasker	RC/Helitron	41277558	41278508	7097	+	.	ID="RND-6_FAMILY-3340";Tend="1775";Tstart="820";shortTE="F";uid="0fa45cda-cf52-4d7e-b06b-704dec027b52"
NC_042494.1	RepeatMasker	DNA/hAT-hAT19	80601413	80601948	1566	+	.	ID="DNA8-78_AP";Tend="624";Tstart="10";shortTE="F";uid="d9836bb0-e5c4-46f4-9992-423641c56ff7"
NC_042494.1	RepeatMasker	DNA	32121510	32121943	1771	+	.	ID="RND-1_FAMILY-464";Tend="1407";Tstart="953";shortTE="F";uid="81407fc8-46f8-4734-bb92-67a01b81ea99"
NC_042494.1	RepeatMasker	DNA/Ginger	98215254	98215384	513	+	.	ID="RND-6_FAMILY-5156";Tend="1858";Tstart="1734";shortTE="F";uid="548bc7f2-0a5a-4b2f-83e6-b34ea286867f"
NC_042494.1	RepeatMasker	DNA/Ginger-1	6622350	6623190	2479	+	.	ID="rnd-6_family-20286";Tend="2517";Tstart="1813";shortTE="F";uid="869b6bb1-c032-4aa3-9f46-fd4589a58b86"
NC_042494.1	RepeatMasker	Unknown	104886121	104887133	5393	+	.	ID="RND-5_FAMILY-703";TEgroup="ctg_2%7CRND-5_FAMILY-703%7C1";Tend="1664";Tstart="296";shortTE="F";uid="bf5ba9b5-3305-44e0-914f-665250eef637"
NC_042494.1	RepeatMasker	DNA/Ginger-1	102940783	102941537	5485	+	.	ID="rnd-5_family-5803";Tend="1584";Tstart="151";shortTE="F";uid="3e682f0d-8679-4b14-9bb5-f0aae98b13c2"
NC_042494.1	RepeatMasker	Unknown	67292855	67293569	1625	+	.	ID="RND-6_FAMILY-8092";TEgroup="ctg_2%7CRND-6_FAMILY-8092%7C4";Tend="1338";Tstart="878";shortTE="F";uid="99543076-3c50-4ae9-9338-148d90503b99"
NC_042494.1	RepeatMasker	DNA/hAT-Tip100	11394070	11394407	1885	+	.	ID="DNA8-19_AP";Tend="373";Tstart="1";shortTE="F";uid="eba2f5e2-a260-47f7-be9c-07df78189c98"
NC_042494.1	RepeatMasker	DNA	90705412	90705524	472	+	.	ID="dna4-2_ap";Tend="97";Tstart="1";shortTE="F";uid="f43c304f-a020-41ca-b58b-07c98f86096c"
NC_042494.1	RepeatMasker	LINE/CR1	169591712	169592561	534	+	.	ID="RND-6_FAMILY-11194";TEgroup="ctg_2%7CRND-6_FAMILY-11194%7C1";Tend="829";Tstart="122";shortTE="F";uid="abe6296b-1ab8-43e1-b92b-5d8ad77e6c46"
NC_042494.1	RepeatMasker	RC/Helitron	8673158	8673316	1171	+	.	ID="RND-1_FAMILY-33";Tend="1425";Tstart="1267";shortTE="F";uid="fea44ada-714c-427a-aebc-4c7f84520df4"
NC_042494.1	RepeatMasker	Unknown	94882974	94883595	2822	+	.	ID="RND-1_FAMILY-525";TEgroup="ctg_2%7CRND-1_FAMILY-525%7C2";Tend="970";Tstart="1";shortTE="F";uid="952cd63d-c9ed-47a9-bf61-931ef134d946"
NC_042494.1	RepeatMasker	DNA	61171241	61171698	2683	+	.	ID="RND-1_FAMILY-464";Tend="1407";Tstart="961";shortTE="F";uid="a79c435c-da7b-4d54-8af2-8afd2ee0b972"
NC_042494.1	RepeatMasker	DNA	5765986	5766120	467	+	.	ID="RND-6_FAMILY-345";Tend="212";Tstart="81";shortTE="F";uid="6a0eb205-6905-408d-8b67-2f6ea5369b07"
NC_042494.1	RepeatMasker	Retroposon?	128427364	128427579	610	+	.	ID="RND-5_FAMILY-2567";Tend="1326";Tstart="1119";shortTE="F";uid="5bc31bbc-c942-408f-82f6-e67400302358"
NC_042494.1	RepeatMasker	Unknown	139495525	139495983	2136	+	.	ID="RND-5_FAMILY-2963";Tend="927";Tstart="416";shortTE="F";uid="2511982a-1918-4a29-897d-5af179ba8499"
NC_042494.1	RepeatMasker	DNA	82426705	82426843	586	+	.	ID="ttaa4b_ap";Tend="430";Tstart="347";shortTE="F";uid="11049c72-b01f-41f1-ae64-6bc9405d9b8f"
NC_042494.1	RepeatMasker	Unknown	33649040	33649651	5509	+	.	ID="RND-6_FAMILY-6263";Tend="1509";Tstart="898";shortTE="F";uid="8c39bf66-c103-4a0d-b735-d83214b06bb8"
NC_042494.1	RepeatMasker	DNA/hAT-Ac	89284183	89284348	429	+	.	ID="RND-5_FAMILY-1569";Tend="335";Tstart="162";shortTE="F";uid="f1967127-dbf7-49a6-9ce8-5335d2476dc3"
NC_042494.1	RepeatMasker	DNA/hAT-Charlie	168121031	168121348	903	+	.	ID="DNA8-51_AP";TEgroup="ctg_2%7CDNA8-51_AP%7C17";Tend="507";Tstart="1";shortTE="F";uid="a236c1c1-f413-4413-9d22-5a879315a4f2"
NC_042494.1	RepeatMasker	RC/Helitron	694280	694396	443	+	.	ID="HELITRON-N1_PBA";Tend="686";Tstart="570";shortTE="F";uid="61d6c006-c0df-4511-9f0d-18c22d2c8fab"
NC_042494.1	RepeatMasker	LINE/RTE-BovB	146434120	146434396	698	+	.	ID="RND-6_FAMILY-5376";Tend="797";Tstart="504";shortTE="F";uid="a1abaf43-6cb8-4dd5-823d-1ca003604b7a"
NC_042494.1	RepeatMasker	Unknown	137829312	137829933	816	+	.	ID="RND-5_FAMILY-2356";Tend="1035";Tstart="474";shortTE="F";uid="96ce555f-f5b7-4b58-af21-a909f76d5042"
NC_042494.1	RepeatMasker	LINE/R1	10821300	10821413	400	+	.	ID="SART-9_API";Tend="3679";Tstart="3564";shortTE="F";uid="741eddce-387e-44da-9d6d-7c8c31ed350d"
NC_042494.1	RepeatMasker	DNA/TcMar-Pogo?	167317409	167317687	1005	+	.	ID="RND-1_FAMILY-334";Tend="328";Tstart="53";shortTE="F";uid="e5882872-ca13-466e-af4b-2affdb30bcf0"
NC_042494.1	RepeatMasker	Unknown	131766457	131766724	1819	+	.	ID="RND-1_FAMILY-185";Tend="1253";Tstart="992";shortTE="F";uid="f590ec0d-333a-4e73-a239-6697ed02b91e"
NC_042494.1	RepeatMasker	DNA/Kolobok-E	35812739	35812934	1072	+	.	ID="rnd-6_family-5494";Tend="939";Tstart="771";shortTE="F";uid="48c36cf0-41cb-4f83-ac5e-b8557cae153c"
NC_042494.1	RepeatMasker	DNA/Kolobok-E	96856258	96856793	2626	+	.	ID="RND-6_FAMILY-15442";Tend="1874";Tstart="1297";shortTE="F";uid="ba65c492-fcea-4bad-bd95-037ae5f7cdd0"
NC_042494.1	RepeatMasker	RC/Helitron	80119156	80119556	2568	+	.	ID="RND-6_FAMILY-43";Tend="1623";Tstart="1167";shortTE="F";uid="01bbe269-ee07-4980-aff5-97f03b3813a2"
NC_042494.1	RepeatMasker	DNA/Kolobok-E	36149325	36149659	701	+	.	ID="RND-6_FAMILY-9044";Tend="1797";Tstart="1463";shortTE="F";uid="f7bd72c5-d2bc-4430-afc6-6a3408709fb1"
NC_042494.1	RepeatMasker	DNA/hAT-Charlie	162193311	162193451	481	+	.	ID="RND-5_FAMILY-955";Tend="1410";Tstart="1283";shortTE="F";uid="2df6b924-7142-4e6c-a0c8-850ad407f136"
NC_042494.1	RepeatMasker	Retroposon?	148687799	148687951	1072	+	.	ID="RND-5_FAMILY-3506";Tend="549";Tstart="396";shortTE="F";uid="89368016-180b-4b74-992a-e48f12e7e835"
NC_042494.1	RepeatMasker	RC/Helitron	138259426	138259770	2136	+	.	ID="RND-1_FAMILY-6";Tend="1765";Tstart="1410";shortTE="F";uid="e6889247-2e93-43fb-a13d-fb2e7e100111"
NC_042494.1	RepeatMasker	LINE/L2	103444295	103444522	506	+	.	ID="RND-5_FAMILY-3692";Tend="1657";Tstart="1445";shortTE="F";uid="55740ede-51c5-4087-98ef-5e87bad05cfb"
NC_042494.1	RepeatMasker	DNA/Kolobok-E	116542769	116543213	2188	+	.	ID="RND-6_FAMILY-15442";Tend="1210";Tstart="763";shortTE="F";uid="6304c42f-f0e7-48b2-a5b5-95dacc26e0ba"
NC_042494.1	RepeatMasker	DNA/Kolobok-E	142123799	142123907	1271	+	.	ID="KOLOBOKE-3_AP";Tend="7824";Tstart="7385";shortTE="F";uid="9ed1bbd2-3c43-4cb4-9686-5f0e399d3bda"
NC_042494.1	RepeatMasker	Unknown	108723292	108723571	1592	+	.	ID="RND-1_FAMILY-185";Tend="1240";Tstart="959";shortTE="F";uid="a52a2fa4-076a-4e6e-8d96-4c9b7db8d495"
NC_042494.1	RepeatMasker	DNA/hAT	65786903	65787458	3442	+	.	ID="dna8-101_ap";Tend="567";Tstart="1";shortTE="F";uid="d0c15fab-d442-41bc-b54f-1dbf60d1577d"
NC_042494.1	RepeatMasker	DNA/hAT	110242269	110243175	7087	+	.	ID="RND-5_FAMILY-8723";Tend="1791";Tstart="887";shortTE="F";uid="115a8edc-af7a-4a09-bd60-50417dba723f"
NC_042494.1	RepeatMasker	Unknown	43506268	43506543	684	+	.	ID="RND-3_FAMILY-73";Tend="1190";Tstart="936";shortTE="F";uid="98764bff-db3d-484a-8026-6443b3960afe"
NC_042494.1	RepeatMasker	Unknown	87686033	87687560	10668	+	.	ID="RND-6_FAMILY-13583";Tend="1734";Tstart="256";shortTE="F";uid="20c7d046-0d24-4206-a16a-8c4b27f1bcbf"
NC_042494.1	RepeatMasker	DNA/Kolobok-E	152193976	152194592	4176	+	.	ID="RND-5_FAMILY-854";Tend="1610";Tstart="958";shortTE="F";uid="120af558-c3e0-4d96-8994-5771d8e73190"
NC_042494.1	RepeatMasker	DNA/Ginger-1	67062742	67063952	6878	+	.	ID="RND-6_FAMILY-22402";Tend="2654";Tstart="1319";shortTE="F";uid="425a0879-48d0-4786-880b-197cd6deb572"
NC_042494.1	RepeatMasker	DNA/hAT	120835935	120836325	3375	+	.	ID="DNA8-53_AP";Tend="391";Tstart="1";shortTE="F";uid="1e23dbba-077e-45ae-8e7a-c822d1482b4d"
NC_042494.1	RepeatMasker	DNA/hAT	150210877	150211252	2616	+	.	ID="RND-6_FAMILY-10002";Tend="1460";Tstart="1096";shortTE="F";uid="3ed48d05-224a-4872-8fe7-fed2cc894752"
NC_042494.1	RepeatMasker	DNA/hAT-Tip100	132067982	132068099	436	+	.	ID="RND-6_FAMILY-14364";Tend="930";Tstart="823";shortTE="F";uid="5073649b-90d6-415c-9157-fbafc8b733ff"
NC_042494.1	RepeatMasker	DNA	5197470	5197960	3078	+	.	ID="DNA4-3_AP";Tend="637";Tstart="112";shortTE="F";uid="d50b0823-f652-48e9-8dc8-663545378df5"
NC_042494.1	RepeatMasker	DNA/Ginger-1	54621048	54621417	1462	+	.	ID="rnd-5_family-7031";Tend="1063";Tstart="868";shortTE="F";uid="84c65a27-1b0f-4025-bad6-c7b3db7e785b"
NC_042494.1	RepeatMasker	Unknown	31873086	31873318	625	+	.	ID="RND-6_FAMILY-2742";TEgroup="ctg_2%7CRND-6_FAMILY-2742%7C3";Tend="1201";Tstart="891";shortTE="F";uid="a6c5ee82-412a-4a82-aa1c-b2cde7493796"
NC_042494.1	RepeatMasker	DNA	153650704	153651142	2702	+	.	ID="TTAA7_AP";Tend="434";Tstart="1";shortTE="F";uid="0e9b28e8-9ecf-4f1b-8fcf-fa2aa8704ce4"
NC_042494.1	RepeatMasker	LINE/I-Jockey	15085212	15085535	1508	+	.	ID="RND-5_FAMILY-651";Tend="1295";Tstart="998";shortTE="F";uid="b1f695b2-a3a4-4830-a6f3-7d2f83eeb689"
NC_042494.1	RepeatMasker	Retroposon?	69657332	69657550	402	+	.	ID="RND-6_FAMILY-26542";Tend="1292";Tstart="1085";shortTE="F";uid="f0974b65-7659-40a1-9c55-ad6d00ad3a74"
NC_042494.1	RepeatMasker	DNA/hAT	22695768	22696055	2113	+	.	ID="RND-5_FAMILY-2044";Tend="1245";Tstart="957";shortTE="F";uid="55e6fc33-29db-466b-a45d-56be6ffa859e"
NC_042494.1	RepeatMasker	DNA	115243020	115243323	696	+	.	ID="DNAX-2_AP";Tend="467";Tstart="154";shortTE="F";uid="69516e15-d3d3-4fd8-98a8-bda9ebb3bceb"
NC_042494.1	RepeatMasker	DNA/Kolobok-E	34061780	34062230	1168	+	.	ID="RND-6_FAMILY-3006";Tend="784";Tstart="362";shortTE="F";uid="ae346acd-609e-4e3e-8e2b-5272f2498e17"
NC_042494.1	RepeatMasker	Retroposon?	113051747	113052067	2515	+	.	ID="RND-6_FAMILY-7552";Tend="1138";Tstart="810";shortTE="F";uid="90ce8d7c-281b-4a19-bded-15fee2fc0a25"
NC_042494.1	RepeatMasker	Retroposon?	8151124	8151309	1149	+	.	ID="RND-6_FAMILY-11842";Tend="943";Tstart="768";shortTE="F";uid="d6705211-7d6d-4f99-8258-77e2f3f0666a"
NC_042494.1	RepeatMasker	DNA	22955498	22955671	626	+	.	ID="dna4-2_ap";Tend="176";Tstart="1";shortTE="F";uid="247c7981-4ebe-46d8-b7c1-f7a7c398d7b8"
NC_042494.1	RepeatMasker	DNA	116758394	116758633	1311	+	.	ID="TTAA3_AP";Tend="264";Tstart="1";shortTE="F";uid="687ff4bb-577c-47e3-8e32-63cd07213866"
NC_042494.1	RepeatMasker	DNA/Kolobok-E	50309783	50309935	496	+	.	ID="RND-5_FAMILY-870";Tend="859";Tstart="704";shortTE="F";uid="5c772be6-b11d-40fb-9237-1b253f6e93a5"
NC_042494.1	RepeatMasker	DNA/Ginger	41831638	41831845	553	+	.	ID="RND-6_FAMILY-2771";Tend="978";Tstart="762";shortTE="F";uid="ea330afe-4969-49c3-8cce-a723ea55a745"
NC_042494.1	RepeatMasker	DNA/Kolobok-E	65379765	65380339	2907	+	.	ID="RND-6_FAMILY-829";Tend="1210";Tstart="613";shortTE="F";uid="c02edc2a-4864-461c-924d-94f57166fe33"
NC_042494.1	RepeatMasker	Retroposon?	159306385	159306633	1995	+	.	ID="SINE2-1_AP";Tend="344";Tstart="91";shortTE="F";uid="716f412e-7588-41df-969f-498c80459753"
NC_042494.1	RepeatMasker	DNA/Kolobok-E	160658915	160659059	473	+	.	ID="RND-6_FAMILY-10575";Tend="1073";Tstart="930";shortTE="F";uid="453b675e-6fcc-416d-9bdb-a2f1cb785d20"
NC_042494.1	RepeatMasker	Unknown	12562872	12563122	998	+	.	ID="RND-1_FAMILY-15";Tend="1280";Tstart="1021";shortTE="F";uid="f4041565-ed95-424b-a1be-ce1d97c697b4"
NC_042494.1	RepeatMasker	DNA	85462054	85462192	1071	+	.	ID="TTAA2_AP";Tend="427";Tstart="289";shortTE="F";uid="ed31d6a7-8d1b-4c73-a67f-97004261b932"
NC_042494.1	RepeatMasker	Retroposon?	85319895	85320136	1682	+	.	ID="SINE2-1_AP";Tend="243";Tstart="1";shortTE="F";uid="1117cef5-7d20-4321-b828-5d358fd6e67f"
NC_042494.1	RepeatMasker	DNA	112026875	112027256	2188	+	.	ID="DNA8-77_AP";Tend="587";Tstart="226";shortTE="F";uid="6736a20d-e9b9-40f8-b39f-5ed00079e71b"
NC_042494.1	RepeatMasker	DNA/Ginger-1	120092432	120092655	1491	+	.	ID="rnd-6_family-51198";Tend="2541";Tstart="2357";shortTE="F";uid="f1ed6f23-21b9-4bf0-94bf-c9b842a5bcfb"
NC_042494.1	RepeatMasker	Retroposon?	170704004	170705090	7487	+	.	ID="RND-5_FAMILY-3709";Tend="1886";Tstart="790";shortTE="F";uid="d706f8b2-cf25-4860-97b8-b427fcf602c4"
NC_042494.1	RepeatMasker	Retroposon?	142109101	142109485	2674	+	.	ID="RND-5_FAMILY-2933";Tend="1426";Tstart="1037";shortTE="F";uid="92fea62f-78e6-4b7b-a313-7e33b03151d1"
NC_042494.1	RepeatMasker	DNA/Ginger-1	17918812	17919035	483	+	.	ID="RND-6_FAMILY-1559";Tend="2109";Tstart="1884";shortTE="F";uid="d0e88470-3754-4356-a07b-39a4fe615962"
NC_042494.1	RepeatMasker	DNA/Kolobok-E	95256897	95257462	2967	+	.	ID="RND-1_FAMILY-42";Tend="1491";Tstart="879";shortTE="F";uid="7274233b-2509-4a7d-bf1f-67b487d3e47c"
NC_042494.1	RepeatMasker	DNA/hAT-Tip100	62361633	62363635	10196	+	.	ID="RND-1_FAMILY-133";Tend="2210";Tstart="265";shortTE="F";uid="80b32242-4b64-433e-bd43-b7a20dfccefc"
NC_042494.1	RepeatMasker	DNA	132602878	132603199	1066	+	.	ID="DNAX-2_AP";Tend="329";Tstart="1";shortTE="F";uid="76d09b80-f99e-4bb7-9859-9c90f4af2de3"
NC_042494.1	RepeatMasker	DNA/hAT-Ac	41252330	41252500	1017	+	.	ID="RND-5_FAMILY-4136";Tend="1279";Tstart="1116";shortTE="F";uid="8b487e76-d479-4a21-828b-4a1735b16a30"
NC_042494.1	RepeatMasker	DNA	112925855	112926593	3124	+	.	ID="DNA4-2_AP";Tend="750";Tstart="3";shortTE="F";uid="adc9f9f0-22a1-43da-ad52-b7ff4ddd0e9f"
NC_042494.1	RepeatMasker	Unknown	167056328	167056520	1415	+	.	ID="RND-1_FAMILY-2";Tend="1373";Tstart="1180";shortTE="F";uid="fafceab0-a94c-4e91-8e74-533f75b0ab71"
NC_042494.1	RepeatMasker	Unknown	165995512	165996261	3933	+	.	ID="RND-6_FAMILY-15741";TEgroup="ctg_2%7CRND-6_FAMILY-15741%7C6";Tend="1326";Tstart="685";shortTE="F";uid="e803f67c-6517-465b-bea2-68e89ed04075"
NC_042494.1	RepeatMasker	Retroposon?	78355636	78355921	1957	+	.	ID="RND-6_FAMILY-7552";Tend="2571";Tstart="2313";shortTE="F";uid="ebb6a6c6-5d44-47fa-9443-55b1ff6da980"
NC_042494.1	RepeatMasker	DNA/hAT-Ac	18713741	18713967	1670	+	.	ID="DNA8-39_AP";Tend="1069";Tstart="829";shortTE="F";uid="00b229b0-20aa-4460-8d48-43a2b26741d6"
NC_042494.1	RepeatMasker	DNA/Ginger-1	149357889	149358106	1698	+	.	ID="RND-6_FAMILY-22402";Tend="2640";Tstart="2423";shortTE="F";uid="1e186db5-fd4b-4dce-8a2a-dba0281b8a69"
NC_042494.1	RepeatMasker	Unknown	107784935	107785149	420	+	.	ID="RND-5_FAMILY-633";Tend="1466";Tstart="1243";shortTE="F";uid="9216c2b3-1982-4cf7-bec0-eb7f781e0f21"
NC_042494.1	RepeatMasker	Unknown	108140245	108140431	1029	+	.	ID="RND-6_FAMILY-3957";Tend="1002";Tstart="761";shortTE="F";uid="9b34f617-3cc9-420a-89e9-e0cf593a8597"
NC_042494.1	RepeatMasker	DNA	81787448	81787851	816	+	.	ID="DNA8-31_AP";TEgroup="ctg_2%7CDNA8-31_AP%7C11";Tend="595";Tstart="1";shortTE="F";uid="71d658d1-b2a7-49f4-8548-643fa814e02a"
NC_042494.1	RepeatMasker	Unknown	95052166	95052387	1436	+	.	ID="RND-5_FAMILY-14501";Tend="1134";Tstart="921";shortTE="F";uid="001b33dc-8300-47e5-b75d-6be257c21c6d"
NC_042494.1	RepeatMasker	DNA	161294748	161295104	404	+	.	ID="RND-1_FAMILY-464";TEgroup="ctg_2%7CRND-1_FAMILY-464%7C35";Tend="1424";Tstart="962";shortTE="T";uid="0d39c20e-df81-4b43-8dfe-bd3e635d47d0"
NC_042494.1	RepeatMasker	DNA	36081112	36081336	834	+	.	ID="RND-6_FAMILY-345";Tend="261";Tstart="47";shortTE="F";uid="3f6cc424-007e-4b69-83c7-037e27fe28c9"
NC_042494.1	RepeatMasker	RC/Helitron	95664688	95665968	5792	+	.	ID="RND-5_FAMILY-8701";TEgroup="ctg_2%7CRND-5_FAMILY-8701%7C10";Tend="1888";Tstart="333";shortTE="F";uid="d04a843b-c795-433e-a89a-b8b749bd7849"
NC_042494.1	RepeatMasker	RC/Helitron	133137662	133137828	575	+	.	ID="RND-6_FAMILY-19097";Tend="1862";Tstart="1701";shortTE="F";uid="e108d1df-686c-4460-a2da-c75376b610fa"
NC_042494.1	RepeatMasker	DNA/hAT-Tip100	984680	985230	3551	+	.	ID="HAT-N16_AP";Tend="615";Tstart="1";shortTE="F";uid="a651cf35-7d25-4c26-99e2-7fe1c0fc179f"
NC_042494.1	RepeatMasker	DNA/hAT?	132304048	132304184	860	+	.	ID="RND-5_FAMILY-1226";Tend="1770";Tstart="1635";shortTE="F";uid="e34ba6d5-5cff-4c12-92df-83de5339367a"
NC_042494.1	RepeatMasker	DNA/hAT	5959141	5959406	1104	+	.	ID="RND-4_FAMILY-170";Tend="1190";Tstart="931";shortTE="F";uid="1c07cf73-c883-4eb3-b418-af135cb3f9e5"
NC_042494.1	RepeatMasker	DNA	90141499	90142029	4488	+	.	ID="RND-6_FAMILY-44089";Tend="1251";Tstart="717";shortTE="F";uid="16251a33-bbb9-4837-bd42-95cb58c6f38a"
NC_042494.1	RepeatMasker	DNA/hAT-hAT19	97175386	97175906	3697	+	.	ID="DNA8-80_AP";Tend="520";Tstart="1";shortTE="F";uid="5ff1414e-d86a-42d4-99e1-52c9aa2b0cdf"
NC_042494.1	RepeatMasker	DNA/hAT-Tip100	77706300	77706796	2399	+	.	ID="RND-6_FAMILY-192";Tend="1431";Tstart="991";shortTE="F";uid="c0f3420d-1e7d-49fe-8569-81a313d4d2de"
NC_042494.1	RepeatMasker	Unknown	90327081	90327364	2268	+	.	ID="RND-6_FAMILY-3072";Tend="1331";Tstart="1048";shortTE="F";uid="2a6d7815-de98-440d-8bb9-3e16298781b0"
NC_042494.1	RepeatMasker	Unknown	90454993	90455216	1872	+	.	ID="RND-6_FAMILY-15187";Tend="1018";Tstart="795";shortTE="F";uid="44b90c69-dac2-4e4d-b32e-44103cc1a205"
NC_042494.1	RepeatMasker	DNA/hAT	5128677	5128780	413	+	.	ID="dna8-1_ap";Tend="409";Tstart="309";shortTE="F";uid="8759b2b3-3381-4305-aa5d-bfabb98f0532"
NC_042494.1	RepeatMasker	RC/Helitron	116050702	116050982	537	+	.	ID="RND-6_FAMILY-4171";Tend="1421";Tstart="1189";shortTE="F";uid="d71518ce-bcc0-44a0-a23b-88f179b7ce0a"
NC_042494.1	RepeatMasker	DNA/Kolobok-E	82171944	82172055	752	+	.	ID="RND-5_FAMILY-2139";Tend="1733";Tstart="1621";shortTE="F";uid="e75786cb-01ec-4e2f-ac7c-e33e675867e3"
NC_042494.1	RepeatMasker	DNA/hAT-Tip100	139763423	139763576	956	+	.	ID="DNA8-63_AP";Tend="168";Tstart="1";shortTE="F";uid="07e42064-b41b-4229-ac73-33319fd2646b"
NC_042494.1	RepeatMasker	Unknown	117820834	117821243	2670	+	.	ID="RND-1_FAMILY-2";Tend="1391";Tstart="827";shortTE="F";uid="7448dd54-e014-4b1a-8aa6-874e317d5b3b"
NC_042494.1	RepeatMasker	DNA/hAT-hAT19	119661789	119661926	436	+	.	ID="RND-6_FAMILY-10363";Tend="881";Tstart="733";shortTE="F";uid="6d5121c1-566c-428c-9db2-bb8db7674fb3"
NC_042494.1	RepeatMasker	Retroposon?	42267640	42267891	2135	+	.	ID="RND-6_FAMILY-7552";Tend="1056";Tstart="808";shortTE="F";uid="07feafe5-bdc7-44b9-8c14-2db53d3a2ce7"
NC_042494.1	RepeatMasker	Unknown	149948593	149948713	744	+	.	ID="RND-6_FAMILY-1741";Tend="1267";Tstart="1145";shortTE="F";uid="8e93f19c-65f8-4e70-ab3b-23087f400d51"
NC_042494.1	RepeatMasker	Retroposon?	26547241	26547481	459	+	.	ID="SINE2-1_AP";Tend="1173";Tstart="941";shortTE="F";uid="13a0e16e-5906-41cd-aa03-3301220f1786"
NC_042494.1	RepeatMasker	DNA	93483085	93483340	1390	+	.	ID="DNA4-3_AP";Tend="279";Tstart="3";shortTE="F";uid="94c3ab8e-0826-40e8-8e35-059911714f88"
NC_042494.1	RepeatMasker	DNA	57944398	57944782	2247	+	.	ID="TTAA8_AP";Tend="390";Tstart="6";shortTE="F";uid="8b651b1d-2114-4d18-b08b-73ca885f2fd5"
NC_042494.1	RepeatMasker	DNA/hAT-hATm	94139247	94139438	491	+	.	ID="HAT-6_AP";Tend="199";Tstart="8";shortTE="F";uid="f9fa890a-c70e-4c5a-9953-1b1ee6bbacde"
NC_042494.1	RepeatMasker	DNA/Ginger-1	69117987	69118202	1020	+	.	ID="RND-6_FAMILY-20286";Tend="932";Tstart="724";shortTE="F";uid="e8950dbc-be3d-4ddc-8485-f1eb35c0e350"
NC_042494.1	RepeatMasker	DNA/MULE-MuDR	157858033	157858741	3376	+	.	ID="dna8-28b_ap";Tend="660";Tstart="1";shortTE="F";uid="9a68bbea-f4a3-4a9a-811e-f71e745403cb"
NC_042494.1	RepeatMasker	DNA/Kolobok-E	116249319	116249694	723	+	.	ID="RND-6_FAMILY-1999";Tend="2036";Tstart="1669";shortTE="F";uid="41c7e2e4-28e9-4b28-bca7-18295e096dde"
NC_042494.1	RepeatMasker	DNA	72025388	72025711	459	+	.	ID="DNA-TTAA-1_AP";Tend="393";Tstart="74";shortTE="F";uid="3dacbcc4-0026-445d-bf94-7c662e7f7dc4"
NC_042494.1	RepeatMasker	DNA	152862475	152862801	554	+	.	ID="DNAX-2_AP";Tend="328";Tstart="2";shortTE="F";uid="55b29d15-7420-4717-b2e8-200c82367a27"
NC_042494.1	RepeatMasker	DNA/hAT-Tip100	27067485	27067651	576	+	.	ID="RND-6_FAMILY-3955";Tend="1217";Tstart="1037";shortTE="F";uid="cba378f8-e341-40a6-b34d-643035f33b13"
NC_042494.1	RepeatMasker	Unknown	36381913	36383184	4336	+	.	ID="RND-6_FAMILY-6885";Tend="2215";Tstart="960";shortTE="F";uid="17f74130-1d7b-419d-a07c-6d85dfc0dff0"
NC_042494.1	RepeatMasker	DNA	146516574	146516886	2055	+	.	ID="TTAA6_AP";Tend="431";Tstart="110";shortTE="F";uid="d4364c36-cad1-4968-954d-3ae2c40b4fec"
NC_042494.1	RepeatMasker	DNA/hAT-Charlie	81421911	81423128	7170	+	.	ID="RND-6_FAMILY-11680";Tend="1752";Tstart="556";shortTE="F";uid="d605e7db-1249-4442-be81-b6c193d04ebd"
NC_042494.1	RepeatMasker	DNA/MULE-MuDR	164012322	164012871	2754	+	.	ID="RND-6_FAMILY-4077";Tend="1502";Tstart="912";shortTE="F";uid="dc09aae2-daf5-4843-8a2f-f6882dd7f849"
NC_042494.1	RepeatMasker	DNA/Kolobok-E	52904649	52904885	555	+	.	ID="RND-5_FAMILY-751";Tend="1945";Tstart="1724";shortTE="F";uid="ae076a3a-934f-4b12-af43-65d6fb356749"
NC_042494.1	RepeatMasker	DNA/Ginger-2	69548692	69548833	1123	+	.	ID="RND-6_FAMILY-2796";Tend="2102";Tstart="1967";shortTE="F";uid="e2737518-90cf-4fce-a3db-f02db0c03f1a"
NC_042494.1	RepeatMasker	DNA/hAT-Tip100	24385000	24385143	902	+	.	ID="DNA8-63_AP";Tend="168";Tstart="15";shortTE="F";uid="abf51d28-5fda-4d1b-bb78-3f0a02d1b2ce"
NC_042494.1	RepeatMasker	DNA/Ginger-1	150356459	150356709	1151	+	.	ID="RND-6_FAMILY-17043";Tend="1341";Tstart="1098";shortTE="F";uid="f5ad65c1-b73d-4788-8d22-b09cf041fba2"
NC_042494.1	RepeatMasker	DNA	18411863	18412426	1538	+	.	ID="DNA4-2_AP";Tend="692";Tstart="1";shortTE="F";uid="5cc93d69-8b83-43fb-9b2e-7576069eef6e"
NC_042494.1	RepeatMasker	DNA/Kolobok-E	153560360	153560677	601	+	.	ID="RND-6_FAMILY-9044";Tend="1800";Tstart="1453";shortTE="F";uid="b76a06c8-5e70-436f-849d-e72b8356102b"
NC_042494.1	RepeatMasker	DNA/hAT-Tip100	41250379	41250495	796	+	.	ID="RND-6_FAMILY-12487";Tend="2185";Tstart="2076";shortTE="F";uid="4bb8053f-d515-4d37-b9fa-100f71879ad9"
NC_042494.1	RepeatMasker	Retroposon?	53249769	53250880	2310	+	.	ID="RND-6_FAMILY-2390";Tend="1214";Tstart="158";shortTE="F";uid="7d67c1f2-4387-4c47-9379-ddfb11aa9904"
NC_042494.1	RepeatMasker	DNA/Ginger-1	54248111	54248938	1691	+	.	ID="RND-6_FAMILY-6101";Tend="1408";Tstart="646";shortTE="F";uid="06c7b852-c0fc-47eb-a72a-a97a1f91eebd"
NC_042494.1	RepeatMasker	Unknown	139403690	139404157	1370	+	.	ID="RND-6_FAMILY-270";Tend="1853";Tstart="1354";shortTE="F";uid="8882a431-63b7-485e-9bda-f8be99baea7f"
NC_042494.1	RepeatMasker	DNA/hAT-hAT19	165496501	165497079	4667	+	.	ID="DNA8-66_AP";Tend="577";Tstart="1";shortTE="F";uid="cf6d46a2-d52e-4e67-8c75-108a599067cb"
NC_042494.1	RepeatMasker	Unknown	138096296	138096593	1532	+	.	ID="RND-6_FAMILY-11152";Tend="1362";Tstart="1073";shortTE="F";uid="20716d89-383d-4785-879f-ef8d423cf8cf"
NC_042494.1	RepeatMasker	DNA/hAT-Tip100	167804350	167804456	543	+	.	ID="rnd-6_family-7551";Tend="1155";Tstart="1062";shortTE="F";uid="2ccf12e0-2df8-4887-8758-3ab3803b54d3"
NC_042494.1	RepeatMasker	DNA	50094885	50095067	1114	+	.	ID="DNAX-10_AP";Tend="189";Tstart="7";shortTE="F";uid="301c9ac7-48c2-4f12-8257-c0bd70b26c7b"
NC_042494.1	RepeatMasker	DNA/hAT	142447300	142447588	532	+	.	ID="RND-6_FAMILY-15151";Tend="318";Tstart="62";shortTE="F";uid="a21a36cb-83f9-428c-8288-7dff5dac838b"
NC_042494.1	RepeatMasker	DNA/hAT-Charlie	146471223	146471535	1306	+	.	ID="DNA8-33_AP";Tend="265";Tstart="1";shortTE="F";uid="d7315760-c303-42ab-9f4c-0bb86c6077d1"
NC_042494.1	RepeatMasker	DNA/Ginger-1	62793201	62793322	586	+	.	ID="RND-6_FAMILY-9672";Tend="909";Tstart="799";shortTE="F";uid="f4929878-1dcd-4810-99c5-d6ed7f32fb33"
NC_042494.1	RepeatMasker	DNA	34753036	34753172	611	+	.	ID="RND-6_FAMILY-4876";Tend="1452";Tstart="1313";shortTE="F";uid="d75e23ba-d865-476e-b8ea-c132ea5f4618"
NC_042494.1	RepeatMasker	RC/Helitron	163825016	163825407	711	+	.	ID="RND-6_FAMILY-18415";Tend="1390";Tstart="1007";shortTE="F";uid="e289b81e-46a9-4be0-920e-bb09e5f08355"
NC_042494.1	RepeatMasker	DNA	86441048	86441778	3136	+	.	ID="DNA4-2_AP";Tend="769";Tstart="1";shortTE="F";uid="dc6b20df-5d5b-4a71-a092-76760356c375"
NC_042494.1	RepeatMasker	DNA/MULE-NOF	37982046	37982298	600	+	.	ID="RND-6_FAMILY-1228";Tend="1500";Tstart="1278";shortTE="F";uid="164395b7-ecc8-4cfa-a24e-3824f023f1ab"
NC_042494.1	RepeatMasker	Unknown	109810045	109810184	519	+	.	ID="RND-6_FAMILY-3545";Tend="817";Tstart="679";shortTE="F";uid="d6fbe3ba-6a08-4d30-b6f5-fe463631635e"
NC_042494.1	RepeatMasker	LINE/I-Jockey	5057414	5058117	1976	+	.	ID="RND-5_FAMILY-2453";Tend="2540";Tstart="2256";shortTE="F";uid="673156ac-8037-46ad-9607-95f5b9492740"
NC_042494.1	RepeatMasker	Retroposon?	23004593	23004863	2322	+	.	ID="SINE2-2_AP";Tend="269";Tstart="1";shortTE="F";uid="332bd8b7-c117-403f-9b81-a35bb6ed35bc"
NC_042494.1	RepeatMasker	Unknown	28303455	28303563	671	+	.	ID="RND-1_FAMILY-514";Tend="660";Tstart="556";shortTE="F";uid="b45d9942-3d1f-4b54-88ba-388e296d4c6f"
NC_042494.1	RepeatMasker	RC/Helitron	133876117	133876396	1182	+	.	ID="RND-5_FAMILY-1022";Tend="1183";Tstart="890";shortTE="F";uid="12767157-5e71-4be6-bc43-4a2cdfc12557"
NC_042494.1	RepeatMasker	DNA/Ginger-1	14066353	14067047	3764	+	.	ID="RND-6_FAMILY-20286";Tend="2519";Tstart="1811";shortTE="F";uid="ba4d124f-3ba7-49f6-8c98-dcc0744675a5"
NC_042494.1	RepeatMasker	DNA/hAT-Tip100	81357576	81357682	538	+	.	ID="rnd-6_family-7551";Tend="1155";Tstart="1062";shortTE="F";uid="c13dc36c-5a04-4e02-8e91-2c75a3e5555a"
NC_042494.1	RepeatMasker	Unknown	57324873	57326525	926	+	.	ID="RND-5_FAMILY-943";TEgroup="ctg_2%7CRND-5_FAMILY-943%7C3";Tend="2078";Tstart="637";shortTE="F";uid="956da881-463b-4fa9-abde-8a3bd9201397"
NC_042494.1	RepeatMasker	RC/Helitron	98018002	98018118	580	+	.	ID="RND-4_FAMILY-667";Tend="1716";Tstart="1603";shortTE="F";uid="e67bf6fc-49ca-4bb4-8d40-e831c96f7170"
NC_042494.1	RepeatMasker	Unknown	128475595	128475738	417	+	.	ID="RND-1_FAMILY-64";Tend="1101";Tstart="966";shortTE="F";uid="7001b51a-5fe5-4e3c-bd1b-03a6dc4bf62b"
NC_042494.1	RepeatMasker	DNA	124133424	124133880	965	+	.	ID="DNA4-3_AP";Tend="615";Tstart="172";shortTE="F";uid="ca869694-cbb3-457e-bad4-987358634776"
NC_042494.1	RepeatMasker	DNA/hAT-Blackjack	151614447	151614616	1409	+	.	ID="RND-6_FAMILY-24666";Tend="908";Tstart="739";shortTE="F";uid="110ca235-c938-4ec4-bc4b-0dc252235a4e"
NC_042494.1	RepeatMasker	Unknown	160598391	160599323	7081	+	.	ID="RND-5_FAMILY-8251";Tend="1574";Tstart="648";shortTE="F";uid="765613e4-19c5-44d0-be99-3dfc0998b3ad"
NC_042494.1	RepeatMasker	DNA/TcMar-Tc4	14317979	14318167	659	+	.	ID="RND-6_FAMILY-11344";Tend="872";Tstart="650";shortTE="F";uid="39973299-69d6-46b6-8482-6ebc965bc644"
NC_042494.1	RepeatMasker	DNA/hAT-Tip100	91865885	91866667	6561	+	.	ID="RND-1_FAMILY-426";Tend="1514";Tstart="731";shortTE="F";uid="b1c26d96-a5af-4553-91d7-5fffbbf0cb48"
NC_042494.1	RepeatMasker	DNA/hAT	42383112	42383742	1290	+	.	ID="RND-6_FAMILY-1976";Tend="1467";Tstart="799";shortTE="F";uid="b11d483c-29d0-4b66-8c3f-083c6527911a"
NC_042494.1	RepeatMasker	Unknown	25425920	25426504	4244	+	.	ID="RND-6_FAMILY-18256";Tend="1415";Tstart="842";shortTE="F";uid="c59075cd-676c-44f5-8cfb-e76f407dd284"
NC_042494.1	RepeatMasker	RC/Helitron	74881956	74882063	428	+	.	ID="RND-6_FAMILY-4171";Tend="412";Tstart="311";shortTE="F";uid="445096c1-7299-4e69-8956-807e144208e6"
NC_042494.1	RepeatMasker	RC/Helitron	92322045	92322810	1447	+	.	ID="RND-6_FAMILY-32908";TEgroup="ctg_2%7CRND-6_FAMILY-32908%7C18";Tend="1440";Tstart="561";shortTE="F";uid="b3dcab27-8acb-475e-841b-023ea4f26f36"
NC_042494.1	RepeatMasker	DNA	1013058	1013584	1455	+	.	ID="RND-4_FAMILY-649";Tend="1378";Tstart="864";shortTE="F";uid="0e2f3b49-989c-4d15-b682-c7b4eb287f0d"
NC_042494.1	RepeatMasker	DNA/hAT	39352658	39352938	1834	+	.	ID="DNA8-105_AP";Tend="265";Tstart="1";shortTE="F";uid="84d8a926-f0d0-46d8-b930-07a25314ec8f"
NC_042494.1	RepeatMasker	Retroposon?	120018613	120018770	485	+	.	ID="RND-5_FAMILY-2567";Tend="1292";Tstart="1132";shortTE="F";uid="ea2b802e-bb66-49f7-8983-536095895a37"
NC_042494.1	RepeatMasker	DNA/hAT-Tip100	53569675	53570052	2698	+	.	ID="RND-1_FAMILY-480";Tend="1320";Tstart="908";shortTE="F";uid="9f9936a2-c7a8-4395-9fb7-3fc8ba1bdea4"
NC_042494.1	RepeatMasker	Retroposon?	4672933	4673066	419	+	.	ID="RND-5_FAMILY-1426";Tend="1628";Tstart="1499";shortTE="F";uid="959aed46-f9f3-431b-be00-10294a1ceb07"
NC_042494.1	RepeatMasker	RC/Helitron	94965699	94966051	558	+	.	ID="RND-5_FAMILY-5973";Tend="342";Tstart="120";shortTE="F";uid="fa73538a-9852-4038-a826-95b475425142"
NC_042494.1	RepeatMasker	DNA/Kolobok-E	146056435	146056621	849	+	.	ID="KOLOBOKE-3_AP";Tend="2177";Tstart="1982";shortTE="F";uid="908ed555-4b82-411d-b339-c7c92425d16e"
NC_042494.1	RepeatMasker	DNA/hAT-Tip100	169334319	169334878	4851	+	.	ID="RND-1_FAMILY-187";Tend="1327";Tstart="770";shortTE="F";uid="4ae1a448-8427-463e-8e33-8b3939b7d233"
NC_042494.1	RepeatMasker	RC/Helitron	39791577	39791921	1355	+	.	ID="RND-6_FAMILY-32908";Tend="1329";Tstart="976";shortTE="F";uid="a056ff1d-6578-41b4-9315-f2d526e33f5a"
NC_042494.1	RepeatMasker	DNA/Maverick	76687636	76688493	5328	+	.	ID="RND-5_FAMILY-8039";Tend="1427";Tstart="568";shortTE="F";uid="deedf225-c271-433d-9a38-1bc9932de0c3"
NC_042494.1	RepeatMasker	DNA/hAT-Tip100	20995638	20996097	458	+	.	ID="RND-6_FAMILY-7551";TEgroup="ctg_2%7CRND-6_FAMILY-7551%7C1";Tend="1485";Tstart="935";shortTE="T";uid="3d616d0d-cfda-46fe-aaf1-31ec7fe3561d"
NC_042494.1	RepeatMasker	Unknown	131123467	131123721	879	+	.	ID="RND-3_FAMILY-73";Tend="1203";Tstart="954";shortTE="F";uid="4b4b5a96-d39c-44e8-bce9-3056088db46e"
NC_042494.1	RepeatMasker	Unknown	102227326	102227966	4664	+	.	ID="RND-6_FAMILY-805";Tend="1561";Tstart="977";shortTE="F";uid="db2693fa-52f7-49d4-8776-c8ba22b1709a"
NC_042494.1	RepeatMasker	DNA/hAT	92394677	92395165	1896	+	.	ID="RND-1_FAMILY-91";Tend="1464";Tstart="928";shortTE="F";uid="9a8720e7-12cd-402f-9e28-658cd4f8a28d"
NC_042494.1	RepeatMasker	DNA/Ginger-1	8273145	8273383	963	+	.	ID="RND-6_FAMILY-6101";Tend="1997";Tstart="1772";shortTE="F";uid="ca4c58e4-37ba-49d3-a317-8c1f7685cc1d"
NC_042494.1	RepeatMasker	Retroposon?	85679048	85679155	549	+	.	ID="RND-6_FAMILY-12093";Tend="843";Tstart="743";shortTE="F";uid="38c69541-8e6b-4c78-8685-c315b66d6672"
NC_042494.1	RepeatMasker	Retroposon?	167564721	167564839	463	+	.	ID="RND-5_FAMILY-836";Tend="700";Tstart="576";shortTE="F";uid="a24518bc-d6fb-4b0a-8770-0374de6cd52a"
NC_042494.1	RepeatMasker	DNA	126271262	126271507	1273	+	.	ID="TTAA4B_AP";Tend="430";Tstart="185";shortTE="F";uid="7357b428-767c-4c1a-9883-a15dd18454e2"
NC_042494.1	RepeatMasker	Unknown	170654217	170656518	7647	+	.	ID="RND-6_FAMILY-23689";Tend="2770";Tstart="499";shortTE="F";uid="ce3b2835-09bd-48e5-9344-c1c9a7f95d8c"
NC_042494.1	RepeatMasker	LINE/R1-LOA	128620904	128621381	957	+	.	ID="RND-5_FAMILY-2021";Tend="1388";Tstart="942";shortTE="F";uid="aee9e730-021c-4611-a1e5-e362e6768bee"
NC_042494.1	RepeatMasker	DNA	81226025	81226516	710	+	.	ID="DNA4-3_AP";Tend="522";Tstart="25";shortTE="F";uid="de1bb6f1-da4f-4c4f-8d89-4b7214742ebd"
NC_042494.1	RepeatMasker	DNA	69289508	69289864	521	+	.	ID="DNAX-2_AP";Tend="352";Tstart="1";shortTE="F";uid="0aadcbf3-9d68-4bfc-81a9-d00efb9dc293"
NC_042494.1	RepeatMasker	LTR/Pao	56241373	56241492	827	+	.	ID="RND-5_FAMILY-161";Tend="1469";Tstart="1353";shortTE="F";uid="990481c2-05e9-44fc-a094-c300ff4ea8b3"
NC_042494.1	RepeatMasker	DNA/MULE-NOF	12975276	12975560	1356	+	.	ID="RND-6_FAMILY-1690";Tend="675";Tstart="404";shortTE="F";uid="336b09f1-5831-485e-be49-1dbc3ebff012"
NC_042494.1	RepeatMasker	DNA/TcMar-Pogo	59932661	59933418	2851	+	.	ID="RND-6_FAMILY-2924";TEgroup="ctg_2%7CRND-6_FAMILY-2924%7C2";Tend="1293";Tstart="270";shortTE="F";uid="43551503-a860-4f24-b437-f94f7f2f269a"
NC_042494.1	RepeatMasker	LINE/R1	31096189	31096622	494	+	.	ID="RND-6_FAMILY-6052";Tend="1869";Tstart="1448";shortTE="F";uid="3106ed6f-4a18-42f0-96a7-6789b67f9d75"
NC_042494.1	RepeatMasker	DNA	111944091	111944406	1046	+	.	ID="RND-1_FAMILY-464";Tend="1417";Tstart="1107";shortTE="F";uid="848288e7-4141-4bc0-a36c-a1cff58092a0"
NC_042494.1	RepeatMasker	DNA	31753175	31753551	1257	+	.	ID="DNA4-3_AP";Tend="446";Tstart="1";shortTE="F";uid="6747e617-ae2c-4137-bd86-217d9bc8d4ed"
NC_042494.1	RepeatMasker	Unknown	50759137	50759431	2443	+	.	ID="RND-6_FAMILY-3622";Tend="1064";Tstart="768";shortTE="F";uid="7357a266-81a0-41af-be0a-a3a69fa79e3d"
NC_042494.1	RepeatMasker	Unknown	95631766	95631900	570	+	.	ID="RND-1_FAMILY-158";Tend="603";Tstart="468";shortTE="F";uid="d371fc43-a587-4a1c-9a33-ea2723e428c1"
NC_042494.1	RepeatMasker	DNA/hAT	92209829	92209959	608	+	.	ID="DNA8-108_AP";Tend="130";Tstart="1";shortTE="F";uid="bf2b39e3-8dbe-4139-a085-d1ab35b82a5d"
NC_042494.1	RepeatMasker	DNA/hAT	28444533	28444634	502	+	.	ID="RND-1_FAMILY-216";Tend="1011";Tstart="900";shortTE="F";uid="8a075a1c-0a3c-4067-aa0e-23cc2bf03404"
NC_042494.1	RepeatMasker	DNA/hAT	155285663	155285999	555	+	.	ID="RND-5_FAMILY-2423";Tend="1209";Tstart="895";shortTE="F";uid="c4476b12-a076-435c-b597-017e5a952d1d"
NC_042494.1	RepeatMasker	DNA/Ginger-1	134262005	134262243	1324	+	.	ID="RND-6_FAMILY-954";Tend="1082";Tstart="851";shortTE="F";uid="6636d36e-5c3f-4bf3-b65a-7ff54a14a3f4"
NC_042494.1	RepeatMasker	DNA/TcMar-m44	43569680	43570016	1386	+	.	ID="RND-4_FAMILY-1899";Tend="1310";Tstart="955";shortTE="F";uid="6c596552-daa5-431b-8472-e1a5e7be0f5d"
NC_042494.1	RepeatMasker	DNA	156766361	156766881	2639	+	.	ID="TTAA25_AP";Tend="512";Tstart="8";shortTE="F";uid="be8dc5bf-8518-49fc-8326-eee89063c40b"
NC_042494.1	RepeatMasker	DNA/Ginger-1	9135589	9135943	534	+	.	ID="RND-5_FAMILY-7031";Tend="1307";Tstart="940";shortTE="F";uid="3c704b0f-4e29-4864-98d0-724d1d922f36"
NC_042494.1	RepeatMasker	Unknown	41446931	41447217	2305	+	.	ID="RND-1_FAMILY-478";Tend="1242";Tstart="953";shortTE="F";uid="64c5351d-bcc2-4a26-a8b0-cd3eb48f5189"
NC_042494.1	RepeatMasker	DNA/hAT-Tip100	24822034	24822220	1532	+	.	ID="RND-6_FAMILY-26682";Tend="997";Tstart="811";shortTE="F";uid="a4ec44c4-0a20-4135-b129-e237b613d72e"
NC_042494.1	RepeatMasker	Unknown	12777434	12778022	540	+	.	ID="RND-6_FAMILY-11564";Tend="1398";Tstart="803";shortTE="F";uid="d81471f0-cfa1-4bb1-b8d6-8995972b4343"
NC_042494.1	RepeatMasker	Unknown	44906415	44906696	1147	+	.	ID="RND-6_FAMILY-36865";Tend="1353";Tstart="1075";shortTE="F";uid="8cd4435e-90bd-48bc-bdc1-0cadbae94e92"
NC_042494.1	RepeatMasker	DNA/TcMar-m44	17736555	17736697	885	+	.	ID="dnax-3c_ap";Tend="144";Tstart="1";shortTE="F";uid="60d23c75-f7c4-4e85-82d6-32cb84612bc9"
NC_042494.1	RepeatMasker	DNA/MULE-MuDR	114574467	114575185	516	+	.	ID="MUDR5X_AP";TEgroup="ctg_2%7CMUDR5X_AP%7C3";Tend="1324";Tstart="478";shortTE="F";uid="45b946c6-5e74-46ab-9cf2-2c792c878d1f"
NC_042494.1	RepeatMasker	LINE/I	95669298	95669865	1415	+	.	ID="RND-5_FAMILY-6255";Tend="1136";Tstart="572";shortTE="F";uid="568de668-0e88-4c89-ad32-4707dbddd4da"
NC_042494.1	RepeatMasker	DNA/Kolobok-E	170641581	170641885	1507	+	.	ID="RND-6_FAMILY-15442";Tend="2075";Tstart="1775";shortTE="F";uid="8a814d7c-0925-4dd5-92b5-a82417a1378a"
NC_042494.1	RepeatMasker	DNA	137035698	137036368	5517	+	.	ID="RND-6_FAMILY-965";Tend="1512";Tstart="840";shortTE="F";uid="6a1e8d80-3f1e-4b26-992a-18bbf57fe2cf"
NC_042494.1	RepeatMasker	Unknown	70689843	70690429	1342	+	.	ID="RND-1_FAMILY-445";Tend="1526";Tstart="1020";shortTE="F";uid="ef8422f2-6d30-40fe-812b-de9b98453ee7"
NC_042494.1	RepeatMasker	DNA	52669913	52670297	776	+	.	ID="DNA4-2_AP";Tend="768";Tstart="418";shortTE="F";uid="a14202ae-89c1-429e-b435-3227f143af32"
NC_042494.1	RepeatMasker	LTR/Gypsy	23773256	23773356	452	+	.	ID="GYPSY-6_AEC-LTR";Tend="1757";Tstart="1656";shortTE="F";uid="44e514e3-2568-4de5-bab3-d273f4b467c9"
NC_042494.1	RepeatMasker	DNA/hAT-Charlie	73076309	73076520	806	+	.	ID="RND-6_FAMILY-15965";Tend="732";Tstart="528";shortTE="F";uid="5d22bec0-014b-48d7-950c-464e0ae9897e"
NC_042494.1	RepeatMasker	Unknown	34559734	34560342	5220	+	.	ID="RND-1_FAMILY-419";Tend="1526";Tstart="917";shortTE="F";uid="55da15d9-4bdc-4ed5-a4a5-948f9c7e46c4"
NC_042494.1	RepeatMasker	DNA/Ginger-1	36091557	36092529	4466	+	.	ID="rnd-6_family-1559";Tend="2547";Tstart="950";shortTE="F";uid="d720fbb6-0036-479f-930a-eeceefed923d"
NC_042494.1	RepeatMasker	Unknown	140267715	140268045	2573	+	.	ID="RND-1_FAMILY-323";Tend="1282";Tstart="940";shortTE="F";uid="e7b1e0e2-ce1b-4071-ae04-c80a860a9ead"
NC_042494.1	RepeatMasker	DNA/Kolobok-E	3061070	3061659	5157	+	.	ID="RND-1_FAMILY-130";Tend="587";Tstart="1";shortTE="F";uid="e19bdb91-804d-4de4-9c9c-6ae9aca4198f"
NC_042494.1	RepeatMasker	RC/Helitron	59302889	59303162	1175	+	.	ID="RND-6_FAMILY-7226";Tend="1564";Tstart="1153";shortTE="F";uid="3da2b427-f148-4e26-8dce-3e19a508a044"
NC_042494.1	RepeatMasker	DNA/hAT-Tip100	6410096	6410333	1099	+	.	ID="RND-6_FAMILY-3955";Tend="1228";Tstart="998";shortTE="F";uid="75ab2df1-76cc-4339-8b40-00d6d8a26f31"
NC_042494.1	RepeatMasker	Unknown	131104490	131104672	947	+	.	ID="RND-1_FAMILY-58";Tend="1192";Tstart="964";shortTE="F";uid="6c70fa9d-2641-457d-8c74-206235b34bf4"
NC_042494.1	RepeatMasker	DNA/hAT-Charlie	17910078	17910367	747	+	.	ID="DNA8-51_AP";TEgroup="ctg_2%7CDNA8-51_AP%7C1";Tend="507";Tstart="1";shortTE="F";uid="7eed2726-4c54-4ddd-8d57-13dfcd2c2910"
NC_042494.1	RepeatMasker	Unknown	125899388	125899576	1402	+	.	ID="RND-1_FAMILY-2";Tend="1378";Tstart="1187";shortTE="F";uid="9f27133d-f82a-4c80-a926-b7606fcd767e"
NC_042494.1	RepeatMasker	Unknown	119008255	119008359	539	+	.	ID="RND-5_FAMILY-1868";Tend="1121";Tstart="1020";shortTE="F";uid="e156f5c4-fefc-4844-aefa-2a57dc0259cb"
NC_042494.1	RepeatMasker	Unknown	5143607	5143760	599	+	.	ID="RND-3_FAMILY-73";Tend="1162";Tstart="994";shortTE="F";uid="318da39c-36f9-4dbe-b562-732d675f151f"
NC_042494.1	RepeatMasker	DNA/Sola-1	17570114	17571415	2140	+	.	ID="RND-6_FAMILY-29556";Tend="1436";Tstart="110";shortTE="F";uid="42dd1942-a264-4d1a-b13d-6d714169fe0a"
NC_042494.1	RepeatMasker	DNA	96516683	96517058	418	+	.	ID="RND-6_FAMILY-10875";Tend="1787";Tstart="1399";shortTE="F";uid="ebea6e97-cfb7-48eb-b497-2a710bbf1c4a"
NC_042494.1	RepeatMasker	Unknown	165264166	165264278	625	+	.	ID="RND-6_FAMILY-9239";Tend="1056";Tstart="940";shortTE="F";uid="2d0d62fb-b58c-4c81-a507-af83b55b9833"
NC_042494.1	RepeatMasker	Retroposon?	167697858	167698060	1041	+	.	ID="RND-6_FAMILY-2390";Tend="2527";Tstart="2332";shortTE="F";uid="545ebe51-530a-4daa-b0fd-b64397df48eb"
NC_042494.1	RepeatMasker	DNA	153688982	153689539	3730	+	.	ID="DNA4-3_AP";Tend="637";Tstart="5";shortTE="F";uid="8aff8047-1eea-48c4-9279-a46941ec5005"
NC_042494.1	RepeatMasker	DNA	130657152	130657371	1957	+	.	ID="DNAX-10_AP";Tend="222";Tstart="3";shortTE="F";uid="5fc14749-a8f5-4932-9a35-626de2dec09f"
NC_042494.1	RepeatMasker	Retroposon?	91766287	91766480	441	+	.	ID="RND-6_FAMILY-3283";Tend="1204";Tstart="1037";shortTE="F";uid="bfec9fb3-78b8-462b-9002-8346faec0c2d"
NC_042494.1	RepeatMasker	DNA	170514469	170514618	1253	+	.	ID="RND-1_FAMILY-302";Tend="706";Tstart="555";shortTE="F";uid="4c55ae9c-0b71-4d23-96ed-1d789a7c5546"
NC_042494.1	RepeatMasker	DNA/hAT-Tip100	25961196	25961893	1547	+	.	ID="RND-5_FAMILY-311";Tend="1941";Tstart="1288";shortTE="F";uid="84f0c157-6922-4809-a61e-e8ac61fdefff"
NC_042494.1	RepeatMasker	DNA/Kolobok-E	120529137	120529540	1834	+	.	ID="RND-6_FAMILY-15442";Tend="2218";Tstart="1872";shortTE="F";uid="dbaedabd-0855-4639-9ab7-635d02d138fb"
NC_042494.1	RepeatMasker	DNA/hAT-Tip100	112145738	112145875	508	+	.	ID="rnd-6_family-7551";Tend="1176";Tstart="1063";shortTE="F";uid="60497b5e-8172-436b-b7c6-ac74c00e8db6"
NC_042494.1	RepeatMasker	DNA/hAT	113849905	113850020	488	+	.	ID="RND-1_FAMILY-91";Tend="677";Tstart="554";shortTE="F";uid="49c55f24-7253-40c4-a674-efd8c9bcfbdb"
NC_042494.1	RepeatMasker	DNA/hAT-Tip100	68166670	68167014	2585	+	.	ID="DNA8-106_AP";Tend="345";Tstart="1";shortTE="F";uid="41e0294c-a95f-4bc1-bad7-7f97753bee20"
NC_042494.1	RepeatMasker	Retroposon?	11175697	11176367	4431	+	.	ID="RND-6_FAMILY-5388";Tend="655";Tstart="16";shortTE="F";uid="82fdd2ac-ad09-4ed2-9065-68e50a4369a4"
NC_042494.1	RepeatMasker	DNA/hAT-Tip100	44316211	44316653	2136	+	.	ID="DNA8-100B_AP";Tend="464";Tstart="1";shortTE="F";uid="f84750ea-57cf-47d1-ac7e-d43155ad8eaa"
NC_042494.1	RepeatMasker	DNA/hAT-Charlie	54393837	54395132	2525	+	.	ID="HAT-1_DAN";Tend="2957";Tstart="1688";shortTE="F";uid="af54e204-f7a7-454f-897f-ce1711be8822"
NC_042494.1	RepeatMasker	DNA/Ginger-1	169409731	169410605	6047	+	.	ID="RND-6_FAMILY-20286";Tend="1653";Tstart="779";shortTE="F";uid="393efe8c-dd28-4061-b3a9-24e29087569f"
NC_042494.1	RepeatMasker	Retroposon?	103838042	103838624	3240	+	.	ID="RND-6_FAMILY-11842";Tend="2221";Tstart="1603";shortTE="F";uid="53a3672c-7c6f-4f5d-9f9f-8be1b75046c1"
NC_042494.1	RepeatMasker	DNA/Kolobok-E	19853341	19853504	682	+	.	ID="RND-5_FAMILY-3759";Tend="811";Tstart="655";shortTE="F";uid="b6268a5d-77e4-4bd2-b883-cdefb57077cb"
NC_042494.1	RepeatMasker	DNA/hAT-Tip100	129867222	129867352	936	+	.	ID="HAT-N16_AP";Tend="553";Tstart="418";shortTE="F";uid="92ada391-8d94-4a00-b633-4802750b6101"
NC_042494.1	RepeatMasker	DNA/hAT-Ac	82513306	82513938	3550	+	.	ID="DNA8-99_AP";Tend="752";Tstart="84";shortTE="F";uid="ea82e7cb-5fc5-4e19-8574-a1c9b4427a49"
NC_042494.1	RepeatMasker	DNA/Ginger-1	49006700	49008326	11514	+	.	ID="RND-6_FAMILY-22402";Tend="2621";Tstart="981";shortTE="F";uid="be775e35-5f3e-4f70-a191-fa257e662bcf"
NC_042494.1	RepeatMasker	DNA/hAT	3412500	3413652	3778	+	.	ID="RND-6_FAMILY-21364";Tend="1809";Tstart="585";shortTE="F";uid="162290a5-e5e9-4df5-a3d7-3008faaba267"
NC_042494.1	RepeatMasker	DNA/hAT?	141374138	141374742	876	+	.	ID="RND-5_FAMILY-3458";Tend="1219";Tstart="577";shortTE="F";uid="3af490d7-b7a6-45ad-9657-cde91d496045"
NC_042494.1	RepeatMasker	DNA	126821960	126822387	3405	+	.	ID="ttaa4_ap";Tend="433";Tstart="1";shortTE="F";uid="72dbde12-4448-4eed-8772-ba651b030a42"
NC_042494.1	RepeatMasker	DNA	29369635	29370036	515	+	.	ID="TTAA2C_AP";Tend="423";Tstart="19";shortTE="F";uid="719a50ac-7db8-4921-ace8-08a060a231ba"
NC_042494.1	RepeatMasker	DNA/hAT-Tip100	142261892	142262664	4119	+	.	ID="rnd-1_family-208";Tend="2438";Tstart="1485";shortTE="F";uid="5f69e18d-8cff-485a-a4c9-ee375a225538"
NC_042494.1	RepeatMasker	DNA/hAT-Tip100	157504012	157504217	1298	+	.	ID="DNA8-12_AP";Tend="208";Tstart="1";shortTE="F";uid="7ff0752c-1536-4d8d-8925-563d68b92c36"
NC_042494.1	RepeatMasker	Unknown	11582249	11582739	1855	+	.	ID="RND-5_FAMILY-1591";Tend="1193";Tstart="822";shortTE="F";uid="c9c9c09e-f8a5-44d7-988c-62e55641c327"
NC_042494.1	RepeatMasker	DNA	153099840	153100107	464	+	.	ID="TTAA22_AP";Tend="354";Tstart="82";shortTE="F";uid="268e56b2-4ba5-4e67-8791-1a98c0bae4c9"
NC_042494.1	RepeatMasker	Retroposon?	21821793	21822630	3561	+	.	ID="RND-1_FAMILY-495";Tend="1462";Tstart="672";shortTE="F";uid="d5a48bc7-ab0e-4abc-913f-ad44813fca52"
NC_042494.1	RepeatMasker	Retroposon?	152820288	152821246	5566	+	.	ID="RND-6_FAMILY-11842";Tend="2192";Tstart="1178";shortTE="F";uid="16279e8c-c291-4d7d-a91b-14c12a02372f"
NC_042494.1	RepeatMasker	DNA	59705495	59705974	2131	+	.	ID="DNAX-2_AP";Tend="463";Tstart="1";shortTE="F";uid="cf52ed7d-2c28-4b19-ba36-d42d4ab1c1b4"
NC_042494.1	RepeatMasker	DNA/Sola-1	71105797	71105902	585	+	.	ID="DNA4-8_AP";Tend="246";Tstart="141";shortTE="F";uid="521b37c8-788e-4fe2-b6cb-106d59b24712"
NC_042494.1	RepeatMasker	DNA/Kolobok-E	133224902	133225085	486	+	.	ID="RND-6_FAMILY-10575";Tend="1110";Tstart="932";shortTE="F";uid="4ac1e79c-70ef-4e9f-aab9-b293f5d69811"
NC_042494.1	RepeatMasker	Unknown	97431109	97431669	2305	+	.	ID="RND-1_FAMILY-212";Tend="1512";Tstart="915";shortTE="F";uid="29270b2e-2989-4d36-91ec-07f68c3e75ac"
NC_042494.1	RepeatMasker	Unknown	152841815	152842284	2940	+	.	ID="RND-5_FAMILY-3974";Tend="1686";Tstart="1209";shortTE="F";uid="0698fda4-f31a-407a-9ccc-b6d2ac3dc066"
NC_042494.1	RepeatMasker	RC/Helitron	33666357	33666785	3075	+	.	ID="RND-1_FAMILY-335";Tend="2036";Tstart="1608";shortTE="F";uid="83e7c5e4-4757-46b8-bd07-68f6a0034253"
NC_042494.1	RepeatMasker	DNA	18212523	18212887	623	+	.	ID="DNA4-3_AP";Tend="587";Tstart="185";shortTE="F";uid="25ed9f0d-111c-4705-9126-cd1a75ded229"
NC_042494.1	RepeatMasker	DNA/hAT-Tip100	107397890	107397991	716	+	.	ID="RND-5_FAMILY-1554";Tend="522";Tstart="421";shortTE="F";uid="6f6e0d21-59df-4f25-9453-3ce032578c8a"
NC_042494.1	RepeatMasker	Unknown	98750489	98751156	4753	+	.	ID="RND-1_FAMILY-181";Tend="1665";Tstart="1005";shortTE="F";uid="730c3b47-58d3-4814-bf1c-421da85b9bd8"
NC_042494.1	RepeatMasker	DNA/hAT-Tip100	166871667	166871848	1265	+	.	ID="DNA8-63_AP";Tend="168";Tstart="1";shortTE="F";uid="e4600901-6a4d-4896-bbab-599c6a793441"
NC_042494.1	RepeatMasker	LINE/RTE-BovB	124109222	124109443	757	+	.	ID="RND-6_FAMILY-2293";Tend="1282";Tstart="1060";shortTE="F";uid="e67fc17f-e64b-4504-b2a3-7a4c4b2a86cc"
NC_042494.1	RepeatMasker	DNA	41306909	41307030	872	+	.	ID="DNA3-4_AP";Tend="126";Tstart="2";shortTE="F";uid="fb4b2b5e-26a7-494d-8a54-b100cc812341"
NC_042494.1	RepeatMasker	DNA/TcMar-Mariner	35143740	35143902	587	+	.	ID="MARINER-N13_HSAL";Tend="501";Tstart="346";shortTE="F";uid="c9b902d9-409c-47c3-ab0c-26afacc18599"
NC_042494.1	RepeatMasker	Retroposon?	145338768	145339604	1330	+	.	ID="RND-6_FAMILY-29059";Tend="2161";Tstart="1394";shortTE="F";uid="f051ed85-0a67-4d92-92e6-3ad17f12c95f"
NC_042494.1	RepeatMasker	DNA/Kolobok-E	1162227	1162505	1987	+	.	ID="RND-1_FAMILY-434";Tend="1076";Tstart="819";shortTE="F";uid="25dcbd74-b9c5-48da-b6ed-2e9f441ca9dc"
NC_042494.1	RepeatMasker	DNA/Kolobok-E	29029847	29030506	2940	+	.	ID="RND-6_FAMILY-15442";Tend="1466";Tstart="763";shortTE="F";uid="28955835-0d9e-40cd-b1be-9c4b5cf79c27"
NC_042494.1	RepeatMasker	DNA	165791212	165791345	693	+	.	ID="TTAA18B_AP";Tend="140";Tstart="1";shortTE="F";uid="af5152f6-793c-45db-b449-088c6efcc173"
NC_042494.1	RepeatMasker	Unknown	118365894	118368410	10327	+	.	ID="RND-5_FAMILY-1349";Tend="2535";Tstart="58";shortTE="F";uid="1c588968-01d5-4c07-980f-591926cebc79"
NC_042494.1	RepeatMasker	DNA/hAT-Tip100	146350976	146351099	776	+	.	ID="RND-1_FAMILY-480";Tend="1283";Tstart="1166";shortTE="F";uid="555bbcf1-0235-477b-b4b4-d8c019007a3e"
NC_042494.1	RepeatMasker	DNA/hAT	10477014	10477164	977	+	.	ID="RND-6_FAMILY-3592";Tend="1541";Tstart="1391";shortTE="F";uid="ce8731c1-ce57-442e-87ea-ee6fa8b10d2f"
NC_042494.1	RepeatMasker	DNA/Ginger-1	91522078	91522274	678	+	.	ID="rnd-6_family-954";Tend="1010";Tstart="853";shortTE="F";uid="dc4330df-9df9-4565-bae4-1c2128289f8c"
NC_042494.1	RepeatMasker	Unknown	168933584	168934778	7140	+	.	ID="RND-6_FAMILY-25201";Tend="2575";Tstart="1444";shortTE="F";uid="b4fae40b-d281-41d2-83c6-4f94e604dce5"
NC_042494.1	RepeatMasker	Retroposon?	129173093	129173244	523	+	.	ID="RND-6_FAMILY-7722";Tend="1422";Tstart="1275";shortTE="F";uid="18802ddc-83e3-4e2e-b68d-d3e7d093a998"
NC_042494.1	RepeatMasker	DNA	18783145	18783520	1009	+	.	ID="DNA4-2_AP";Tend="491";Tstart="81";shortTE="F";uid="6ac1a2a1-2229-414e-b71b-fb7e72736b3a"
NC_042494.1	RepeatMasker	DNA/hAT-Tip100	30198862	30199065	1568	+	.	ID="RND-1_FAMILY-480";Tend="1320";Tstart="1112";shortTE="F";uid="0ddb2bb6-6758-4342-ac8c-f6bbed47897f"
NC_042494.1	RepeatMasker	DNA/hAT-hAT19	100227376	100227634	715	+	.	ID="HAT-N15_AP";Tend="272";Tstart="1";shortTE="F";uid="9a100a9f-b036-433f-b878-81ff4b9f72e0"
NC_042494.1	RepeatMasker	DNA	114675796	114676125	911	+	.	ID="TTAA7_AP";TEgroup="ctg_2%7CTTAA7_AP%7C14";Tend="138";Tstart="1";shortTE="F";uid="21bb7ae6-7968-4fcc-a445-7736f814988e"
NC_042494.1	RepeatMasker	Unknown	61755193	61755425	668	+	.	ID="RND-6_FAMILY-13583";Tend="2654";Tstart="2408";shortTE="F";uid="d4b04e47-89e6-4d4b-85cb-4cb7d0645188"
NC_042494.1	RepeatMasker	LINE/I	49923769	49924372	3514	+	.	ID="RND-6_FAMILY-148";Tend="596";Tstart="39";shortTE="F";uid="5093a84c-fdab-4fd1-925d-41df8c8b0203"
NC_042494.1	RepeatMasker	DNA	74863044	74863376	513	+	.	ID="ttaa4c_ap";Tend="372";Tstart="54";shortTE="F";uid="15b5c744-b985-47f0-8f94-3e709c2f4ee3"
NC_042494.1	RepeatMasker	Retroposon?	108098944	108099580	3062	+	.	ID="RND-5_FAMILY-7341";Tend="1218";Tstart="564";shortTE="F";uid="b352f0e0-eb17-4335-abbd-cc480cf7e71f"
NC_042494.1	RepeatMasker	DNA/hAT	149155719	149155932	828	+	.	ID="RND-6_FAMILY-973";Tend="864";Tstart="683";shortTE="F";uid="8efd5c4a-7235-4944-9ae3-f2d6ece645cd"
NC_042494.1	RepeatMasker	DNA/Ginger-1	20988425	20990194	11867	+	.	ID="RND-6_FAMILY-22402";Tend="2620";Tstart="849";shortTE="F";uid="366fb2f1-6fed-4ebb-bf16-28103f60152c"
NC_042494.1	RepeatMasker	LINE/L2	75484936	75485167	1968	+	.	ID="RND-6_FAMILY-5558";Tend="769";Tstart="538";shortTE="F";uid="371a23b9-f9f1-49bd-8644-0bc2440fe890"
NC_042494.1	RepeatMasker	DNA/hAT?	159762108	159762222	610	+	.	ID="RND-5_FAMILY-1226";Tend="1048";Tstart="942";shortTE="F";uid="75297f53-4ad1-4aed-b518-de19f49d629e"
NC_042494.1	RepeatMasker	DNA	21896900	21897333	3483	+	.	ID="RND-1_FAMILY-464";Tend="1407";Tstart="962";shortTE="F";uid="35d1deae-33be-43ea-8c36-ef6df0364a5c"
NC_042494.1	RepeatMasker	DNA	2062334	2062637	1528	+	.	ID="RND-6_FAMILY-8931";Tend="1386";Tstart="1085";shortTE="F";uid="27461267-1437-462c-9946-9d9cccccaef3"
NC_042494.1	RepeatMasker	Unknown	41278492	41278754	1647	+	.	ID="RND-6_FAMILY-6823";Tend="1428";Tstart="1175";shortTE="F";uid="7530603e-070f-4558-95a5-e04af76728f4"
NC_042494.1	RepeatMasker	Retroposon?	97756428	97756603	749	+	.	ID="RND-6_FAMILY-14953";Tend="575";Tstart="395";shortTE="F";uid="dbda7ca9-5e78-452b-afa6-72b40a165f44"
NC_042494.1	RepeatMasker	DNA/hAT-Charlie	94397109	94397429	1282	+	.	ID="RND-5_FAMILY-5516";Tend="1149";Tstart="866";shortTE="F";uid="05c471b3-fc12-4468-9f8d-e16edc5be5a7"
NC_042494.1	RepeatMasker	Unknown	28531450	28532703	3913	+	.	ID="RND-1_FAMILY-338";Tend="1323";Tstart="77";shortTE="F";uid="da6afdc5-d54a-498d-820c-9d47b6720e8c"
NC_042494.1	RepeatMasker	DNA/Kolobok-E	2895039	2895159	551	+	.	ID="RND-6_FAMILY-15442";Tend="2117";Tstart="2008";shortTE="F";uid="e42ae4ff-87b6-4c3f-b4af-aa6459ef7b2e"
NC_042494.1	RepeatMasker	Retroposon?	86196453	86196883	1655	+	.	ID="RND-6_FAMILY-11842";Tend="1189";Tstart="717";shortTE="F";uid="05f8fe6b-3dfe-4d6a-aeab-25869d62c1a5"
NC_042494.1	RepeatMasker	DNA	145673317	145673920	3661	+	.	ID="DNA4-3_AP";Tend="636";Tstart="1";shortTE="F";uid="8070d27c-63c8-4116-8702-30f8b412d40a"
NC_042494.1	RepeatMasker	Unknown	73151069	73151829	732	+	.	ID="HALYOMORPHA_HALYS-1_FAMILY-3";Tend="770";Tstart="11";shortTE="F";uid="7d600482-5e61-43aa-b724-af374dd9590b"
NC_042494.1	RepeatMasker	LINE/R1	60532758	60533176	501	+	.	ID="RND-6_FAMILY-6052";Tend="1868";Tstart="1482";shortTE="F";uid="c43e1e5b-d34b-4093-90b9-01e33019e37a"
NC_042494.1	RepeatMasker	DNA/hAT-Charlie	75933394	75933921	893	+	.	ID="DNA8-86_AP";Tend="466";Tstart="34";shortTE="F";uid="6ac24d58-a518-494b-bb91-3d1fa7b7a8e6"
NC_042494.1	RepeatMasker	Retroposon?	120248359	120248625	1751	+	.	ID="RND-5_FAMILY-2659";Tend="1865";Tstart="1601";shortTE="F";uid="2ea0641d-0b59-4205-8745-574069a6426e"
NC_042494.1	RepeatMasker	LINE/RTE-BovB	100011749	100011974	403	+	.	ID="RND-5_FAMILY-4374";Tend="887";Tstart="635";shortTE="F";uid="1fa054ee-c3ed-4ec3-a583-e03c3be88f28"
NC_042494.1	RepeatMasker	DNA/Ginger-1	90985174	90985291	440	+	.	ID="RND-6_FAMILY-1559";Tend="860";Tstart="638";shortTE="F";uid="2371ff9d-d7bf-4539-99bc-71a5d56309ea"
NC_042494.1	RepeatMasker	DNA/Ginger-1	104193657	104193784	943	+	.	ID="RND-4_FAMILY-641";Tend="1484";Tstart="1358";shortTE="F";uid="8031d6c5-4762-42c1-8c6c-99547cd0f2a2"
NC_042494.1	RepeatMasker	DNA/Kolobok-E	156228201	156228469	1484	+	.	ID="RND-6_FAMILY-26970";Tend="1199";Tstart="934";shortTE="F";uid="33c2bbf9-414e-4c16-9b14-2f2ca846b01f"
NC_042494.1	RepeatMasker	DNA/hAT-hAT19	140855435	140855701	865	+	.	ID="RND-6_FAMILY-619";Tend="2291";Tstart="1998";shortTE="F";uid="a2bca93f-a8fd-4030-9d69-337d9e073769"
NC_042494.1	RepeatMasker	DNA	24219059	24219252	953	+	.	ID="RND-6_FAMILY-5383";Tend="1044";Tstart="860";shortTE="F";uid="174c9148-2a0b-407c-ab24-056effea3548"
NC_042494.1	RepeatMasker	DNA/hAT-Ac	169134022	169134300	2013	+	.	ID="DNA8-56_AP";Tend="327";Tstart="1";shortTE="F";uid="d8617c4a-2c75-482f-93bc-810434a0b259"
NC_042494.1	RepeatMasker	RC/Helitron	146190199	146190394	541	+	.	ID="RND-4_FAMILY-831";Tend="1453";Tstart="1232";shortTE="F";uid="12b0fbb4-baec-4177-aeac-4851b5c40e3f"
NC_042494.1	RepeatMasker	DNA/hAT	56442678	56442960	2539	+	.	ID="RND-1_FAMILY-165";Tend="1242";Tstart="961";shortTE="F";uid="2de1ec42-4258-4978-8f05-5261fe741ac4"
NC_042494.1	RepeatMasker	Unknown	149523973	149524081	461	+	.	ID="RND-6_FAMILY-5506";Tend="630";Tstart="526";shortTE="F";uid="083a0475-b0dd-42a6-abde-ffab1b9cf8a2"
NC_042494.1	RepeatMasker	Unknown	121687684	121687971	929	+	.	ID="RND-6_FAMILY-7855";Tend="1630";Tstart="1362";shortTE="F";uid="a4ece17c-e80e-47cb-bf2a-408da6f50941"
NC_042494.1	RepeatMasker	DNA	63962749	63963140	872	+	.	ID="TTAA2D_AP";Tend="419";Tstart="1";shortTE="F";uid="6098814b-c16c-48fb-9300-875a649e1280"
NC_042494.1	RepeatMasker	DNA	152277981	152278552	1489	+	.	ID="dna4-3_ap";Tend="574";Tstart="24";shortTE="F";uid="78950be2-4c1c-4364-b09a-1f0c5f1ed372"
NC_042494.1	RepeatMasker	Unknown	89581351	89581638	1364	+	.	ID="RND-1_FAMILY-15";Tend="1233";Tstart="934";shortTE="F";uid="284d0b53-b679-40c3-afe9-aefde9b45b72"
NC_042494.1	RepeatMasker	Unknown	149287700	149288068	3017	+	.	ID="RND-1_FAMILY-161";Tend="1248";Tstart="892";shortTE="F";uid="9ccf6855-2db0-467b-94af-e5c52a1af442"
NC_042494.1	RepeatMasker	Unknown	142426811	142427233	2714	+	.	ID="RND-6_FAMILY-22289";Tend="1124";Tstart="668";shortTE="F";uid="81af2d52-f91f-4d65-8128-a1b6d5be59cb"
NC_042494.1	RepeatMasker	DNA/Kolobok-E	93621183	93621418	418	+	.	ID="RND-6_FAMILY-18296";Tend="1301";Tstart="1060";shortTE="F";uid="3ceaf1dd-51d3-4f09-bfd3-cadfea8c3243"
NC_042494.1	RepeatMasker	DNA	134672001	134672358	3231	+	.	ID="RND-5_FAMILY-1089";Tend="1192";Tstart="835";shortTE="F";uid="6a0f4805-b7a5-4001-8758-4501bc74a206"
NC_042494.1	RepeatMasker	DNA/hAT-Tip100	167401125	167401421	402	+	.	ID="RND-6_FAMILY-33761";Tend="893";Tstart="607";shortTE="F";uid="1df590fb-0fed-4937-a8fb-3a376528edb9"
NC_042494.1	RepeatMasker	RC/Helitron	101484371	101484644	674	+	.	ID="RND-6_FAMILY-32908";Tend="1344";Tstart="1049";shortTE="F";uid="c3600f59-1414-4f19-ab11-03ea7ebda8c2"
NC_042494.1	RepeatMasker	DNA/Ginger-1	162495724	162497479	11242	+	.	ID="RND-6_FAMILY-20286";Tend="2565";Tstart="781";shortTE="F";uid="bb45486f-b2a4-4765-b786-032eec093cbe"
NC_042494.1	RepeatMasker	Unknown	46662741	46663284	3455	+	.	ID="RND-1_FAMILY-325";Tend="1442";Tstart="874";shortTE="F";uid="6a82ad40-2b1f-453e-8a66-a3470a510459"
NC_042494.1	RepeatMasker	DNA/hAT?	60367556	60367883	1501	+	.	ID="RND-5_FAMILY-1226";Tend="1434";Tstart="1105";shortTE="F";uid="d9014f2b-6a57-40de-a60c-77037c5bbfad"
NC_042494.1	RepeatMasker	DNA	49224547	49224780	2014	+	.	ID="DNA8-5_AP";Tend="234";Tstart="1";shortTE="F";uid="6f6e1357-c9bd-42fe-99bd-3b976f2e6a0b"
NC_042494.1	RepeatMasker	DNA/hAT-Tip100	45969992	45970206	1763	+	.	ID="RND-6_FAMILY-12487";Tend="2179";Tstart="1965";shortTE="F";uid="5cdc5f6b-dcf6-4016-a93c-594d98362236"
NC_042494.1	RepeatMasker	DNA/Ginger-1	107130123	107131134	7030	+	.	ID="RND-6_FAMILY-1559";Tend="1981";Tstart="939";shortTE="F";uid="b395cd53-aeb6-4558-a93b-acbe0826feee"
NC_042494.1	RepeatMasker	DNA/hAT-Tip100	91922023	91922696	2424	+	.	ID="RND-5_FAMILY-3283";Tend="2291";Tstart="1599";shortTE="F";uid="f8df48e1-a537-4572-8b42-2d1ea4b41b01"
NC_042494.1	RepeatMasker	Unknown	134361754	134362207	1508	+	.	ID="RND-1_FAMILY-79";TEgroup="ctg_2%7CRND-1_FAMILY-79%7C1";Tend="1764";Tstart="1189";shortTE="F";uid="e1607428-5160-4903-91f8-274437ad64bc"
NC_042494.1	RepeatMasker	DNA/hAT-Tip100	47245444	47245571	588	+	.	ID="RND-6_FAMILY-1121";Tend="890";Tstart="759";shortTE="F";uid="99385473-5575-4538-b545-99117da85891"
NC_042494.1	RepeatMasker	Unknown	12003603	12003871	1001	+	.	ID="RND-6_FAMILY-7109";Tend="990";Tstart="740";shortTE="F";uid="5b230c8b-068b-4508-adb0-315d17b7dc92"
NC_042494.1	RepeatMasker	DNA	66271728	66272170	3506	+	.	ID="RND-1_FAMILY-464";Tend="1406";Tstart="962";shortTE="F";uid="7d40b0ee-058e-4979-9b20-f516937cf4c8"
NC_042494.1	RepeatMasker	RC/Helitron	27113967	27114426	2255	+	.	ID="RND-4_FAMILY-831";Tend="1499";Tstart="1044";shortTE="F";uid="82af43b8-43a2-49d8-ab6d-0f5ec7f49c57"
NC_042494.1	RepeatMasker	Retroposon?	8305890	8306224	1154	+	.	ID="RND-5_FAMILY-7341";Tend="1907";Tstart="1590";shortTE="F";uid="c67dc9b3-a487-461d-be46-0001013ab7d5"
NC_042494.1	RepeatMasker	DNA/hAT-Ac	86639411	86639744	1585	+	.	ID="DNA8-20_AP";Tend="452";Tstart="1";shortTE="F";uid="ae50acef-79ee-494b-a242-bd6f85e3a24f"
NC_042494.1	RepeatMasker	Retroposon?	48779809	48780021	638	+	.	ID="RND-5_FAMILY-7341";Tend="1900";Tstart="1716";shortTE="F";uid="2eb05c9f-a2a0-4791-a059-4aea93be4609"
NC_042494.1	RepeatMasker	DNA/Ginger-1	81636863	81637426	3870	+	.	ID="rnd-6_family-3871";Tend="1445";Tstart="927";shortTE="F";uid="523fc8c1-dd5b-42db-8479-96dfca60d9bb"
NC_042494.1	RepeatMasker	DNA	76722175	76723804	10465	+	.	ID="RND-6_FAMILY-6864";Tend="1736";Tstart="245";shortTE="F";uid="69d907ed-e349-4794-99c6-b136d4835f9e"
NC_042494.1	RepeatMasker	DNA/Ginger-1	96741787	96742361	3878	+	.	ID="RND-6_FAMILY-22402";Tend="2103";Tstart="1516";shortTE="F";uid="e6c5364b-3579-4ea3-8e25-801472f9bfe8"
NC_042494.1	RepeatMasker	DNA/Ginger-1	4136591	4136762	649	+	.	ID="RND-6_FAMILY-3871";Tend="1103";Tstart="930";shortTE="F";uid="b9bef4ef-272b-460f-9908-e9b7a49eee83"
NC_042494.1	RepeatMasker	LINE/I-Jockey	112738230	112739355	2531	+	.	ID="RND-6_FAMILY-20965";Tend="1696";Tstart="356";shortTE="F";uid="f50b674f-dfed-47bc-b72d-5f3f22e12750"
NC_042494.1	RepeatMasker	Unknown	63911542	63912045	857	+	.	ID="RND-6_FAMILY-1657";Tend="1346";Tstart="834";shortTE="F";uid="4104bf8d-2c6a-4654-a4ed-e1da986b8826"
NC_042494.1	RepeatMasker	Retroposon?	138929787	138930119	2221	+	.	ID="RND-6_FAMILY-29059";Tend="2455";Tstart="2125";shortTE="F";uid="46f73ca7-0de6-425f-9a18-cf9f77b63586"
NC_042494.1	RepeatMasker	DNA	166144119	166144314	1022	+	.	ID="RND-5_FAMILY-4319";Tend="1364";Tstart="1168";shortTE="F";uid="9dd6aaff-e326-4e15-9913-e91c1c333f7c"
NC_042494.1	RepeatMasker	Retroposon?	157593426	157593596	676	+	.	ID="RND-5_FAMILY-1426";Tend="1601";Tstart="1428";shortTE="F";uid="5610346c-f953-44d1-a193-911fffe73a88"
NC_042494.1	RepeatMasker	DNA/Ginger-1	45162193	45163867	12494	+	.	ID="RND-6_FAMILY-22402";Tend="2620";Tstart="962";shortTE="F";uid="59738824-bca7-4832-822e-05eb5b183417"
NC_042494.1	RepeatMasker	DNA/hAT?	85600926	85601211	735	+	.	ID="RND-6_FAMILY-245";Tend="353";Tstart="92";shortTE="F";uid="3376bd40-4c1f-46c0-93ec-ea10ea8cf167"
NC_042494.1	RepeatMasker	Unknown	150708943	150709124	846	+	.	ID="RND-6_FAMILY-2919";Tend="1205";Tstart="1011";shortTE="F";uid="92d974b3-f11c-4cec-a5bf-d5625f4c159f"
NC_042494.1	RepeatMasker	DNA/hAT-Tip100	65297225	65297400	970	+	.	ID="RND-1_FAMILY-255";Tend="1553";Tstart="1378";shortTE="F";uid="b4f6ff6e-d315-4cf1-8015-889d17438382"
NC_042494.1	RepeatMasker	DNA/hAT	84748995	84749551	848	+	.	ID="DNA8-74_AP";TEgroup="ctg_2%7CDNA8-74_AP%7C14";Tend="902";Tstart="1";shortTE="F";uid="40110138-26de-4285-a9d2-99283618fe0c"
NC_042494.1	RepeatMasker	DNA/hAT-Tip100	160989345	160989812	3293	+	.	ID="DNA8-83_AP";Tend="442";Tstart="1";shortTE="F";uid="fcd21f6c-f026-4ba6-9927-653f8fd8b59c"
NC_042494.1	RepeatMasker	Retroposon?	89969006	89969150	702	+	.	ID="RND-5_FAMILY-836";Tend="2508";Tstart="2366";shortTE="F";uid="a4eee4e8-b147-4853-a356-9b374023afbb"
NC_042494.1	RepeatMasker	DNA	4330952	4331668	598	+	.	ID="DNA4-2_AP";TEgroup="ctg_2%7CDNA4-2_AP%7C7";Tend="769";Tstart="254";shortTE="F";uid="e4b91816-cf18-433e-9724-a65cf56e353d"
NC_042494.1	RepeatMasker	Retroposon?	157375507	157376031	2349	+	.	ID="RND-6_FAMILY-15964";Tend="1006";Tstart="420";shortTE="F";uid="798fed21-7fc5-4571-b539-572873c9a927"
NC_042494.1	RepeatMasker	DNA/hAT-Tip100	78231941	78232620	3832	+	.	ID="rnd-6_family-3005";Tend="1671";Tstart="996";shortTE="F";uid="40951e56-904b-464b-a262-fbe43f307588"
NC_042494.1	RepeatMasker	DNA/Kolobok-E	43889880	43890103	1184	+	.	ID="RND-6_FAMILY-829";Tend="1353";Tstart="1137";shortTE="F";uid="14b27c12-cf67-4857-a2da-5983386024f7"
NC_042494.1	RepeatMasker	RC/Helitron	19486215	19486335	701	+	.	ID="RND-1_FAMILY-33";Tend="1450";Tstart="1331";shortTE="F";uid="c716b489-af5e-4a6b-b94a-1e91b9643e49"
NC_042494.1	RepeatMasker	DNA/hAT	2756034	2756185	727	+	.	ID="DNA8-74_AP";Tend="153";Tstart="1";shortTE="F";uid="5e3fa2c7-6e86-44f2-91d2-0b29fb79aa09"
NC_042494.1	RepeatMasker	DNA/Ginger-1	157805417	157806296	3166	+	.	ID="rnd-6_family-8793";Tend="1064";Tstart="144";shortTE="F";uid="c8b5b85b-aeb0-401b-878a-e1407d77ed09"
NC_042494.1	RepeatMasker	RC/Helitron	90107536	90107681	629	+	.	ID="RND-6_FAMILY-2195";Tend="1315";Tstart="1179";shortTE="F";uid="95c61a93-3b5c-461b-adeb-b78e86443f9f"
NC_042494.1	RepeatMasker	Retroposon?	141267190	141268310	1884	+	.	ID="RND-5_FAMILY-3709";TEgroup="ctg_2%7CRND-5_FAMILY-3709%7C87";Tend="2171";Tstart="785";shortTE="F";uid="223183df-a0a3-4858-aa64-13eeff1c41c9"
NC_042494.1	RepeatMasker	DNA	145816962	145817147	766	+	.	ID="RND-6_FAMILY-18305";Tend="1642";Tstart="1430";shortTE="F";uid="ddaf00ca-bf4a-421d-97a7-762bfbffa0a5"
NC_042494.1	RepeatMasker	Unknown	78326214	78326385	1350	+	.	ID="RND-6_FAMILY-674";Tend="543";Tstart="372";shortTE="F";uid="e2c4383b-a300-440a-9383-7e244452a483"
NC_042494.1	RepeatMasker	DNA/hAT	58669629	58669802	403	+	.	ID="RND-5_FAMILY-1452";Tend="635";Tstart="454";shortTE="F";uid="b8a013ba-a4fc-43bb-8b68-1b999f39d69c"
NC_042494.1	RepeatMasker	LINE/R1	137371954	137372272	547	+	.	ID="RND-6_FAMILY-29065";Tend="1354";Tstart="1061";shortTE="F";uid="33bbe9c6-74fc-4ee0-9427-35962f4d2a4f"
NC_042494.1	RepeatMasker	DNA	77663704	77663869	609	+	.	ID="RND-6_FAMILY-4715";Tend="913";Tstart="735";shortTE="F";uid="82d27f4e-2150-4c04-97db-8fc227d1ad5a"
NC_042494.1	RepeatMasker	Retroposon?	112016887	112017349	1446	+	.	ID="RND-6_FAMILY-291";Tend="1617";Tstart="1105";shortTE="F";uid="508a6593-c58b-4488-a0bd-7f463e50e6d4"
NC_042494.1	RepeatMasker	DNA	1291734	1292282	2584	+	.	ID="TTAA13B_AP";Tend="595";Tstart="1";shortTE="F";uid="ac128eff-bdc3-4939-8204-8bef45092ce9"
NC_042494.1	RepeatMasker	DNA/Ginger	86198419	86199076	2315	+	.	ID="RND-6_FAMILY-2771";Tend="2158";Tstart="1477";shortTE="F";uid="27f672dd-d084-4975-8a7a-09621f25d686"
NC_042494.1	RepeatMasker	DNA/hAT-Tip100	99624080	99624420	2668	+	.	ID="DNA8-106_AP";Tend="345";Tstart="1";shortTE="F";uid="700226a7-298d-40e3-abc2-a41f3e1d4661"
NC_042494.1	RepeatMasker	DNA/hAT-Ac	167981582	167981816	782	+	.	ID="RND-4_FAMILY-1380";Tend="614";Tstart="380";shortTE="F";uid="e6dbecae-b629-4606-90f1-7542fe885a5a"
NC_042494.1	RepeatMasker	RC/Helitron	156704018	156704236	792	+	.	ID="RND-6_FAMILY-4171";Tend="698";Tstart="498";shortTE="F";uid="15551427-ecc0-4da2-b026-9ab6818fc699"
NC_042494.1	RepeatMasker	DNA/hAT-Ac	90495733	90495918	846	+	.	ID="RND-6_FAMILY-8704";TEgroup="ctg_2%7CRND-6_FAMILY-8704%7C2";Tend="1620";Tstart="1099";shortTE="F";uid="5282ff1e-4a05-4d2d-9384-9437194248ff"
NC_042494.1	RepeatMasker	Retroposon?	11203434	11203611	1007	+	.	ID="RND-6_FAMILY-11842";Tend="2261";Tstart="2072";shortTE="F";uid="dbbe67d5-0702-4e45-ac56-55e1668aa124"
NC_042494.1	RepeatMasker	DNA	113437610	113437766	974	+	.	ID="ttaa2c_ap";Tend="237";Tstart="75";shortTE="F";uid="eb249b94-6722-4331-af7e-dbbe5f8e9d70"
NC_042494.1	RepeatMasker	RC/Helitron	98798975	98799105	797	+	.	ID="RND-1_FAMILY-33";Tend="1740";Tstart="1615";shortTE="F";uid="a1a570c1-4728-445b-8c2e-9d63720481de"
NC_042494.1	RepeatMasker	DNA	18962071	18962543	2816	+	.	ID="TTAA6_AP";Tend="431";Tstart="1";shortTE="F";uid="4d4d4e32-cff1-4994-93b9-4e1ff51ae9ef"
NC_042494.1	RepeatMasker	Unknown	70639741	70639955	1396	+	.	ID="RND-1_FAMILY-323";Tend="1142";Tstart="929";shortTE="F";uid="f7e3b041-15ca-4ba3-a241-d5ecb2f1f773"
NC_042494.1	RepeatMasker	Retroposon?	168482669	168483729	4960	+	.	ID="RND-6_FAMILY-11842";Tend="1776";Tstart="1";shortTE="F";uid="df7b0587-1fb5-45ca-a63b-1addf3ad1f54"
NC_042494.1	RepeatMasker	Retroposon?	21804576	21804862	697	+	.	ID="RND-6_FAMILY-7552";Tend="815";Tstart="528";shortTE="F";uid="77055a18-e39c-44ca-8055-d4b84f7c65a5"
NC_042494.1	RepeatMasker	Unknown	106138933	106139235	1223	+	.	ID="RND-6_FAMILY-150";Tend="1317";Tstart="1032";shortTE="F";uid="ad1cac8c-ca4a-4fb4-a668-6e9e99f8c481"
NC_042494.1	RepeatMasker	LINE/R1	132830557	132830741	461	+	.	ID="RND-6_FAMILY-6052";Tend="1286";Tstart="1095";shortTE="F";uid="6992c107-9088-44c2-8d56-6bc61fef0a7c"
NC_042494.1	RepeatMasker	DNA	128703941	128704474	1431	+	.	ID="RND-4_FAMILY-649";Tend="1379";Tstart="850";shortTE="F";uid="54effeb6-9b3c-4f73-be4c-9e3c86e392b1"
NC_042494.1	RepeatMasker	Unknown	151004936	151005379	573	+	.	ID="RND-5_FAMILY-2356";Tend="988";Tstart="591";shortTE="F";uid="844839c6-3504-4c93-92af-b18f08ddef83"
NC_042494.1	RepeatMasker	DNA/Ginger-1	157846308	157846527	1256	+	.	ID="RND-5_FAMILY-7031";Tend="1110";Tstart="880";shortTE="F";uid="2796e623-6977-4ad6-bacb-c42040dc0cc2"
NC_042494.1	RepeatMasker	DNA/Kolobok-E	129758761	129759397	1087	+	.	ID="RND-6_FAMILY-829";Tend="1564";Tstart="908";shortTE="F";uid="55016feb-84e2-45f9-b226-d8eb7fc8b9fd"
NC_042494.1	RepeatMasker	DNA/hAT-Ac	70360554	70360941	3233	+	.	ID="RND-1_FAMILY-125";Tend="1220";Tstart="831";shortTE="F";uid="bfae48ff-5cf4-4e8b-9a5e-1753d4593696"
NC_042494.1	RepeatMasker	DNA/hAT-Tip100	7498591	7498818	1592	+	.	ID="RND-1_FAMILY-468";Tend="777";Tstart="553";shortTE="F";uid="bfe0dfba-ede0-4c3e-ad00-18165e6eefa7"
NC_042494.1	RepeatMasker	Unknown	39062218	39063167	4364	+	.	ID="RND-1_FAMILY-92";Tend="1701";Tstart="724";shortTE="F";uid="00a5efa7-3ff2-49a8-811f-48ce8cd69e1f"
NC_042494.1	RepeatMasker	DNA/Ginger-1	4476054	4477012	6844	+	.	ID="RND-6_FAMILY-20286";Tend="2520";Tstart="1579";shortTE="F";uid="0aa70308-d955-409a-af85-79111a50e62e"
NC_042494.1	RepeatMasker	Unknown	61531336	61531715	2720	+	.	ID="RND-1_FAMILY-2";Tend="1385";Tstart="1014";shortTE="F";uid="a5115b25-fa01-4c1a-8e89-1482878e47ff"
NC_042494.1	RepeatMasker	DNA	91574633	91575062	3712	+	.	ID="RND-1_FAMILY-542";Tend="1391";Tstart="958";shortTE="F";uid="1db5fa7b-b08b-46c5-9115-e0f0dd0cc173"
NC_042494.1	RepeatMasker	DNA/hAT-Tip100	69773949	69774111	957	+	.	ID="RND-4_FAMILY-2225";Tend="1307";Tstart="1143";shortTE="F";uid="953442ac-9683-418d-afe0-e79d8474abb3"
NC_042494.1	RepeatMasker	DNA/hAT-Tip100	4240464	4240985	3918	+	.	ID="DNA8-83_AP";Tend="883";Tstart="356";shortTE="F";uid="d9764982-a675-4f82-b45a-f8836ada559f"
NC_042494.1	RepeatMasker	DNA/Kolobok-E	65377756	65377890	460	+	.	ID="RND-6_FAMILY-5494";Tend="979";Tstart="850";shortTE="F";uid="900a6ab7-fbdb-475d-94f0-1aec721b5fd5"
NC_042494.1	RepeatMasker	Unknown	87034016	87034158	415	+	.	ID="RND-1_FAMILY-240";Tend="1097";Tstart="956";shortTE="F";uid="42ad75e0-23f4-4f74-9582-543254f13837"
NC_042494.1	RepeatMasker	Unknown	65430491	65431313	2699	+	.	ID="RND-6_FAMILY-150";Tend="1485";Tstart="698";shortTE="F";uid="b9742c4d-9eb8-4566-bd5c-b40332f02f4a"
NC_042494.1	RepeatMasker	RC/Helitron	47042805	47042934	573	+	.	ID="RND-1_FAMILY-504";Tend="1246";Tstart="1071";shortTE="F";uid="aa3b7a0e-6e42-42db-8e39-6702d5f58880"
NC_042494.1	RepeatMasker	DNA/hAT-Tip100	59640317	59640438	864	+	.	ID="RND-1_FAMILY-264";Tend="1530";Tstart="1409";shortTE="F";uid="f4e9a892-063c-46a5-941c-fda60ef947aa"
NC_042494.1	RepeatMasker	Retroposon?	157595893	157597859	14397	+	.	ID="SINE2-2_AP";Tend="2184";Tstart="1";shortTE="F";uid="1c1d891c-ae09-4b69-8aef-14744565b197"
NC_042494.1	RepeatMasker	RC/Helitron	124122518	124122629	430	+	.	ID="RND-1_FAMILY-5";Tend="1663";Tstart="1552";shortTE="F";uid="fda9e932-6c43-418f-a4a8-e218024887b6"
NC_042494.1	RepeatMasker	Unknown	95876787	95877075	834	+	.	ID="RND-1_FAMILY-142";Tend="617";Tstart="348";shortTE="F";uid="affc698b-08e8-4387-8109-e1d97f8603c6"
NC_042494.1	RepeatMasker	Unknown	55600278	55601154	5672	+	.	ID="RND-5_FAMILY-2475";Tend="1790";Tstart="932";shortTE="F";uid="04dec15d-39c8-4886-a089-3edde9de9342"
NC_042494.1	RepeatMasker	DNA	33928446	33928671	833	+	.	ID="RND-6_FAMILY-345";Tend="250";Tstart="22";shortTE="F";uid="6def0250-de2d-47bd-8098-6a717ecce924"
NC_042494.1	RepeatMasker	DNA/hAT-Ac	100786763	100787154	2625	+	.	ID="RND-1_FAMILY-188";Tend="1255";Tstart="879";shortTE="F";uid="e3410cba-74af-458e-bb9e-c674852a9716"
NC_042494.1	RepeatMasker	LINE/CR1	105637586	105638037	813	+	.	ID="RND-5_FAMILY-7256";Tend="859";Tstart="409";shortTE="F";uid="59d279ac-7d6e-4cbd-aa70-e50743497397"
NC_042494.1	RepeatMasker	Unknown	22624903	22625112	1790	+	.	ID="RND-6_FAMILY-6885";Tend="1270";Tstart="1061";shortTE="F";uid="32e9568d-8f89-47da-be4c-26aa7197865e"
NC_042494.1	RepeatMasker	Retroposon?	128901830	128902025	506	+	.	ID="RND-6_FAMILY-11842";Tend="961";Tstart="767";shortTE="F";uid="e38ad8f6-9ae8-4c8a-aa12-27a4cfce5c90"
NC_042494.1	RepeatMasker	DNA	94178223	94178374	810	+	.	ID="RND-6_FAMILY-5383";TEgroup="ctg_2%7CRND-6_FAMILY-5383%7C8";Tend="1646";Tstart="1498";shortTE="T";uid="9f82d5f9-7106-4bd5-92ad-38c99ed2e07e"
NC_042494.1	RepeatMasker	RC/Helitron	38226613	38226950	2108	+	.	ID="RND-1_FAMILY-5";Tend="1170";Tstart="607";shortTE="F";uid="90cf84b0-5d27-4181-aa78-1f177ef07224"
NC_042494.1	RepeatMasker	DNA/Kolobok-E	53239968	53240271	726	+	.	ID="RND-5_FAMILY-8975";Tend="1538";Tstart="1247";shortTE="F";uid="dfa8c097-0ec3-4eff-9dce-02f92f8dac03"
NC_042494.1	RepeatMasker	DNA	75870712	75871174	3393	+	.	ID="RND-6_FAMILY-14385";Tend="1370";Tstart="907";shortTE="F";uid="416dc098-0c40-4e2e-afe3-2eb58f8b500f"
NC_042494.1	RepeatMasker	Unknown	59069810	59070421	1920	+	.	ID="RND-6_FAMILY-11179";Tend="1451";Tstart="838";shortTE="F";uid="bda2120f-8b92-4451-a63c-83a23b7354c8"
NC_042494.1	RepeatMasker	DNA	32575874	32576080	457	+	.	ID="dna4-2_ap";Tend="213";Tstart="1";shortTE="F";uid="ebfdd60a-2620-4742-b9a1-5f89ecb3ffbe"
NC_042494.1	RepeatMasker	Unknown	152506324	152506562	967	+	.	ID="RND-1_FAMILY-15";Tend="1178";Tstart="952";shortTE="F";uid="d835e2ee-8476-4c8f-bcf0-251816041ae2"
NC_042494.1	RepeatMasker	DNA/Ginger-1	113853511	113853630	738	+	.	ID="RND-6_FAMILY-22402";Tend="2652";Tstart="2536";shortTE="F";uid="4d38d485-78a1-489c-bdcc-b266b6b98f88"
NC_042494.1	RepeatMasker	DNA	154629450	154629656	542	+	.	ID="ttaa3c_ap";Tend="423";Tstart="255";shortTE="F";uid="9a594231-b4ec-4636-a49d-209b0dbb36b8"
NC_042494.1	RepeatMasker	LINE/I-Jockey	58394055	58394910	2008	+	.	ID="RND-6_FAMILY-651";Tend="1248";Tstart="385";shortTE="F";uid="8007ef22-3030-44d8-81ce-f6d2c9c1f467"
NC_042494.1	RepeatMasker	RC/Helitron	92336214	92336431	459	+	.	ID="HELITRON-N1_PBA";Tend="785";Tstart="571";shortTE="F";uid="2ef64cd6-cd0b-4a3b-8830-382de39a893e"
NC_042494.1	RepeatMasker	RC/Helitron	75647364	75647529	1388	+	.	ID="RND-1_FAMILY-0";Tend="859";Tstart="693";shortTE="F";uid="9ebf9bba-b1c6-45e5-a5f3-f7de14b84ec6"
NC_042494.1	RepeatMasker	DNA/hAT	13783315	13784159	5579	+	.	ID="DNA8-1_AP";Tend="847";Tstart="1";shortTE="F";uid="32ff6fa8-71e8-4f3a-b2db-240d8b08163d"
NC_042494.1	RepeatMasker	DNA/hAT-Tip100	118088332	118088473	528	+	.	ID="RND-5_FAMILY-1162";TEgroup="ctg_2%7CRND-5_FAMILY-1162%7C9";Tend="1503";Tstart="515";shortTE="F";uid="fa13483c-42a2-4e46-968e-f48e0351d6a1"
NC_042494.1	RepeatMasker	Unknown	73271268	73271556	796	+	.	ID="RND-6_FAMILY-3622";Tend="1064";Tstart="769";shortTE="F";uid="02b63f8d-1c8c-405b-82e4-c539f133a382"
NC_042494.1	RepeatMasker	Unknown	81848288	81848982	4342	+	.	ID="RND-6_FAMILY-2799";Tend="1187";Tstart="515";shortTE="F";uid="a668a687-edf9-43f5-a457-f1c3ffa2cf9d"
NC_042494.1	RepeatMasker	DNA	67826250	67826656	1548	+	.	ID="ttaa3c_ap";Tend="425";Tstart="36";shortTE="F";uid="72dbf620-d1bf-4159-89b6-c14c9d6bf7db"
NC_042494.1	RepeatMasker	DNA/Ginger-1	103127099	103127713	1027	+	.	ID="RND-6_FAMILY-1559";Tend="1676";Tstart="1117";shortTE="F";uid="3f62ca54-8556-44df-b4ca-7758635cac45"
NC_042494.1	RepeatMasker	DNA	153516342	153516592	1052	+	.	ID="RND-6_FAMILY-5743";Tend="1401";Tstart="1186";shortTE="F";uid="65613f1b-0fbd-4fa4-b7f9-953fa7dbaa96"
NC_042494.1	RepeatMasker	LINE/CR1	168632249	168632693	1231	+	.	ID="RND-6_FAMILY-3281";Tend="1225";Tstart="786";shortTE="F";uid="bceb19e0-65ee-40f2-958f-824f91ee6cd0"
NC_042494.1	RepeatMasker	DNA/hAT-Tip100	165251548	165251653	472	+	.	ID="RND-6_FAMILY-41";Tend="1277";Tstart="1159";shortTE="F";uid="fce9b916-794b-4b8d-870a-88ccb1ff8583"
NC_042494.1	RepeatMasker	DNA/hAT-Tip100	8116146	8116333	893	+	.	ID="DNA8-89_AP";Tend="239";Tstart="30";shortTE="F";uid="868f07f1-0fee-49e3-80f6-faaf9e30e13e"
NC_042494.1	RepeatMasker	DNA	156537430	156537648	827	+	.	ID="dna4-2_ap";Tend="770";Tstart="558";shortTE="F";uid="69aa7bd4-49a4-4c14-8f03-9b28c1025e15"
NC_042494.1	RepeatMasker	RC/Helitron	18452318	18453564	9474	+	.	ID="RND-5_FAMILY-8701";Tend="1890";Tstart="634";shortTE="F";uid="02bd697f-c4db-4651-91fb-85f760bee615"
NC_042494.1	RepeatMasker	Unknown	152507017	152507255	823	+	.	ID="RND-6_FAMILY-17635";Tend="1284";Tstart="975";shortTE="F";uid="f67c775e-90ce-489f-8f55-a9305e5c7d58"
NC_042494.1	RepeatMasker	Unknown	36180792	36180911	400	+	.	ID="RND-3_FAMILY-73";Tend="1180";Tstart="1066";shortTE="F";uid="048e8abb-bf28-4e35-b361-191d6372b066"
NC_042494.1	RepeatMasker	Unknown	153193151	153193259	680	+	.	ID="RND-5_FAMILY-18481";Tend="1158";Tstart="1050";shortTE="F";uid="4aa4f16b-85e1-4518-b913-b95c301f3bd4"
NC_042494.1	RepeatMasker	DNA	112849413	112849776	1129	+	.	ID="TTAA3_AP";Tend="416";Tstart="22";shortTE="F";uid="5b155c8d-dbf5-410f-94ac-edf889c08046"
NC_042494.1	RepeatMasker	RC/Helitron	168383155	168383722	704	+	.	ID="RND-1_FAMILY-6";TEgroup="ctg_2%7CRND-1_FAMILY-6%7C8";Tend="1661";Tstart="961";shortTE="F";uid="6e6a5f43-9b03-4ddc-8a33-234d2a1aaa82"
NC_042494.1	RepeatMasker	DNA/MULE-MuDR	109269403	109269747	935	+	.	ID="MUDR12X_AP";Tend="767";Tstart="471";shortTE="F";uid="e1dbbe5f-7bd9-4d49-8607-b860834ef019"
NC_042494.1	RepeatMasker	Unknown	13319873	13320150	536	+	.	ID="RND-6_FAMILY-12767";Tend="1242";Tstart="977";shortTE="F";uid="6159da97-7c2f-4a3e-a008-23435626e63b"
NC_042494.1	RepeatMasker	Retroposon?	13579911	13580176	1748	+	.	ID="RND-6_FAMILY-8440";Tend="2516";Tstart="2245";shortTE="F";uid="7da6cc3f-52f7-4e7b-8914-35c964684189"
NC_042494.1	RepeatMasker	LTR/Gypsy	131237807	131237971	411	+	.	ID="GYPSY68-I_AG";Tend="2267";Tstart="2108";shortTE="F";uid="82110ea6-ff5e-4063-9afa-986a42361b4e"
NC_042494.1	RepeatMasker	RC/Helitron	117532199	117533081	2840	+	.	ID="RND-5_FAMILY-1022";Tend="1736";Tstart="886";shortTE="F";uid="858cf7da-36e6-4e9b-9f23-34847c4d1fb2"
NC_042494.1	RepeatMasker	Unknown	96742342	96742705	3087	+	.	ID="RND-1_FAMILY-161";Tend="1228";Tstart="867";shortTE="F";uid="4b748c10-6500-4b3a-8576-f9af00cfbdad"
NC_042494.1	RepeatMasker	DNA	139838414	139838526	444	+	.	ID="dna8-91b_ap";Tend="787";Tstart="694";shortTE="F";uid="b896b314-142e-4a6d-91e5-da8168a6bd0f"
NC_042494.1	RepeatMasker	DNA/hAT	50714251	50714552	2226	+	.	ID="RND-5_FAMILY-874";Tend="909";Tstart="618";shortTE="F";uid="901d7cb7-ea0b-486d-be44-398287d000ec"
NC_042494.1	RepeatMasker	Other/DNA_virus	157294129	157295039	5268	+	.	ID="RND-6_FAMILY-9774";Tend="855";Tstart="71";shortTE="F";uid="18c4221e-87a1-4a80-95e8-7bd889db8f32"
NC_042494.1	RepeatMasker	Unknown	96022437	96023121	3058	+	.	ID="RND-5_FAMILY-2828";Tend="1561";Tstart="864";shortTE="F";uid="222a83db-5cf7-4ac8-a4b3-ff8a1131c254"
NC_042494.1	RepeatMasker	DNA/Kolobok-E	165252337	165252898	4380	+	.	ID="RND-1_FAMILY-42";Tend="1452";Tstart="894";shortTE="F";uid="9b59dc03-e839-436a-ba27-2d7df471486d"
NC_042494.1	RepeatMasker	DNA/hAT	68564721	68564966	667	+	.	ID="RND-1_FAMILY-491";Tend="1153";Tstart="912";shortTE="F";uid="e34c6fa7-41d1-448d-b827-1213cbd3bda1"
NC_042494.1	RepeatMasker	DNA/hAT-Tip100	147545176	147545322	822	+	.	ID="DNA8-89_AP";Tend="375";Tstart="235";shortTE="F";uid="fbf4f57a-d7b9-4ab7-9023-df6e025fde4a"
NC_042494.1	RepeatMasker	DNA	20761505	20761675	551	+	.	ID="DNA8-27_AP";Tend="336";Tstart="108";shortTE="F";uid="6b00eb2b-d005-40f5-beb4-730993aab597"
NC_042494.1	RepeatMasker	DNA	53648963	53649889	7127	+	.	ID="RND-5_FAMILY-3751";Tend="1571";Tstart="637";shortTE="F";uid="b754da41-0d91-4228-ae95-8202d8852702"
NC_042494.1	RepeatMasker	LINE/CR1	71060272	71060798	2141	+	.	ID="RND-6_FAMILY-5234";Tend="1355";Tstart="803";shortTE="F";uid="0bc5ad70-068b-466a-9148-ccdd39ff65c0"
NC_042494.1	RepeatMasker	Unknown	164909473	164909698	1213	+	.	ID="RND-5_FAMILY-703";Tend="1698";Tstart="1439";shortTE="F";uid="950a8a3c-99a4-486e-b74b-c7cda941554a"
NC_042494.1	RepeatMasker	RC/Helitron	133602048	133602253	986	+	.	ID="RND-6_FAMILY-8085";Tend="1699";Tstart="1509";shortTE="F";uid="e2566b01-b519-4c6e-8748-daa18f1d07d2"
NC_042494.1	RepeatMasker	Unknown	13056212	13056440	661	+	.	ID="RND-6_FAMILY-8524";Tend="1260";Tstart="1055";shortTE="F";uid="248f9c8f-46b5-465c-a69f-dde6a2dca66d"
NC_042494.1	RepeatMasker	Retroposon?	23503023	23504022	6246	+	.	ID="SINE2-1_AP";Tend="1688";Tstart="466";shortTE="F";uid="611290f6-402d-4758-9752-1c4ea2b3a9ef"
NC_042494.1	RepeatMasker	DNA/hAT-Tip100	60856632	60856782	425	+	.	ID="DNA8-16B_AP";Tend="167";Tstart="1";shortTE="F";uid="1ddc21ec-a505-42ee-af12-b476750122af"
NC_042494.1	RepeatMasker	DNA/Ginger-1	155435373	155435960	4176	+	.	ID="rnd-6_family-3871";Tend="1454";Tstart="931";shortTE="F";uid="abcb6eda-21be-441f-9cc4-a378f049395d"
NC_042494.1	RepeatMasker	RC/Helitron	72315449	72315558	499	+	.	ID="RND-4_FAMILY-831";Tend="1142";Tstart="1046";shortTE="F";uid="8ff0a0c3-d90c-471e-920d-c7c62ae1d235"
NC_042494.1	RepeatMasker	DNA	123933808	123934445	3803	+	.	ID="RND-6_FAMILY-12626";Tend="1537";Tstart="909";shortTE="F";uid="7cb65b41-c06b-45b1-b09b-1133a2f4a73b"
NC_042494.1	RepeatMasker	DNA/Ginger-1	23327832	23327933	523	+	.	ID="rnd-6_family-9672";Tend="899";Tstart="808";shortTE="F";uid="92d1ac14-6d56-4033-8e15-161cb003e720"
NC_042494.1	RepeatMasker	DNA/Kolobok-E	165198968	165199070	468	+	.	ID="RND-6_FAMILY-5494";Tend="926";Tstart="819";shortTE="F";uid="63ec3a1c-34f9-4a63-aae1-8743674a249e"
NC_042494.1	RepeatMasker	RC/Helitron	143298640	143298777	412	+	.	ID="HELITRON-N4_PPO";Tend="142";Tstart="2";shortTE="F";uid="d4c2d176-3ecb-4ed4-a102-17c32844d685"
NC_042494.1	RepeatMasker	Unknown	10216664	10217081	1878	+	.	ID="RND-4_FAMILY-284";Tend="1329";Tstart="889";shortTE="F";uid="0c78afe6-e979-436f-b469-7599908e2ebf"
NC_042494.1	RepeatMasker	DNA/hAT-hAT19	143705888	143706078	453	+	.	ID="RND-1_FAMILY-436";Tend="1492";Tstart="1291";shortTE="F";uid="830f8bc3-d83e-4a01-8dc6-6c4408a28b36"
NC_042494.1	RepeatMasker	DNA/Kolobok-E	102200586	102200893	978	+	.	ID="RND-6_FAMILY-9044";Tend="1784";Tstart="1463";shortTE="F";uid="cf5d24b3-0da8-4cb0-8f52-a606730f530e"
NC_042494.1	RepeatMasker	LTR/Pao	20740935	20741525	2510	+	.	ID="RND-1_FAMILY-342";Tend="787";Tstart="179";shortTE="F";uid="7ed1eb59-704c-4f59-b4b7-a6f8f051c33b"
NC_042494.1	RepeatMasker	DNA/hAT-Tip100	168200150	168200324	1106	+	.	ID="DNA8-28_AP";Tend="413";Tstart="246";shortTE="F";uid="bdcf553d-ace8-44e2-9cb2-f1a37bbf629a"
NC_042494.1	RepeatMasker	DNA	24154519	24154805	2628	+	.	ID="RND-1_FAMILY-575";Tend="1191";Tstart="905";shortTE="F";uid="91b3217d-65d5-448a-84bd-e29d65185d24"
NC_042494.1	RepeatMasker	Unknown	12122175	12122781	3218	+	.	ID="RND-5_FAMILY-1947";Tend="1685";Tstart="1032";shortTE="F";uid="d5c6331a-b1b6-4061-b52f-9d9356ccc7a2"
NC_042494.1	RepeatMasker	DNA/Ginger-1	140931272	140931754	3338	+	.	ID="RND-6_FAMILY-3871";Tend="1462";Tstart="945";shortTE="F";uid="d0c08284-53bc-4ffd-b03d-db4e8122878d"
NC_042494.1	RepeatMasker	DNA/MULE-MuDR	70001404	70001528	834	+	.	ID="MUDR3X_AP";Tend="1923";Tstart="1799";shortTE="F";uid="9301c42e-ed95-44f3-a445-63fc8bc7ae7d"
NC_042494.1	RepeatMasker	DNA/Academ-1	127275423	127275619	457	+	.	ID="ACADEM-8_LMI";Tend="1922";Tstart="1730";shortTE="F";uid="b7b965bd-9e33-44d8-aaa1-f582530a0a56"
NC_042494.1	RepeatMasker	Retroposon?	88365738	88365966	568	+	.	ID="RND-6_FAMILY-14514";Tend="865";Tstart="649";shortTE="F";uid="1297117a-690c-4091-bc91-1742067a0109"
NC_042494.1	RepeatMasker	LINE/R1	142741315	142741987	4368	+	.	ID="RND-1_FAMILY-486";Tend="1610";Tstart="965";shortTE="F";uid="821aced6-76b0-4bd4-899e-fdee209d2d73"
NC_042494.1	RepeatMasker	DNA/Ginger-1	56566378	56567409	6000	+	.	ID="rnd-6_family-1559";Tend="1737";Tstart="740";shortTE="F";uid="f5b25c71-ed58-48df-8d38-e547d625c685"
NC_042494.1	RepeatMasker	Unknown	138990050	138990512	745	+	.	ID="RND-5_FAMILY-2946";Tend="1675";Tstart="1195";shortTE="F";uid="542ffebe-43e8-40c6-a746-648c3e0faf9f"
NC_042494.1	RepeatMasker	DNA/Kolobok-E	133634027	133634171	779	+	.	ID="RND-6_FAMILY-829";Tend="1128";Tstart="984";shortTE="F";uid="bb4b4b2e-921f-404a-b8d1-6079a2278bb2"
NC_042494.1	RepeatMasker	DNA/MULE-MuDR	77353349	77353647	464	+	.	ID="RND-6_FAMILY-20211";Tend="625";Tstart="336";shortTE="F";uid="ed2b105f-b471-4417-9741-8c7dccf7882c"
NC_042494.1	RepeatMasker	DNA	124608124	124608442	2350	+	.	ID="DNA8-7_AP";Tend="309";Tstart="1";shortTE="F";uid="2852b769-4a66-410c-af09-998754ed36b1"
NC_042494.1	RepeatMasker	DNA/hAT	80578033	80578533	1488	+	.	ID="RND-5_FAMILY-2423";Tend="958";Tstart="505";shortTE="F";uid="2907b07a-1292-4659-a8ec-817cbe60e222"
NC_042494.1	RepeatMasker	DNA/TcMar-Tc1	112613350	112613826	3133	+	.	ID="RND-6_FAMILY-18502";TEgroup="ctg_2%7CRND-6_FAMILY-18502%7C3";Tend="1102";Tstart="596";shortTE="F";uid="f0aebcc4-3a6c-49ec-a7ea-7f0ee69f9530"
NC_042494.1	RepeatMasker	DNA	55212474	55212833	2068	+	.	ID="RND-6_FAMILY-8931";Tend="1248";Tstart="898";shortTE="F";uid="36bc0e32-40ee-4c1a-b1b8-6f5c459a3120"
NC_042494.1	RepeatMasker	Retroposon?	147572651	147573539	5666	+	.	ID="SINE2-1_AP";Tend="1582";Tstart="684";shortTE="F";uid="d68ec3f8-c10b-4f7c-be16-fef1ff1a4746"
NC_042494.1	RepeatMasker	DNA/hAT-hAT19	18969664	18969849	429	+	.	ID="RND-5_FAMILY-525";Tend="3522";Tstart="3332";shortTE="F";uid="395d9289-446e-4350-83a4-f526c95cdf67"
NC_042494.1	RepeatMasker	DNA/MULE-MuDR	140892853	140893329	3196	+	.	ID="RND-4_FAMILY-85";Tend="2227";Tstart="1756";shortTE="F";uid="a9dfccb0-fe33-4c30-8295-976384c7ba24"
NC_042494.1	RepeatMasker	RC/Helitron	45988915	45989482	2677	+	.	ID="RND-4_FAMILY-667";Tend="1494";Tstart="936";shortTE="F";uid="5bb359ee-44ca-49b8-99af-e22fb8bf071f"
NC_042494.1	RepeatMasker	DNA/Ginger-1	68185195	68185346	786	+	.	ID="RND-6_FAMILY-51198";Tend="2542";Tstart="2398";shortTE="F";uid="e85ec106-164a-45d9-9f1f-26783e074ed5"
NC_042494.1	RepeatMasker	DNA/hAT-Charlie	37621765	37622144	714	+	.	ID="RND-6_FAMILY-9716";Tend="1190";Tstart="859";shortTE="F";uid="e3c42aa7-70bf-48c2-858d-8725e2351610"
NC_042494.1	RepeatMasker	Unknown	85798735	85799325	5061	+	.	ID="RND-1_FAMILY-345";Tend="1496";Tstart="898";shortTE="F";uid="82f98037-e658-4861-b47b-ae06e8c31899"
NC_042494.1	RepeatMasker	DNA/hAT-Ac	130924277	130924719	2485	+	.	ID="RND-1_FAMILY-285";Tend="1297";Tstart="835";shortTE="F";uid="26dd7dbf-6114-4ee4-a4ca-682bfbbf0f2a"
NC_042494.1	RepeatMasker	DNA	71295596	71296014	1999	+	.	ID="ttaa26b_ap";Tend="569";Tstart="146";shortTE="F";uid="7936481b-d6ef-4b31-a316-aaa0ef03d675"
NC_042494.1	RepeatMasker	DNA	2873994	2874280	1080	+	.	ID="TTAA20_AP";Tend="551";Tstart="283";shortTE="F";uid="0ab5f921-3f09-41c2-a61c-65a5a89b5bf1"
NC_042494.1	RepeatMasker	DNA	6061441	6061960	2142	+	.	ID="RND-6_FAMILY-1079";Tend="651";Tstart="198";shortTE="F";uid="a5d5b349-a5b6-462f-9e49-d6e426e742d5"
NC_042494.1	RepeatMasker	DNA/Ginger-1	97593589	97594675	6932	+	.	ID="rnd-6_family-20286";Tend="2562";Tstart="1415";shortTE="F";uid="d715b04c-07bc-4b4e-bf39-ec8ecaa2039a"
NC_042494.1	RepeatMasker	DNA/Kolobok-E	131197424	131197667	1586	+	.	ID="RND-6_FAMILY-9043";Tend="1513";Tstart="1278";shortTE="F";uid="1db475ff-ad24-4341-ad50-2a08384b7b9b"
NC_042494.1	RepeatMasker	Unknown	113372975	113373140	1170	+	.	ID="RND-1_FAMILY-2";Tend="1345";Tstart="1180";shortTE="F";uid="bf0b166d-4087-4b68-8b44-7399f836c3b1"
NC_042494.1	RepeatMasker	DNA/TcMar-m44	55232353	55232490	949	+	.	ID="DNAX-3_AP";Tend="150";Tstart="2";shortTE="F";uid="e18bc39c-1dbf-4b56-80c6-3eb5f2e4cc59"
NC_042494.1	RepeatMasker	DNA/hAT-Tip100	141023911	141024011	843	+	.	ID="DNA8-65_AP";Tend="101";Tstart="1";shortTE="F";uid="b9d33dcb-92cd-4e77-bb36-e4153020c2f3"
NC_042494.1	RepeatMasker	Retroposon?	10236737	10237004	1585	+	.	ID="RND-6_FAMILY-7552";Tend="808";Tstart="60";shortTE="F";uid="32ccd494-9d26-42b3-bf27-1c3200aeea8f"
NC_042494.1	RepeatMasker	DNA/hAT-Tip100	105120595	105120775	1439	+	.	ID="RND-6_FAMILY-12487";Tend="1273";Tstart="1095";shortTE="F";uid="bced5d63-efb1-4af9-97b8-5af315697b9e"
NC_042494.1	RepeatMasker	DNA/hAT-Tip100	87381080	87381222	582	+	.	ID="RND-5_FAMILY-166";Tend="1260";Tstart="1126";shortTE="F";uid="c770b5d1-0127-487a-b634-33526fd8c418"
NC_042494.1	RepeatMasker	DNA/MULE-MuDR	12034735	12034838	427	+	.	ID="RND-6_FAMILY-4552";Tend="1824";Tstart="1725";shortTE="F";uid="09835173-161b-419e-b09f-0bea72ea15d9"
NC_042494.1	RepeatMasker	Unknown	161552582	161552780	916	+	.	ID="RND-1_FAMILY-64";Tend="1220";Tstart="1003";shortTE="F";uid="25d47cfc-ec33-42ff-9742-c50d05d3d96a"
NC_042494.1	RepeatMasker	RC/Helitron	25644342	25644682	2199	+	.	ID="RND-5_FAMILY-13576";Tend="1029";Tstart="695";shortTE="F";uid="f22c359f-c9d3-4f0e-8183-c8a39312bb9c"
NC_042494.1	RepeatMasker	DNA	30301773	30302263	625	+	.	ID="DNA4-3_AP";Tend="635";Tstart="107";shortTE="F";uid="49aea94d-dd71-4d44-bc9f-610c261a29d8"
NC_042494.1	RepeatMasker	Unknown	110059840	110060518	5039	+	.	ID="RND-6_FAMILY-15891";Tend="1641";Tstart="970";shortTE="F";uid="fb1dbb04-2d86-4bab-bcd0-dddad15f8fc1"
NC_042494.1	RepeatMasker	DNA/hAT-Tip100	118923503	118923803	2062	+	.	ID="RND-1_FAMILY-395";Tend="1241";Tstart="945";shortTE="F";uid="690e3061-3a7d-4341-b4aa-0cf55d3cba8c"
NC_042494.1	RepeatMasker	Unknown	73400634	73400859	788	+	.	ID="RND-5_FAMILY-1285";Tend="1192";Tstart="951";shortTE="F";uid="09333134-33cf-4ffd-ab86-94938e1800a2"
NC_042494.1	RepeatMasker	Unknown	143174653	143174817	444	+	.	ID="RND-6_FAMILY-38622";Tend="2541";Tstart="2394";shortTE="F";uid="4c4c2119-688a-4dc3-a124-82bf11ad1934"
NC_042494.1	RepeatMasker	Unknown	8713057	8713275	1111	+	.	ID="RND-1_FAMILY-15";Tend="1218";Tstart="950";shortTE="F";uid="27920466-e57e-441e-8f55-fa5849df00bb"
NC_042494.1	RepeatMasker	DNA/hAT-hAT19	71663292	71663803	1124	+	.	ID="RND-6_FAMILY-1230";TEgroup="ctg_2%7CRND-6_FAMILY-1230%7C1";Tend="1561";Tstart="732";shortTE="F";uid="4c842fc1-07ed-4f60-99b8-edb092deaeca"
NC_042494.1	RepeatMasker	Retroposon?	159864984	159865206	761	+	.	ID="RND-6_FAMILY-45775";Tend="1138";Tstart="921";shortTE="F";uid="3ece2f5a-c4b2-43c6-8b72-73a9b97efc52"
NC_042494.1	RepeatMasker	DNA/Kolobok-E	114247323	114247908	4367	+	.	ID="RND-1_FAMILY-42";Tend="1470";Tstart="894";shortTE="F";uid="905d6d26-2b7c-4208-a30c-8c1b134d77ad"
NC_042494.1	RepeatMasker	DNA/hAT-Charlie	134800648	134800933	2348	+	.	ID="HAT-N19_AP";Tend="349";Tstart="66";shortTE="F";uid="607ed4ac-74b0-41dc-a1ae-b5bf1510195f"
NC_042494.1	RepeatMasker	DNA/hAT-Ac	143186128	143186799	1274	+	.	ID="RND-5_FAMILY-3706";Tend="2453";Tstart="1822";shortTE="F";uid="831def0e-3161-4b9a-8d30-4f5d58e6fa42"
NC_042494.1	RepeatMasker	DNA/Kolobok-T2?	59902466	59902668	424	+	.	ID="KOLOBOK-N1_AEC";Tend="7532";Tstart="7331";shortTE="F";uid="85e4c7e6-e473-48e6-bfae-feeec20fbb81"
NC_042494.1	RepeatMasker	DNA/hAT-Tip100	115334080	115334647	1760	+	.	ID="RND-5_FAMILY-2199";TEgroup="ctg_2%7CRND-5_FAMILY-2199%7C5";Tend="2017";Tstart="662";shortTE="F";uid="f530a7b3-4296-4b72-9268-e6b1d33f4b01"
NC_042494.1	RepeatMasker	Retroposon?	142377802	142378269	1876	+	.	ID="RND-6_FAMILY-5639";Tend="2156";Tstart="1809";shortTE="F";uid="b3576966-5f73-4db0-bb0b-6bdbb56956ed"
NC_042494.1	RepeatMasker	DNA/Ginger-1	114901944	114902373	2491	+	.	ID="RND-6_FAMILY-9672";Tend="2282";Tstart="1835";shortTE="F";uid="fd53fd53-eadc-42d9-b4bf-4b5fe08b8ec9"
NC_042494.1	RepeatMasker	DNA/Sola-1	59796535	59796884	2534	+	.	ID="DNA4-7_AP";Tend="707";Tstart="356";shortTE="F";uid="95026d31-6805-42f3-8c15-ae6f35ca3e96"
NC_042494.1	RepeatMasker	DNA	137788163	137788632	2151	+	.	ID="RND-6_FAMILY-2371";Tend="1807";Tstart="1331";shortTE="F";uid="c40ed690-7bc8-4f4f-bc0d-c3021d091910"
NC_042494.1	RepeatMasker	Unknown	39351395	39351676	992	+	.	ID="RND-3_FAMILY-73";Tend="1160";Tstart="912";shortTE="F";uid="32afd662-249c-43f2-9519-1ad4a14c2920"
NC_042494.1	RepeatMasker	DNA/Ginger-1	142416096	142416627	2917	+	.	ID="RND-6_FAMILY-9672";Tend="1461";Tstart="939";shortTE="F";uid="76da6fc7-aa47-4016-bc0b-ca13c2515f3b"
NC_042494.1	RepeatMasker	Unknown	108444527	108444716	441	+	.	ID="RND-1_FAMILY-212";Tend="1281";Tstart="1086";shortTE="F";uid="ad369c4a-4214-4c54-a263-5df14a153dfd"
NC_042494.1	RepeatMasker	DNA	81818779	81818950	701	+	.	ID="RND-6_FAMILY-9356";Tend="1221";Tstart="1057";shortTE="F";uid="83415ba8-3098-4073-8076-a6a72b1e3b1c"
NC_042494.1	RepeatMasker	DNA/hAT-Ac	10948821	10949124	1027	+	.	ID="RND-5_FAMILY-1569";Tend="452";Tstart="158";shortTE="F";uid="0dfbd2de-e435-4f9f-b44e-1c884a44b64f"
NC_042494.1	RepeatMasker	DNA	84434597	84434716	859	+	.	ID="TTAA7_AP";Tend="125";Tstart="1";shortTE="F";uid="7f541bf9-94dc-470b-9e2a-c5c0a3d91450"
NC_042494.1	RepeatMasker	DNA/Ginger-1	68058424	68058739	2138	+	.	ID="rnd-6_family-51198";Tend="2542";Tstart="2285";shortTE="F";uid="7aab5278-d962-4723-ba11-313075bbe8ae"
NC_042494.1	RepeatMasker	RC/Helitron	147337107	147337515	2266	+	.	ID="RND-4_FAMILY-831";Tend="1576";Tstart="1161";shortTE="F";uid="13ee8921-4611-44da-a93f-fdb24eb22220"
NC_042494.1	RepeatMasker	Unknown	100437982	100438260	676	+	.	ID="RND-5_FAMILY-199";Tend="1143";Tstart="854";shortTE="F";uid="8231dbd8-f7b0-4e05-af8d-67ef0d9b2b73"
NC_042494.1	RepeatMasker	Unknown	1520047	1520282	1784	+	.	ID="RND-6_FAMILY-36865";Tend="878";Tstart="642";shortTE="F";uid="72d08ef7-47b1-41ee-9380-db0d969f7ffe"
NC_042494.1	RepeatMasker	DNA	53653107	53653340	2088	+	.	ID="DNA8-5_AP";Tend="234";Tstart="1";shortTE="F";uid="406122b5-de62-415b-bb42-13187d301817"
NC_042494.1	RepeatMasker	LINE/I-Jockey	32891076	32891204	507	+	.	ID="RND-5_FAMILY-2453";Tend="2459";Tstart="2330";shortTE="F";uid="05f38dd4-1c53-4dca-aabe-45ee688c71fa"
NC_042494.1	RepeatMasker	RC/Helitron	87697625	87697760	899	+	.	ID="RND-1_FAMILY-504";Tend="768";Tstart="628";shortTE="F";uid="14f26791-4523-4464-93c6-3bb1fd45a0f6"
NC_042494.1	RepeatMasker	Unknown	165264535	165264666	960	+	.	ID="RND-6_FAMILY-9239";Tend="1167";Tstart="1041";shortTE="F";uid="e4503425-3be7-47fd-92b1-8e1619db2b42"
NC_042494.1	RepeatMasker	Unknown	84307847	84308198	653	+	.	ID="RND-5_FAMILY-2946";Tend="1377";Tstart="1004";shortTE="F";uid="b8bb6185-3f0c-4a1f-85b8-5753ec8a27fc"
NC_042494.1	RepeatMasker	RC/Helitron	105875074	105875755	3164	+	.	ID="RND-6_FAMILY-3340";Tend="1769";Tstart="1159";shortTE="F";uid="c13d271b-745e-46a1-8581-9cec5b2cb3c0"
NC_042494.1	RepeatMasker	Retroposon?	116439717	116439881	1135	+	.	ID="SINE2-2_AP";Tend="151";Tstart="1";shortTE="F";uid="a58c341b-1a8e-41c5-9ada-6d0fce039b53"
NC_042494.1	RepeatMasker	DNA/Ginger-1	95800345	95800531	1328	+	.	ID="RND-6_FAMILY-14973";Tend="1489";Tstart="1304";shortTE="F";uid="76e386df-29b7-42c1-9573-c030bb144252"
NC_042494.1	RepeatMasker	DNA	39766890	39767033	989	+	.	ID="dna3-4_ap";Tend="127";Tstart="1";shortTE="F";uid="28d0581d-593e-4147-8084-9940bf065369"
NC_042494.1	RepeatMasker	DNA/MULE-NOF	52868220	52868941	1606	+	.	ID="RND-5_FAMILY-603";TEgroup="ctg_2%7CRND-5_FAMILY-603%7C1";Tend="741";Tstart="81";shortTE="F";uid="e0730d2b-e905-463f-8418-a59feb247ce6"
NC_042494.1	RepeatMasker	DNA	67379116	67379487	546	+	.	ID="RND-6_FAMILY-10875";Tend="1759";Tstart="1375";shortTE="F";uid="eb9559ab-0f3e-4dfe-83b7-2871ab30e9c7"
NC_042494.1	RepeatMasker	Retroposon?	38993650	38993977	1081	+	.	ID="RND-5_FAMILY-7341";Tend="1897";Tstart="1591";shortTE="F";uid="877b5aac-ff78-417b-b0fa-ca26b711c389"
NC_042494.1	RepeatMasker	DNA/Ginger-1	25253734	25254226	2702	+	.	ID="RND-6_FAMILY-9672";Tend="2293";Tstart="1781";shortTE="F";uid="4275faa8-bc35-4a2a-a61a-4feef74b29d2"
NC_042494.1	RepeatMasker	Unknown	95269208	95269311	681	+	.	ID="RND-6_FAMILY-12364";Tend="1085";Tstart="982";shortTE="F";uid="cc3fc87e-b64c-46df-ba1a-9803251553e8"
NC_042494.1	RepeatMasker	DNA/hAT-Ac	7682269	7682813	2744	+	.	ID="RND-6_FAMILY-1961";Tend="1151";Tstart="633";shortTE="F";uid="30ee011f-4e7e-4ba7-9474-46d9266ff7f3"
NC_042494.1	RepeatMasker	DNA/hAT	53337342	53337768	3342	+	.	ID="DNA8-92_AP";Tend="463";Tstart="29";shortTE="F";uid="17f3ce5f-474a-4200-9849-d71dca194223"
NC_042494.1	RepeatMasker	LTR/Pao	160377021	160377655	530	+	.	ID="BEL-13_SI-I";Tend="6254";Tstart="4998";shortTE="F";uid="3601a889-38e6-4969-b50f-7a89f47ea625"
NC_042494.1	RepeatMasker	LTR/Copia	133685900	133686910	6081	+	.	ID="RND-6_FAMILY-17346";Tend="1941";Tstart="623";shortTE="F";uid="006fdf85-de74-4725-bb79-c94f4c349a35"
NC_042494.1	RepeatMasker	LINE/CR1	126016901	126017042	875	+	.	ID="RND-6_FAMILY-9083";Tend="1537";Tstart="1392";shortTE="F";uid="af14d369-2f99-4aa3-8907-3275bb7344cf"
NC_042494.1	RepeatMasker	DNA/hAT-Blackjack	90741673	90741806	529	+	.	ID="RND-6_FAMILY-843";Tend="820";Tstart="694";shortTE="F";uid="bd439218-3588-4ce7-95d9-76f45b7222c5"
NC_042494.1	RepeatMasker	DNA/hAT-Tip100	5383342	5383456	455	+	.	ID="RND-6_FAMILY-3955";Tend="689";Tstart="580";shortTE="F";uid="5fed4fb8-a7d3-4d04-90ef-a0b4ec9c8127"
NC_042494.1	RepeatMasker	DNA/Ginger-1	38687733	38688506	5785	+	.	ID="RND-5_FAMILY-7031";Tend="1666";Tstart="881";shortTE="F";uid="0c37590a-57ce-44b2-8f03-9f6c68bc0445"
NC_042494.1	RepeatMasker	DNA	108948489	108948654	573	+	.	ID="RND-6_FAMILY-14385";Tend="1375";Tstart="1209";shortTE="F";uid="a6d434a1-b3e3-4e4a-bd94-e530d9e146da"
NC_042494.1	RepeatMasker	DNA/hAT-Tip100	87738280	87739616	8271	+	.	ID="RND-1_FAMILY-93";Tend="2062";Tstart="652";shortTE="F";uid="e7b219a3-f9fa-414c-8446-09b49edf6774"
NC_042494.1	RepeatMasker	DNA/Kolobok-E	169123176	169125212	12248	+	.	ID="RND-6_FAMILY-2592";Tend="2133";Tstart="13";shortTE="F";uid="624180af-b466-4484-9101-39aee989e472"
NC_042494.1	RepeatMasker	Unknown	85855768	85855943	1137	+	.	ID="RND-6_FAMILY-1514";TEgroup="ctg_2%7CRND-6_FAMILY-1514%7C2";Tend="1558";Tstart="351";shortTE="F";uid="397d6de1-8a08-4950-be10-cb124971fe06"
NC_042494.1	RepeatMasker	DNA/Ginger-1	47979124	47979253	413	+	.	ID="RND-6_FAMILY-954";Tend="995";Tstart="852";shortTE="F";uid="110d02b7-1d03-46fa-b1a9-ad77af1af3fc"
NC_042494.1	RepeatMasker	Unknown	30247251	30247525	605	+	.	ID="TE-X-4_NVI";Tend="888";Tstart="614";shortTE="F";uid="5c816751-6ffb-4dc3-a3a4-97de1ed36f1e"
NC_042494.1	RepeatMasker	DNA	47512501	47513103	830	+	.	ID="DNA4-2_AP";Tend="700";Tstart="111";shortTE="F";uid="fb095225-fc08-491a-b65c-93ff88950eb3"
NC_042494.1	RepeatMasker	DNA/hAT-Charlie	93105597	93105889	1907	+	.	ID="RND-6_FAMILY-6469";Tend="1899";Tstart="1626";shortTE="F";uid="07bc0e35-6268-4c61-861a-36e84bef0708"
NC_042494.1	RepeatMasker	DNA	72699059	72699283	662	+	.	ID="RND-6_FAMILY-14385";Tend="1381";Tstart="1155";shortTE="F";uid="2c51012f-bf5b-44d2-9ef7-c9317cb5173d"
NC_042494.1	RepeatMasker	DNA	101316930	101317468	2763	+	.	ID="ttaa26b_ap";Tend="573";Tstart="1";shortTE="F";uid="de519963-1b23-49b0-98e7-a434d290e95f"
NC_042494.1	RepeatMasker	DNA	167539053	167539205	702	+	.	ID="DNAX-2_AP";Tend="420";Tstart="272";shortTE="F";uid="c9b7879c-4b3e-42de-90be-7cf540b52e47"
NC_042494.1	RepeatMasker	Retroposon?	159007691	159008437	4500	+	.	ID="SINE2-2_AP";Tend="1998";Tstart="868";shortTE="F";uid="3ed735f9-94a8-47ec-af05-ba67212f144e"
NC_042494.1	RepeatMasker	Unknown	33222888	33223231	2325	+	.	ID="RND-6_FAMILY-10174";Tend="1335";Tstart="963";shortTE="F";uid="b04e02a8-2976-412d-84b3-59b8f2d90ea4"
NC_042494.1	RepeatMasker	DNA/Kolobok-T2	82227658	82228012	991	+	.	ID="KOLOBOK-2_AP";Tend="355";Tstart="1";shortTE="F";uid="a6adb3eb-47ab-4362-b7ed-b98a498d9a49"
NC_042494.1	RepeatMasker	Unknown	111390275	111391019	1640	+	.	ID="RND-6_FAMILY-2295";Tend="1031";Tstart="181";shortTE="F";uid="a93caed0-d823-4d8b-916d-2ab3b1891f90"
NC_042494.1	RepeatMasker	DNA/Kolobok-E	39211291	39211794	2241	+	.	ID="KOLOBOKE-3_AP";Tend="2169";Tstart="1666";shortTE="F";uid="ef19e88e-c1d7-4974-876a-5baac6c03dbe"
NC_042494.1	RepeatMasker	Retroposon?	120880640	120880900	2123	+	.	ID="RND-6_FAMILY-2390";Tend="2523";Tstart="2255";shortTE="F";uid="003cf894-543e-40ac-a070-6b3db1c71589"
NC_042494.1	RepeatMasker	RC/Helitron	31034106	31034603	2479	+	.	ID="RND-4_FAMILY-667";Tend="1718";Tstart="1138";shortTE="F";uid="8fffe9a1-0a53-4275-8b5b-020623412c5f"
NC_042494.1	RepeatMasker	Retroposon?	37016504	37017082	1516	+	.	ID="RND-5_FAMILY-1426";Tend="1940";Tstart="1273";shortTE="F";uid="34ff2e1c-bbf5-4a27-a664-8e1f4010eabd"
NC_042494.1	RepeatMasker	LINE/CR1	9131269	9131743	1736	+	.	ID="RND-6_FAMILY-9987";Tend="1185";Tstart="727";shortTE="F";uid="58f6d8ef-de67-443b-882f-15c7b9fc8fb6"
NC_042494.1	RepeatMasker	RC/Helitron	63969954	63970124	688	+	.	ID="RND-6_FAMILY-7226";Tend="1607";Tstart="1434";shortTE="F";uid="aada26e8-5bb0-49e7-9dcd-ca7d826fc202"
NC_042494.1	RepeatMasker	DNA	127764740	127764985	610	+	.	ID="rnd-6_family-8931";Tend="1115";Tstart="899";shortTE="F";uid="1668284a-0056-4397-93cb-8c407634e4cf"
NC_042494.1	RepeatMasker	DNA	64197976	64198118	624	+	.	ID="DNAX-2_AP";Tend="137";Tstart="2";shortTE="F";uid="bd2b4052-5004-4f3f-96cb-d578e1f7d334"
NC_042494.1	RepeatMasker	DNA/hAT-Tip100	149712948	149713265	2793	+	.	ID="RND-5_FAMILY-6750";Tend="1236";Tstart="922";shortTE="F";uid="ee4970ca-e61e-4052-a51f-21fa0d23382e"
NC_042494.1	RepeatMasker	RC/Helitron	60349254	60349518	1143	+	.	ID="RND-1_FAMILY-0";Tend="1536";Tstart="1278";shortTE="F";uid="0f5a9cd3-ef9b-4d88-80a3-3d92ed5eda8c"
NC_042494.1	RepeatMasker	DNA/hAT	154078440	154079005	3312	+	.	ID="DNA8-40_AP";Tend="634";Tstart="10";shortTE="F";uid="1790335d-a638-409e-8315-dea4e886795e"
NC_042494.1	RepeatMasker	DNA/Ginger	55667258	55667432	406	+	.	ID="RND-6_FAMILY-2771";Tend="1668";Tstart="1501";shortTE="F";uid="7b1993db-2d69-4d9b-afb2-fdf75c13874b"
NC_042494.1	RepeatMasker	DNA/Kolobok-E	60435452	60436252	5520	+	.	ID="RND-4_FAMILY-3163";Tend="1841";Tstart="1016";shortTE="F";uid="c206e7f6-35cd-4d71-9474-d5583e97866a"
NC_042494.1	RepeatMasker	DNA/hAT-Tip100	166727385	166728133	3300	+	.	ID="DNA8-106_AP";TEgroup="ctg_2%7CDNA8-106_AP%7C104";Tend="1366";Tstart="737";shortTE="F";uid="fb8dc1ae-544d-4f35-8ffe-11dac2b153d1"
NC_042494.1	RepeatMasker	Retroposon?	167792739	167793043	572	+	.	ID="RND-5_FAMILY-7341";Tend="1487";Tstart="1126";shortTE="F";uid="e9741755-3b9f-4d0d-bc42-76eff7a55cc9"
NC_042494.1	RepeatMasker	DNA/Kolobok-E	48703769	48704283	505	+	.	ID="KOLOBOKE-4_AP";Tend="3208";Tstart="2656";shortTE="F";uid="d6d9df57-fe15-44eb-ae13-f5b720af0d3e"
NC_042494.1	RepeatMasker	RC/Helitron	109252214	109252330	625	+	.	ID="RND-5_FAMILY-1022";Tend="1421";Tstart="1309";shortTE="F";uid="5a4e6501-e633-4b9a-b5a9-3a3484ac3410"
NC_042494.1	RepeatMasker	LINE/I-Jockey	110303384	110304530	8162	+	.	ID="RND-5_FAMILY-4073";Tend="1207";Tstart="186";shortTE="F";uid="556cdb78-e92f-4052-962a-be752fd37919"
NC_042494.1	RepeatMasker	DNA/hAT-Charlie	148478036	148478338	955	+	.	ID="RND-6_FAMILY-2110";Tend="1161";Tstart="901";shortTE="F";uid="709013d3-a43f-44df-87d3-e196f7e7ec29"
NC_042494.1	RepeatMasker	DNA	168886255	168886636	2845	+	.	ID="DNA8-38_AP";Tend="486";Tstart="108";shortTE="F";uid="988b500d-3766-4176-a795-0d81df8385e7"
NC_042494.1	RepeatMasker	DNA	138796325	138796505	585	+	.	ID="RND-6_FAMILY-8931";Tend="1352";Tstart="1185";shortTE="F";uid="f413d25c-5f5c-42e0-9d30-7b93c15e0d54"
NC_042494.1	RepeatMasker	RC/Helitron	27689539	27690544	8813	+	.	ID="RND-1_FAMILY-0";Tend="1703";Tstart="695";shortTE="F";uid="595eabff-8dfb-42d9-b81c-3830c46f82cb"
NC_042494.1	RepeatMasker	DNA/hAT-Tip100	41058805	41059101	481	+	.	ID="RND-6_FAMILY-8821";Tend="737";Tstart="442";shortTE="F";uid="f7e8c888-6325-413f-9890-42f38cebc3f4"
NC_042494.1	RepeatMasker	Retroposon?	158982384	158982523	415	+	.	ID="RND-5_FAMILY-836";Tend="2055";Tstart="1916";shortTE="F";uid="971c48a2-dab5-45d2-90fe-b2981e2f333d"
NC_042494.1	RepeatMasker	Unknown	16603121	16603325	1335	+	.	ID="RND-6_FAMILY-40782";Tend="1801";Tstart="1607";shortTE="F";uid="b2c0c8a3-fe23-43ec-b3b2-daa24935efa9"
NC_042494.1	RepeatMasker	DNA	23578131	23578256	950	+	.	ID="DNA3-1_AP";Tend="126";Tstart="1";shortTE="F";uid="435041d7-0190-4c41-8662-899765477c57"
NC_042494.1	RepeatMasker	Retroposon?	138663881	138663997	417	+	.	ID="SINE2-2_AP";Tend="128";Tstart="1";shortTE="F";uid="ceeeb794-ec13-4d30-90b7-a1d0c0d6139d"
NC_042494.1	RepeatMasker	Retroposon?	137671323	137671498	576	+	.	ID="RND-5_FAMILY-3709";Tend="1688";Tstart="1516";shortTE="F";uid="f9d393d9-1a56-4a21-97a6-2adb7ee14195"
NC_042494.1	RepeatMasker	DNA/hAT-Tip100	91924601	91924767	1275	+	.	ID="DNA8-63_AP";Tend="168";Tstart="1";shortTE="F";uid="99a96414-f9ee-4385-8a6d-e844ff433aae"
NC_042494.1	RepeatMasker	RC/Helitron	116343668	116343906	882	+	.	ID="HELITRON-N1C_BM";Tend="131";Tstart="1";shortTE="F";uid="43218a84-e86b-45fe-85c6-8e6ea07f2cee"
NC_042494.1	RepeatMasker	DNA	33850611	33850927	826	+	.	ID="DNA4-2_AP";Tend="765";Tstart="460";shortTE="F";uid="43657884-4217-4c26-9b1c-8bb125da8946"
NC_042494.1	RepeatMasker	Unknown	114758020	114758235	1221	+	.	ID="RND-5_FAMILY-14501";Tend="1132";Tstart="877";shortTE="F";uid="266745c3-1b2c-40fc-af3d-6d21ecbba8d6"
NC_042494.1	RepeatMasker	DNA/TcMar-Mariner	42739267	42739712	2988	+	.	ID="RND-5_FAMILY-4998";TEgroup="ctg_2%7CRND-5_FAMILY-4998%7C3";Tend="1349";Tstart="805";shortTE="F";uid="4bdce064-0859-40b8-8a5e-495eaa334969"
NC_042494.1	RepeatMasker	LINE/I	82584573	82584829	600	+	.	ID="RND-5_FAMILY-4545";Tend="1888";Tstart="1632";shortTE="F";uid="53b1b37a-df02-4a9a-b19b-ade0a4f241c6"
NC_042494.1	RepeatMasker	Unknown	159545011	159545577	556	+	.	ID="RND-5_FAMILY-2595";TEgroup="ctg_2%7CRND-5_FAMILY-2595%7C1";Tend="2089";Tstart="1674";shortTE="F";uid="a56b1c02-e2c7-42c2-81de-e6edd61ce890"
NC_042494.1	RepeatMasker	Retroposon?	102818044	102818227	436	+	.	ID="RND-6_FAMILY-15129";Tend="1410";Tstart="1256";shortTE="F";uid="08198d5d-1778-474b-b669-32b48010eb19"
NC_042494.1	RepeatMasker	DNA/Kolobok-E	167690203	167690807	2773	+	.	ID="RND-6_FAMILY-22651";Tend="1639";Tstart="1035";shortTE="F";uid="8e70b00c-844a-4396-94ea-79133147ee78"
NC_042494.1	RepeatMasker	DNA/Ginger-1	64952519	64952796	562	+	.	ID="RND-6_FAMILY-9672";Tend="2333";Tstart="2042";shortTE="F";uid="623fdd2d-2ea1-41b7-9d5e-ea66728d9f4a"
NC_042494.1	RepeatMasker	DNA/Ginger-1	46564141	46564583	3211	+	.	ID="RND-6_FAMILY-14973";Tend="1491";Tstart="1058";shortTE="F";uid="c62cc810-0e2c-4a99-b448-7c78300af6b4"
NC_042494.1	RepeatMasker	DNA/hAT-Tip100	110173494	110174037	3414	+	.	ID="RND-1_FAMILY-153";Tend="1911";Tstart="1355";shortTE="F";uid="9c63b51f-fa39-4705-8b8b-412ca9d71d19"
NC_042494.1	RepeatMasker	RC/Helitron	93974263	93974971	5809	+	.	ID="RND-6_FAMILY-89";Tend="1508";Tstart="799";shortTE="F";uid="c430f07e-5c9d-459d-96f4-87d8fb8b4c9d"
NC_042494.1	RepeatMasker	DNA/hAT-Tip100	14376796	14376935	546	+	.	ID="RND-6_FAMILY-8821";Tend="1618";Tstart="1478";shortTE="F";uid="548569ae-4049-4cd8-a28a-1594cfc2c1ca"
NC_042494.1	RepeatMasker	DNA/Kolobok-E	41477969	41478581	2646	+	.	ID="RND-6_FAMILY-15442";Tend="1461";Tstart="764";shortTE="F";uid="7111b41c-a0a5-4308-8850-5a3d96d6193c"
NC_042494.1	RepeatMasker	DNA/hAT-Tip100	111344787	111345247	3316	+	.	ID="RND-5_FAMILY-4199";Tend="1467";Tstart="978";shortTE="F";uid="d97c1c6e-f4a4-4f3c-b554-05ba493d4994"
NC_042494.1	RepeatMasker	DNA/hAT-Tip100	15226100	15226269	1226	+	.	ID="DNA8-6_AP";Tend="172";Tstart="1";shortTE="F";uid="428bf03c-e651-431e-85ee-a9237b12243e"
NC_042494.1	RepeatMasker	DNA/Ginger-1	116312708	116313038	601	+	.	ID="RND-5_FAMILY-5803";Tend="2587";Tstart="2280";shortTE="F";uid="0088e587-5015-46b2-adce-224604c27dab"
NC_042494.1	RepeatMasker	Retroposon?	4966419	4967192	845	+	.	ID="RND-6_FAMILY-9358";Tend="1364";Tstart="548";shortTE="F";uid="5f7e0ca6-1725-479b-b639-4cc669c2b992"
NC_042494.1	RepeatMasker	DNA/Ginger-1	132035568	132035811	1212	+	.	ID="RND-6_FAMILY-14973";Tend="1148";Tstart="897";shortTE="F";uid="d109ee84-c590-47d7-94e4-7f143252e79c"
NC_042494.1	RepeatMasker	DNA/hAT-Tip100	73159967	73160791	5098	+	.	ID="RND-6_FAMILY-1180";Tend="1722";Tstart="935";shortTE="F";uid="bd41bdac-cc10-4903-91d1-eb6d6ca292f2"
NC_042494.1	RepeatMasker	Unknown	96334348	96335028	2706	+	.	ID="RND-6_FAMILY-1706";Tend="1542";Tstart="886";shortTE="F";uid="970b74dc-7ace-4791-aa58-fde32d311382"
NC_042494.1	RepeatMasker	LINE/RTE-BovB	68468507	68468876	1018	+	.	ID="RND-5_FAMILY-4374";Tend="483";Tstart="133";shortTE="F";uid="b2f03334-437e-4fd6-b1d7-78e4bb364957"
NC_042494.1	RepeatMasker	Unknown	83365383	83365541	1240	+	.	ID="RND-1_FAMILY-557";Tend="1498";Tstart="1339";shortTE="F";uid="94f4dfe0-e6c8-4a16-b46c-405e77a6716b"
NC_042494.1	RepeatMasker	DNA/hAT-Tip100	7923126	7924446	10391	+	.	ID="RND-6_FAMILY-14981";Tend="1658";Tstart="383";shortTE="F";uid="bbe7ed37-d4ba-4738-b99c-3bc7b9aacb49"
NC_042494.1	RepeatMasker	DNA/Ginger-1	131762146	131762284	431	+	.	ID="RND-6_FAMILY-547";Tend="298";Tstart="161";shortTE="F";uid="073fa40e-9c17-474f-b862-10f56932ee46"
NC_042494.1	RepeatMasker	DNA	42306612	42306873	715	+	.	ID="TTAA22_AP";Tend="263";Tstart="1";shortTE="F";uid="9ecf81b0-9363-4ff5-80bb-23e2b7635b41"
NC_042494.1	RepeatMasker	DNA/Ginger-1	101583007	101583139	602	+	.	ID="RND-6_FAMILY-20286";Tend="2223";Tstart="2102";shortTE="F";uid="59c72753-6fdf-4e70-8b7b-9c96d3ea437d"
NC_042494.1	RepeatMasker	DNA/Kolobok-E	45168344	45168746	1671	+	.	ID="RND-6_FAMILY-15442";Tend="2251";Tstart="1879";shortTE="F";uid="75459b19-5b38-4e60-a296-1bb0c2bb13d7"
NC_042494.1	RepeatMasker	DNA/hAT-Tip100	156081791	156082326	2039	+	.	ID="RND-5_FAMILY-166";Tend="1468";Tstart="942";shortTE="F";uid="97496c65-48a5-48eb-a691-2365b803a0a3"
NC_042494.1	RepeatMasker	DNA	105463808	105464175	2730	+	.	ID="RND-1_FAMILY-391";Tend="2183";Tstart="1824";shortTE="F";uid="fc918971-152c-4741-a9b6-b03ed6ab290a"
NC_042494.1	RepeatMasker	Unknown	72412869	72413052	456	+	.	ID="RND-1_FAMILY-185";Tend="1120";Tstart="960";shortTE="F";uid="53bd5076-20dd-4fcc-81ff-0b2949e055f0"
NC_042494.1	RepeatMasker	DNA	26092408	26092734	862	+	.	ID="DNA4-2_AP";Tend="432";Tstart="97";shortTE="F";uid="028dc3b7-37cb-4f13-865a-e6dd996a3944"
NC_042494.1	RepeatMasker	Unknown	20892234	20892516	1285	+	.	ID="RND-6_FAMILY-18256";TEgroup="ctg_2%7CRND-6_FAMILY-18256%7C2";Tend="1415";Tstart="1004";shortTE="F";uid="a29085fd-9349-4b8a-911f-b913818c2f78"
NC_042494.1	RepeatMasker	Unknown	88580591	88580743	735	+	.	ID="RND-1_FAMILY-386";Tend="1049";Tstart="897";shortTE="F";uid="ba42d258-7963-406c-8cba-54de22b5ac31"
NC_042494.1	RepeatMasker	DNA/hAT-Tip100	99668472	99669105	3282	+	.	ID="RND-6_FAMILY-2272";TEgroup="ctg_2%7CRND-6_FAMILY-2272%7C8";Tend="1339";Tstart="309";shortTE="F";uid="f8c97216-afc9-405e-bafa-3a20ea518d57"
NC_042494.1	RepeatMasker	DNA/Kolobok-E	166561682	166561934	1060	+	.	ID="KOLOBOKE-3_AP";Tend="1985";Tstart="1725";shortTE="F";uid="578bf29a-d1e8-4c52-af44-0c52f6df468f"
NC_042494.1	RepeatMasker	Unknown	70615665	70615892	717	+	.	ID="RND-5_FAMILY-1868";Tend="1115";Tstart="875";shortTE="F";uid="7d4d8c90-0220-4c1f-b10a-76abef2a5a8e"
NC_042494.1	RepeatMasker	DNA/Ginger-1	38699767	38700680	6073	+	.	ID="RND-6_FAMILY-22402";Tend="2632";Tstart="1723";shortTE="F";uid="83fede1d-e7eb-4205-82bc-6bb9e0297406"
NC_042494.1	RepeatMasker	DNA/hAT-Tip100	67669159	67669584	3430	+	.	ID="RND-6_FAMILY-6045";Tend="686";Tstart="264";shortTE="F";uid="7c507fa1-e907-44b2-ab3d-964b4b94f20f"
NC_042494.1	RepeatMasker	DNA/PIF-Harbinger	7306383	7306519	616	+	.	ID="RND-6_FAMILY-7293";Tend="706";Tstart="574";shortTE="F";uid="9514abd8-7f34-4cb5-93a1-f255613f5375"
NC_042494.1	RepeatMasker	Unknown	73303811	73303979	1043	+	.	ID="RND-6_FAMILY-6823";Tend="1429";Tstart="1260";shortTE="F";uid="9f509e99-ff4c-4261-929c-530d62347817"
NC_042494.1	RepeatMasker	Unknown	167919873	167920761	3717	+	.	ID="RND-6_FAMILY-3215";Tend="1849";Tstart="881";shortTE="F";uid="ac433c97-f0be-48c4-823f-4caa3c7a38b0"
NC_042494.1	RepeatMasker	DNA/Ginger	48759934	48760034	425	+	.	ID="RND-6_FAMILY-2771";Tend="1636";Tstart="1527";shortTE="F";uid="c900de5d-f7f9-4a78-a29e-53fe202c7cc5"
NC_042494.1	RepeatMasker	Unknown	4952827	4954858	8486	+	.	ID="RND-6_FAMILY-3599";Tend="2376";Tstart="408";shortTE="F";uid="51070278-cec1-4e01-8f57-4d1fccb0adba"
NC_042494.1	RepeatMasker	DNA/Sola-1	38404589	38405273	5627	+	.	ID="RND-1_FAMILY-271";Tend="2615";Tstart="1925";shortTE="F";uid="f4157f8c-7346-4451-b2a6-78384b914629"
NC_042494.1	RepeatMasker	DNA	113998452	113998640	708	+	.	ID="ttaa3c_ap";Tend="402";Tstart="215";shortTE="F";uid="8b1cda8d-08f8-4e85-91b8-0a7415214fc1"
NC_042494.1	RepeatMasker	DNA/Kolobok-E	12621362	12621544	738	+	.	ID="RND-6_FAMILY-15442";Tend="2197";Tstart="2024";shortTE="F";uid="de8aded0-4c71-471c-8e7c-d2cf681d9dd7"
NC_042494.1	RepeatMasker	RC/Helitron	148648012	148648142	879	+	.	ID="RND-6_FAMILY-8085";Tend="905";Tstart="775";shortTE="F";uid="acd790d0-11a8-4a43-bab1-7cae196e3566"
NC_042494.1	RepeatMasker	RC/Helitron	120363313	120363432	547	+	.	ID="RND-6_FAMILY-7990";Tend="1648";Tstart="1510";shortTE="F";uid="c11709d2-378c-4e62-8b0a-c42ac2fe1935"
NC_042494.1	RepeatMasker	DNA	124467828	124468286	1960	+	.	ID="RND-6_FAMILY-16893";Tend="1268";Tstart="851";shortTE="F";uid="5a6df0a6-95b0-4db6-a1df-a35f67ce96e9"
NC_042494.1	RepeatMasker	DNA/Ginger-1	89411344	89411625	416	+	.	ID="RND-6_FAMILY-9672";Tend="1021";Tstart="758";shortTE="F";uid="4f10b257-e181-47a2-83f2-7bc8de4bb16d"
NC_042494.1	RepeatMasker	Unknown	61275368	61275917	1522	+	.	ID="RND-6_FAMILY-30716";Tend="1562";Tstart="1031";shortTE="F";uid="0a87b2b6-7142-475d-b185-a6c42fcd457f"
NC_042494.1	RepeatMasker	DNA/hAT-Ac	95338924	95339099	591	+	.	ID="RND-6_FAMILY-1961";Tend="298";Tstart="133";shortTE="F";uid="75af21ea-bd9c-4c2e-b6e3-aa856a6a574e"
NC_042494.1	RepeatMasker	DNA	118204119	118204361	682	+	.	ID="DNA-TTAA-1_AP";Tend="232";Tstart="1";shortTE="F";uid="41b8cbc8-83d1-435e-93b1-fadfc08d27a7"
NC_042494.1	RepeatMasker	DNA/Ginger-1	111072170	111072326	402	+	.	ID="RND-6_FAMILY-954";Tend="1054";Tstart="898";shortTE="F";uid="aa409c8e-5fe7-4d7b-bc7d-df687fca985a"
NC_042494.1	RepeatMasker	DNA/Kolobok-E	102687608	102688153	4322	+	.	ID="RND-6_FAMILY-16242";Tend="784";Tstart="245";shortTE="F";uid="8a1cc2ae-76ae-42de-ba2b-9af62cf53cdc"
NC_042494.1	RepeatMasker	DNA	111314826	111315099	947	+	.	ID="ttaa3b_ap";Tend="345";Tstart="1";shortTE="F";uid="451ec840-53ef-4092-bcf2-913875bf6999"
NC_042494.1	RepeatMasker	Unknown	169535769	169535970	529	+	.	ID="RND-1_FAMILY-79";Tend="1303";Tstart="1107";shortTE="F";uid="337dd445-41da-4532-afd3-8163f3c52d5d"
NC_042494.1	RepeatMasker	Unknown	53581014	53581384	1089	+	.	ID="RND-1_FAMILY-163";Tend="736";Tstart="347";shortTE="F";uid="6737ba87-8f40-4006-8b67-e95ae07e7759"
NC_042494.1	RepeatMasker	Unknown	22685950	22686228	1144	+	.	ID="RND-6_FAMILY-11355";Tend="1199";Tstart="916";shortTE="F";uid="f9a19124-ec5f-4adb-aecf-f8d6899abde0"
NC_042494.1	RepeatMasker	DNA/hAT-Tip100	119071742	119072029	1446	+	.	ID="DNA8-13_AP";Tend="610";Tstart="314";shortTE="F";uid="1cec7810-38c3-4bcf-96ec-4a7db7b05e78"
NC_042494.1	RepeatMasker	DNA/Ginger-1	135780641	135781154	2540	+	.	ID="RND-6_FAMILY-9672";Tend="1348";Tstart="860";shortTE="F";uid="8b4eeabe-6047-4365-8da3-bfa961a3de2a"
NC_042494.1	RepeatMasker	DNA/TcMar-Tc1	159780459	159780889	2699	+	.	ID="RND-6_FAMILY-20744";Tend="1873";Tstart="1460";shortTE="F";uid="a6a6f2a7-9ae1-4b89-9de3-e09aefe15760"
NC_042494.1	RepeatMasker	Retroposon?	92205955	92206276	1412	+	.	ID="RND-6_FAMILY-15185";Tend="517";Tstart="195";shortTE="F";uid="e92b4b9c-ec02-413a-b364-43fe459b043f"
NC_042494.1	RepeatMasker	LINE/CR1	150896887	150898387	7958	+	.	ID="RND-5_FAMILY-1218";Tend="2372";Tstart="934";shortTE="F";uid="5f97d924-b3e7-4630-9e72-b50a33d2c369"
NC_042494.1	RepeatMasker	DNA	139759362	139759582	653	+	.	ID="RND-5_FAMILY-3376";Tend="1397";Tstart="1125";shortTE="F";uid="63ccee57-2899-428c-9002-bdd3defaf7c1"
NC_042494.1	RepeatMasker	DNA	133394564	133394830	827	+	.	ID="RND-1_FAMILY-379";Tend="1023";Tstart="764";shortTE="F";uid="ccaf2aea-d100-4496-b709-5d5419c2199a"
NC_042494.1	RepeatMasker	DNA	16994081	16994531	1711	+	.	ID="DNA4-2_AP";Tend="483";Tstart="1";shortTE="F";uid="06b1d5eb-55fa-4bb0-98d8-61cb84f0caef"
NC_042494.1	RepeatMasker	DNA/Kolobok-E	164755098	164755254	581	+	.	ID="RND-5_FAMILY-3759";Tend="780";Tstart="645";shortTE="F";uid="c9d6c0a1-bdac-41d4-8e11-5dd08722487c"
NC_042494.1	RepeatMasker	DNA/Ginger-1	153677423	153678821	9305	+	.	ID="rnd-6_family-51198";Tend="2151";Tstart="93";shortTE="F";uid="f9bcf19c-2809-407a-bff5-6b4c5d1a9be2"
NC_042494.1	RepeatMasker	RC/Helitron	73126298	73126410	637	+	.	ID="RND-6_FAMILY-8085";Tend="1051";Tstart="938";shortTE="F";uid="10227c98-cf65-4d87-b916-39e51efa3752"
NC_042494.1	RepeatMasker	DNA	152394758	152394984	1754	+	.	ID="DNA8-5_AP";Tend="234";Tstart="1";shortTE="F";uid="4f2b0139-3a31-4b77-b306-5e6899a7c788"
NC_042494.1	RepeatMasker	DNA/Ginger-1	12454069	12454424	615	+	.	ID="RND-6_FAMILY-51198";Tend="2353";Tstart="1944";shortTE="F";uid="a39ea9b8-9677-4235-9528-dc36e99d4a33"
NC_042494.1	RepeatMasker	DNA/hAT-Tip100	33388879	33389025	817	+	.	ID="RND-6_FAMILY-192";Tend="1423";Tstart="1296";shortTE="F";uid="631e34d8-1205-4650-b41d-d0040e8bae18"
NC_042494.1	RepeatMasker	DNA/Ginger-1	154898706	154899043	558	+	.	ID="RND-6_FAMILY-1559";Tend="1430";Tstart="1110";shortTE="F";uid="16569517-ede0-49d2-bd0e-0784062e62b8"
NC_042494.1	RepeatMasker	DNA	94338738	94338921	661	+	.	ID="dna4-1_ap";Tend="724";Tstart="517";shortTE="F";uid="50d74998-5064-420c-8f30-f4a7edf1e397"
NC_042494.1	RepeatMasker	DNA/Kolobok-E	152412761	152413052	823	+	.	ID="koloboke-2_ap";Tend="1326";Tstart="1132";shortTE="F";uid="52ce6025-24aa-42d3-b008-7dc8f8025441"
NC_042494.1	RepeatMasker	Unknown	125061830	125062104	417	+	.	ID="RND-6_FAMILY-12424";Tend="1893";Tstart="1640";shortTE="F";uid="8a261337-e8ab-40fd-91c0-4c4fe13ebae6"
NC_042494.1	RepeatMasker	DNA/hAT-hAT19	33312869	33313004	742	+	.	ID="RND-6_FAMILY-4841";Tend="1125";Tstart="989";shortTE="F";uid="a985bb41-bcb9-41f2-a462-8ee8c5e6856e"
NC_042494.1	RepeatMasker	RC/Helitron	133878244	133878604	2999	+	.	ID="RND-1_FAMILY-335";Tend="1973";Tstart="1615";shortTE="F";uid="352f87bc-24b0-49f3-bda3-e521d9b1d875"
NC_042494.1	RepeatMasker	DNA/Crypton-I	134671381	134671599	505	+	.	ID="crypton-2_tca";Tend="1242";Tstart="1025";shortTE="F";uid="dc262d08-c2bf-488b-bd51-0ea739416dab"
NC_042494.1	RepeatMasker	LTR/Gypsy	46595447	46595622	550	+	.	ID="RND-5_FAMILY-478";Tend="673";Tstart="524";shortTE="F";uid="ddf0a045-c897-4bda-b80f-8b1f227562ef"
NC_042494.1	RepeatMasker	DNA/hAT-Tip100	82441063	82441171	590	+	.	ID="RND-6_FAMILY-27614";Tend="1440";Tstart="1340";shortTE="F";uid="49c90dea-20e6-4b1e-aefa-6b54280c3f3f"
NC_042494.1	RepeatMasker	Unknown	162376010	162376215	542	+	.	ID="RND-5_FAMILY-443";Tend="1384";Tstart="1184";shortTE="F";uid="e80a8497-4ba2-4df1-a40d-de910c602999"
NC_042494.1	RepeatMasker	RC/Helitron	148508772	148508895	416	+	.	ID="HELITRON-N1B_BM";Tend="136";Tstart="1";shortTE="F";uid="a289f556-9045-47b8-8794-19f16bb9e534"
NC_042494.1	RepeatMasker	Unknown	164925755	164925999	744	+	.	ID="RND-5_FAMILY-177";Tend="1162";Tstart="912";shortTE="F";uid="740fe700-68d2-45c8-9554-35674f75478f"
NC_042494.1	RepeatMasker	DNA/hAT-Tip100	49668070	49668416	2576	+	.	ID="DNA8-106_AP";Tend="345";Tstart="1";shortTE="F";uid="d81396f5-9245-47b3-aaca-d10752c37d3f"
NC_042494.1	RepeatMasker	DNA/hAT	70991007	70991196	1658	+	.	ID="RND-4_FAMILY-1191";Tend="1825";Tstart="1636";shortTE="F";uid="22d8528f-65d0-4cd8-93ce-0fec86b9274c"
NC_042494.1	RepeatMasker	Unknown	1084809	1085556	5250	+	.	ID="RND-5_FAMILY-2296";Tend="1564";Tstart="843";shortTE="F";uid="0a18e26c-4f5e-48f8-a1de-981150736ef5"
NC_042494.1	RepeatMasker	DNA/hAT-Tip100	59733787	59733949	1071	+	.	ID="DNA8-65_AP";Tend="168";Tstart="1";shortTE="F";uid="fc181a96-32c5-42c5-be47-0d9167e4a125"
NC_042494.1	RepeatMasker	Unknown	60369238	60369676	1184	+	.	ID="RND-6_FAMILY-11259";Tend="1018";Tstart="533";shortTE="F";uid="84029b86-61b9-478f-920f-59b9fadc7669"
NC_042494.1	RepeatMasker	DNA/hAT	56973512	56973917	2552	+	.	ID="DNA8-94_AP";Tend="419";Tstart="1";shortTE="F";uid="981e00af-73cc-4698-9f0f-53b535a7afa4"
NC_042494.1	RepeatMasker	DNA/Kolobok-E	166813847	166814533	987	+	.	ID="RND-6_FAMILY-829";Tend="1564";Tstart="907";shortTE="F";uid="4eef6c33-9fca-4b35-ba1b-1ed751d3d827"
NC_042494.1	RepeatMasker	Unknown	113463276	113463396	487	+	.	ID="RND-6_FAMILY-37678";Tend="1642";Tstart="1532";shortTE="F";uid="5ecdd01a-cf16-4b65-8011-e225d2bc364a"
NC_042494.1	RepeatMasker	DNA/hAT-Blackjack	30167513	30167695	613	+	.	ID="RND-6_FAMILY-1438";Tend="184";Tstart="44";shortTE="F";uid="82e0b87f-8a3c-436a-bf31-7ea25912096a"
NC_042494.1	RepeatMasker	Retroposon?	124885720	124885978	1739	+	.	ID="RND-6_FAMILY-16845";Tend="1858";Tstart="1624";shortTE="F";uid="47b6ccc4-153b-4c95-a3dc-452c7cb913a8"
NC_042494.1	RepeatMasker	DNA/Ginger-1	53059471	53059579	632	+	.	ID="RND-6_FAMILY-20286";Tend="2291";Tstart="2182";shortTE="F";uid="85e4b14b-b3a8-4160-aa15-c1b420920517"
NC_042494.1	RepeatMasker	Unknown	166924232	166924665	2254	+	.	ID="RND-6_FAMILY-18146";Tend="1217";Tstart="776";shortTE="F";uid="6d9f06c1-b640-489f-8f78-295927db1cf5"
NC_042494.1	RepeatMasker	DNA/Ginger-1	106013331	106014147	3170	+	.	ID="rnd-6_family-9672";Tend="1565";Tstart="779";shortTE="F";uid="ce58b03d-6c59-4d5d-9c9b-ff8075904580"
NC_042494.1	RepeatMasker	DNA	110580958	110581405	855	+	.	ID="RND-6_FAMILY-10875";Tend="1779";Tstart="1371";shortTE="F";uid="ac7285dc-21be-4c13-8a55-04f51772701e"
NC_042494.1	RepeatMasker	DNA/Ginger-1	82738087	82739420	9259	+	.	ID="RND-6_FAMILY-51198";Tend="2539";Tstart="1227";shortTE="F";uid="d5934126-b40c-4b78-b2fb-540d2127ce7f"
NC_042494.1	RepeatMasker	DNA/hAT-Tip100	162230212	162230341	850	+	.	ID="RND-4_FAMILY-451";Tend="1242";Tstart="1121";shortTE="F";uid="c5c09146-7f9a-43fc-adbb-5429157fea3b"
NC_042494.1	RepeatMasker	Unknown	145478988	145479363	893	+	.	ID="RND-6_FAMILY-1454";TEgroup="ctg_2%7CRND-6_FAMILY-1454%7C20";Tend="1434";Tstart="1169";shortTE="F";uid="1726ad92-3f4e-4d21-a99e-5f6db1f7df10"
NC_042494.1	RepeatMasker	Retroposon?	115139102	115139583	695	+	.	ID="RND-6_FAMILY-18690";Tend="2512";Tstart="1785";shortTE="F";uid="01565b88-7cd9-4122-a3af-2e4d39ece51e"
NC_042494.1	RepeatMasker	DNA/hAT-Tip100	106165738	106165934	1475	+	.	ID="RND-6_FAMILY-17710";Tend="1116";Tstart="920";shortTE="F";uid="36a8b57c-63d7-47be-bfd7-cc58070b264f"
NC_042494.1	RepeatMasker	DNA/Ginger-1	121882511	121882720	1191	+	.	ID="RND-6_FAMILY-14973";Tend="1115";Tstart="915";shortTE="F";uid="bfdfa232-8d0e-4ca0-8507-74d63d8da3f0"
NC_042494.1	RepeatMasker	Unknown	156386444	156386819	1658	+	.	ID="RND-5_FAMILY-2946";Tend="1417";Tstart="1036";shortTE="F";uid="23d5a6ed-80d6-45cc-9b53-6b0fa49f38a9"
NC_042494.1	RepeatMasker	LINE/I-Jockey	34345219	34345894	1030	+	.	ID="RND-6_FAMILY-13349";Tend="1175";Tstart="540";shortTE="F";uid="24ab1dfb-13b9-424e-993b-298659d08db4"
NC_042494.1	RepeatMasker	DNA/Kolobok-E	138624489	138625361	5766	+	.	ID="RND-4_FAMILY-3163";Tend="1834";Tstart="970";shortTE="F";uid="125a4b38-5a14-413b-81da-ed425cb84230"
NC_042494.1	RepeatMasker	DNA/PIF-Harbinger	153008183	153008349	435	+	.	ID="RND-6_FAMILY-7293";Tend="728";Tstart="574";shortTE="F";uid="7eaceb12-b7fc-4b03-8530-724e27b0dcd4"
NC_042494.1	RepeatMasker	DNA/Ginger	134585665	134585772	466	+	.	ID="RND-1_FAMILY-173";Tend="1817";Tstart="1710";shortTE="F";uid="35b16f8a-162b-48d6-ac64-f6720e64f647"
NC_042494.1	RepeatMasker	DNA/hAT-hAT19	19971496	19972317	6743	+	.	ID="DNA8-52_AP";Tend="827";Tstart="1";shortTE="F";uid="e2a1e942-7d26-4901-9a82-dc644039dbe9"
NC_042494.1	RepeatMasker	DNA/Ginger-1	168212080	168212258	1177	+	.	ID="RND-6_FAMILY-14973";Tend="1114";Tstart="940";shortTE="F";uid="904170bb-f69b-479d-ae2d-dcc3d2771cad"
NC_042494.1	RepeatMasker	DNA/Kolobok-E	32165188	32165336	472	+	.	ID="RND-6_FAMILY-9044";Tend="1763";Tstart="1617";shortTE="F";uid="e6d7e9a0-9196-40fb-8b60-893f41b6f2ce"
NC_042494.1	RepeatMasker	DNA/Ginger-1	83683861	83684405	3740	+	.	ID="RND-6_FAMILY-20286";Tend="2555";Tstart="2009";shortTE="F";uid="6b8e7ed7-4247-410b-991a-0d99bfae895f"
NC_042494.1	RepeatMasker	DNA/hAT-Tip100	98180112	98180533	2709	+	.	ID="RND-1_FAMILY-202";Tend="1278";Tstart="840";shortTE="F";uid="b74b6653-4e72-46b3-8fca-987d3e7a3ccc"
NC_042494.1	RepeatMasker	DNA	156944061	156944244	860	+	.	ID="TTAA16_AP";Tend="568";Tstart="392";shortTE="F";uid="53227623-0ae6-4a70-8f8b-329ca86a2512"
NC_042494.1	RepeatMasker	DNA	139173329	139173540	773	+	.	ID="RND-6_FAMILY-5262";Tend="1247";Tstart="1001";shortTE="F";uid="c4a14dbe-d2d6-4444-ac0b-c78ab3236a4e"
NC_042494.1	RepeatMasker	DNA/hAT-Tip100	24399816	24399950	925	+	.	ID="DNA8-65_AP";Tend="130";Tstart="1";shortTE="F";uid="1ca84116-bcdd-4957-8b5a-f5705f892f16"
NC_042494.1	RepeatMasker	DNA	130088425	130088888	2816	+	.	ID="TTAA2B_AP";Tend="426";Tstart="1";shortTE="F";uid="ad16ce8e-1df6-47c8-a66b-52c217f02c2d"
NC_042494.1	RepeatMasker	Unknown	166653179	166653375	1101	+	.	ID="RND-1_FAMILY-535";Tend="1113";Tstart="921";shortTE="F";uid="ff501ac6-d1d0-4608-a3fb-2e2928ee0429"
NC_042494.1	RepeatMasker	DNA	68620106	68620340	1346	+	.	ID="ttaa3b_ap";Tend="232";Tstart="1";shortTE="F";uid="8f0f2d2f-4ee1-4787-8594-98d38e381e6e"
NC_042494.1	RepeatMasker	DNA	131822043	131822230	661	+	.	ID="RND-6_FAMILY-2911";Tend="697";Tstart="516";shortTE="F";uid="1d290bee-23ed-40d3-a77c-67db4b6c9d29"
NC_042494.1	RepeatMasker	DNA	91976551	91978612	12990	+	.	ID="RND-6_FAMILY-3749";Tend="2153";Tstart="216";shortTE="F";uid="b45cfd65-a3f7-4971-9bf7-68a82b472f19"
NC_042494.1	RepeatMasker	Retroposon	42232073	42233606	8371	+	.	ID="RND-6_FAMILY-1130";Tend="1513";Tstart="24";shortTE="F";uid="d790eb9d-7e8a-45b0-a23a-152490efd392"
NC_042494.1	RepeatMasker	DNA/Ginger-1	70523311	70523783	2298	+	.	ID="RND-6_FAMILY-6101";Tend="1331";Tstart="801";shortTE="F";uid="a9389cd6-cb7b-4acd-8521-6eb57ba6dfbc"
NC_042494.1	RepeatMasker	DNA	108198878	108199129	547	+	.	ID="dna4-2_ap";Tend="236";Tstart="1";shortTE="F";uid="8f0dfb75-567c-4cbf-8777-375f8c928e5a"
NC_042494.1	RepeatMasker	DNA/hAT-Tip100	149863439	149863680	430	+	.	ID="RND-6_FAMILY-19334";Tend="1387";Tstart="1147";shortTE="F";uid="399f6d52-682d-422d-b876-d522c141859d"
NC_042494.1	RepeatMasker	DNA	36953987	36954541	4017	+	.	ID="RND-6_FAMILY-3212";Tend="1460";Tstart="890";shortTE="F";uid="4ac40c99-86c4-4dc0-be3b-35c03a2ae33c"
NC_042494.1	RepeatMasker	DNA/Ginger-1	7494757	7495282	3751	+	.	ID="RND-6_FAMILY-22402";Tend="2658";Tstart="2103";shortTE="F";uid="c120da6c-c649-49eb-813d-de8c35798baa"
NC_042494.1	RepeatMasker	Unknown	116248987	116249105	907	+	.	ID="RND-6_FAMILY-4814";Tend="1140";Tstart="1017";shortTE="F";uid="d25fb693-a950-477a-9a7d-5cf904db9e18"
NC_042494.1	RepeatMasker	Unknown	65280519	65281619	7251	+	.	ID="RND-5_FAMILY-8251";Tend="1522";Tstart="467";shortTE="F";uid="c5e59410-12d7-4e9a-8365-fbffc36e596c"
NC_042494.1	RepeatMasker	DNA/hAT-Tip100	77622240	77622399	1084	+	.	ID="DNA8-63_AP";Tend="168";Tstart="1";shortTE="F";uid="e7c0a042-2724-431e-901e-ec42f990b831"
NC_042494.1	RepeatMasker	DNA/Kolobok-E	54073257	54073810	2641	+	.	ID="RND-6_FAMILY-829";Tend="1162";Tstart="573";shortTE="F";uid="49bd2080-6f83-41d8-919c-b11dd81375e8"
NC_042494.1	RepeatMasker	LINE/I-Jockey	22630102	22631080	1967	+	.	ID="RND-6_FAMILY-5374";Tend="1462";Tstart="508";shortTE="F";uid="438fc4e7-24c8-45f2-ad56-b4e634babfb3"
NC_042494.1	RepeatMasker	DNA	42432078	42432266	654	+	.	ID="ttaa3b_ap";Tend="255";Tstart="35";shortTE="F";uid="c2c5108c-d567-4888-aa68-2bd92e342c48"
NC_042494.1	RepeatMasker	DNA/hAT-Tip100	98371289	98371456	1407	+	.	ID="DNA8-16B_AP";Tend="167";Tstart="1";shortTE="F";uid="d82252fd-fee2-46ce-9238-1ac9d19aa3d1"
NC_042494.1	RepeatMasker	Unknown	146029223	146029528	1679	+	.	ID="RND-6_FAMILY-30610";Tend="2027";Tstart="1740";shortTE="F";uid="5a709ce2-82e2-4e96-95ab-a6191ade8d25"
NC_042494.1	RepeatMasker	RC/Helitron	32492208	32492471	1190	+	.	ID="RND-4_FAMILY-667";Tend="1131";Tstart="869";shortTE="F";uid="9323612d-912f-4762-9fd0-32b58b245a84"
NC_042494.1	RepeatMasker	DNA/Ginger-1	158152805	158152976	679	+	.	ID="RND-6_FAMILY-8793";Tend="1802";Tstart="1644";shortTE="F";uid="5027c11a-56a0-4a93-8258-4061e83b6d6b"
NC_042494.1	RepeatMasker	DNA/hAT-Ac	140243401	140243562	624	+	.	ID="rnd-5_family-220";Tend="1863";Tstart="1657";shortTE="F";uid="2eb53abc-ecda-4f9b-bc2b-d482c2f59c13"
NC_042494.1	RepeatMasker	RC/Helitron	39661375	39661874	2595	+	.	ID="RND-6_FAMILY-8085";Tend="1392";Tstart="879";shortTE="F";uid="75c13fd9-863b-4d9c-bb4f-d4f6d37444f5"
NC_042494.1	RepeatMasker	DNA/Kolobok-E	73803945	73804054	536	+	.	ID="RND-6_FAMILY-829";Tend="931";Tstart="829";shortTE="F";uid="56a8560a-d446-4dac-9c5d-dd95c51cccde"
NC_042494.1	RepeatMasker	DNA/hAT-Ac	21080774	21081146	2531	+	.	ID="RND-1_FAMILY-188";Tend="1198";Tstart="848";shortTE="F";uid="f2f9879c-f2b7-4a5b-a576-4b0c935b7558"
NC_042494.1	RepeatMasker	DNA	76676218	76676417	1111	+	.	ID="RND-6_FAMILY-5476";Tend="518";Tstart="316";shortTE="F";uid="b31d3520-b078-430d-9189-97596a0b017c"
NC_042494.1	RepeatMasker	DNA/hAT?	170421610	170421825	1403	+	.	ID="RND-1_FAMILY-4";Tend="1280";Tstart="1065";shortTE="F";uid="571c8d36-2c9f-4428-96ca-1a599bbd6c07"
NC_042494.1	RepeatMasker	DNA/Ginger-1	104976228	104977583	9351	+	.	ID="RND-6_FAMILY-20286";Tend="2549";Tstart="1191";shortTE="F";uid="895852b1-f6ea-44cf-b93c-8b710ee70389"
NC_042494.1	RepeatMasker	DNA/Maverick	162471989	162472417	3428	+	.	ID="RND-1_FAMILY-52";Tend="2106";Tstart="1680";shortTE="F";uid="8371c2c5-33c4-4a3c-ad63-192b30a84981"
NC_042494.1	RepeatMasker	DNA/MULE-MuDR	78277386	78277533	893	+	.	ID="RND-6_FAMILY-12443";Tend="946";Tstart="793";shortTE="F";uid="2802c169-306c-45e0-b4c2-197654404660"
NC_042494.1	RepeatMasker	Unknown	28198548	28198738	618	+	.	ID="RND-1_FAMILY-207";TEgroup="ctg_2%7CRND-1_FAMILY-207%7C1";Tend="1176";Tstart="911";shortTE="T";uid="39da5ddc-594c-4d53-8d10-35fe1eb8260c"
NC_042494.1	RepeatMasker	DNA/hAT	149392617	149392937	1988	+	.	ID="RND-6_FAMILY-19130";Tend="1475";Tstart="1157";shortTE="F";uid="48e4c53e-4bf2-4209-b04a-551ef41c1e24"
NC_042494.1	RepeatMasker	DNA/hAT-Tip100	99315120	99315466	2659	+	.	ID="DNA8-106_AP";Tend="345";Tstart="1";shortTE="F";uid="2b8e2a41-788e-46f3-873c-f960e5129037"
NC_042494.1	RepeatMasker	Unknown	138642862	138643112	1207	+	.	ID="RND-6_FAMILY-30810";Tend="284";Tstart="35";shortTE="F";uid="f2f6fd90-43e5-411d-ae94-4e701edbf87a"
NC_042494.1	RepeatMasker	DNA	74592504	74592650	515	+	.	ID="RND-6_FAMILY-345";Tend="207";Tstart="61";shortTE="F";uid="ce5896bc-2b35-4426-b49f-23a6960d20fd"
NC_042494.1	RepeatMasker	Unknown	130405438	130405629	1657	+	.	ID="RND-1_FAMILY-214";Tend="1054";Tstart="864";shortTE="F";uid="b915caa4-8ac2-4005-94d8-93a919eafa2e"
NC_042494.1	RepeatMasker	DNA/Kolobok-E	56821925	56822130	2255	+	.	ID="KOLOBOKE-4_AP";Tend="3166";Tstart="2551";shortTE="F";uid="e69c67d2-7fd3-404c-9560-4e4b2b4a198e"
NC_042494.1	RepeatMasker	DNA/Kolobok-E	26353784	26354077	578	+	.	ID="RND-5_FAMILY-2844";Tend="1702";Tstart="1424";shortTE="F";uid="38aba1e3-6a77-438f-a36d-a71850ce4e9a"
NC_042494.1	RepeatMasker	DNA/Ginger-1	74434228	74434640	2811	+	.	ID="RND-6_FAMILY-20286";Tend="1965";Tstart="1553";shortTE="F";uid="3dd04f08-0b3f-4b93-9613-a5645da41860"
NC_042494.1	RepeatMasker	DNA/TcMar-Tc1	81796147	81796418	544	+	.	ID="mariner-11_aec";Tend="1395";Tstart="1185";shortTE="F";uid="daffe82d-053f-404c-8a5c-c703c2b5875b"
NC_042494.1	RepeatMasker	DNA/hAT-Tip100	168794971	168795179	1035	+	.	ID="RND-6_FAMILY-27614";Tend="819";Tstart="630";shortTE="F";uid="3099535d-18d4-49c4-9952-7ea689bc540d"
NC_042494.1	RepeatMasker	DNA/Ginger-1	113951280	113951831	3596	+	.	ID="RND-6_FAMILY-1559";Tend="2544";Tstart="1951";shortTE="F";uid="56fe8e88-4f7e-4ace-ad3b-d0cdcec2aa25"
NC_042494.1	RepeatMasker	RC/Helitron	156869662	156869823	863	+	.	ID="RND-1_FAMILY-33";Tend="1409";Tstart="1251";shortTE="F";uid="d042be93-6409-4e30-b807-c1ebf253d9e7"
NC_042494.1	RepeatMasker	DNA/hAT-Tip100	8287999	8288600	2336	+	.	ID="dna8-13_ap";Tend="788";Tstart="1";shortTE="F";uid="8497e022-ecdb-4b92-a558-b9d20527bd2d"
NC_042494.1	RepeatMasker	DNA/Ginger	78711650	78711860	592	+	.	ID="RND-6_FAMILY-2771";Tend="1000";Tstart="781";shortTE="F";uid="cb14b1c6-e4da-4dec-a328-70a9bd8acaa8"
NC_042494.1	RepeatMasker	DNA/hAT-Charlie	115224158	115224352	644	+	.	ID="RND-6_FAMILY-2110";Tend="1051";Tstart="878";shortTE="F";uid="274885a5-9697-46f2-a42b-0d5063f5ca32"
NC_042494.1	RepeatMasker	Unknown	87398938	87399434	3747	+	.	ID="RND-5_FAMILY-499";Tend="1949";Tstart="1452";shortTE="F";uid="5c2b5e76-4b53-403f-a2c5-ca0eac747f39"
NC_042494.1	RepeatMasker	Unknown	65751347	65751494	447	+	.	ID="RND-5_FAMILY-7595";Tend="1566";Tstart="1428";shortTE="F";uid="dd2616e5-835d-4aba-95cd-49b72c727b01"
NC_042494.1	RepeatMasker	DNA/Ginger-1	119059545	119059744	435	+	.	ID="RND-6_FAMILY-22402";Tend="2009";Tstart="1792";shortTE="F";uid="f0f93f00-01e8-44b7-aecb-8a6cb810ae5d"
NC_042494.1	RepeatMasker	Unknown	168042415	168042679	2072	+	.	ID="RND-5_FAMILY-3974";Tend="1690";Tstart="1428";shortTE="F";uid="05a7ccfd-1ba8-4e26-89b1-8f66ec80f06a"
NC_042494.1	RepeatMasker	Unknown	75055514	75055730	589	+	.	ID="RND-6_FAMILY-17765";Tend="1224";Tstart="1011";shortTE="F";uid="ec3ab227-c706-47f2-9c49-81bbbdf65946"
NC_042494.1	RepeatMasker	DNA/hAT-Tip100	142277937	142278199	1438	+	.	ID="RND-6_FAMILY-3217";Tend="406";Tstart="147";shortTE="F";uid="1e8fe756-88a9-4ec8-8ca1-7fecb5cd5f26"
NC_042494.1	RepeatMasker	DNA	22849831	22850324	2791	+	.	ID="RND-6_FAMILY-24204";Tend="1869";Tstart="1384";shortTE="F";uid="acfdf285-426c-46cc-a41b-c3eaed2351ff"
NC_042494.1	RepeatMasker	DNA/hAT-Tip100	68203324	68203867	2774	+	.	ID="RND-6_FAMILY-1117";Tend="769";Tstart="237";shortTE="F";uid="f7bb49ce-eeb9-4e16-bd69-a2e2c071e154"
NC_042494.1	RepeatMasker	DNA/hAT-Tip100	97823992	97824244	565	+	.	ID="RND-6_FAMILY-343";Tend="2223";Tstart="1973";shortTE="F";uid="fcf28ad4-39ef-4e60-92ea-9fad8cc30324"
NC_042494.1	RepeatMasker	DNA/Ginger-1	60379920	60381491	11063	+	.	ID="RND-6_FAMILY-8793";Tend="1751";Tstart="143";shortTE="F";uid="e423e910-ee02-484b-828c-fc602a7ed93f"
NC_042494.1	RepeatMasker	Unknown	157412521	157412886	1334	+	.	ID="RND-6_FAMILY-17028";Tend="1254";Tstart="857";shortTE="F";uid="7e54e9a6-f4b2-4c11-a9e9-7686989a2417"
NC_042494.1	RepeatMasker	DNA/hAT-Tip100	99276592	99277173	2968	+	.	ID="RND-1_FAMILY-202";TEgroup="ctg_2%7CRND-1_FAMILY-202%7C5";Tend="1480";Tstart="849";shortTE="F";uid="675d325a-dbca-4b0a-84e3-c244fa8ec1b1"
NC_042494.1	RepeatMasker	DNA/MULE-MuDR	87424581	87424763	1207	+	.	ID="DNA8-28B_AP";Tend="859";Tstart="676";shortTE="F";uid="66b03ca8-ddf8-47f0-ae69-324fb87c326b"
NC_042494.1	RepeatMasker	DNA/hAT-Blackjack	86997458	86998200	4514	+	.	ID="RND-6_FAMILY-8247";Tend="1489";Tstart="770";shortTE="F";uid="4b313ff5-4983-492e-bfa5-9e328f50a76b"
NC_042494.1	RepeatMasker	Unknown	169352824	169353370	453	+	.	ID="RND-5_FAMILY-4704";Tend="2227";Tstart="1648";shortTE="F";uid="c87676bb-d463-4595-a25c-8c14927d17ad"
NC_042494.1	RepeatMasker	DNA	116969749	116970210	3389	+	.	ID="RND-6_FAMILY-14385";Tend="1382";Tstart="916";shortTE="F";uid="55166a1a-7e00-4007-abea-c2f735048cdb"
NC_042494.1	RepeatMasker	Unknown	112170105	112170223	829	+	.	ID="RND-6_FAMILY-10491";Tend="859";Tstart="734";shortTE="F";uid="3ec791b2-1f3c-4800-a1fc-85f1d473b268"
NC_042494.1	RepeatMasker	RC/Helitron	159933703	159934394	3353	+	.	ID="RND-1_FAMILY-6";Tend="1684";Tstart="921";shortTE="F";uid="7faaaca3-7983-4c12-ab4c-f44561aff1d6"
NC_042494.1	RepeatMasker	DNA	43632250	43632441	462	+	.	ID="dna-ttaa-1_ap";Tend="409";Tstart="199";shortTE="F";uid="bbe36052-b0e0-4b61-8b1f-24dbd540c354"
NC_042494.1	RepeatMasker	DNA/Kolobok-E	168663093	168663708	4492	+	.	ID="RND-6_FAMILY-3437";Tend="1187";Tstart="554";shortTE="F";uid="edaac229-92cb-44f1-b23b-1bb1aa8a9dfa"
NC_042494.1	RepeatMasker	RC/Helitron	106436776	106437381	3432	+	.	ID="RND-6_FAMILY-3340";Tend="1115";Tstart="521";shortTE="F";uid="9d2df5cf-8bed-4dda-882e-c8ba9cbfc336"
NC_042494.1	RepeatMasker	DNA/hAT?	42539158	42539519	868	+	.	ID="rnd-5_family-1226";Tend="1712";Tstart="1032";shortTE="F";uid="c7ed097f-5ab7-4bdc-b059-a75966d44a8d"
NC_042494.1	RepeatMasker	Unknown	65432318	65432603	1542	+	.	ID="RND-1_FAMILY-519";Tend="1284";Tstart="1005";shortTE="F";uid="5ac2670a-8be5-4a7d-b027-3dd2834c712e"
NC_042494.1	RepeatMasker	Unknown	90485339	90485583	966	+	.	ID="RND-6_FAMILY-1627";Tend="1253";Tstart="1017";shortTE="F";uid="e515d0b5-8b69-4f5d-b625-4aa4a04c0785"
NC_042494.1	RepeatMasker	DNA/Ginger-1	64217974	64218268	673	+	.	ID="RND-6_FAMILY-6101";Tend="2076";Tstart="1778";shortTE="F";uid="69bc7c4f-b8ce-4d29-b44e-0545fe9e0667"
NC_042494.1	RepeatMasker	DNA	15846094	15846245	428	+	.	ID="RND-6_FAMILY-3449";TEgroup="ctg_2%7CRND-6_FAMILY-3449%7C1";Tend="1186";Tstart="960";shortTE="F";uid="2893f248-4e77-4b7d-98f5-f56a22998d38"
NC_042494.1	RepeatMasker	DNA/Ginger-1	114900293	114901098	1967	+	.	ID="rnd-6_family-6101";Tend="1240";Tstart="308";shortTE="F";uid="b630e2f3-26b4-433c-b5be-9d83a2be37ed"
NC_042494.1	RepeatMasker	DNA/hAT-Tip100	156248785	156248940	954	+	.	ID="DNA8-63_AP";Tend="168";Tstart="3";shortTE="F";uid="284e4532-2d97-4c15-9a2a-174055197866"
NC_042494.1	RepeatMasker	DNA/Ginger-1	14163281	14164343	1423	+	.	ID="rnd-6_family-20286";Tend="2540";Tstart="1515";shortTE="F";uid="7536d0ab-f3dc-4a71-9fde-476784854278"
NC_042494.1	RepeatMasker	DNA/Kolobok-E	24242580	24242946	2162	+	.	ID="RND-1_FAMILY-300";Tend="685";Tstart="300";shortTE="F";uid="d511d655-16f9-4ece-9979-eb1c3e606348"
NC_042494.1	RepeatMasker	Unknown	114645244	114645414	751	+	.	ID="RND-1_FAMILY-34";Tend="1258";Tstart="1104";shortTE="F";uid="a75c8a67-8fba-4531-88c0-c9f52d27e655"
NC_042494.1	RepeatMasker	Unknown	55552470	55552611	1271	+	.	ID="RND-1_FAMILY-413";Tend="1401";Tstart="1260";shortTE="F";uid="5dd3f5e6-e17e-4384-b54c-294780cfba00"
NC_042494.1	RepeatMasker	DNA/hAT-hAT19	103859324	103859601	1823	+	.	ID="HAT-N6B_AP";Tend="290";Tstart="1";shortTE="F";uid="295b54f4-fad1-4f1b-9a7c-af30c73dfe26"
NC_042494.1	RepeatMasker	DNA/Sola-1	74786421	74786698	685	+	.	ID="SOLA1-5_AP";Tend="3705";Tstart="3458";shortTE="F";uid="16803dcb-b4b4-486d-bf55-4e76dfe80b84"
NC_042494.1	RepeatMasker	Unknown	160263555	160263774	1093	+	.	ID="RND-6_FAMILY-19997";Tend="1160";Tstart="951";shortTE="F";uid="715851c3-1003-4557-a240-49735608f5e3"
NC_042494.1	RepeatMasker	RC/Helitron	56622497	56623725	6216	+	.	ID="RND-6_FAMILY-32908";Tend="1328";Tstart="185";shortTE="F";uid="78a97ba4-8d74-4bc5-8ab4-6b692e0e8e0c"
NC_042494.1	RepeatMasker	Retroposon?	68603928	68604313	2693	+	.	ID="RND-6_FAMILY-2390";Tend="2526";Tstart="2143";shortTE="F";uid="ed9b0e69-eb67-4b75-a306-00fa1622f9fa"
NC_042494.1	RepeatMasker	DNA	57577505	57578096	2126	+	.	ID="DNA4-3_AP";Tend="637";Tstart="65";shortTE="F";uid="b10bcb79-c2a6-468a-9b33-13f673e869c3"
NC_042494.1	RepeatMasker	Unknown	141075028	141075199	1325	+	.	ID="RND-6_FAMILY-2833";Tend="1397";Tstart="1226";shortTE="F";uid="ea2753d4-43c7-4793-a0e5-9d74f7a6a55b"
NC_042494.1	RepeatMasker	DNA/hAT-Ac	20037238	20038097	2860	+	.	ID="RND-6_FAMILY-12898";TEgroup="ctg_2%7CRND-6_FAMILY-12898%7C1";Tend="1943";Tstart="635";shortTE="F";uid="2a0b0c39-f303-4c00-bb5d-f3095ce3201f"
NC_042494.1	RepeatMasker	Unknown	145344884	145345275	612	+	.	ID="RND-6_FAMILY-270";Tend="1789";Tstart="1440";shortTE="F";uid="3ad54b7a-7470-47a8-91e3-253ea0b47823"
NC_042494.1	RepeatMasker	Retroposon?	147837335	147837513	5504	+	.	ID="RND-6_FAMILY-11842";Tend="2219";Tstart="1";shortTE="F";uid="12472b76-85c9-4727-9558-571100fd3e27"
NC_042494.1	RepeatMasker	Retroposon?	67164081	67164511	3135	+	.	ID="RND-5_FAMILY-836";Tend="2702";Tstart="2321";shortTE="F";uid="64c63d0e-1d0b-42c6-b137-3367014f44f5"
NC_042494.1	RepeatMasker	Unknown	99579938	99580364	2014	+	.	ID="RND-6_FAMILY-1373";Tend="1268";Tstart="831";shortTE="F";uid="a21788f6-5b78-4a19-9e5a-f4167fd75d9b"
NC_042494.1	RepeatMasker	DNA/Ginger-1	134145254	134146325	7328	+	.	ID="RND-1_FAMILY-242";Tend="1818";Tstart="729";shortTE="F";uid="9ea24cc4-3fbc-4e56-8ca0-ccd91ad9cdd4"
NC_042494.1	RepeatMasker	DNA/hAT	46739301	46739419	629	+	.	ID="RND-4_FAMILY-170";Tend="1077";Tstart="967";shortTE="F";uid="8bf278e8-78ae-4c72-9fb4-b7398b6157d7"
NC_042494.1	RepeatMasker	Retroposon?	129232665	129233252	672	+	.	ID="SINE2-1_AP";Tend="1469";Tstart="918";shortTE="F";uid="e3b98436-5003-4f0c-8459-15a14cb4a15b"
NC_042494.1	RepeatMasker	DNA/Ginger	33716605	33717447	5869	+	.	ID="RND-6_FAMILY-2771";Tend="1618";Tstart="780";shortTE="F";uid="120af16b-cde4-43ba-a7cf-4f36efa203a1"
NC_042494.1	RepeatMasker	DNA/Ginger-1	10051863	10052585	5560	+	.	ID="RND-5_FAMILY-7031";Tend="1642";Tstart="930";shortTE="F";uid="99100e16-0d9f-4f82-aa5c-733b78f05f95"
NC_042494.1	RepeatMasker	DNA	85790744	85790893	669	+	.	ID="TTAA2D_AP";Tend="158";Tstart="3";shortTE="F";uid="70bd3447-6483-4c27-b723-c90755de5bdd"
NC_042494.1	RepeatMasker	DNA/hAT-Tip100	63813897	63814231	2309	+	.	ID="DNA8-106_AP";Tend="345";Tstart="1";shortTE="F";uid="0dadf410-f41e-488a-a919-a43b145120bb"
NC_042494.1	RepeatMasker	Unknown	153265917	153266077	1125	+	.	ID="RND-5_FAMILY-18481";Tend="1031";Tstart="872";shortTE="F";uid="4c4f4ae4-5d45-462b-8cec-8fca3ac3799d"
NC_042494.1	RepeatMasker	DNA/Ginger-1	136900894	136901177	530	+	.	ID="RND-6_FAMILY-14973";Tend="1540";Tstart="1259";shortTE="F";uid="1a4c3730-be70-4325-868d-a6b9fcc0b4cb"
NC_042494.1	RepeatMasker	DNA/Kolobok-E	104128542	104129052	2113	+	.	ID="KOLOBOKE-3_AP";Tend="2176";Tstart="1683";shortTE="F";uid="6dc6a908-f128-46c4-a51c-275c7f3885d1"
NC_042494.1	RepeatMasker	Unknown	139252084	139252246	491	+	.	ID="RND-6_FAMILY-6455";Tend="541";Tstart="388";shortTE="F";uid="d6478fff-9b31-4045-900d-a14627e3bbb8"
NC_042494.1	RepeatMasker	DNA	115042853	115043012	741	+	.	ID="rnd-6_family-24941";Tend="1688";Tstart="1490";shortTE="F";uid="75883e9b-d940-444b-b0a8-00ada89a16c8"
NC_042494.1	RepeatMasker	DNA/Ginger-1	59903439	59904037	3021	+	.	ID="RND-6_FAMILY-9672";Tend="2287";Tstart="1682";shortTE="F";uid="ec593395-4475-40f5-bb8d-4c7b3f288466"
NC_042494.1	RepeatMasker	DNA	160789922	160790538	2067	+	.	ID="DNA4-2_AP";Tend="769";Tstart="166";shortTE="F";uid="01bcd314-48e2-4416-98c3-8ac2715b0705"
NC_042494.1	RepeatMasker	DNA/hAT-Tip100	152556679	152557248	4120	+	.	ID="RND-1_FAMILY-140";Tend="1321";Tstart="751";shortTE="F";uid="8c80abda-ad94-4404-9688-027d1956bceb"
NC_042494.1	RepeatMasker	Unknown	88085522	88085992	2636	+	.	ID="RND-1_FAMILY-2";Tend="1448";Tstart="833";shortTE="F";uid="bd9d65fd-b807-4d75-aa2c-1b0d50a1d94c"
NC_042494.1	RepeatMasker	DNA/hAT	112594083	112594220	513	+	.	ID="RND-6_FAMILY-26931";Tend="1616";Tstart="1470";shortTE="F";uid="fc2944ee-7f6a-4f5d-bfe8-1ce1dae06080"
NC_042494.1	RepeatMasker	DNA/MULE-MuDR	120869387	120869499	555	+	.	ID="RND-6_FAMILY-17099";Tend="799";Tstart="689";shortTE="F";uid="633b526d-3756-4ef5-aed5-32cef277665d"
NC_042494.1	RepeatMasker	DNA/Ginger-1	153493482	153493867	1030	+	.	ID="rnd-6_family-954";Tend="1083";Tstart="852";shortTE="F";uid="9317936d-56df-4c7e-872f-3da7a7b5e6c8"
NC_042494.1	RepeatMasker	DNA	37304067	37304273	413	+	.	ID="RND-6_FAMILY-31818";Tend="1014";Tstart="833";shortTE="F";uid="0cf69864-1e3d-479a-b397-ff5352e218c2"
NC_042494.1	RepeatMasker	DNA/hAT-Tip100	58265445	58265885	3325	+	.	ID="RND-1_FAMILY-480";Tend="1323";Tstart="858";shortTE="F";uid="890d4b49-b5ad-49d6-9e60-74bce42087e1"
NC_042494.1	RepeatMasker	DNA/Ginger-1	28138774	28139025	1315	+	.	ID="rnd-6_family-14973";Tend="1313";Tstart="941";shortTE="F";uid="ec83bf51-6da5-4dd5-8939-7196a26c6c36"
NC_042494.1	RepeatMasker	DNA/Kolobok-E	112745160	112745721	3028	+	.	ID="RND-6_FAMILY-15442";Tend="2192";Tstart="1611";shortTE="F";uid="2ac6885f-8989-4884-8711-1c9e02312b82"
NC_042494.1	RepeatMasker	DNA/hAT	125410262	125410685	3270	+	.	ID="RND-5_FAMILY-6682";Tend="1398";Tstart="956";shortTE="F";uid="46a4a24f-cb8a-425f-856c-1e7ce96cb3bb"
NC_042494.1	RepeatMasker	DNA/Ginger-1	132693990	132694412	3113	+	.	ID="RND-6_FAMILY-22402";Tend="2619";Tstart="2172";shortTE="F";uid="eddcc0c7-6ca2-4222-a0f7-e37adefb6a3f"
NC_042494.1	RepeatMasker	DNA/Kolobok-E	130052543	130052943	1496	+	.	ID="RND-6_FAMILY-2292";Tend="1083";Tstart="697";shortTE="F";uid="ac34ea27-89ca-4758-a1bd-754b40db90f1"
NC_042494.1	RepeatMasker	DNA/hAT-hATm	18758387	18758609	450	+	.	ID="HAT-4C_AP";Tend="4009";Tstart="3787";shortTE="F";uid="0c029b85-9944-4b16-9889-25d3907c8428"
NC_042494.1	RepeatMasker	DNA/hAT-Tip100	99923574	99923753	646	+	.	ID="RND-6_FAMILY-12487";Tend="1506";Tstart="1315";shortTE="F";uid="dd5dc612-cc28-4f14-97dc-e00dc984e742"
NC_042494.1	RepeatMasker	DNA/Ginger-1	4309740	4310097	1867	+	.	ID="RND-6_FAMILY-22402";Tend="1253";Tstart="853";shortTE="F";uid="5184fffc-4eee-4fd0-babf-59f17a73adc5"
NC_042494.1	RepeatMasker	DNA/Ginger-2	134107557	134107889	578	+	.	ID="RND-6_FAMILY-8751";Tend="1195";Tstart="863";shortTE="F";uid="8ba24afe-c256-4400-a62a-382037544ad8"
NC_042494.1	RepeatMasker	Retroposon?	20826920	20827087	414	+	.	ID="RND-6_FAMILY-19836";Tend="1937";Tstart="1776";shortTE="F";uid="522c4a13-db52-4fcd-96b3-700cc8c50dd9"
NC_042494.1	RepeatMasker	DNA/Kolobok-E	146610723	146611270	4615	+	.	ID="RND-1_FAMILY-130";Tend="547";Tstart="1";shortTE="F";uid="9ec241c8-579b-4788-89a3-eb7f9640e4dd"
NC_042494.1	RepeatMasker	Unknown	166732823	166732968	932	+	.	ID="RND-6_FAMILY-4472";Tend="1072";Tstart="925";shortTE="F";uid="32927be9-a3bf-413d-8208-22a642e8b5a6"
NC_042494.1	RepeatMasker	Unknown	159260296	159260422	433	+	.	ID="RND-6_FAMILY-1962";Tend="761";Tstart="612";shortTE="F";uid="33f00e93-c7f0-4760-a382-cd44a83570e1"
NC_042494.1	RepeatMasker	DNA/Ginger-1	160277305	160277508	624	+	.	ID="RND-6_FAMILY-3332";Tend="1340";Tstart="1137";shortTE="F";uid="0e19003c-0f7e-444c-87c6-0b4000c46249"
NC_042494.1	RepeatMasker	Unknown	9431036	9433211	9994	+	.	ID="RND-6_FAMILY-4228";Tend="2129";Tstart="16";shortTE="F";uid="aff29ea5-1276-451e-9303-a5683b5c11bb"
NC_042494.1	RepeatMasker	DNA/Kolobok-E	49645254	49645506	1770	+	.	ID="RND-5_FAMILY-751";Tend="886";Tstart="638";shortTE="F";uid="4ac79f7e-9c6d-49fa-bc30-ea08102b3141"
NC_042494.1	RepeatMasker	DNA/hAT-Charlie	77229289	77229443	1238	+	.	ID="DNA8-34_AP";Tend="194";Tstart="40";shortTE="F";uid="d2ebb115-a113-41cb-8a83-b3c52adfed91"
NC_042494.1	RepeatMasker	Unknown	97430024	97430127	663	+	.	ID="RND-3_FAMILY-372";Tend="1090";Tstart="986";shortTE="F";uid="a6c28930-404e-4807-8c16-5fc71ac865e9"
NC_042494.1	RepeatMasker	DNA/Kolobok-E	114689402	114689859	2114	+	.	ID="RND-5_FAMILY-3924";Tend="2762";Tstart="1860";shortTE="F";uid="7d8eec04-de62-4b0e-9511-17d4dcfb9b6d"
NC_042494.1	RepeatMasker	DNA/Ginger-1	81190582	81191293	5019	+	.	ID="rnd-6_family-20286";Tend="1451";Tstart="597";shortTE="F";uid="9b469783-68cc-4bbd-91a2-c5605dccf5c7"
NC_042494.1	RepeatMasker	DNA/hAT-Tip100	19506499	19506693	472	+	.	ID="RND-6_FAMILY-2272";TEgroup="ctg_2%7CRND-6_FAMILY-2272%7C3";Tend="1340";Tstart="1074";shortTE="F";uid="f0610bbc-4b1e-42f3-a59b-b78edcedf0ba"
NC_042494.1	RepeatMasker	Retroposon?	78577239	78577375	415	+	.	ID="RND-6_FAMILY-2390";Tend="3213";Tstart="3076";shortTE="F";uid="4aa3ad2e-7529-46f4-81f9-6d46f22d478b"
NC_042494.1	RepeatMasker	DNA	97403791	97404582	1736	+	.	ID="DNA4-2_AP";Tend="769";Tstart="1";shortTE="F";uid="b8fff1a1-94c7-416d-954c-e50adcd993ef"
NC_042494.1	RepeatMasker	Unknown	50998276	50998853	3390	+	.	ID="RND-6_FAMILY-6874";Tend="977";Tstart="420";shortTE="F";uid="f45e9831-31ac-4ee7-a12c-53b36da86389"
NC_042494.1	RepeatMasker	DNA/Kolobok-E	1397236	1397607	2442	+	.	ID="RND-6_FAMILY-9043";Tend="1513";Tstart="1159";shortTE="F";uid="304d7912-ba07-4258-b195-baac5b58d957"
NC_042494.1	RepeatMasker	DNA	109094963	109095373	3030	+	.	ID="TTAA6_AP";Tend="431";Tstart="1";shortTE="F";uid="2985afd3-bfa2-4148-b0cf-a899704a9c72"
NC_042494.1	RepeatMasker	RC/Helitron	115183486	115183718	472	+	.	ID="RND-5_FAMILY-1022";Tend="1538";Tstart="1309";shortTE="F";uid="516401cf-f1f1-4a58-a729-35190c68a5a8"
NC_042494.1	RepeatMasker	Unknown	32231994	32232660	1353	+	.	ID="RND-5_FAMILY-7294";TEgroup="ctg_2%7CRND-5_FAMILY-7294%7C1";Tend="1687";Tstart="942";shortTE="F";uid="63bb1240-6f02-41a1-b0ab-413dafbac765"
NC_042494.1	RepeatMasker	LINE/R1	43675787	43675936	847	+	.	ID="SART-9_API";Tend="3671";Tstart="3516";shortTE="F";uid="e9801da4-4149-4c96-aad1-dccfc3eeadba"
NC_042494.1	RepeatMasker	Unknown	33316539	33317256	4776	+	.	ID="RND-5_FAMILY-7294";Tend="1687";Tstart="941";shortTE="F";uid="5b07620f-0a0e-4c7a-915e-3385baa2a8f8"
NC_042494.1	RepeatMasker	DNA/Kolobok-E	162006377	162006570	1165	+	.	ID="RND-5_FAMILY-751";Tend="665";Tstart="459";shortTE="F";uid="11bc0dde-5f8e-481f-a9c8-661caa117b4e"
NC_042494.1	RepeatMasker	DNA/hAT	105731725	105731830	411	+	.	ID="DNA8-44_AP";Tend="416";Tstart="310";shortTE="F";uid="5cf8067e-326c-4753-979d-dafe9ed10456"
NC_042494.1	RepeatMasker	RC/Helitron	166836197	166836435	808	+	.	ID="RND-4_FAMILY-667";Tend="1062";Tstart="832";shortTE="F";uid="c94f1700-4c5c-4f95-8018-5d127ea050a4"
NC_042494.1	RepeatMasker	Retroposon?	85165656	85165967	569	+	.	ID="RND-5_FAMILY-1426";Tend="1714";Tstart="1400";shortTE="F";uid="e9aa4b1c-4468-4311-a1ed-a272d6da94c7"
NC_042494.1	RepeatMasker	Unknown	169261566	169261751	1304	+	.	ID="RND-6_FAMILY-3667";Tend="1310";Tstart="1128";shortTE="F";uid="99186b5a-72fb-442c-9e29-0d260329290e"
NC_042494.1	RepeatMasker	DNA/hAT-Charlie	70365629	70365790	733	+	.	ID="RND-6_FAMILY-545";Tend="1851";Tstart="1706";shortTE="F";uid="b56b4a7c-81a7-4cd4-8f50-9a5218e279f8"
NC_042494.1	RepeatMasker	LINE/CR1	20807534	20807636	641	+	.	ID="RND-6_FAMILY-19276";Tend="1394";Tstart="1270";shortTE="F";uid="f324470d-ea2a-4063-a981-74c19e9bedee"
NC_042494.1	RepeatMasker	DNA/Ginger-1	45600361	45600570	969	+	.	ID="RND-6_FAMILY-954";Tend="996";Tstart="782";shortTE="F";uid="fa589581-67e7-4a4b-9f4c-2d2ea37a598d"
NC_042494.1	RepeatMasker	DNA/Kolobok-E	102892476	102893894	7023	+	.	ID="RND-6_FAMILY-829";Tend="1565";Tstart="102";shortTE="F";uid="d3aa0aa0-5470-4ad8-bac0-b766e591e04d"
NC_042494.1	RepeatMasker	DNA/hAT-Tip100	64187662	64188219	3578	+	.	ID="RND-1_FAMILY-187";Tend="1323";Tstart="771";shortTE="F";uid="4e625cc2-78ed-4e51-a4c6-1bcfd5b9ff0a"
NC_042494.1	RepeatMasker	DNA/Kolobok-E	1105654	1106064	831	+	.	ID="RND-6_FAMILY-9044";Tend="1934";Tstart="1516";shortTE="F";uid="84bcdbfc-e61c-4b3b-8878-3a5bd6c5c1ca"
NC_042494.1	RepeatMasker	Unknown	118037925	118038167	1748	+	.	ID="RND-5_FAMILY-1868";Tend="1115";Tstart="871";shortTE="F";uid="fb69747e-2177-4cfc-ac5c-97c5beff7891"
NC_042494.1	RepeatMasker	DNA/MULE-MuDR	109736556	109737327	6144	+	.	ID="rnd-1_family-482";Tend="1010";Tstart="60";shortTE="F";uid="f05920e0-e201-427d-bb73-e7134d1685b2"
NC_042494.1	RepeatMasker	Retroposon?	2125751	2125926	768	+	.	ID="SINE2-1_AP";Tend="155";Tstart="1";shortTE="F";uid="ee33623f-3ccf-4b8d-ac35-80c902c9bf55"
NC_042494.1	RepeatMasker	Unknown	152848500	152848612	531	+	.	ID="RND-5_FAMILY-4321";Tend="1568";Tstart="1462";shortTE="F";uid="cc7d7928-5816-4853-94f9-3296bde83e6a"
NC_042494.1	RepeatMasker	Unknown	49136946	49137131	1125	+	.	ID="RND-6_FAMILY-17167";Tend="1628";Tstart="1437";shortTE="F";uid="e6da96b1-f3a1-48ce-86c8-0eb68feb74d6"
NC_042494.1	RepeatMasker	DNA/TcMar-Mariner	81746208	81747133	4978	+	.	ID="RND-5_FAMILY-4998";TEgroup="ctg_2%7CRND-5_FAMILY-4998%7C8";Tend="1347";Tstart="50";shortTE="F";uid="11b1f935-941d-4c4f-8c01-0ac33192bd0b"
NC_042494.1	RepeatMasker	DNA/Ginger-1	135753984	135754178	1525	+	.	ID="RND-6_FAMILY-22402";Tend="1387";Tstart="1191";shortTE="F";uid="bd25027d-7d45-4327-915f-09d568ff91fb"
NC_042494.1	RepeatMasker	Unknown	117661016	117661904	6761	+	.	ID="RND-5_FAMILY-9968";Tend="2166";Tstart="1259";shortTE="F";uid="0ef7f9f1-85e6-4306-ac1a-00c19272cafc"
NC_042494.1	RepeatMasker	Unknown	117963018	117963189	720	+	.	ID="RND-6_FAMILY-19723";Tend="676";Tstart="518";shortTE="F";uid="dd31fa53-0eee-4a88-95d4-79b6518b974a"
NC_042494.1	RepeatMasker	DNA/hAT-Ac	73964413	73964816	2331	+	.	ID="RND-5_FAMILY-5844";Tend="1833";Tstart="1442";shortTE="F";uid="5d71224b-738a-4143-8f57-dd8291946840"
NC_042494.1	RepeatMasker	DNA/Ginger-1	47385620	47386068	3182	+	.	ID="RND-6_FAMILY-20286";Tend="1704";Tstart="1263";shortTE="F";uid="895d17c5-e937-4330-af58-d920c33af696"
NC_042494.1	RepeatMasker	DNA/hAT?	71128453	71129181	5926	+	.	ID="RND-5_FAMILY-2860";Tend="1666";Tstart="923";shortTE="F";uid="6bc60d97-56f9-4394-aaa9-522c963e4ed3"
NC_042494.1	RepeatMasker	DNA/hAT-Ac	116967483	116967627	896	+	.	ID="RND-1_FAMILY-268";Tend="836";Tstart="693";shortTE="F";uid="8c69145d-8f4a-467a-986a-0e9960a44e62"
NC_042494.1	RepeatMasker	DNA/hAT-Tip100	114557820	114558051	917	+	.	ID="RND-6_FAMILY-1390";Tend="299";Tstart="47";shortTE="F";uid="0aa8a9b4-18fd-43d6-bd18-236e8f1c6130"
NC_042494.1	RepeatMasker	DNA/hAT	45988035	45988541	2006	+	.	ID="RND-5_FAMILY-583";Tend="1397";Tstart="828";shortTE="F";uid="9ebb6f0e-fb46-4e7b-9cab-bd5f2e797e7f"
NC_042494.1	RepeatMasker	DNA	50657870	50658137	1323	+	.	ID="RND-5_FAMILY-6124";Tend="1971";Tstart="1743";shortTE="F";uid="6107bed8-0e8c-411b-9c51-e2a070981225"
NC_042494.1	RepeatMasker	DNA/hAT-Tip100	168324951	168325076	499	+	.	ID="RND-5_FAMILY-65";Tend="1123";Tstart="1002";shortTE="F";uid="1d964885-103f-4129-a2ef-516e04008a29"
NC_042494.1	RepeatMasker	DNA/Ginger-1	94646209	94646872	2019	+	.	ID="RND-6_FAMILY-10648";Tend="1720";Tstart="1018";shortTE="F";uid="d7d27126-3a35-4222-9f45-54934092d0a1"
NC_042494.1	RepeatMasker	DNA	101432312	101432940	2182	+	.	ID="DNA4-2_AP";Tend="731";Tstart="79";shortTE="F";uid="6770c159-0350-40b9-928a-8359f25b0d5e"
NC_042494.1	RepeatMasker	DNA/MULE-MuDR	48722201	48723094	5615	+	.	ID="RND-6_FAMILY-8178";Tend="1782";Tstart="837";shortTE="F";uid="058ca26f-241b-441a-befd-208902823c24"
NC_042494.1	RepeatMasker	DNA/Ginger-1	165492633	165492817	986	+	.	ID="RND-6_FAMILY-14973";Tend="1435";Tstart="1229";shortTE="F";uid="619162f7-5f72-4a7c-a1b0-dc3bfa5183e2"
NC_042494.1	RepeatMasker	DNA/hAT-Ac	53088913	53089388	1413	+	.	ID="RND-6_FAMILY-14681";TEgroup="ctg_2%7CRND-6_FAMILY-14681%7C1";Tend="1949";Tstart="1362";shortTE="F";uid="58f2ef74-792f-41c3-ae1e-2a857d68cb67"
NC_042494.1	RepeatMasker	Unknown	131229509	131229680	631	+	.	ID="RND-6_FAMILY-8007";Tend="1225";Tstart="1060";shortTE="F";uid="2b3c5cd6-2074-41a5-88c2-9a16bc8702d8"
NC_042494.1	RepeatMasker	Unknown	112732492	112732748	1542	+	.	ID="RND-5_FAMILY-2437";Tend="1379";Tstart="1124";shortTE="F";uid="e16380b1-9588-4975-bb6a-6700ff2f8ab8"
NC_042494.1	RepeatMasker	Unknown	3201864	3202017	519	+	.	ID="RND-6_FAMILY-3485";Tend="1811";Tstart="1650";shortTE="F";uid="c7bdb6c1-6f5e-4796-aaea-d79faa133fee"
NC_042494.1	RepeatMasker	Unknown	85592590	85592741	431	+	.	ID="RND-1_FAMILY-15";Tend="1085";Tstart="948";shortTE="F";uid="809c502b-e05e-4215-b5f6-64b34f2c7a99"
NC_042494.1	RepeatMasker	DNA/hAT-Ac	141720320	141720800	3510	+	.	ID="RND-6_FAMILY-17662";Tend="1605";Tstart="1130";shortTE="F";uid="701a751d-5f8d-4795-a1f9-94e67e28e70c"
NC_042494.1	RepeatMasker	DNA	41584642	41584928	1936	+	.	ID="RND-1_FAMILY-464";Tend="1225";Tstart="950";shortTE="F";uid="37fd9741-ae03-44e6-b05f-d0c1c8053114"
NC_042494.1	RepeatMasker	DNA/TcMar-Fot1	156747986	156748211	493	+	.	ID="RND-6_FAMILY-3746";Tend="1593";Tstart="1377";shortTE="F";uid="83ca7639-ac61-4cc5-8380-7c09ededbcda"
NC_042494.1	RepeatMasker	Retroposon?	150009250	150009494	1544	+	.	ID="RND-5_FAMILY-19";Tend="573";Tstart="347";shortTE="F";uid="2ecfce99-6e47-4100-9f4d-353da3e2bd3b"
NC_042494.1	RepeatMasker	Unknown	104785843	104786097	1907	+	.	ID="RND-5_FAMILY-37";Tend="1265";Tstart="1014";shortTE="F";uid="fe85a966-8188-4233-9d1d-3a2eb5e0b085"
NC_042494.1	RepeatMasker	Unknown	167332427	167332657	1670	+	.	ID="RND-1_FAMILY-158";Tend="707";Tstart="475";shortTE="F";uid="1ff47e9e-c056-4ad8-90c6-4491565dcd41"
NC_042494.1	RepeatMasker	DNA/Ginger-1	166845866	166847738	11905	+	.	ID="RND-6_FAMILY-22402";Tend="2741";Tstart="878";shortTE="F";uid="faf353c5-d2a8-4aee-b44d-449d246a2e59"
NC_042494.1	RepeatMasker	DNA/Kolobok-E	54143519	54144080	928	+	.	ID="RND-6_FAMILY-9044";Tend="2029";Tstart="1453";shortTE="F";uid="4fed8512-ed53-45dd-92e1-0e22b6b42e00"
NC_042494.1	RepeatMasker	DNA/Kolobok-E	75526086	75526326	1204	+	.	ID="RND-6_FAMILY-829";Tend="935";Tstart="686";shortTE="F";uid="a0ffaf3d-38b0-447b-8453-26a86bf25787"
NC_042494.1	RepeatMasker	Retroposon?	159924253	159924419	453	+	.	ID="RND-5_FAMILY-7341";Tend="1235";Tstart="1081";shortTE="F";uid="33eef011-bac6-42cd-bc64-a0d5dec54e1a"
NC_042494.1	RepeatMasker	DNA/Ginger-1	20767477	20767930	1258	+	.	ID="RND-6_FAMILY-6101";Tend="1931";Tstart="1491";shortTE="F";uid="847e6e1a-c841-4302-b942-dc89e4cfca69"
NC_042494.1	RepeatMasker	LINE/L2	61250726	61251187	595	+	.	ID="RND-6_FAMILY-5558";Tend="1047";Tstart="557";shortTE="F";uid="8d37c2a9-1336-4f79-b028-8237c58c4196"
NC_042494.1	RepeatMasker	RC/Helitron	64799222	64799397	1400	+	.	ID="RND-6_FAMILY-17621";Tend="1120";Tstart="952";shortTE="F";uid="4dd3fe3f-4f7c-417a-8510-e7d6129a6880"
NC_042494.1	RepeatMasker	DNA/Kolobok-E	157608988	157609538	1165	+	.	ID="koloboke-3_ap";Tend="5266";Tstart="4800";shortTE="F";uid="ebdf5999-960c-4459-8895-196ea1a2183a"
NC_042494.1	RepeatMasker	RC/Helitron	77570503	77570851	1759	+	.	ID="RND-1_FAMILY-527";Tend="886";Tstart="288";shortTE="F";uid="c815f9f6-eec2-4c64-8bc0-458c46120810"
NC_042494.1	RepeatMasker	DNA/hAT-Tip100	11557655	11557907	415	+	.	ID="DNA8-13_AP";Tend="556";Tstart="298";shortTE="F";uid="41f8a4cd-95d1-4ac0-9e85-1c87c7007d03"
NC_042494.1	RepeatMasker	Unknown	110522502	110522626	495	+	.	ID="RND-1_FAMILY-240";Tend="1111";Tstart="977";shortTE="F";uid="4664c260-fa1b-4b71-8625-957ef57d939e"
NC_042494.1	RepeatMasker	Unknown	153218539	153218728	420	+	.	ID="RND-6_FAMILY-892";Tend="2180";Tstart="1682";shortTE="F";uid="ef4ab8a9-45f2-43fd-b8da-a5c81a394045"
NC_042494.1	RepeatMasker	Unknown	38584717	38585094	1982	+	.	ID="RND-4_FAMILY-1951";Tend="1283";Tstart="924";shortTE="F";uid="593d32de-60f0-44da-9deb-49aefac80f8f"
NC_042494.1	RepeatMasker	Unknown	118092444	118092698	410	+	.	ID="RND-5_FAMILY-4855";Tend="1144";Tstart="855";shortTE="F";uid="73474b68-8877-4028-a16e-e01478017e9b"
NC_042494.1	RepeatMasker	DNA	86127790	86128290	656	+	.	ID="DNA4-2_AP";Tend="469";Tstart="46";shortTE="F";uid="e578560c-dcbe-475c-ab42-6b86bad8c8aa"
NC_042494.1	RepeatMasker	DNA/Ginger-1	169308628	169309417	3005	+	.	ID="RND-6_FAMILY-9672";Tend="2404";Tstart="1552";shortTE="F";uid="818c53a1-f4a8-4eca-ac4e-a866fabb14bb"
NC_042494.1	RepeatMasker	Unknown	24765689	24766115	2936	+	.	ID="RND-6_FAMILY-3215";Tend="1491";Tstart="1064";shortTE="F";uid="907aa40f-9c06-4869-969c-9b396f0e2a9e"
NC_042494.1	RepeatMasker	Retroposon?	16656477	16656838	1006	+	.	ID="RND-6_FAMILY-7552";Tend="781";Tstart="357";shortTE="F";uid="865368e7-0924-4d80-95be-a407c3804a98"
NC_042494.1	RepeatMasker	DNA	20788999	20789301	1660	+	.	ID="DNA4-3_AP";Tend="578";Tstart="277";shortTE="F";uid="280d2f84-a388-4012-802e-71b886db54b8"
NC_042494.1	RepeatMasker	Retroposon?	107950027	107950162	597	+	.	ID="RND-5_FAMILY-836";Tend="873";Tstart="746";shortTE="F";uid="9a97f641-3fcd-4aff-865c-93e3f872298e"
NC_042494.1	RepeatMasker	DNA/hAT-hAT19	112593862	112594034	865	+	.	ID="DNA8-98_AP";Tend="796";Tstart="621";shortTE="F";uid="6a374c8e-1ca7-4012-a331-53ad0a4c7238"
NC_042494.1	RepeatMasker	LINE/I-Jockey	22247163	22247641	2094	+	.	ID="RND-6_FAMILY-13349";Tend="1693";Tstart="1224";shortTE="F";uid="801881ca-f553-49d3-96db-e67ab7ee31fa"
NC_042494.1	RepeatMasker	Unknown	34724214	34724332	596	+	.	ID="RND-6_FAMILY-451";Tend="698";Tstart="582";shortTE="F";uid="68dddc1d-4786-453a-99e5-a825d80bf7ec"
NC_042494.1	RepeatMasker	Retroposon?	44759691	44759924	935	+	.	ID="RND-5_FAMILY-2721";Tend="1357";Tstart="1121";shortTE="F";uid="e252d38c-e7a1-4810-97c3-09f9789a46d6"
NC_042494.1	RepeatMasker	DNA/Kolobok-E	123891996	123892631	2711	+	.	ID="RND-5_FAMILY-1619";Tend="2472";Tstart="1933";shortTE="F";uid="20148ed5-452b-44e5-b8ff-10997808383b"
NC_042494.1	RepeatMasker	DNA/Kolobok-E	14691655	14691841	984	+	.	ID="RND-6_FAMILY-15442";Tend="954";Tstart="764";shortTE="F";uid="9b35d392-0a85-469a-bb75-810561da7fcb"
NC_042494.1	RepeatMasker	DNA/hAT-Tip100	83884914	83885031	793	+	.	ID="RND-6_FAMILY-3955";Tend="1124";Tstart="1008";shortTE="F";uid="572e3691-e1a7-4718-aba3-81743740a506"
NC_042494.1	RepeatMasker	Unknown	44145871	44146122	1466	+	.	ID="RND-1_FAMILY-416";Tend="1211";Tstart="959";shortTE="F";uid="57ee73a4-a0ce-48b6-b5d5-e95af6dc063d"
NC_042494.1	RepeatMasker	Unknown	62939502	62939771	1259	+	.	ID="RND-1_FAMILY-12";Tend="1222";Tstart="927";shortTE="F";uid="bec3f77c-43de-4b60-9886-49e93a637cc0"
NC_042494.1	RepeatMasker	DNA	138406522	138406957	902	+	.	ID="TTAA2C_AP";Tend="413";Tstart="1";shortTE="F";uid="0395f2d4-ee7c-4699-a247-8701b6aac605"
NC_042494.1	RepeatMasker	DNA/Ginger-1	45578415	45578757	2449	+	.	ID="rnd-6_family-1559";Tend="1121";Tstart="805";shortTE="F";uid="7069095d-526b-41c8-b9eb-05b76e2b71a4"
NC_042494.1	RepeatMasker	Unknown	58463199	58463448	1826	+	.	ID="RND-1_FAMILY-313";Tend="1151";Tstart="904";shortTE="F";uid="b940a22e-f6a7-474e-9fb7-840214f8352c"
NC_042494.1	RepeatMasker	Unknown	86036323	86036685	2107	+	.	ID="RND-6_FAMILY-417";Tend="1292";Tstart="948";shortTE="F";uid="978e4585-338b-43df-a168-8caebed4c30d"
NC_042494.1	RepeatMasker	Unknown	50195088	50195304	617	+	.	ID="RND-1_FAMILY-265";Tend="604";Tstart="392";shortTE="F";uid="1e69237d-8411-4ec5-a8af-ad82af76fc54"
NC_042494.1	RepeatMasker	DNA/hAT-Charlie	18520323	18520494	693	+	.	ID="RND-5_FAMILY-5516";Tend="1328";Tstart="1190";shortTE="F";uid="8e3a9156-63f4-43d7-8f65-51aabe02b41e"
NC_042494.1	RepeatMasker	DNA/hAT-Ac	148130987	148131186	450	+	.	ID="RND-5_FAMILY-2505";Tend="1012";Tstart="803";shortTE="F";uid="0e7338b8-985d-4d35-aa40-82c763278275"
NC_042494.1	RepeatMasker	DNA/MULE-MuDR	81766211	81766670	1518	+	.	ID="RND-4_FAMILY-85";Tend="1247";Tstart="754";shortTE="F";uid="ef30e366-c9a2-4abc-89e0-b162898f5fda"
NC_042494.1	RepeatMasker	DNA	57194656	57195067	1270	+	.	ID="TTAA2D_AP";Tend="421";Tstart="1";shortTE="F";uid="781c5a5d-b306-4253-9b79-4e4505fc9017"
NC_042494.1	RepeatMasker	DNA	20922034	20922247	918	+	.	ID="RND-4_FAMILY-649";Tend="1369";Tstart="1164";shortTE="F";uid="e4021f1e-b40c-4dee-a7a7-8da33cd223c6"
NC_042494.1	RepeatMasker	DNA/hAT-Tip100	3918898	3919407	478	+	.	ID="HAT-11_LMI";Tend="4920";Tstart="4409";shortTE="F";uid="9efe0358-c6c7-4292-a297-3eed6369a4ca"
NC_042494.1	RepeatMasker	LINE/I	91264825	91265396	1415	+	.	ID="RND-6_FAMILY-1340";Tend="608";Tstart="74";shortTE="F";uid="65e804e5-ea00-4d27-81cc-6f854c96ad6d"
NC_042494.1	RepeatMasker	DNA	28522978	28523403	2967	+	.	ID="RND-6_FAMILY-14385";Tend="1356";Tstart="916";shortTE="F";uid="271428b7-58fb-44cf-ae7a-43f1012706a5"
NC_042494.1	RepeatMasker	DNA/Ginger-1	46506027	46506285	1087	+	.	ID="RND-6_FAMILY-20286";Tend="932";Tstart="684";shortTE="F";uid="3e12123b-3100-45db-999b-737df6f92edd"
NC_042494.1	RepeatMasker	DNA/PiggyBac	147753051	147754161	840	+	.	ID="PIGGYBAC-3_LMI";Tend="1835";Tstart="697";shortTE="F";uid="1eff8ddc-de08-4343-89ff-9fc7dfd36675"
NC_042494.1	RepeatMasker	DNA/MULE-MuDR	161399000	161399939	6041	+	.	ID="RND-6_FAMILY-4919";Tend="1610";Tstart="711";shortTE="F";uid="0c2ce2bb-82be-4cde-bc20-68b8732ed3a4"
NC_042494.1	RepeatMasker	DNA/Ginger-1	57072593	57072747	446	+	.	ID="RND-6_FAMILY-9672";Tend="1003";Tstart="855";shortTE="F";uid="d9fc84ed-1ffa-4424-b49e-daabc2af0d54"
NC_042494.1	RepeatMasker	DNA/hAT-Tip100	12752050	12752507	3279	+	.	ID="RND-5_FAMILY-4689";Tend="1901";Tstart="1443";shortTE="F";uid="68df58d0-0d14-46af-a419-f70f3387dded"
NC_042494.1	RepeatMasker	DNA/Ginger-1	3969184	3969523	1330	+	.	ID="RND-6_FAMILY-9672";Tend="2264";Tstart="1941";shortTE="F";uid="d652b8a2-9eb7-4b3d-af74-9194949835b5"
NC_042494.1	RepeatMasker	DNA/hAT-hATm	134687850	134688354	912	+	.	ID="HAT-4C_AP";Tend="525";Tstart="3";shortTE="F";uid="553d243a-e8b5-41d1-81d6-4b88421fca51"
NC_042494.1	RepeatMasker	DNA/Ginger-1	69709754	69710166	2573	+	.	ID="RND-6_FAMILY-20286";Tend="2513";Tstart="2114";shortTE="F";uid="8201c0d7-b7f3-4137-aa5e-cddc67b9cf6b"
NC_042494.1	RepeatMasker	Unknown	115867579	115867689	495	+	.	ID="RND-6_FAMILY-8203";Tend="726";Tstart="612";shortTE="F";uid="7a23a8a6-1dfa-45b1-b8b3-8267a467906f"
NC_042494.1	RepeatMasker	DNA/Ginger-1	76098280	76098841	3720	+	.	ID="rnd-6_family-3871";Tend="1445";Tstart="741";shortTE="F";uid="a8d332f0-ea97-4ba5-b16c-740f57daa46d"
NC_042494.1	RepeatMasker	DNA/hAT-hAT19	108010708	108011038	660	+	.	ID="RND-6_FAMILY-606";Tend="1512";Tstart="1199";shortTE="F";uid="e0a8fe7e-9687-4aa1-8dd6-a1573286e3cb"
NC_042494.1	RepeatMasker	RC/Helitron	59209437	59209746	1746	+	.	ID="RND-4_FAMILY-667";Tend="1716";Tstart="1405";shortTE="F";uid="498e582e-7b40-47e6-bd91-42e81fab9ecc"
NC_042494.1	RepeatMasker	Unknown	60161324	60161554	667	+	.	ID="RND-3_FAMILY-73";Tend="1171";Tstart="945";shortTE="F";uid="0c6127e1-4e73-470a-b321-270a3608010a"
NC_042494.1	RepeatMasker	DNA/Ginger-1	61473541	61473709	721	+	.	ID="RND-6_FAMILY-14973";Tend="1098";Tstart="934";shortTE="F";uid="9b712373-58f6-4871-8cb2-4ed8482ec5e9"
NC_042494.1	RepeatMasker	DNA/Kolobok-E	9126313	9126413	490	+	.	ID="RND-6_FAMILY-829";Tend="246";Tstart="135";shortTE="F";uid="67829d40-721c-47e1-ade5-24fa23a7adf9"
NC_042494.1	RepeatMasker	RC/Helitron	114310705	114310962	1977	+	.	ID="RND-1_FAMILY-112";Tend="1201";Tstart="932";shortTE="F";uid="de4538a6-36c3-4d03-bdbd-1545386d5ad0"
NC_042494.1	RepeatMasker	DNA	106913879	106914104	1699	+	.	ID="TTAA19_AP";Tend="528";Tstart="302";shortTE="F";uid="31518434-b021-4333-81a1-a08a00904e2f"
NC_042494.1	RepeatMasker	Unknown	157781448	157781612	796	+	.	ID="RND-5_FAMILY-18481";Tend="1366";Tstart="1204";shortTE="F";uid="d168b718-6b0c-4b56-bf93-19dd15bc56f9"
NC_042494.1	RepeatMasker	DNA/Ginger-1	73862764	73863610	4437	+	.	ID="RND-5_FAMILY-1668";TEgroup="ctg_2%7CRND-5_FAMILY-1668%7C3";Tend="2346";Tstart="668";shortTE="F";uid="b1cb67cb-cb20-49bc-9576-f88f414b98bd"
NC_042494.1	RepeatMasker	DNA	140367354	140367474	707	+	.	ID="RND-6_FAMILY-8931";Tend="1018";Tstart="892";shortTE="F";uid="86e23374-d357-4acf-938d-714382caf69c"
NC_042494.1	RepeatMasker	DNA/hAT-Tip100	132006494	132006764	1066	+	.	ID="RND-6_FAMILY-5162";Tend="2070";Tstart="1824";shortTE="F";uid="f0608d2b-7964-4e6e-b03d-ef070841a479"
NC_042494.1	RepeatMasker	Retroposon?	21384362	21384656	2114	+	.	ID="RND-5_FAMILY-4209";Tend="1322";Tstart="1029";shortTE="F";uid="25dfc8f0-32e7-44ec-a54a-d1bc42d5eba3"
NC_042494.1	RepeatMasker	DNA/Kolobok-E	139039430	139039581	836	+	.	ID="RND-6_FAMILY-6865";Tend="715";Tstart="571";shortTE="F";uid="e79be20f-3c13-4c52-88dd-25f6cb063916"
NC_042494.1	RepeatMasker	DNA	95327736	95328147	1991	+	.	ID="TTAA3_AP";Tend="386";Tstart="1";shortTE="F";uid="a3ecae81-c2e2-4788-b4c6-a3edbc60b7da"
NC_042494.1	RepeatMasker	DNA	6497175	6497284	434	+	.	ID="TTAA11_AP";Tend="124";Tstart="21";shortTE="F";uid="4d6f3452-77c0-443f-bc8d-2b89aad98243"
NC_042494.1	RepeatMasker	Unknown	28176651	28176973	1809	+	.	ID="RND-1_FAMILY-54";Tend="1134";Tstart="841";shortTE="F";uid="811a38be-93cf-4e6e-91d5-ee0f0f4ca226"
NC_042494.1	RepeatMasker	LINE/CR1	31614949	31615233	846	+	.	ID="RND-6_FAMILY-9582";Tend="1156";Tstart="827";shortTE="F";uid="4bccdc6c-e867-4772-a67c-482823fcf9bd"
NC_042494.1	RepeatMasker	DNA	17261691	17262184	502	+	.	ID="ttaa3c_ap";Tend="425";Tstart="20";shortTE="F";uid="d7a1575f-ecb3-4aa8-b9bc-e4d61f42bc7b"
NC_042494.1	RepeatMasker	Retroposon?	96278185	96278360	738	+	.	ID="RND-6_FAMILY-5388";Tend="884";Tstart="665";shortTE="F";uid="eb92654f-d04e-4fe5-a0ce-34dd8d006983"
NC_042494.1	RepeatMasker	DNA/TcMar-Tc1	112548136	112548266	495	+	.	ID="RND-6_FAMILY-18502";Tend="875";Tstart="744";shortTE="F";uid="3678ab22-0b26-453f-b67d-66a7e20a9049"
NC_042494.1	RepeatMasker	DNA	70692380	70692602	584	+	.	ID="DNAX-2_AP";Tend="243";Tstart="2";shortTE="F";uid="9f25d502-a739-4576-9e4b-daf1511eaa51"
NC_042494.1	RepeatMasker	DNA/Ginger-2	21471082	21471226	551	+	.	ID="RND-6_FAMILY-929";Tend="1221";Tstart="1076";shortTE="F";uid="916dcfcb-119e-47b3-8ccd-ead9692ce9c0"
NC_042494.1	RepeatMasker	DNA/hAT-Ac	24198350	24198510	414	+	.	ID="RND-5_FAMILY-1569";Tend="830";Tstart="668";shortTE="F";uid="284031cc-818e-4de6-8be0-99b72ed210f4"
NC_042494.1	RepeatMasker	DNA	87422746	87422867	616	+	.	ID="DNA8-75_AP";Tend="209";Tstart="51";shortTE="F";uid="5019e009-9e18-4af1-992d-bdfca3e77a38"
NC_042494.1	RepeatMasker	LINE/I	91487085	91487390	463	+	.	ID="RND-5_FAMILY-8056";Tend="723";Tstart="412";shortTE="F";uid="fa83ec5c-f095-43ca-a133-905a82925aa5"
NC_042494.1	RepeatMasker	DNA/hAT-Tip100	42389184	42389369	434	+	.	ID="RND-6_FAMILY-3679";Tend="1260";Tstart="1068";shortTE="F";uid="83da9b8b-2941-4ef5-b7d6-6ec9b239f944"
NC_042494.1	RepeatMasker	Unknown	130129742	130130392	3543	+	.	ID="RND-6_FAMILY-8018";Tend="1350";Tstart="708";shortTE="F";uid="8d97f899-8fe0-4336-8ddd-db127d88e252"
NC_042494.1	RepeatMasker	LTR/Pao	150833003	150833213	401	+	.	ID="BEL-3_LH-I";Tend="5423";Tstart="5212";shortTE="F";uid="7fc5991e-8258-4f98-8abe-dd28c60a1589"
NC_042494.1	RepeatMasker	DNA/Kolobok-E	1981310	1981428	429	+	.	ID="KOLOBOKE-4_AP";Tend="2642";Tstart="2527";shortTE="F";uid="845960e0-4c42-48d0-9274-dc3c2ff41a41"
NC_042494.1	RepeatMasker	DNA/Kolobok-E	18198983	18199229	601	+	.	ID="RND-5_FAMILY-6218";Tend="1868";Tstart="1622";shortTE="F";uid="0109629f-5552-4293-9b36-edae28ebe292"
NC_042494.1	RepeatMasker	LINE/I-Jockey	47824957	47826069	8304	+	.	ID="RND-6_FAMILY-20965";Tend="2066";Tstart="944";shortTE="F";uid="243e17be-274e-4084-af0e-4897a8c285aa"
NC_042494.1	RepeatMasker	DNA/hAT-Tip100	139443551	139443902	1313	+	.	ID="RND-6_FAMILY-1170";Tend="1269";Tstart="909";shortTE="F";uid="3b18b66e-db65-4961-9c4a-2dd2afd6e0bc"
NC_042494.1	RepeatMasker	DNA/hAT-Ac	83506445	83506602	709	+	.	ID="RND-5_FAMILY-3706";Tend="2453";Tstart="2294";shortTE="F";uid="38a0cc37-c9de-40e3-95e6-55a2993fd6ad"
NC_042494.1	RepeatMasker	Retroposon?	144955022	144955122	676	+	.	ID="RND-5_FAMILY-14760";Tend="948";Tstart="840";shortTE="F";uid="47aa9d3c-f0b3-4f2e-9993-5e58ca6f5d9d"
NC_042494.1	RepeatMasker	DNA/Ginger	167508854	167509152	485	+	.	ID="RND-6_FAMILY-2771";Tend="1911";Tstart="1571";shortTE="F";uid="463df2e4-757f-436a-a13d-809c73cc663b"
NC_042494.1	RepeatMasker	DNA	96473939	96474082	800	+	.	ID="rnd-5_family-4566";Tend="1033";Tstart="801";shortTE="F";uid="f7607a3e-0d52-48f6-90da-165949a75d90"
NC_042494.1	RepeatMasker	LINE/I-Jockey	60372240	60372428	1752	+	.	ID="RND-5_FAMILY-77";Tend="1565";Tstart="1291";shortTE="F";uid="b37246ee-513d-48c4-83ec-0f49d2b1c377"
NC_042494.1	RepeatMasker	Retroposon?	77287061	77287587	436	+	.	ID="SINE2-2_AP";Tend="953";Tstart="391";shortTE="F";uid="098b081b-55e8-4410-a698-c69e9de481fe"
NC_042494.1	RepeatMasker	Retroposon?	107271443	107271918	3994	+	.	ID="RND-6_FAMILY-2390";Tend="2524";Tstart="2048";shortTE="F";uid="5674e76e-2c23-4902-98de-fba9b34b454a"
NC_042494.1	RepeatMasker	DNA/hAT-Ac	81361824	81362041	869	+	.	ID="RND-6_FAMILY-1961";Tend="392";Tstart="133";shortTE="F";uid="a8a92bfa-3f41-4292-befb-ca0d669fccd8"
NC_042494.1	RepeatMasker	RC/Helitron	107626634	107626810	692	+	.	ID="RND-6_FAMILY-7990";Tend="1676";Tstart="1510";shortTE="F";uid="65411cca-a5ce-43fd-a88b-d76f3ca91999"
NC_042494.1	RepeatMasker	DNA/MULE-MuDR	73565513	73566304	1440	+	.	ID="RND-6_FAMILY-5821";TEgroup="ctg_2%7CRND-6_FAMILY-5821%7C4";Tend="1794";Tstart="237";shortTE="F";uid="f0f35b6f-b906-4819-b518-558599b7da2c"
NC_042494.1	RepeatMasker	Retroposon?	60189631	60190309	464	+	.	ID="RND-5_FAMILY-7341";TEgroup="ctg_2%7CRND-5_FAMILY-7341%7C10";Tend="1912";Tstart="1440";shortTE="F";uid="bac0b8e4-049e-4ead-a0af-739f5f648ed1"
NC_042494.1	RepeatMasker	DNA/Ginger-1	43708371	43709056	2436	+	.	ID="RND-6_FAMILY-9672";TEgroup="ctg_2%7CRND-6_FAMILY-9672%7C10";Tend="2060";Tstart="972";shortTE="F";uid="9f1d9ad8-aeb9-4246-8c90-c1d5cd99afec"
NC_042494.1	RepeatMasker	Retroposon?	16600951	16601338	1606	+	.	ID="RND-6_FAMILY-728";TEgroup="ctg_2%7CRND-6_FAMILY-728%7C2";Tend="1312";Tstart="503";shortTE="F";uid="aeb14447-6963-4c52-948b-0813ec4f5695"
NC_042494.1	RepeatMasker	DNA/Kolobok-E	43308541	43308886	2170	+	.	ID="RND-6_FAMILY-9043";Tend="1513";Tstart="1157";shortTE="F";uid="8effd9a9-8b49-4a29-a163-bc08ca378e51"
NC_042494.1	RepeatMasker	Unknown	75475990	75476432	2224	+	.	ID="RND-5_FAMILY-2075";Tend="1469";Tstart="1010";shortTE="F";uid="fb2e5e1c-954b-4091-83d7-d5a490db920a"
NC_042494.1	RepeatMasker	DNA	160207737	160208020	1370	+	.	ID="DNA4-2_AP";Tend="720";Tstart="431";shortTE="F";uid="441ea0c7-4aff-4fb2-b030-c9b200825caf"
NC_042494.1	RepeatMasker	DNA	86052475	86052907	3458	+	.	ID="TTAA22_AP";Tend="435";Tstart="1";shortTE="F";uid="612d9df8-27d3-439a-b16c-53e1c95a8233"
NC_042494.1	RepeatMasker	DNA	103366085	103366260	729	+	.	ID="DNA8-61_AP";Tend="515";Tstart="329";shortTE="F";uid="f0fbaec3-b39c-4a57-b94a-ed7ce352ad71"
NC_042494.1	RepeatMasker	DNA/hAT-Tip100	70413889	70414045	983	+	.	ID="DNA8-63_AP";Tend="166";Tstart="1";shortTE="F";uid="d916b7d5-a877-4fe0-99b6-3004203bc06c"
NC_042494.1	RepeatMasker	DNA/TcMar-m44	4748311	4748434	699	+	.	ID="RND-6_FAMILY-3017";Tend="831";Tstart="709";shortTE="F";uid="1bf5efde-35de-4470-9655-89ea8987bb77"
NC_042494.1	RepeatMasker	DNA/hAT-Tip100	140486794	140486970	747	+	.	ID="RND-6_FAMILY-31173";Tend="950";Tstart="746";shortTE="F";uid="e72b86cf-d08b-4d6f-8790-e09149287b55"
NC_042494.1	RepeatMasker	DNA/Kolobok-E	21162808	21163624	6588	+	.	ID="RND-1_FAMILY-130";Tend="814";Tstart="2";shortTE="F";uid="86131131-c5c4-482d-8f04-ddb195833146"
NC_042494.1	RepeatMasker	DNA/Ginger-1	147504663	147504862	1389	+	.	ID="RND-6_FAMILY-20286";Tend="1699";Tstart="1500";shortTE="F";uid="7c91a870-b585-4b4e-9759-fb712cfba4dd"
NC_042494.1	RepeatMasker	DNA/TcMar-Pogo	61520736	61521073	1018	+	.	ID="RND-6_FAMILY-10626";Tend="1246";Tstart="926";shortTE="F";uid="9c47c48d-642d-4cbb-bc5f-5d5a35f8c200"
NC_042494.1	RepeatMasker	DNA	120361560	120361836	1476	+	.	ID="ttaa4c_ap";Tend="420";Tstart="151";shortTE="F";uid="96ecc383-d931-4786-9119-c9595f496ba9"
NC_042494.1	RepeatMasker	LINE/R1-LOA	47494852	47494993	577	+	.	ID="RND-6_FAMILY-7558";Tend="1331";Tstart="1199";shortTE="F";uid="ccfd7ea7-24e1-4d03-b25c-74b944cda651"
NC_042494.1	RepeatMasker	Retroposon?	73716199	73716435	568	+	.	ID="RND-5_FAMILY-19";Tend="1046";Tstart="852";shortTE="F";uid="da10750d-c30e-43fc-afd9-96ad76c7a828"
NC_042494.1	RepeatMasker	Unknown	170367723	170367835	436	+	.	ID="RND-5_FAMILY-816";Tend="1779";Tstart="1669";shortTE="F";uid="943ecd16-8237-43cb-b94f-476163f6b71d"
NC_042494.1	RepeatMasker	Retroposon?	12596941	12598729	12318	+	.	ID="SINE2-1_AP";Tend="1770";Tstart="1";shortTE="F";uid="6a4629e5-59bf-44e1-9b2d-2898fbf009f3"
NC_042494.1	RepeatMasker	Unknown	7700656	7700873	1717	+	.	ID="RND-6_FAMILY-6271";Tend="1188";Tstart="971";shortTE="F";uid="7df686cf-357b-466c-8ad5-91626225cd88"
NC_042494.1	RepeatMasker	Unknown	75459183	75459851	4041	+	.	ID="RND-4_FAMILY-926";Tend="1654";Tstart="932";shortTE="F";uid="b6fecdd7-e1c3-4e5b-b72b-01a5fd5916e7"
NC_042494.1	RepeatMasker	Unknown	103441759	103441954	1018	+	.	ID="RND-1_FAMILY-224";TEgroup="ctg_2%7CRND-1_FAMILY-224%7C5";Tend="1528";Tstart="800";shortTE="F";uid="b773e300-ffe5-48ef-8d74-63887d009a65"
NC_042494.1	RepeatMasker	Unknown	149286972	149287700	4355	+	.	ID="RND-6_FAMILY-11190";Tend="873";Tstart="147";shortTE="F";uid="3ef4125c-4203-460d-93fb-a5a0b927e0cd"
NC_042494.1	RepeatMasker	Unknown	144586985	144587124	2147	+	.	ID="RND-1_FAMILY-20";Tend="1555";Tstart="1144";shortTE="F";uid="1fc677c4-b82d-4167-8817-7c9bf1c466b1"
NC_042494.1	RepeatMasker	DNA	130813094	130813242	857	+	.	ID="RND-5_FAMILY-3376";Tend="1212";Tstart="1066";shortTE="F";uid="c6090be5-dee3-45db-8104-d1e6f5b15bf3"
NC_042494.1	RepeatMasker	Unknown	137368532	137368867	2349	+	.	ID="RND-3_FAMILY-372";Tend="1346";Tstart="985";shortTE="F";uid="91edc972-86b2-4de5-be96-9c07c0422c04"
NC_042494.1	RepeatMasker	DNA/hAT-Tip100	33708687	33708803	1010	+	.	ID="RND-1_FAMILY-547";Tend="606";Tstart="490";shortTE="F";uid="ac37382a-b53c-4bb9-bb4f-00731279f54e"
NC_042494.1	RepeatMasker	Retroposon?	39598105	39598357	683	+	.	ID="RND-6_FAMILY-7552";Tend="3346";Tstart="3133";shortTE="F";uid="d6bb2d33-88be-40b4-bed9-033a01cb13a8"
NC_042494.1	RepeatMasker	DNA/Ginger	119129905	119130050	600	+	.	ID="RND-6_FAMILY-2771";Tend="1363";Tstart="1217";shortTE="F";uid="a3408d48-56cf-4ccb-8047-71b3fc47b7f2"
NC_042494.1	RepeatMasker	Retroposon?	165163497	165163701	497	+	.	ID="RND-5_FAMILY-7341";Tend="1939";Tstart="1759";shortTE="F";uid="3873da72-3c01-4a38-9ec3-4af1b764f901"
NC_042494.1	RepeatMasker	DNA/hAT-hAT19	130488606	130488758	456	+	.	ID="RND-1_FAMILY-566";Tend="768";Tstart="598";shortTE="F";uid="9f175794-9681-41ba-866d-f47ec727a117"
NC_042494.1	RepeatMasker	Retroposon?	125651203	125651428	1519	+	.	ID="RND-6_FAMILY-7552";Tend="2566";Tstart="2348";shortTE="F";uid="e4e8ae0f-3677-44dd-87b9-2816d12d0e28"
NC_042494.1	RepeatMasker	DNA	95593994	95594229	1700	+	.	ID="RND-6_FAMILY-275";Tend="1138";Tstart="880";shortTE="F";uid="3842161a-0d71-4739-99b0-8f4b5fd40b50"
NC_042494.1	RepeatMasker	DNA/hAT-Ac	85292322	85292676	2636	+	.	ID="RND-1_FAMILY-125";Tend="2254";Tstart="1903";shortTE="F";uid="01b1254e-ce8c-4174-af62-7cea3ebca68d"
NC_042494.1	RepeatMasker	DNA/Kolobok-E	77149533	77149699	1136	+	.	ID="RND-5_FAMILY-751";Tend="689";Tstart="533";shortTE="F";uid="6aa13f7d-5dc0-4afe-a83a-9640a76e8620"
NC_042494.1	RepeatMasker	DNA	27420392	27420572	602	+	.	ID="DNAX-2_AP";Tend="166";Tstart="1";shortTE="F";uid="bc473367-c9c1-4759-a475-c44719786c95"
NC_042494.1	RepeatMasker	Unknown	55567346	55567837	3421	+	.	ID="RND-1_FAMILY-360";Tend="1139";Tstart="659";shortTE="F";uid="f265deb9-e0d4-4c81-94f0-d8a007bf1edb"
NC_042494.1	RepeatMasker	DNA	63263907	63264166	961	+	.	ID="ttaa3c_ap";Tend="213";Tstart="12";shortTE="F";uid="1b4f26f3-a3b4-432e-bb0c-b9c8699de5e4"
NC_042494.1	RepeatMasker	DNA/Ginger-1	142601363	142602141	5518	+	.	ID="RND-6_FAMILY-1559";Tend="2546";Tstart="1793";shortTE="F";uid="ad481722-1ac3-49fb-bc76-4bdfb8d2ad9a"
NC_042494.1	RepeatMasker	Unknown	170458279	170459064	6855	+	.	ID="RND-6_FAMILY-1226";Tend="1587";Tstart="802";shortTE="F";uid="1527b55d-8bf7-4248-ae53-d154eb0eec9d"
NC_042494.1	RepeatMasker	DNA/Ginger-1	10272368	10272579	1116	+	.	ID="RND-6_FAMILY-3871";Tend="1307";Tstart="1099";shortTE="F";uid="7a173d8d-1cbd-4516-b50c-154da00530d4"
NC_042494.1	RepeatMasker	DNA/Ginger-1	40316833	40316976	802	+	.	ID="RND-6_FAMILY-1559";Tend="1310";Tstart="1136";shortTE="F";uid="ffa6a373-2d4d-4ef2-ad47-d5db46382a55"
NC_042494.1	RepeatMasker	Unknown	55627120	55628077	6773	+	.	ID="RND-6_FAMILY-6874";Tend="1500";Tstart="500";shortTE="F";uid="6c3933a2-d4b9-4964-9c60-1ecbd32753e3"
NC_042494.1	RepeatMasker	DNA/Ginger	75375028	75375354	568	+	.	ID="RND-6_FAMILY-2771";Tend="1272";Tstart="964";shortTE="F";uid="563983bf-e602-4f43-96cf-d40b0eea583a"
NC_042494.1	RepeatMasker	LINE/I	49924770	49925033	2119	+	.	ID="RND-6_FAMILY-148";Tend="1525";Tstart="1263";shortTE="F";uid="225ad233-b265-4fa1-b393-547ee9800c31"
NC_042494.1	RepeatMasker	DNA/hAT-Charlie	156220611	156220775	1245	+	.	ID="HAT-N19_AP";Tend="349";Tstart="184";shortTE="F";uid="4646a83c-f281-461a-b3cd-f44b7be44334"
NC_042494.1	RepeatMasker	Unknown	18164914	18165187	450	+	.	ID="RND-6_FAMILY-8896";Tend="926";Tstart="679";shortTE="F";uid="5e8fcc8f-3e67-4729-b144-2dfe309dd2e5"
NC_042494.1	RepeatMasker	DNA/Kolobok-E	70160182	70160343	879	+	.	ID="rnd-6_family-5494";Tend="896";Tstart="771";shortTE="F";uid="31921514-dfed-4b78-b283-56523418787c"
NC_042494.1	RepeatMasker	RC/Helitron	15213719	15214872	7777	+	.	ID="RND-5_FAMILY-1328";Tend="1832";Tstart="730";shortTE="F";uid="0d9cc030-9760-4cfa-bdd2-7b97d92e200f"
NC_042494.1	RepeatMasker	DNA/hAT-Ac	117655564	117656081	3660	+	.	ID="DNA8-56_AP";Tend="562";Tstart="1";shortTE="F";uid="cff1bc02-9a98-485d-9940-705718c17e0f"
NC_042494.1	RepeatMasker	DNA/Kolobok-E	17905428	17905779	2310	+	.	ID="RND-6_FAMILY-9043";Tend="1513";Tstart="1166";shortTE="F";uid="07594410-6de9-4517-9c19-07e703c912d4"
NC_042494.1	RepeatMasker	Unknown	142533058	142533498	2345	+	.	ID="RND-6_FAMILY-2419";Tend="673";Tstart="236";shortTE="F";uid="406e8b02-fbe8-446a-a785-8effd9a2d49d"
NC_042494.1	RepeatMasker	DNA/hAT-Charlie	134642363	134642670	850	+	.	ID="DNA8-51_AP";TEgroup="ctg_2%7CDNA8-51_AP%7C12";Tend="507";Tstart="1";shortTE="F";uid="388b807f-43c5-404c-85e3-900e36a684cc"
NC_042494.1	RepeatMasker	DNA	49255616	49255735	457	+	.	ID="RND-6_FAMILY-7526";Tend="1590";Tstart="1470";shortTE="F";uid="85f673fa-87cb-44c4-be5d-918b477030db"
NC_042494.1	RepeatMasker	DNA	103281468	103281626	842	+	.	ID="RND-6_FAMILY-345";Tend="219";Tstart="52";shortTE="F";uid="0bc6dc89-1468-47b0-9ad6-beae4aa958ef"
NC_042494.1	RepeatMasker	LINE/I-Jockey	164251707	164254205	18710	+	.	ID="RND-6_FAMILY-40369";Tend="2884";Tstart="419";shortTE="F";uid="2dd3116a-507c-4124-bb12-be04bbd51a3d"
NC_042494.1	RepeatMasker	Retroposon?	116777710	116777974	1512	+	.	ID="RND-6_FAMILY-11842";Tend="1016";Tstart="763";shortTE="F";uid="0c07d423-4c38-45fb-94ea-bdfdd86726ee"
NC_042494.1	RepeatMasker	Unknown	130406516	130406670	529	+	.	ID="RND-6_FAMILY-38622";Tend="2550";Tstart="2388";shortTE="F";uid="640df1eb-f4eb-447f-ae68-72e0fb70f7a7"
NC_042494.1	RepeatMasker	Retroposon?	20801115	20801463	1779	+	.	ID="RND-6_FAMILY-11842";Tend="2197";Tstart="1833";shortTE="F";uid="990bc123-92d8-49f6-8678-8d6b0b8951b8"
NC_042494.1	RepeatMasker	DNA	43535450	43535582	932	+	.	ID="RND-5_FAMILY-4566";Tend="1336";Tstart="1207";shortTE="F";uid="1ecb020b-2901-4554-8811-4c7e1cdd950a"
NC_042494.1	RepeatMasker	DNA/MULE-MuDR	95937231	95937333	525	+	.	ID="RND-6_FAMILY-10985";Tend="494";Tstart="377";shortTE="F";uid="ec20ee7c-4df5-4c74-9f84-27de083b6aea"
NC_042494.1	RepeatMasker	Unknown	148722279	148722507	1322	+	.	ID="RND-1_FAMILY-64";Tend="1187";Tstart="979";shortTE="F";uid="0635129b-67bd-4607-9b6e-f810936dca5d"
NC_042494.1	RepeatMasker	DNA/Ginger-1	6750950	6751094	798	+	.	ID="RND-6_FAMILY-17043";Tend="1201";Tstart="1060";shortTE="F";uid="434791f8-0189-40ee-8917-80359c1988d0"
NC_042494.1	RepeatMasker	RC/Helitron	131714299	131714952	2123	+	.	ID="RND-5_FAMILY-1022";Tend="1539";Tstart="905";shortTE="F";uid="f5d69b26-2b3d-49d7-b767-ec7d37d376fd"
NC_042494.1	RepeatMasker	Unknown	19357248	19357727	2601	+	.	ID="RND-6_FAMILY-15920";Tend="1173";Tstart="612";shortTE="F";uid="c8d79b20-5fdd-4ed6-b5f4-9e0fc71217dc"
NC_042494.1	RepeatMasker	RC/Helitron	115144671	115144818	538	+	.	ID="RND-6_FAMILY-2195";Tend="875";Tstart="717";shortTE="F";uid="e22a1585-4627-4b53-8e24-3acf59f39f96"
NC_042494.1	RepeatMasker	Unknown	152626558	152626809	1163	+	.	ID="RND-6_FAMILY-3215";Tend="1175";Tstart="882";shortTE="F";uid="efd4a96b-8256-426a-8cbc-60a30740a7c0"
NC_042494.1	RepeatMasker	DNA	99754378	99754880	2218	+	.	ID="RND-1_FAMILY-464";Tend="1410";Tstart="924";shortTE="F";uid="9113be85-3b31-41ab-be20-e045ccafde3e"
NC_042494.1	RepeatMasker	Unknown	117536703	117536820	655	+	.	ID="RND-1_FAMILY-557";Tend="1509";Tstart="1393";shortTE="F";uid="5f8509d2-bc70-4942-8b00-bdfdc7d3b572"
NC_042494.1	RepeatMasker	DNA/TcMar-Pogo	145527085	145527240	990	+	.	ID="RND-1_FAMILY-150";Tend="1648";Tstart="1506";shortTE="F";uid="11d1bef5-4faa-4fa4-b8b3-737e764dea01"
NC_042494.1	RepeatMasker	LINE/I-Jockey	39334682	39334804	932	+	.	ID="RND-5_FAMILY-4073";Tend="1199";Tstart="1077";shortTE="F";uid="11adf798-b8ba-4bf7-bee7-fc0e6024165d"
NC_042494.1	RepeatMasker	DNA	110143677	110143991	1729	+	.	ID="RND-6_FAMILY-14385";Tend="1163";Tstart="851";shortTE="F";uid="2215bac4-ae02-4296-b595-a6b88decfa91"
NC_042494.1	RepeatMasker	DNA	23403575	23403868	1899	+	.	ID="DNA2-3_AP";Tend="319";Tstart="1";shortTE="F";uid="01f22424-6e28-45aa-afae-2f1c13f72a49"
NC_042494.1	RepeatMasker	DNA/P	9098261	9098569	777	+	.	ID="P-4_AP";TEgroup="ctg_2%7CP-4_AP%7C2";Tend="4074";Tstart="1";shortTE="F";uid="71152da5-b2a0-4981-9565-bf2b595e19ef"
NC_042494.1	RepeatMasker	DNA/hAT-Tip100	66680501	66681217	5288	+	.	ID="RND-1_FAMILY-208";Tend="2390";Tstart="1674";shortTE="F";uid="de8fa005-3b01-4eaa-9eba-eae4aa207f54"
NC_042494.1	RepeatMasker	DNA	159664440	159664801	2848	+	.	ID="DNA4-3_AP";Tend="362";Tstart="1";shortTE="F";uid="e37858bd-c5f1-4747-8893-8d5e8e1cb1e9"
NC_042494.1	RepeatMasker	Unknown	102622280	102622840	3441	+	.	ID="RND-6_FAMILY-7329";TEgroup="ctg_2%7CRND-6_FAMILY-7329%7C1";Tend="1412";Tstart="706";shortTE="F";uid="6f15f10e-7a47-436a-b223-46b23ff4c29e"
NC_042494.1	RepeatMasker	Unknown	144713543	144714108	3489	+	.	ID="RND-6_FAMILY-12354";Tend="1428";Tstart="883";shortTE="F";uid="97c29224-b521-42d8-aecc-e723f13fe3e0"
NC_042494.1	RepeatMasker	DNA/Kolobok-E	8525883	8526039	485	+	.	ID="RND-5_FAMILY-3759";Tend="278";Tstart="131";shortTE="F";uid="ae1caa74-6274-4658-99c0-75cf5c6a0105"
NC_042494.1	RepeatMasker	Unknown	119828112	119828389	2088	+	.	ID="RND-6_FAMILY-5517";Tend="1192";Tstart="917";shortTE="F";uid="a843b54e-20a2-4488-b2db-a6b0625d2f92"
NC_042494.1	RepeatMasker	DNA/TcMar-Tc1	138684801	138684917	483	+	.	ID="MARINER-N22_AG";Tend="1299";Tstart="1181";shortTE="F";uid="3e525ffe-99ab-461a-95b8-bfc28529e04e"
NC_042494.1	RepeatMasker	DNA/Kolobok-E	29567469	29567800	812	+	.	ID="KOLOBOKE-3_AP";Tend="2029";Tstart="1698";shortTE="F";uid="210c8582-a92b-4f84-9563-987efc84f42a"
NC_042494.1	RepeatMasker	DNA	82805687	82806115	931	+	.	ID="DNA4-2_AP";Tend="769";Tstart="376";shortTE="F";uid="c6bc7a9b-a3ee-4c36-b878-ff632a7c3dda"
NC_042494.1	RepeatMasker	DNA/hAT-Tip100	111598215	111598744	2845	+	.	ID="DNA8-106_AP";Tend="1366";Tstart="892";shortTE="F";uid="1dc45fd0-f79d-458b-92d6-b77931db8937"
NC_042494.1	RepeatMasker	DNA/Kolobok-E	96924669	96925233	2249	+	.	ID="RND-5_FAMILY-3924";Tend="2762";Tstart="1860";shortTE="F";uid="4c4d72ab-27e6-44ea-bc3d-e9011756bb35"
NC_042494.1	RepeatMasker	Retroposon?	134754910	134755125	1649	+	.	ID="RND-6_FAMILY-14514";Tend="993";Tstart="773";shortTE="F";uid="93e495ad-e838-4ece-ad30-7b9f156a195c"
NC_042494.1	RepeatMasker	Unknown	12244024	12244154	756	+	.	ID="RND-6_FAMILY-10805";Tend="598";Tstart="470";shortTE="F";uid="22689d03-e633-41ad-8cfe-486de3e2f16e"
NC_042494.1	RepeatMasker	DNA	101562574	101563150	2249	+	.	ID="DNA4-3_AP";Tend="635";Tstart="4";shortTE="F";uid="d5059fac-1eea-45b1-832f-edae2679eb64"
NC_042494.1	RepeatMasker	DNA/MULE-MuDR	71595890	71596708	1154	+	.	ID="MUDR7X_AP";Tend="1591";Tstart="777";shortTE="F";uid="2435c1b0-d383-4c5f-9a0b-31d03e42b524"
NC_042494.1	RepeatMasker	DNA	29354549	29355154	861	+	.	ID="DNA4-3_AP";Tend="581";Tstart="1";shortTE="F";uid="4402a47c-9e2f-4a36-b3c9-a0fee53a5724"
NC_042494.1	RepeatMasker	LTR/Gypsy	150865281	150865693	1203	+	.	ID="RND-6_FAMILY-32946";Tend="1582";Tstart="1186";shortTE="F";uid="2a4be0f2-9c03-4519-9e91-5f21ad9ee710"
NC_042494.1	RepeatMasker	LTR/Pao	77342823	77343727	748	+	.	ID="BEL4-I_AP";Tend="1822";Tstart="924";shortTE="F";uid="c7bb6952-5c6c-4dc7-9b32-1eaf27ea0c8b"
NC_042494.1	RepeatMasker	DNA/Ginger-1	108589107	108589548	3547	+	.	ID="RND-6_FAMILY-22402";Tend="1320";Tstart="876";shortTE="F";uid="c3b6f7ff-2bbe-4805-a22a-b7036c550ca9"
NC_042494.1	RepeatMasker	Unknown	119088498	119088619	598	+	.	ID="RND-6_FAMILY-16046";Tend="782";Tstart="641";shortTE="F";uid="643d7656-cf58-4856-9d1b-0e6131abda10"
NC_042494.1	RepeatMasker	Retroposon?	84194863	84194974	7169	+	.	ID="SINE2-1_AP";Tend="1770";Tstart="1637";shortTE="F";uid="bdba4cf7-a570-494e-97c1-6b1c12ed3039"
NC_042494.1	RepeatMasker	DNA/MULE-MuDR	50428830	50429030	436	+	.	ID="RND-6_FAMILY-10985";Tend="716";Tstart="524";shortTE="F";uid="87b3a15c-c61e-4018-a74e-c18d3c1e632a"
NC_042494.1	RepeatMasker	DNA	107981894	107982325	2671	+	.	ID="TTAA3_AP";Tend="429";Tstart="1";shortTE="F";uid="b1727574-1767-4e6a-892b-a3420423c1b8"
NC_042494.1	RepeatMasker	DNA/Ginger-1	33814576	33815252	3086	+	.	ID="rnd-6_family-14973";Tend="1490";Tstart="827";shortTE="F";uid="b889796e-9a26-4ce6-95c4-44acb76e8ab1"
NC_042494.1	RepeatMasker	DNA	36028806	36029005	1599	+	.	ID="TTAA19_AP";Tend="527";Tstart="327";shortTE="F";uid="4e316e17-2c54-415e-948a-e1fbb8a06399"
NC_042494.1	RepeatMasker	DNA/hAT-Charlie	20038076	20038797	4974	+	.	ID="RND-6_FAMILY-3242";Tend="1567";Tstart="833";shortTE="F";uid="7fda82ca-3ad1-4835-87e6-6ae80a442f2a"
NC_042494.1	RepeatMasker	DNA/TcMar-m44	12084229	12084331	603	+	.	ID="marinern-1b_ap";Tend="216";Tstart="116";shortTE="F";uid="7a0ddb60-629a-497c-9895-6e38c1528b2c"
NC_042494.1	RepeatMasker	DNA/Kolobok-E	145828826	145829368	5506	+	.	ID="RND-6_FAMILY-15442";Tend="1530";Tstart="986";shortTE="F";uid="40596a38-c2df-43b2-9afe-10c423ae85e7"
NC_042494.1	RepeatMasker	LTR/Gypsy	21821028	21821143	423	+	.	ID="RND-6_FAMILY-1236";Tend="1314";Tstart="1180";shortTE="F";uid="f6a10a99-b594-4976-a412-3ce873c66401"
NC_042494.1	RepeatMasker	DNA/hAT-Tip100	71161421	71161590	622	+	.	ID="DNA8-16B_AP";Tend="167";Tstart="2";shortTE="F";uid="79a68e3f-19f6-4bcc-8576-0a00194c1994"
NC_042494.1	RepeatMasker	DNA/hAT	14254623	14254904	2543	+	.	ID="RND-1_FAMILY-165";Tend="1242";Tstart="961";shortTE="F";uid="ade03dc0-1ccc-44b6-9168-94a6df195859"
NC_042494.1	RepeatMasker	LINE/I-Jockey	167616154	167616644	1240	+	.	ID="RND-6_FAMILY-15742";Tend="815";Tstart="2";shortTE="F";uid="66a6c0f6-982d-4740-9e0f-0b54a9b95260"
NC_042494.1	RepeatMasker	DNA/hAT-Tip100	30163516	30163729	1321	+	.	ID="RND-6_FAMILY-2383";Tend="1723";Tstart="1515";shortTE="F";uid="12fa5afe-fecc-4f25-882a-51ec482d6424"
NC_042494.1	RepeatMasker	DNA/Kolobok-T2	159069179	159069555	3151	+	.	ID="RND-1_FAMILY-194";Tend="1094";Tstart="717";shortTE="F";uid="43423cfe-e507-4f51-9979-255d04b03a2e"
NC_042494.1	RepeatMasker	DNA/Ginger-1	94896538	94897110	1220	+	.	ID="GINGER1-1_AP";Tend="3727";Tstart="3175";shortTE="F";uid="e63236f9-a42b-4a70-9b14-2f17ca8a8774"
NC_042494.1	RepeatMasker	DNA/hAT-hAT19	24499025	24499920	2042	+	.	ID="RND-6_FAMILY-5889";Tend="1651";Tstart="832";shortTE="F";uid="35764dbc-ccdc-40c2-bf4b-37cbfb329007"
NC_042494.1	RepeatMasker	DNA/hAT-Ac	73307268	73307435	582	+	.	ID="DNA8-91B_AP";Tend="643";Tstart="477";shortTE="F";uid="629c2065-0261-4f0f-a4cd-6564b063ba1f"
NC_042494.1	RepeatMasker	DNA/Kolobok-E	169405024	169406994	426	+	.	ID="RND-1_FAMILY-417";TEgroup="ctg_2%7CRND-1_FAMILY-417%7C4";Tend="2570";Tstart="716";shortTE="F";uid="e4fd81c5-6bca-4916-a168-cb0fe792a376"
NC_042494.1	RepeatMasker	DNA	94953677	94953946	444	+	.	ID="DNA4-3_AP";Tend="635";Tstart="374";shortTE="F";uid="f7ca9fe7-f5b7-4956-a619-7a75d30e381d"
NC_042494.1	RepeatMasker	DNA/Sola-1	113458654	113458896	1787	+	.	ID="RND-1_FAMILY-355";Tend="1185";Tstart="928";shortTE="F";uid="ade05a4b-c4ac-4918-957a-0e12dcd9a1ce"
NC_042494.1	RepeatMasker	DNA/hAT-Tip100	43484910	43485232	1410	+	.	ID="RND-6_FAMILY-10924";Tend="1182";Tstart="818";shortTE="F";uid="44ad501d-624e-4c18-8d57-feddb36daa37"
NC_042494.1	RepeatMasker	Unknown	137213671	137213950	2013	+	.	ID="RND-5_FAMILY-1868";Tend="1144";Tstart="867";shortTE="F";uid="ac2c6c6e-22aa-4fe2-9cd3-ba70e8cbfb9c"
NC_042494.1	RepeatMasker	Unknown	57793577	57793826	1459	+	.	ID="RND-3_FAMILY-73";Tend="1159";Tstart="910";shortTE="F";uid="c221e99f-46c3-4d53-aed5-3a03794b51e7"
NC_042494.1	RepeatMasker	DNA/hAT?	119267707	119267867	908	+	.	ID="RND-5_FAMILY-1226";Tend="1090";Tstart="938";shortTE="F";uid="156e0960-9c8b-4268-9028-3e31dc437b25"
NC_042494.1	RepeatMasker	DNA/Kolobok-E	17359921	17360440	1387	+	.	ID="RND-6_FAMILY-829";Tend="1587";Tstart="1069";shortTE="F";uid="a7803404-2de7-45a8-90ce-bb23c5c5e2ef"
NC_042494.1	RepeatMasker	DNA/PIF-Harbinger	38463290	38463434	649	+	.	ID="RND-6_FAMILY-7293";Tend="710";Tstart="576";shortTE="F";uid="14a227ae-4ee7-45da-a6d6-cd162bbed082"
NC_042494.1	RepeatMasker	DNA/hAT-Tip100	120243877	120244020	870	+	.	ID="DNA8-106_AP";Tend="1366";Tstart="1235";shortTE="F";uid="61366b39-d464-4d1b-ae27-facada86c7be"
NC_042494.1	RepeatMasker	Unknown	85247634	85247942	600	+	.	ID="RND-5_FAMILY-2808";Tend="1252";Tstart="982";shortTE="F";uid="c893a928-cddd-4699-9af4-4efcdfc3e81f"
NC_042494.1	RepeatMasker	Unknown	68867625	68867893	630	+	.	ID="RND-6_FAMILY-1454";Tend="1413";Tstart="1127";shortTE="F";uid="9035f55c-d8e9-444d-8b5e-da5c200a51b2"
NC_042494.1	RepeatMasker	DNA/Ginger-2	65803400	65803633	532	+	.	ID="RND-6_FAMILY-2796";Tend="1064";Tstart="843";shortTE="F";uid="55114f4b-a244-404b-83f5-1e3da3e8a26d"
NC_042494.1	RepeatMasker	DNA	31169844	31170013	602	+	.	ID="dna4-2_ap";Tend="182";Tstart="11";shortTE="F";uid="8c138378-967a-4808-a50c-dcfd0196ec27"
NC_042494.1	RepeatMasker	RC/Helitron	85887475	85890032	2132	+	.	ID="HELITRON-1_AAE";Tend="6108";Tstart="3517";shortTE="F";uid="221f9b9c-159b-42bf-b29a-cc2d57696d58"
NC_042494.1	RepeatMasker	DNA	2210237	2210503	2136	+	.	ID="DNA3-8_AP";Tend="350";Tstart="76";shortTE="F";uid="66c088fc-f249-4a52-b239-e74b3a5277b3"
NC_042494.1	RepeatMasker	DNA	80851327	80851594	1688	+	.	ID="TTAA7_AP";Tend="286";Tstart="1";shortTE="F";uid="867fb753-d92c-48dc-adc5-7e2d690f2758"
NC_042494.1	RepeatMasker	DNA	72708720	72709776	5095	+	.	ID="RND-6_FAMILY-2371";Tend="1903";Tstart="763";shortTE="F";uid="b2b07d39-387e-4ab6-a29d-3abef393ebd9"
NC_042494.1	RepeatMasker	DNA/MULE-MuDR	65554397	65554721	1335	+	.	ID="RND-6_FAMILY-5821";Tend="1783";Tstart="1466";shortTE="F";uid="6ad9051b-7976-43c7-b566-323bc70cd35e"
NC_042494.1	RepeatMasker	Unknown	84942943	84943193	1351	+	.	ID="RND-6_FAMILY-1627";Tend="1249";Tstart="1017";shortTE="F";uid="ba2b7d2d-5971-42b3-b774-0a41e4ee1ceb"
NC_042494.1	RepeatMasker	DNA/Kolobok-E	63909733	63910075	1950	+	.	ID="RND-6_FAMILY-15442";Tend="1892";Tstart="1571";shortTE="F";uid="3a1d700f-55ac-4110-ab3f-3e58e0649c09"
NC_042494.1	RepeatMasker	DNA/Ginger-1	63103992	63104272	1108	+	.	ID="RND-6_FAMILY-14973";Tend="1114";Tstart="839";shortTE="F";uid="8a5014ec-4ef8-4ca1-a2a0-c7e3c1a9dda0"
NC_042494.1	RepeatMasker	DNA/Ginger-2	78059993	78060155	483	+	.	ID="RND-5_FAMILY-3776";Tend="239";Tstart="86";shortTE="F";uid="3aff2402-5fa8-49de-8dab-799a4d8d7be4"
NC_042494.1	RepeatMasker	DNA/Ginger-1	97843946	97844240	513	+	.	ID="RND-6_FAMILY-14973";Tend="1538";Tstart="1255";shortTE="F";uid="8536ba4c-7a5c-499e-838f-1f89d2907331"
NC_042494.1	RepeatMasker	Unknown	10698558	10698757	551	+	.	ID="RND-5_FAMILY-1902";Tend="1086";Tstart="898";shortTE="F";uid="0b3579ed-42db-4f6a-a2e1-12df1b3d6072"
NC_042494.1	RepeatMasker	DNA	87588572	87588685	642	+	.	ID="RND-5_FAMILY-2343";Tend="1080";Tstart="962";shortTE="F";uid="30c0c628-bbe5-4ed3-9c90-0d3dca1c29de"
NC_042494.1	RepeatMasker	Unknown	141760695	141760890	718	+	.	ID="RND-5_FAMILY-4118";Tend="1537";Tstart="1304";shortTE="F";uid="5b757944-ecac-4082-883c-8c69c352de16"
NC_042494.1	RepeatMasker	LTR	14325627	14326002	2485	+	.	ID="RND-6_FAMILY-1712";Tend="940";Tstart="593";shortTE="F";uid="344f3b1b-9c2b-4fc1-ab82-ebae30db64bf"
NC_042494.1	RepeatMasker	DNA	68891246	68891463	641	+	.	ID="TTAA3C_AP";Tend="233";Tstart="10";shortTE="F";uid="ce8b061d-e651-44f5-9ed7-7e93106a6d2e"
NC_042494.1	RepeatMasker	DNA	106108645	106109030	1462	+	.	ID="RND-6_FAMILY-13222";Tend="1894";Tstart="1508";shortTE="F";uid="87ebf7dc-5ccf-4829-aa5f-327eb7856cc1"
NC_042494.1	RepeatMasker	DNA/hAT	161408235	161408702	1230	+	.	ID="RND-1_FAMILY-216";TEgroup="ctg_2%7CRND-1_FAMILY-216%7C41";Tend="1964";Tstart="870";shortTE="F";uid="dd2d600c-afd5-4051-92c5-4bdb52b580d3"
NC_042494.1	RepeatMasker	DNA/hAT-Tip100	33355537	33356275	4965	+	.	ID="DNA8-13_AP";Tend="788";Tstart="22";shortTE="F";uid="bd3d8726-f61c-4608-9bdb-581b3ba8d71d"
NC_042494.1	RepeatMasker	DNA/Ginger-1	113280072	113280859	4904	+	.	ID="rnd-6_family-6101";Tend="1132";Tstart="327";shortTE="F";uid="406661ed-e159-4a42-8f0f-07efc9a17b37"
NC_042494.1	RepeatMasker	Unknown	55870119	55870499	2151	+	.	ID="RND-6_FAMILY-40480";Tend="954";Tstart="580";shortTE="F";uid="9bde33f7-0563-443f-b0c8-2117af6a28ba"
NC_042494.1	RepeatMasker	Unknown	131863720	131863857	576	+	.	ID="RND-1_FAMILY-240";Tend="1110";Tstart="953";shortTE="F";uid="01700a2b-23bc-47cd-9b48-f7ca34ec9e30"
NC_042494.1	RepeatMasker	RC/Helitron	4983330	4983757	570	+	.	ID="RND-5_FAMILY-8701";TEgroup="ctg_2%7CRND-5_FAMILY-8701%7C1";Tend="1614";Tstart="733";shortTE="F";uid="34d49a41-e6d0-4cc1-9e92-d0dcdce3e911"
NC_042494.1	RepeatMasker	DNA/hAT	61099818	61100093	823	+	.	ID="RND-5_FAMILY-4993";Tend="1151";Tstart="905";shortTE="F";uid="16c55401-b517-4331-8252-70f44b0db6f2"
NC_042494.1	RepeatMasker	DNA/Maverick	118421264	118421614	530	+	.	ID="POLINTON-4_RPR";Tend="5373";Tstart="5021";shortTE="F";uid="33449b3e-8581-4d6b-ab0c-049e7f0b22bf"
NC_042494.1	RepeatMasker	DNA/Kolobok-E	6051186	6052034	6346	+	.	ID="RND-6_FAMILY-3437";Tend="1394";Tstart="559";shortTE="F";uid="7f465c76-3abb-40aa-9199-19ed3343ff0e"
NC_042494.1	RepeatMasker	Unknown	6888984	6889100	681	+	.	ID="RND-6_FAMILY-18372";Tend="1312";Tstart="1197";shortTE="F";uid="a65ef062-5682-4721-941b-910624620330"
NC_042494.1	RepeatMasker	DNA/TcMar-m44	116584599	116584836	1007	+	.	ID="MARINERN-1B_AP";Tend="243";Tstart="1";shortTE="F";uid="16d8aa87-2876-42f7-b63a-52864fa5c064"
NC_042494.1	RepeatMasker	DNA/Kolobok-T2?	86811032	86811133	430	+	.	ID="KOLOBOK-N1_AEC";Tend="7502";Tstart="7395";shortTE="F";uid="c7911a4e-3dff-4201-aa2f-01f407e97fd3"
NC_042494.1	RepeatMasker	Unknown	39161300	39161469	433	+	.	ID="RND-1_FAMILY-67";Tend="685";Tstart="516";shortTE="F";uid="6b91645a-ca1c-4234-ab98-23ffa35575b2"
NC_042494.1	RepeatMasker	DNA/hAT-Ac	133187809	133188017	893	+	.	ID="DNA8-54_AP";Tend="195";Tstart="1";shortTE="F";uid="ba6a8106-b781-4c53-99aa-4d7b74f43dfe"
NC_042494.1	RepeatMasker	DNA/hAT-Tip100	150673094	150673200	450	+	.	ID="dna8-106_ap";Tend="425";Tstart="345";shortTE="F";uid="18d58763-6268-465f-95f2-cffa4b18023f"
NC_042494.1	RepeatMasker	Unknown	6777624	6777859	906	+	.	ID="RND-6_FAMILY-36865";Tend="1341";Tstart="1106";shortTE="F";uid="71636367-e58d-47cf-9b77-3188b6442b24"
NC_042494.1	RepeatMasker	DNA/Sola-1	168567680	168567920	1851	+	.	ID="RND-1_FAMILY-355";Tend="1185";Tstart="929";shortTE="F";uid="565140e8-4c22-4fd8-a7ec-7abaf33a5675"
NC_042494.1	RepeatMasker	Unknown	75241335	75241599	612	+	.	ID="RND-6_FAMILY-18146";Tend="987";Tstart="776";shortTE="F";uid="1996bf9b-797f-4871-8d50-90df18440983"
NC_042494.1	RepeatMasker	Retroposon?	169801177	169802033	6497	+	.	ID="RND-6_FAMILY-2390";Tend="2526";Tstart="1696";shortTE="F";uid="168ac38f-7cf8-4658-8ce1-416253c68f18"
NC_042494.1	RepeatMasker	DNA/Ginger-1	89615561	89616312	5633	+	.	ID="RND-6_FAMILY-51198";Tend="2542";Tstart="1793";shortTE="F";uid="ce950215-4e80-4da0-974d-3dd4540a012d"
NC_042494.1	RepeatMasker	DNA/Kolobok-E	58389159	58389910	3664	+	.	ID="RND-6_FAMILY-15442";Tend="2265";Tstart="1442";shortTE="F";uid="14afa97f-9cbe-42f8-8f33-f90ba74c2e9e"
NC_042494.1	RepeatMasker	Retroposon?	10624602	10624851	757	+	.	ID="RND-5_FAMILY-3709";TEgroup="ctg_2%7CRND-5_FAMILY-3709%7C2";Tend="2150";Tstart="785";shortTE="F";uid="3e03d4ec-5e59-44c2-8448-d70ab78a0b28"
NC_042494.1	RepeatMasker	DNA/Ginger-1	161273520	161273844	1983	+	.	ID="RND-6_FAMILY-8793";Tend="1751";Tstart="1422";shortTE="F";uid="e3d19100-40f8-4815-ada0-ae3376c1b29c"
NC_042494.1	RepeatMasker	RC/Helitron	4905044	4905382	1208	+	.	ID="RND-4_FAMILY-831";Tend="1247";Tstart="841";shortTE="F";uid="a1b11800-6742-4f7b-828c-10a7f602db85"
NC_042494.1	RepeatMasker	DNA/CMC-EnSpm	162696772	162696943	839	+	.	ID="RND-6_FAMILY-7508";Tend="1157";Tstart="975";shortTE="F";uid="bbba956b-50bb-4553-9bc3-7ff0d75fc38c"
NC_042494.1	RepeatMasker	Unknown	113408676	113409112	1508	+	.	ID="RND-6_FAMILY-17568";Tend="1573";Tstart="1142";shortTE="F";uid="5b66ffa0-3928-4728-8397-20522c851625"
NC_042494.1	RepeatMasker	RC/Helitron	153704316	153704575	1543	+	.	ID="RND-6_FAMILY-32908";Tend="1327";Tstart="1064";shortTE="F";uid="f77c36e7-5ed3-4d98-842e-adaf312b6065"
NC_042494.1	RepeatMasker	Unknown	64122174	64122586	3273	+	.	ID="RND-6_FAMILY-13164";Tend="1351";Tstart="936";shortTE="F";uid="a5389573-da92-46f5-a4f3-1fd511d8e9a1"
NC_042494.1	RepeatMasker	Unknown	3110293	3110546	691	+	.	ID="RND-6_FAMILY-36865";Tend="1381";Tstart="1139";shortTE="F";uid="2a038976-a4f0-44e0-9b81-6324e21fc9d2"
NC_042494.1	RepeatMasker	Unknown	140711679	140711937	1916	+	.	ID="RND-6_FAMILY-1741";Tend="1266";Tstart="1009";shortTE="F";uid="c8c478c1-091f-4c54-83d2-3d0c0ee78f04"
NC_042494.1	RepeatMasker	DNA/Ginger-1	38817541	38817680	522	+	.	ID="RND-6_FAMILY-51198";Tend="2556";Tstart="2409";shortTE="F";uid="b5de01c5-a202-4c04-815c-5db2142824a0"
NC_042494.1	RepeatMasker	DNA/Ginger-1	75885321	75885643	1392	+	.	ID="RND-6_FAMILY-717";Tend="1157";Tstart="835";shortTE="F";uid="ffc4bf2b-4cdc-4f64-93dc-d49e88a5e2ae"
NC_042494.1	RepeatMasker	DNA/hAT-hAT19	2725288	2725741	1085	+	.	ID="RND-6_FAMILY-619";Tend="2265";Tstart="1822";shortTE="F";uid="16073776-d45f-4d83-a05a-afa013ce2815"
NC_042494.1	RepeatMasker	RC/Helitron	97432612	97432732	581	+	.	ID="RND-6_FAMILY-216";Tend="1359";Tstart="1254";shortTE="F";uid="9b378ee7-db49-4740-bc12-4e27616dbb29"
NC_042494.1	RepeatMasker	DNA/hAT	34821528	34821676	692	+	.	ID="DNA8-105_AP";Tend="650";Tstart="503";shortTE="F";uid="5e7bf262-d0a6-4d91-95c6-eb445a4dbb6b"
NC_042494.1	RepeatMasker	DNA/Ginger-1	140453304	140453948	4496	+	.	ID="RND-6_FAMILY-20286";Tend="1445";Tstart="770";shortTE="F";uid="880f2cfa-3cfc-42d6-a54f-ecec3a1eb318"
NC_042494.1	RepeatMasker	RC/Helitron	157752222	157752873	3610	+	.	ID="RND-1_FAMILY-5";Tend="1670";Tstart="1092";shortTE="F";uid="ec854585-f6b4-4d7a-bd81-39b06c1da00f"
NC_042494.1	RepeatMasker	DNA/TcMar-m44	158350422	158350635	1485	+	.	ID="DNAX-6_AP";Tend="258";Tstart="1";shortTE="F";uid="7659a71c-d80e-4c17-a0cf-a235c7c10d5e"
NC_042494.1	RepeatMasker	Unknown	2826120	2826515	800	+	.	ID="RND-6_FAMILY-17568";Tend="1989";Tstart="1595";shortTE="F";uid="cd86b9e5-1e9e-4c51-99d5-3069592cd6b8"
NC_042494.1	RepeatMasker	Unknown	163508694	163509825	6300	+	.	ID="RND-5_FAMILY-738";Tend="2050";Tstart="896";shortTE="F";uid="f8e2d8c9-c96e-42c0-b35c-862304db8aa4"
NC_042494.1	RepeatMasker	DNA	118815957	118816087	1108	+	.	ID="DNA8-59_AP";Tend="131";Tstart="1";shortTE="F";uid="5f86e09d-e430-4d91-8f37-8453f9767b69"
NC_042494.1	RepeatMasker	RC/Helitron	110490245	110490455	415	+	.	ID="RND-6_FAMILY-4171";Tend="1518";Tstart="1311";shortTE="F";uid="f4dafa64-6328-441c-a679-994ee8861502"
NC_042494.1	RepeatMasker	DNA/hAT	157905108	157905577	3293	+	.	ID="RND-5_FAMILY-6682";Tend="1425";Tstart="959";shortTE="F";uid="d06afb72-47cf-4a0e-97f6-448ad686f1d7"
NC_042494.1	RepeatMasker	DNA	102359282	102359591	2522	+	.	ID="DNA8-7_AP";Tend="309";Tstart="1";shortTE="F";uid="b1a9b41a-544b-4f9f-a631-592c7976679e"
NC_042494.1	RepeatMasker	DNA	129866001	129866384	528	+	.	ID="TTAA3_AP";Tend="420";Tstart="75";shortTE="F";uid="af2d5470-2c0a-41cd-9d41-d6f8518537f5"
NC_042494.1	RepeatMasker	Unknown	163704984	163705180	677	+	.	ID="RND-3_FAMILY-73";Tend="1129";Tstart="932";shortTE="F";uid="67b5472a-08c3-4c77-ae9b-802f0307c6ee"
NC_042494.1	RepeatMasker	DNA/Ginger-1	21735161	21735453	671	+	.	ID="RND-6_FAMILY-20286";Tend="1381";Tstart="1083";shortTE="F";uid="34375dfa-ff8b-4f26-857d-ec284e5b7942"
NC_042494.1	RepeatMasker	RC/Helitron	100420510	100420848	819	+	.	ID="RND-4_FAMILY-831";Tend="1497";Tstart="1218";shortTE="F";uid="fb223108-4ccf-4a1c-8061-539f93625f82"
NC_042494.1	RepeatMasker	DNA	74905595	74906392	3331	+	.	ID="DNA4-1_AP";Tend="823";Tstart="1";shortTE="F";uid="bfe5da79-dedd-4885-89a8-9059da9bfdba"
NC_042494.1	RepeatMasker	DNA	55767642	55768161	638	+	.	ID="TTAA20_AP";TEgroup="ctg_2%7CTTAA20_AP%7C5";Tend="641";Tstart="1";shortTE="F";uid="b11318e5-740f-462c-9da7-ba34b15c819d"
NC_042494.1	RepeatMasker	DNA/hAT-Tip100	147062360	147062654	1876	+	.	ID="RND-5_FAMILY-769";Tend="1275";Tstart="965";shortTE="F";uid="3b28da18-58d4-4087-80da-90344597dcda"
NC_042494.1	RepeatMasker	RC/Helitron	139039031	139039207	2073	+	.	ID="RND-6_FAMILY-3340";Tend="1269";Tstart="559";shortTE="F";uid="252debf0-9981-4892-8256-9642806e71b7"
NC_042494.1	RepeatMasker	Unknown	90112279	90112565	1106	+	.	ID="RND-6_FAMILY-17028";Tend="1143";Tstart="863";shortTE="F";uid="5c0d8bc6-8823-47d9-bbeb-f95425c0d21f"
NC_042494.1	RepeatMasker	Unknown	84438040	84438378	2259	+	.	ID="RND-1_FAMILY-58";Tend="1318";Tstart="967";shortTE="F";uid="711029f6-ef9a-4884-8267-890392a5bf01"
NC_042494.1	RepeatMasker	DNA/Kolobok-E	127184146	127184648	1966	+	.	ID="KOLOBOKE-3_AP";Tend="2179";Tstart="1678";shortTE="F";uid="4c0cecc6-d21c-4971-a99d-b8e021992685"
NC_042494.1	RepeatMasker	DNA	2968491	2968728	1482	+	.	ID="TTAA19_AP";Tend="528";Tstart="281";shortTE="F";uid="6877c79a-04ed-4608-9527-da169019180a"
NC_042494.1	RepeatMasker	Retroposon?	88214146	88214478	557	+	.	ID="RND-6_FAMILY-29059";Tend="2550";Tstart="2204";shortTE="F";uid="eb7a9623-9192-4f48-a89e-b7a0a901705d"
NC_042494.1	RepeatMasker	DNA/Kolobok-E	78088850	78089028	572	+	.	ID="RND-5_FAMILY-751";Tend="648";Tstart="460";shortTE="F";uid="dcbc668c-9a30-4714-93fa-963800a4691f"
NC_042494.1	RepeatMasker	Unknown	26107428	26107755	2484	+	.	ID="RND-1_FAMILY-409";Tend="1273";Tstart="946";shortTE="F";uid="ab55c348-1701-45b6-825e-17672aef5b83"
NC_042494.1	RepeatMasker	DNA	116531411	116531570	757	+	.	ID="TTAA2_AP";Tend="154";Tstart="14";shortTE="F";uid="eab4e13e-e3a7-4866-8e64-408e11e1985f"
NC_042494.1	RepeatMasker	DNA/hAT-Tip100	106231204	106231584	2224	+	.	ID="RND-6_FAMILY-12487";Tend="2160";Tstart="1789";shortTE="F";uid="9cd1e80f-6a2e-4195-b270-24a2d74f29c2"
NC_042494.1	RepeatMasker	Unknown	17494010	17494251	705	+	.	ID="RND-6_FAMILY-150";Tend="1519";Tstart="1239";shortTE="F";uid="95ea0a84-e241-4ebb-8eaf-d22f567cb25d"
NC_042494.1	RepeatMasker	RC/Helitron	144587198	144587523	1810	+	.	ID="RND-1_FAMILY-6";Tend="1731";Tstart="1402";shortTE="F";uid="db3d4426-1866-4c89-8ca6-1dc39764e6f8"
NC_042494.1	RepeatMasker	Retroposon?	106390207	106390354	520	+	.	ID="RND-6_FAMILY-19157";Tend="145";Tstart="12";shortTE="F";uid="dab75dcf-9289-442d-ab01-743b0c4ca9a7"
NC_042494.1	RepeatMasker	Unknown	49847123	49848060	7132	+	.	ID="RND-6_FAMILY-41273";Tend="1628";Tstart="696";shortTE="F";uid="469d9a83-f448-4eea-ab45-6c60239b8ce6"
NC_042494.1	RepeatMasker	DNA/Ginger-1	22482030	22482196	527	+	.	ID="rnd-6_family-9672";Tend="1333";Tstart="725";shortTE="F";uid="95639b25-55f0-44ae-8db9-94827cee085d"
NC_042494.1	RepeatMasker	Retroposon?	84172259	84173160	6457	+	.	ID="RND-5_FAMILY-3709";Tend="1804";Tstart="924";shortTE="F";uid="92298f73-2078-4263-840b-828d165e9191"
NC_042494.1	RepeatMasker	DNA	161163434	161163568	660	+	.	ID="ttaa18_ap";Tend="492";Tstart="357";shortTE="F";uid="79111374-80be-4594-8c9f-a03289e4e827"
NC_042494.1	RepeatMasker	DNA/Kolobok-E	101107748	101108369	1670	+	.	ID="RND-5_FAMILY-3924";Tend="2554";Tstart="1932";shortTE="F";uid="9ce48aa4-2850-4975-b557-9d8c88422aa3"
NC_042494.1	RepeatMasker	DNA/hAT?	166753727	166754046	1068	+	.	ID="RND-5_FAMILY-1226";Tend="1389";Tstart="1084";shortTE="F";uid="29d3474f-617a-45c7-967a-325d7837c84d"
NC_042494.1	RepeatMasker	DNA/Ginger-1	123000419	123000775	2871	+	.	ID="RND-6_FAMILY-8793";Tend="499";Tstart="142";shortTE="F";uid="507ea481-cb31-42c5-b439-0d422f69a3de"
NC_042494.1	RepeatMasker	RC/Helitron	26592920	26593051	889	+	.	ID="RND-1_FAMILY-504";Tend="765";Tstart="634";shortTE="F";uid="167ada78-deff-4ffe-89f4-3e9d566175e9"
NC_042494.1	RepeatMasker	DNA/TcMar-m44?	106736685	106736800	682	+	.	ID="dnax-4b_ap";Tend="173";Tstart="64";shortTE="F";uid="e458e3b8-b0d6-41a7-bbdc-a988c81e221d"
NC_042494.1	RepeatMasker	Unknown	82190007	82190243	460	+	.	ID="RND-5_FAMILY-1868";Tend="1114";Tstart="875";shortTE="F";uid="a3be30c2-9eb0-4b65-9250-e51347b8518b"
NC_042494.1	RepeatMasker	Retroposon?	39800995	39802233	10290	+	.	ID="SINE2-2_AP";Tend="1541";Tstart="303";shortTE="F";uid="a7ada599-ab9d-4215-92d1-87d30b6faadd"
NC_042494.1	RepeatMasker	DNA/Kolobok-E	23492956	23493071	587	+	.	ID="RND-6_FAMILY-829";Tend="1022";Tstart="913";shortTE="F";uid="f95ffc23-dbe2-4e6c-8b61-ccfaac10cb61"
NC_042494.1	RepeatMasker	DNA/hAT-Tip100	87860487	87860600	515	+	.	ID="RND-1_FAMILY-480";Tend="1318";Tstart="1198";shortTE="F";uid="70c6ada6-b6ed-427c-a7d4-abc3a918f8a9"
NC_042494.1	RepeatMasker	RC/Helitron	69317941	69318287	2963	+	.	ID="RND-6_FAMILY-216";Tend="796";Tstart="448";shortTE="F";uid="33723f42-b806-4b6b-b482-165e1d13af9e"
NC_042494.1	RepeatMasker	Retroposon	146194021	146194373	850	+	.	ID="RND-5_FAMILY-434";Tend="1356";Tstart="1020";shortTE="F";uid="db80acc7-e86b-42cc-a002-355b9fffc92c"
NC_042494.1	RepeatMasker	DNA	110472247	110472781	3431	+	.	ID="RND-6_FAMILY-2094";Tend="1542";Tstart="961";shortTE="F";uid="28358fb4-8b72-49c8-8376-ebdfd3c85963"
NC_042494.1	RepeatMasker	DNA	98071979	98072291	532	+	.	ID="TTAA5_AP";TEgroup="ctg_2%7CTTAA5_AP%7C2";Tend="439";Tstart="234";shortTE="T";uid="124859d0-af26-44ce-b4b2-b7f3a9be7ba4"
NC_042494.1	RepeatMasker	LINE/L2	143409517	143409668	495	+	.	ID="RND-5_FAMILY-3692";Tend="487";Tstart="337";shortTE="F";uid="6385c7ab-fa89-43a7-b03e-920d1c161675"
NC_042494.1	RepeatMasker	Retroposon?	109985754	109985947	457	+	.	ID="RND-6_FAMILY-7552";Tend="2587";Tstart="2375";shortTE="F";uid="b77f7eb1-baae-46e3-b3eb-8b4b21eb7838"
NC_042494.1	RepeatMasker	Retroposon?	77326671	77327141	6167	+	.	ID="RND-6_FAMILY-11842";Tend="2169";Tstart="218";shortTE="F";uid="fa733059-2ed2-4e56-9c07-d9918a190021"
NC_042494.1	RepeatMasker	DNA	1561875	1562652	4522	+	.	ID="DNA4-2_AP";Tend="769";Tstart="1";shortTE="F";uid="4fc69786-7cd4-48e8-a360-9c5bf0ca863e"
NC_042494.1	RepeatMasker	DNA/hAT-Tip100	45576147	45576866	1510	+	.	ID="RND-6_FAMILY-27614";TEgroup="ctg_2%7CRND-6_FAMILY-27614%7C1";Tend="1501";Tstart="708";shortTE="F";uid="6237109c-f5fe-4150-bb0a-9c1998740f03"
NC_042494.1	RepeatMasker	Unknown	11361573	11361840	1236	+	.	ID="RND-1_FAMILY-15";Tend="1232";Tstart="954";shortTE="F";uid="58623104-80d9-4237-8264-3073eb6354a1"
NC_042494.1	RepeatMasker	DNA	169382826	169382969	1189	+	.	ID="DNA8-2_AP";Tend="145";Tstart="1";shortTE="F";uid="c42fb6f8-24eb-4435-8e34-995cc32baa72"
NC_042494.1	RepeatMasker	DNA/Ginger-1	102632189	102632335	1048	+	.	ID="RND-6_FAMILY-14973";Tend="1095";Tstart="949";shortTE="F";uid="251667e9-2edb-438c-8bee-82a6223c7294"
NC_042494.1	RepeatMasker	DNA	109653280	109654011	2267	+	.	ID="DNA4-2_AP";Tend="769";Tstart="2";shortTE="F";uid="94f93166-40bf-4943-a2f8-3b61b1fd3ae6"
NC_042494.1	RepeatMasker	Unknown	40168316	40168480	1131	+	.	ID="RND-1_FAMILY-185";Tend="1242";Tstart="1080";shortTE="F";uid="a6c1dfc1-b1cf-4149-baaa-5fe3af13d836"
NC_042494.1	RepeatMasker	DNA	72934917	72935250	1703	+	.	ID="RND-5_FAMILY-3376";Tend="1474";Tstart="1140";shortTE="F";uid="cb2fb753-9be7-4943-b7bf-cb54d0ce30b6"
NC_042494.1	RepeatMasker	DNA/PIF-Harbinger	168991840	168992256	524	+	.	ID="ISL2EU-7_CFL";Tend="2224";Tstart="1811";shortTE="F";uid="95372d93-7018-4a02-8539-a2b21d86cc32"
NC_042494.1	RepeatMasker	Unknown	133760204	133760340	843	+	.	ID="RND-1_FAMILY-113";Tend="1067";Tstart="934";shortTE="F";uid="757ebd34-0003-4bdb-a464-a6696c53e2a1"
NC_042494.1	RepeatMasker	DNA/Kolobok-E	92191679	92192182	780	+	.	ID="RND-6_FAMILY-829";Tend="1315";Tstart="812";shortTE="F";uid="9df3b74f-1dfc-4fcf-b729-2a77d320e010"
NC_042494.1	RepeatMasker	DNA	57397941	57398182	1222	+	.	ID="RND-6_FAMILY-275";Tend="1138";Tstart="872";shortTE="F";uid="25d155e6-27b7-45c3-a978-fe1e1bf7d485"
NC_042494.1	RepeatMasker	DNA	166597827	166598022	1153	+	.	ID="DNA4-2_AP";Tend="768";Tstart="574";shortTE="F";uid="f5e925d3-6717-489d-9f64-fa8007eca4a4"
NC_042494.1	RepeatMasker	Unknown	94113134	94113280	534	+	.	ID="RND-6_FAMILY-10174";Tend="1165";Tstart="1026";shortTE="F";uid="3431798e-b523-4f3f-af39-dad7883df49f"
NC_042494.1	RepeatMasker	DNA	120893947	120894237	494	+	.	ID="DNA4-3_AP";Tend="309";Tstart="6";shortTE="F";uid="262ff266-6c2f-4f05-a275-b90d94d73d12"
NC_042494.1	RepeatMasker	Retroposon?	142287046	142287300	876	+	.	ID="RND-6_FAMILY-533";Tend="1568";Tstart="1332";shortTE="F";uid="9b5a9b7f-d4e8-49f5-82a2-e417ac19719c"
NC_042494.1	RepeatMasker	DNA/Ginger-2	122164956	122165608	572	+	.	ID="GINGER2-N2_AP";TEgroup="ctg_2%7CGINGER2-N2_AP%7C1";Tend="1692";Tstart="1";shortTE="F";uid="db965469-6d31-43c5-a5a9-aea426c7c9e6"
NC_042494.1	RepeatMasker	DNA/hAT	97650545	97650963	2827	+	.	ID="DNA8-1_AP";Tend="846";Tstart="428";shortTE="F";uid="43d7f0f7-85a4-4935-a097-a30bab713b20"
NC_042494.1	RepeatMasker	DNA	92403793	92404129	2459	+	.	ID="RND-1_FAMILY-464";Tend="1297";Tstart="962";shortTE="F";uid="baf531fc-017f-44be-97f7-c74ba8436a6d"
NC_042494.1	RepeatMasker	DNA	92935564	92935987	1415	+	.	ID="TTAA2D_AP";Tend="426";Tstart="2";shortTE="F";uid="66e438f8-7af7-4cee-85cb-634fb26723ff"
NC_042494.1	RepeatMasker	Unknown	72829950	72830146	454	+	.	ID="RND-3_FAMILY-73";Tend="1184";Tstart="981";shortTE="F";uid="d6f33bf9-fd64-4434-9564-20a285e2dbf6"
NC_042494.1	RepeatMasker	DNA/MULE-MuDR	18352487	18352628	531	+	.	ID="mudr2x_ap";Tend="1902";Tstart="1721";shortTE="F";uid="8dc30c1e-5235-4402-a618-44d1db9c264f"
NC_042494.1	RepeatMasker	DNA/Ginger-1	41423406	41423630	504	+	.	ID="RND-6_FAMILY-22402";Tend="1326";Tstart="1101";shortTE="F";uid="6db72b44-b45b-4fd3-9df0-b446eb9929de"
NC_042494.1	RepeatMasker	Unknown	65710968	65711104	704	+	.	ID="RND-6_FAMILY-3829";Tend="1715";Tstart="1569";shortTE="F";uid="144efa9c-6fa2-4500-90a0-0aab01093e9b"
NC_042494.1	RepeatMasker	DNA	57161563	57161846	895	+	.	ID="DNA4-2_AP";Tend="340";Tstart="1";shortTE="F";uid="fa4bfc25-2721-47a5-b583-9132facccec8"
NC_042494.1	RepeatMasker	DNA/hAT-Charlie	38197398	38197886	1752	+	.	ID="RND-5_FAMILY-6584";Tend="1350";Tstart="864";shortTE="F";uid="18196630-6bbd-4923-9049-a3d4cc9a96d7"
NC_042494.1	RepeatMasker	DNA/Ginger-1	63651632	63652226	4608	+	.	ID="RND-6_FAMILY-22402";Tend="2509";Tstart="1916";shortTE="F";uid="62df8669-929c-4edd-a3fd-d40d55f47f68"
NC_042494.1	RepeatMasker	Unknown	166132882	166133326	2425	+	.	ID="RND-1_FAMILY-282";Tend="1374";Tstart="906";shortTE="F";uid="73c0205d-6d7d-4a84-8684-df8cfe46e54e"
NC_042494.1	RepeatMasker	DNA/Kolobok-E	150764635	150764819	1289	+	.	ID="RND-5_FAMILY-2139";Tend="870";Tstart="690";shortTE="F";uid="46fdf86e-a667-4f16-a745-6ac6497a5f5f"
NC_042494.1	RepeatMasker	DNA/Sola-1	70133176	70133419	1414	+	.	ID="RND-5_FAMILY-7716";Tend="798";Tstart="519";shortTE="F";uid="145b7d57-d964-4730-9a51-5fadf47b274b"
NC_042494.1	RepeatMasker	DNA/Kolobok-E	13991248	13992090	5442	+	.	ID="rnd-1_family-277";Tend="1743";Tstart="626";shortTE="F";uid="b6ad9618-8284-45d5-a0b1-2e0f2e1c7be6"
NC_042494.1	RepeatMasker	DNA/hAT-Tip100	58366351	58366493	745	+	.	ID="DNA8-65_AP";Tend="168";Tstart="1";shortTE="F";uid="d441d99f-9bc7-4e12-b181-04ebdddeffb4"
NC_042494.1	RepeatMasker	DNA	108767271	108767430	496	+	.	ID="ttaa3c_ap";Tend="404";Tstart="244";shortTE="F";uid="00c50082-fec4-47da-a12f-d49841eea74b"
NC_042494.1	RepeatMasker	DNA/Ginger-1	68880924	68881098	953	+	.	ID="RND-5_FAMILY-1668";Tend="1881";Tstart="1701";shortTE="F";uid="b8eb4c41-c80d-4932-8294-f541d937890c"
NC_042494.1	RepeatMasker	DNA/hAT-Ac	23900517	23900975	3392	+	.	ID="DNA8-20_AP";Tend="454";Tstart="1";shortTE="F";uid="180a048d-40c1-4420-a1f4-f999b061263f"
NC_042494.1	RepeatMasker	DNA	124145456	124145825	576	+	.	ID="DNA4-3_AP";Tend="418";Tstart="29";shortTE="F";uid="5da1b83e-99fe-4501-a3b5-974afe33cabb"
NC_042494.1	RepeatMasker	DNA	107047765	107047980	1287	+	.	ID="dna8-61_ap";Tend="218";Tstart="1";shortTE="F";uid="f0bd5e5d-c111-4763-b89a-82ab152b0691"
NC_042494.1	RepeatMasker	LINE/L2	1681504	1681958	767	+	.	ID="RND-5_FAMILY-3692";Tend="2049";Tstart="1675";shortTE="F";uid="03529c0d-373a-47bf-b046-0588f03d756d"
NC_042494.1	RepeatMasker	Unknown	104343227	104344170	6670	+	.	ID="RND-4_FAMILY-926";Tend="1860";Tstart="930";shortTE="F";uid="62193f6d-e5cb-45a8-81f2-a06de4a9e4d6"
NC_042494.1	RepeatMasker	LINE/R1	169514606	169514735	556	+	.	ID="RND-6_FAMILY-2539";Tend="490";Tstart="362";shortTE="F";uid="494c467f-0eef-45b9-9ed2-4edfa16200e2"
NC_042494.1	RepeatMasker	Retroposon?	15215141	15215253	483	+	.	ID="RND-6_FAMILY-19836";Tend="1921";Tstart="1819";shortTE="F";uid="4d8f63cb-ba37-4278-b8ef-03b3a49eb8b2"
NC_042494.1	RepeatMasker	DNA/Ginger-1	26153479	26154198	1292	+	.	ID="rnd-6_family-6101";Tend="1303";Tstart="357";shortTE="F";uid="ee69237b-2be9-4315-aa4c-fe8c23208d91"
NC_042494.1	RepeatMasker	DNA/hAT?	92302048	92302219	930	+	.	ID="RND-5_FAMILY-1226";Tend="1094";Tstart="932";shortTE="F";uid="fe2e4b77-3b3f-41e5-981c-94310bc4208f"
NC_042494.1	RepeatMasker	Unknown	130799367	130799490	715	+	.	ID="RND-1_FAMILY-54";Tend="954";Tstart="827";shortTE="F";uid="f1b532e4-629b-4598-b4b7-ea2454045759"
NC_042494.1	RepeatMasker	DNA/hAT-hAT19	11355192	11355313	412	+	.	ID="hat-n2_ap";Tend="735";Tstart="654";shortTE="F";uid="81b12956-28cf-46a5-9e72-84065289b0f0"
NC_042494.1	RepeatMasker	RC/Helitron	31358902	31359037	568	+	.	ID="RND-6_FAMILY-2195";Tend="1292";Tstart="1164";shortTE="F";uid="5394bdaa-7e06-4fb6-a3e2-375f47365739"
NC_042494.1	RepeatMasker	Unknown	118726452	118726707	682	+	.	ID="RND-3_FAMILY-73";Tend="1198";Tstart="954";shortTE="F";uid="06817a37-f329-412d-add1-740adde5840c"
NC_042494.1	RepeatMasker	Unknown	46130235	46130571	1934	+	.	ID="RND-1_FAMILY-113";Tend="1308";Tstart="928";shortTE="F";uid="c234b113-6938-48b7-86db-05754674f0fc"
NC_042494.1	RepeatMasker	DNA	114158335	114158569	1267	+	.	ID="ttaa2_ap";Tend="427";Tstart="217";shortTE="F";uid="39a1c968-1858-4282-b43d-d6b0421d5f70"
NC_042494.1	RepeatMasker	DNA/hAT-Tip100	43309469	43309675	555	+	.	ID="RND-6_FAMILY-8821";TEgroup="ctg_2%7CRND-6_FAMILY-8821%7C8";Tend="1618";Tstart="422";shortTE="F";uid="c22a3f47-db97-4d2e-b82f-68b1d20b69ea"
NC_042494.1	RepeatMasker	DNA	80250283	80250859	2844	+	.	ID="RND-5_FAMILY-1529";TEgroup="ctg_2%7CRND-5_FAMILY-1529%7C5";Tend="1352";Tstart="401";shortTE="F";uid="c42d2e5d-68cb-494c-b7e4-527d0d7c5b11"
NC_042494.1	RepeatMasker	DNA/TcMar-m44	25507594	25507744	1107	+	.	ID="DNAX-8C_AP";Tend="150";Tstart="1";shortTE="F";uid="d523cde2-17f0-434d-862d-168d44fa3116"
NC_042494.1	RepeatMasker	DNA	88043688	88043809	883	+	.	ID="DNA3-1_AP";Tend="126";Tstart="5";shortTE="F";uid="5b5baca5-7e62-4fd7-aedc-7aec86587061"
NC_042494.1	RepeatMasker	Unknown	147675697	147676146	2665	+	.	ID="RND-5_FAMILY-3341";Tend="1387";Tstart="949";shortTE="F";uid="f0fc8b6a-020e-4c95-9308-bec23bd103a2"
NC_042494.1	RepeatMasker	Unknown	4459791	4459950	633	+	.	ID="RND-3_FAMILY-73";Tend="1086";Tstart="930";shortTE="F";uid="0d855ad0-74b6-47a1-b699-79cd8a29be57"
NC_042494.1	RepeatMasker	DNA/hAT-Charlie	13930484	13930689	1421	+	.	ID="DNA8-34_AP";Tend="194";Tstart="1";shortTE="F";uid="bdd97998-1d23-4cd1-95af-309453e56a67"
NC_042494.1	RepeatMasker	Retroposon?	89876302	89878273	9976	+	.	ID="RND-6_FAMILY-2390";Tend="2812";Tstart="775";shortTE="F";uid="ed06f78e-dbee-4048-9133-4b44f15d9cfe"
NC_042494.1	RepeatMasker	DNA/Kolobok-E	68810338	68810705	2218	+	.	ID="RND-6_FAMILY-9043";Tend="1513";Tstart="1167";shortTE="F";uid="4dbfd31f-610f-4882-9846-419149b3e167"
NC_042494.1	RepeatMasker	DNA/Ginger-1	102994733	102995230	672	+	.	ID="rnd-6_family-1559";Tend="2616";Tstart="2115";shortTE="F";uid="ec31b100-7a8e-447b-ae07-e7fb0426b445"
NC_042494.1	RepeatMasker	LINE/I-Jockey	64604295	64604545	1732	+	.	ID="RND-5_FAMILY-2453";Tend="2540";Tstart="2310";shortTE="F";uid="194b0d3a-56c3-4583-99ca-6cb0796d1b03"
NC_042494.1	RepeatMasker	LINE/R1-LOA	75389617	75389799	494	+	.	ID="RND-6_FAMILY-31558";Tend="1100";Tstart="919";shortTE="F";uid="b04ab069-2288-4ba4-b00b-1ff2d063a94c"
NC_042494.1	RepeatMasker	DNA/Ginger-2	157194416	157194680	480	+	.	ID="RND-6_FAMILY-26150";Tend="1050";Tstart="789";shortTE="F";uid="9b825f2a-2709-4ab9-9628-3c617016c58a"
NC_042494.1	RepeatMasker	DNA/Kolobok-E	48947600	48947764	429	+	.	ID="KOLOBOKE-2_AP";Tend="1279";Tstart="1119";shortTE="F";uid="0fbc7fd3-730f-46ae-b9d5-6ffc12d42b7b"
NC_042494.1	RepeatMasker	Unknown	134685025	134685228	1286	+	.	ID="RND-1_FAMILY-34";Tend="1330";Tstart="1131";shortTE="F";uid="41a193f8-5a3b-428e-8f37-15c7dbe71dfc"
NC_042494.1	RepeatMasker	DNA/TcMar-m44	124438857	124439005	426	+	.	ID="dnax-3b_ap";Tend="138";Tstart="1";shortTE="F";uid="09049377-3f92-4547-9348-59cf8397a9e0"
NC_042494.1	RepeatMasker	Unknown	106457470	106457972	1945	+	.	ID="RND-6_FAMILY-4288";Tend="1164";Tstart="433";shortTE="F";uid="4a25ec62-2632-4f21-bc3e-e8abd6f50ad6"
NC_042494.1	RepeatMasker	DNA/TcMar-Tigger	28597036	28597228	635	+	.	ID="DNA2-8_AP";Tend="763";Tstart="567";shortTE="F";uid="2f9349d6-0f1f-48d1-b2e6-010c3aed82dd"
NC_042494.1	RepeatMasker	DNA	92880822	92881013	1494	+	.	ID="TTAA7_AP";Tend="434";Tstart="237";shortTE="F";uid="406bf3ac-a228-4422-ace7-608784f3dfcf"
NC_042494.1	RepeatMasker	DNA/Ginger-1	121627443	121627947	3104	+	.	ID="RND-6_FAMILY-14973";Tend="1490";Tstart="959";shortTE="F";uid="b45bf1ca-b9dd-44cf-b041-6fbb5a1eaa69"
NC_042494.1	RepeatMasker	DNA	57837273	57837685	2574	+	.	ID="TTAA3B_AP";Tend="436";Tstart="1";shortTE="F";uid="e46b3ffd-9cc5-423e-bebb-64e439dcc291"
NC_042494.1	RepeatMasker	DNA	77389635	77390008	761	+	.	ID="RND-1_FAMILY-464";Tend="1407";Tstart="944";shortTE="F";uid="ed5a0c19-ffd3-41f8-9131-aaf47b8566e9"
NC_042494.1	RepeatMasker	DNA/Ginger-1	47464748	47465021	2150	+	.	ID="RND-6_FAMILY-22402";Tend="2638";Tstart="2360";shortTE="F";uid="0f6e683b-f4a2-4bb8-8e39-7492a144e17e"
NC_042494.1	RepeatMasker	DNA	156471512	156472019	1351	+	.	ID="DNA4-3_AP";Tend="635";Tstart="127";shortTE="F";uid="542f1fc9-3493-4315-9e47-14f69714153f"
NC_042494.1	RepeatMasker	DNA	11241859	11242551	4179	+	.	ID="RND-6_FAMILY-8612";Tend="1748";Tstart="1071";shortTE="F";uid="a33c11c3-d3b0-4a29-863e-5ff169ef4117"
NC_042494.1	RepeatMasker	DNA	61386819	61387058	1214	+	.	ID="RND-6_FAMILY-13851";Tend="1544";Tstart="1299";shortTE="F";uid="b9565bb7-b6dc-46a8-b0f0-33ea5ad2d37c"
NC_042494.1	RepeatMasker	DNA/Ginger	122310638	122311105	2743	+	.	ID="RND-6_FAMILY-2771";Tend="1749";Tstart="1258";shortTE="F";uid="6528d188-63d2-4d5b-a149-03acbd28d0ce"
NC_042494.1	RepeatMasker	Retroposon?	12309828	12310126	1594	+	.	ID="RND-5_FAMILY-836";Tend="1018";Tstart="736";shortTE="F";uid="1f2a4553-898a-46df-bac2-fb4c7497d129"
NC_042494.1	RepeatMasker	LINE/I	143753253	143753441	820	+	.	ID="RND-6_FAMILY-3236";Tend="1391";Tstart="1179";shortTE="F";uid="cdd591ea-f30f-4fcf-8e41-f10b273913a4"
NC_042494.1	RepeatMasker	Unknown	141220949	141221085	812	+	.	ID="RND-6_FAMILY-66";Tend="1353";Tstart="1217";shortTE="F";uid="b49d8d64-6794-44a9-a76b-4a8447c906a3"
NC_042494.1	RepeatMasker	LINE/L2	22706782	22708124	1451	+	.	ID="RND-6_FAMILY-1656";Tend="1470";Tstart="299";shortTE="F";uid="f85c2079-b9a5-4d7d-b1e5-fe15ecee0945"
NC_042494.1	RepeatMasker	DNA/hAT	95662225	95662543	697	+	.	ID="RND-5_FAMILY-4193";Tend="656";Tstart="302";shortTE="F";uid="a822e4ed-f051-43ba-ab4c-3a2e6635431c"
NC_042494.1	RepeatMasker	Unknown	82932182	82932431	1527	+	.	ID="RND-5_FAMILY-738";Tend="1146";Tstart="885";shortTE="F";uid="800b0bcb-afc1-4f96-8c39-80cc9087d057"
NC_042494.1	RepeatMasker	DNA/hAT?	27912444	27912646	402	+	.	ID="RND-5_FAMILY-2860";TEgroup="ctg_2%7CRND-5_FAMILY-2860%7C7";Tend="1541";Tstart="1224";shortTE="T";uid="a17cd139-5dce-48f1-8015-1bbf3b340b7c"
NC_042494.1	RepeatMasker	DNA/hAT-hATm	86635381	86635703	2091	+	.	ID="HAT-6_AP";Tend="323";Tstart="1";shortTE="F";uid="84337eea-3341-4a7f-ac44-ed4b0bbf3032"
NC_042494.1	RepeatMasker	DNA	161415805	161416437	4252	+	.	ID="DNA8-30_AP";Tend="630";Tstart="1";shortTE="F";uid="b58acaa7-6dd5-4ca4-8d76-0e45749f940e"
NC_042494.1	RepeatMasker	Retroposon?	148686062	148686693	3379	+	.	ID="RND-6_FAMILY-15586";Tend="1290";Tstart="704";shortTE="F";uid="05e23dad-c740-4711-a6f1-2525061e5d9d"
NC_042494.1	RepeatMasker	DNA/Ginger-1	161321101	161321538	2917	+	.	ID="RND-6_FAMILY-9672";Tend="2288";Tstart="1840";shortTE="F";uid="4670ab0a-98c8-405d-9a31-d111084df2f3"
NC_042494.1	RepeatMasker	Unknown	159042981	159043178	886	+	.	ID="RND-6_FAMILY-805";Tend="1618";Tstart="1425";shortTE="F";uid="89e8d058-9778-4e27-8358-1b275a291dbf"
NC_042494.1	RepeatMasker	Retroposon?	9525158	9525313	969	+	.	ID="RND-6_FAMILY-8413";Tend="1566";Tstart="1408";shortTE="F";uid="bb003cd6-123d-4b3b-afce-5554934161b8"
NC_042494.1	RepeatMasker	LINE/I-Jockey	34614212	34614513	672	+	.	ID="RND-6_FAMILY-10407";Tend="1212";Tstart="892";shortTE="F";uid="62e710e4-4b69-4e02-a300-5302a7ba14b4"
NC_042494.1	RepeatMasker	DNA/hAT-Tip100	37315854	37316103	1522	+	.	ID="DNA8-87_AP";Tend="693";Tstart="461";shortTE="F";uid="df856302-d84d-4c6d-acd1-63566c135d67"
NC_042494.1	RepeatMasker	DNA	37059946	37060083	592	+	.	ID="dna4-2_ap";Tend="768";Tstart="640";shortTE="F";uid="1be01110-4a00-4102-a92d-e1cf2621b47a"
NC_042494.1	RepeatMasker	DNA/hAT-Tip100	58226459	58227003	3420	+	.	ID="RND-6_FAMILY-12487";Tend="2006";Tstart="1450";shortTE="F";uid="8197f944-3d2b-4587-ad7e-821db99dfc2c"
NC_042494.1	RepeatMasker	Unknown	157822342	157822586	1766	+	.	ID="RND-6_FAMILY-6271";Tend="1188";Tstart="941";shortTE="F";uid="e1aa3b13-19c7-45e3-830c-b1ca6088b3f7"
NC_042494.1	RepeatMasker	DNA	7103538	7103728	756	+	.	ID="DNA8-88_AP";Tend="620";Tstart="448";shortTE="F";uid="14e7ccc1-6dce-450d-b3f7-8f44c9b24e25"
NC_042494.1	RepeatMasker	DNA/TcMar-m44	104860622	104860805	1502	+	.	ID="MARINERN-2_AP";Tend="434";Tstart="252";shortTE="F";uid="ecce434f-0cb6-4466-9e2c-08185d2c2359"
NC_042494.1	RepeatMasker	DNA	169444340	169444515	1383	+	.	ID="RND-6_FAMILY-26363";Tend="778";Tstart="602";shortTE="F";uid="3cb43ff9-ebb6-4bf0-8208-8ad48f6a007e"
NC_042494.1	RepeatMasker	RC/Helitron	49828723	49828872	1086	+	.	ID="RND-1_FAMILY-95";Tend="1064";Tstart="917";shortTE="F";uid="1403ba07-2fdb-4511-9558-81445a9948b7"
NC_042494.1	RepeatMasker	DNA/Ginger-1	114621750	114623655	12294	+	.	ID="RND-6_FAMILY-6101";Tend="2061";Tstart="177";shortTE="F";uid="7885ccb0-3a98-475c-a360-86c6fe154965"
NC_042494.1	RepeatMasker	DNA/Kolobok-E	26653297	26654838	8366	+	.	ID="RND-6_FAMILY-829";Tend="1568";Tstart="114";shortTE="F";uid="067fc383-d504-47b6-9a51-0ccf625f2f58"
NC_042494.1	RepeatMasker	Retroposon?	11252883	11253964	6650	+	.	ID="RND-6_FAMILY-14953";Tend="1631";Tstart="534";shortTE="F";uid="16ccd0f4-1afd-4daa-ac38-a242a3cd0526"
NC_042494.1	RepeatMasker	Unknown	119732143	119732949	1381	+	.	ID="RND-6_FAMILY-21026";TEgroup="ctg_2%7CRND-6_FAMILY-21026%7C3";Tend="1617";Tstart="823";shortTE="F";uid="4c0b852e-4a47-452c-9459-06fac8fe7ca1"
NC_042494.1	RepeatMasker	DNA/Kolobok-E	73835016	73835119	476	+	.	ID="RND-5_FAMILY-4135";Tend="1232";Tstart="1127";shortTE="F";uid="877f714a-0d7d-437d-b748-47400d2a23fb"
NC_042494.1	RepeatMasker	DNA/Ginger-1	133530837	133530955	790	+	.	ID="RND-5_FAMILY-4249";Tend="1799";Tstart="1683";shortTE="F";uid="8941369c-5d0e-4663-93c2-71ec83a3f2d7"
NC_042494.1	RepeatMasker	DNA/MULE-MuDR	155235819	155236841	8516	+	.	ID="RND-6_FAMILY-6425";Tend="1015";Tstart="2";shortTE="F";uid="cc5ba339-ed0d-4e84-9a59-5c85e128ed15"
NC_042494.1	RepeatMasker	Retroposon?	31438607	31439216	4397	+	.	ID="RND-4_FAMILY-1371";Tend="977";Tstart="297";shortTE="F";uid="8e15e2ba-b077-4d2e-941f-0264adb75a82"
NC_042494.1	RepeatMasker	Retroposon?	42725894	42726385	1135	+	.	ID="RND-5_FAMILY-2567";Tend="1564";Tstart="1025";shortTE="F";uid="9925b657-fb36-49a8-8367-3dd4deb260a0"
NC_042494.1	RepeatMasker	Retroposon?	162412734	162413168	456	+	.	ID="RND-6_FAMILY-2390";Tend="515";Tstart="147";shortTE="F";uid="db23a8e8-0977-4656-964c-b4a4237ee463"
NC_042494.1	RepeatMasker	DNA/hAT-Ac	86229835	86229968	418	+	.	ID="RND-5_FAMILY-4136";Tend="494";Tstart="383";shortTE="F";uid="106355c4-0f2b-459a-910b-64e033500a1c"
NC_042494.1	RepeatMasker	Unknown	55370269	55370484	696	+	.	ID="RND-3_FAMILY-73";Tend="1175";Tstart="953";shortTE="F";uid="a2323405-fa7c-42f6-9c59-517428ba3e3b"
NC_042494.1	RepeatMasker	Unknown	95418625	95419152	1544	+	.	ID="RND-6_FAMILY-272";Tend="1687";Tstart="1156";shortTE="F";uid="37e945b6-9b80-4d50-b34f-997b313b6eb8"
NC_042494.1	RepeatMasker	Unknown	49067768	49068021	590	+	.	ID="RND-6_FAMILY-19397";Tend="1264";Tstart="957";shortTE="F";uid="2b74492d-5e6c-42dd-8276-60c802437e3c"
NC_042494.1	RepeatMasker	DNA/hAT-Tip100	21188082	21188448	3057	+	.	ID="RND-5_FAMILY-5579";Tend="1269";Tstart="907";shortTE="F";uid="eaecd523-8404-4582-91f2-15583fc9093a"
NC_042494.1	RepeatMasker	RC/Helitron	68681434	68682566	8300	+	.	ID="RND-5_FAMILY-1328";Tend="1979";Tstart="810";shortTE="F";uid="511c9b7f-4f58-40d5-b15a-c72820466fea"
NC_042494.1	RepeatMasker	DNA/Ginger	167779491	167779666	626	+	.	ID="RND-6_FAMILY-2771";Tend="995";Tstart="809";shortTE="F";uid="4787e082-c4fb-49d7-83ea-d047428a5b60"
NC_042494.1	RepeatMasker	DNA/Ginger	145374650	145374755	484	+	.	ID="RND-1_FAMILY-173";Tend="1812";Tstart="1705";shortTE="F";uid="529fa826-29bd-495f-9477-b1577e9f8843"
NC_042494.1	RepeatMasker	DNA/hAT-Tip100	168300139	168300463	1985	+	.	ID="DNA8-42_AP";Tend="333";Tstart="1";shortTE="F";uid="c04c4d14-038c-4c5c-bdf8-c2966e4286df"
NC_042494.1	RepeatMasker	DNA/hAT-Tip100	62491713	62492690	4902	+	.	ID="RND-1_FAMILY-133";Tend="2003";Tstart="989";shortTE="F";uid="079321d5-825b-45a0-830f-6fb996b179d1"
NC_042494.1	RepeatMasker	DNA/hAT-Ac	59137569	59137720	1051	+	.	ID="RND-1_FAMILY-68";Tend="879";Tstart="721";shortTE="F";uid="ba37b05e-cdaa-4997-bc86-e7f10f7ecc4a"
NC_042494.1	RepeatMasker	DNA	38490524	38491226	885	+	.	ID="DNA4-2_AP";Tend="769";Tstart="5";shortTE="F";uid="ae1159c2-44f9-4f89-9e4d-107d1c4e26ab"
NC_042494.1	RepeatMasker	DNA	33214923	33215928	7793	+	.	ID="RND-6_FAMILY-3735";Tend="1511";Tstart="477";shortTE="F";uid="6c0f33c5-3b1f-41a2-b4f1-48de18f22f26"
NC_042494.1	RepeatMasker	DNA	137288899	137289249	1714	+	.	ID="RND-5_FAMILY-3376";Tend="1472";Tstart="1109";shortTE="F";uid="8850702b-f943-4179-8e2c-899078a01794"
NC_042494.1	RepeatMasker	Unknown	3893152	3893351	1072	+	.	ID="RND-6_FAMILY-181";Tend="1740";Tstart="1548";shortTE="F";uid="1c14dc88-ed1b-4365-86e6-690d4d0e2117"
NC_042494.1	RepeatMasker	DNA/MULE-MuDR	87845790	87846199	732	+	.	ID="MUDR12X_AP";TEgroup="ctg_2%7CMUDR12X_AP%7C4";Tend="296";Tstart="3";shortTE="F";uid="315bad9d-6e25-438a-8fdc-b9c1770e17dc"
NC_042494.1	RepeatMasker	RC/Helitron	87246704	87247272	2767	+	.	ID="RND-6_FAMILY-43";Tend="1707";Tstart="1095";shortTE="F";uid="473165c3-e13f-4f48-bab2-e2c9baae5fae"
NC_042494.1	RepeatMasker	DNA	150919234	150920107	1985	+	.	ID="RND-6_FAMILY-8612";Tend="1766";Tstart="1175";shortTE="F";uid="af53044c-cb5e-46e5-b2c1-9d3bd7d986c4"
NC_042494.1	RepeatMasker	Unknown	161626781	161627454	1075	+	.	ID="RND-1_FAMILY-247";TEgroup="ctg_2%7CRND-1_FAMILY-247%7C2";Tend="1447";Tstart="533";shortTE="F";uid="72b72ca7-fed5-4aaf-b0e3-d1a00476b5cb"
NC_042494.1	RepeatMasker	DNA/Kolobok-E	102991171	102991392	1343	+	.	ID="RND-1_FAMILY-277";Tend="1704";Tstart="1474";shortTE="F";uid="4b41ec2b-2f18-4c41-8566-3ef025db73a2"
NC_042494.1	RepeatMasker	Unknown	91087128	91087376	996	+	.	ID="RND-1_FAMILY-207";Tend="1175";Tstart="931";shortTE="F";uid="b3cc369e-6cf1-42b8-bfab-c606e55faeb4"
NC_042494.1	RepeatMasker	DNA/hAT-Charlie	99206120	99206412	1943	+	.	ID="DNA8-47_AP";Tend="307";Tstart="1";shortTE="F";uid="d941c69f-72e4-4120-94e8-ce3ae1616b2b"
NC_042494.1	RepeatMasker	LINE/I	158445095	158445229	474	+	.	ID="RND-6_FAMILY-2127";Tend="1450";Tstart="1300";shortTE="F";uid="e8ca5357-7e93-43ab-b74b-9e4d0b757881"
NC_042494.1	RepeatMasker	Unknown	102898280	102898526	496	+	.	ID="RND-5_FAMILY-4016";Tend="1224";Tstart="955";shortTE="F";uid="bbd52e22-7576-4581-b1e4-1be29be4290b"
NC_042494.1	RepeatMasker	DNA	69679149	69679324	830	+	.	ID="RND-6_FAMILY-795";Tend="1447";Tstart="1283";shortTE="F";uid="bf97691d-d53f-446b-a6be-b0810143ca7e"
NC_042494.1	RepeatMasker	DNA/Ginger-1	24172584	24172840	1535	+	.	ID="RND-6_FAMILY-1559";Tend="2571";Tstart="2317";shortTE="F";uid="710fb881-a553-47de-94c7-c080689b87bd"
NC_042494.1	RepeatMasker	LINE/I-Jockey	70532369	70532647	484	+	.	ID="RND-5_FAMILY-77";Tend="1382";Tstart="1104";shortTE="F";uid="b25aa482-7205-4e07-8fce-94575104395c"
NC_042494.1	RepeatMasker	DNA	146846900	146847262	1941	+	.	ID="RND-5_FAMILY-3376";Tend="1364";Tstart="988";shortTE="F";uid="e2a198f8-524c-4d4e-89dd-7233512c27d3"
NC_042494.1	RepeatMasker	DNA/hAT-Tip100	105119991	105120393	3220	+	.	ID="RND-6_FAMILY-12487";Tend="1273";Tstart="870";shortTE="F";uid="a19781e7-d3c0-4740-99cf-ceebb9045a1a"
NC_042494.1	RepeatMasker	DNA	160539347	160539593	538	+	.	ID="DNA4-3_AP";Tend="453";Tstart="215";shortTE="F";uid="0d6c1dbb-0c5b-43d9-8e9f-6cd7e33713bd"
NC_042494.1	RepeatMasker	Retroposon?	73281464	73281614	1046	+	.	ID="RND-6_FAMILY-3042";Tend="1035";Tstart="884";shortTE="F";uid="5658251d-9861-4ffb-8e70-0a49f2741b05"
NC_042494.1	RepeatMasker	Unknown	158109357	158110019	1496	+	.	ID="RND-6_FAMILY-7241";Tend="1145";Tstart="478";shortTE="F";uid="5b61527f-7799-49e4-9d85-8c980bd78ab1"
NC_042494.1	RepeatMasker	DNA/Ginger-1	59916013	59916246	867	+	.	ID="rnd-6_family-954";Tend="1089";Tstart="802";shortTE="F";uid="a1621165-8d00-4847-bdf3-788986d79d37"
NC_042494.1	RepeatMasker	Retroposon?	112603390	112603984	968	+	.	ID="RND-5_FAMILY-306";Tend="578";Tstart="21";shortTE="F";uid="2887f12c-ead3-4afe-8a91-dffe79048b89"
NC_042494.1	RepeatMasker	DNA/Kolobok-E	153235624	153235925	1199	+	.	ID="RND-4_FAMILY-542";Tend="1211";Tstart="939";shortTE="F";uid="4b58ef81-16e0-469d-bab9-f2e2958d5589"
NC_042494.1	RepeatMasker	DNA/Ginger-1	61029558	61030001	3542	+	.	ID="RND-6_FAMILY-22402";Tend="2620";Tstart="2187";shortTE="F";uid="984aa3bb-00fa-4a04-aaa3-50498eb4776a"
NC_042494.1	RepeatMasker	Retroposon?	162482703	162483159	1604	+	.	ID="RND-6_FAMILY-16845";Tend="1234";Tstart="827";shortTE="F";uid="4b34673d-0000-4334-9d15-1eeab6ecf0fd"
NC_042494.1	RepeatMasker	Unknown	140369142	140369368	1160	+	.	ID="RND-5_FAMILY-5778";Tend="1582";Tstart="1346";shortTE="F";uid="11e278dc-2004-4d20-b9d8-a5d52637eded"
NC_042494.1	RepeatMasker	DNA/MULE-NOF	145518107	145518241	470	+	.	ID="RND-6_FAMILY-1690";Tend="694";Tstart="571";shortTE="F";uid="d4f08d77-f8e9-4768-b6ae-63b127e08627"
NC_042494.1	RepeatMasker	Unknown	164732101	164732711	3446	+	.	ID="RND-6_FAMILY-181";Tend="1482";Tstart="862";shortTE="F";uid="79508a84-2a60-4768-b3cc-b4cc00768c36"
NC_042494.1	RepeatMasker	DNA	115294703	115295139	3357	+	.	ID="RND-6_FAMILY-14385";Tend="1359";Tstart="916";shortTE="F";uid="1922e644-df44-4da3-9636-fb835a286926"
NC_042494.1	RepeatMasker	DNA/hAT	169965483	169965826	1841	+	.	ID="RND-5_FAMILY-4993";Tend="1241";Tstart="903";shortTE="F";uid="7ae0d850-f46e-42fe-8524-929918148d6a"
NC_042494.1	RepeatMasker	DNA	20165222	20165625	1975	+	.	ID="RND-1_FAMILY-96";Tend="2022";Tstart="1629";shortTE="F";uid="26b8337c-6dc8-4962-9556-65e3f6cb8943"
NC_042494.1	RepeatMasker	DNA/hAT?	62361093	62361299	769	+	.	ID="rnd-5_family-1226";Tend="1411";Tstart="1231";shortTE="F";uid="afbbda69-f065-4c47-9530-67ba05524e10"
NC_042494.1	RepeatMasker	DNA/Ginger-1	4854685	4855086	2587	+	.	ID="RND-6_FAMILY-9672";Tend="1213";Tstart="827";shortTE="F";uid="8779d12b-5437-493b-953d-721a0639872c"
NC_042494.1	RepeatMasker	DNA/Ginger-1	156672058	156672246	897	+	.	ID="RND-5_FAMILY-7031";Tend="1066";Tstart="888";shortTE="F";uid="1debfb34-e947-469d-89b1-5de766e14b33"
NC_042494.1	RepeatMasker	DNA/hAT-Tip100	85265479	85265870	2839	+	.	ID="dna8-100_ap";Tend="671";Tstart="326";shortTE="F";uid="43b4940e-b5f2-470b-ad7d-bdf608a53623"
NC_042494.1	RepeatMasker	DNA	146882876	146883049	849	+	.	ID="RND-6_FAMILY-345";Tend="219";Tstart="46";shortTE="F";uid="4a536cbe-23d9-49e0-baae-20df2b6626c4"
NC_042494.1	RepeatMasker	DNA/hAT-Tip100	165600248	165601114	3937	+	.	ID="RND-1_FAMILY-93";Tend="2057";Tstart="1197";shortTE="F";uid="c33b9260-930f-4c88-b59e-dec785a9fbac"
NC_042494.1	RepeatMasker	Unknown	78979864	78979995	578	+	.	ID="RND-1_FAMILY-113";Tend="1137";Tstart="991";shortTE="F";uid="144c8e4e-3a1c-49f9-8060-d25a2c49f511"
NC_042494.1	RepeatMasker	Retroposon?	88473424	88473844	696	+	.	ID="RND-5_FAMILY-7341";Tend="1433";Tstart="1025";shortTE="F";uid="08aaf457-cf43-42aa-87bb-a0c54d34581d"
NC_042494.1	RepeatMasker	DNA/hAT-hAT19	140227429	140227632	1214	+	.	ID="RND-5_FAMILY-9168";Tend="1449";Tstart="1248";shortTE="F";uid="6a2df567-5e6f-42fe-b91c-f2d46118135a"
NC_042494.1	RepeatMasker	Retroposon?	139688375	139688663	436	+	.	ID="RND-6_FAMILY-5388";Tend="1242";Tstart="879";shortTE="F";uid="b55b0ee1-a847-41af-ab93-be62c869637e"
NC_042494.1	RepeatMasker	LTR/Copia	55863902	55864038	1063	+	.	ID="RND-1_FAMILY-493";Tend="551";Tstart="415";shortTE="F";uid="42660be8-abe5-4ce1-a878-9e73ed6e2956"
NC_042494.1	RepeatMasker	DNA/hAT-Tip100	4631457	4632029	1606	+	.	ID="DNA8-107_AP";Tend="704";Tstart="101";shortTE="F";uid="b867d6f3-86d5-4670-aa51-c5f43c144e2f"
NC_042494.1	RepeatMasker	Unknown	21388941	21389398	1015	+	.	ID="RND-6_FAMILY-6358";Tend="652";Tstart="158";shortTE="F";uid="89d6c481-e0a3-40df-85a7-1f9290c6dd85"
NC_042494.1	RepeatMasker	Unknown	94885225	94885535	2643	+	.	ID="RND-1_FAMILY-525";Tend="311";Tstart="1";shortTE="F";uid="5afeac63-33c1-454c-ad54-4f6ff47de0f8"
NC_042494.1	RepeatMasker	LINE/I-Jockey	134707764	134707909	986	+	.	ID="RND-6_FAMILY-15742";Tend="1085";Tstart="940";shortTE="F";uid="4e58ff2c-0611-470d-94fc-b214d962ebac"
NC_042494.1	RepeatMasker	DNA/Ginger-1	164168708	164169116	2643	+	.	ID="RND-6_FAMILY-9672";Tend="1846";Tstart="1425";shortTE="F";uid="5e6f9205-eea8-4a22-aad5-69e6c3bd84bb"
NC_042494.1	RepeatMasker	Retroposon?	47721904	47722040	1036	+	.	ID="RND-6_FAMILY-2390";Tend="2529";Tstart="2394";shortTE="F";uid="b7b7deb9-2baa-4248-9f11-f1a040fffa37"
NC_042494.1	RepeatMasker	DNA/Ginger-1	27409261	27409418	836	+	.	ID="RND-6_FAMILY-9672";Tend="2110";Tstart="1943";shortTE="F";uid="b5d3c9bb-b64e-4e73-a804-bf32fac0079b"
NC_042494.1	RepeatMasker	DNA	3907844	3908103	1453	+	.	ID="RND-6_FAMILY-14385";Tend="1177";Tstart="911";shortTE="F";uid="b6c98078-66e6-4657-818a-5662edc40b13"
NC_042494.1	RepeatMasker	DNA/hAT-Tip100	98258146	98258929	5674	+	.	ID="DNA8-106_AP";Tend="847";Tstart="1";shortTE="F";uid="ef5f817e-de95-4347-9e81-74f63b627179"
NC_042494.1	RepeatMasker	Unknown	72568506	72569066	1655	+	.	ID="RND-5_FAMILY-542";Tend="1395";Tstart="916";shortTE="F";uid="cf4e5ec5-bed4-4c9f-9f3f-1f54d4f3355f"
NC_042494.1	RepeatMasker	DNA/Kolobok-E	125975188	125975438	1445	+	.	ID="KOLOBOKE-4_AP";Tend="4934";Tstart="4688";shortTE="F";uid="270e5815-7328-4fff-81f1-d6b0970f3907"
NC_042494.1	RepeatMasker	RC/Helitron	21753094	21753265	878	+	.	ID="HELITRON-1_ETAL";Tend="584";Tstart="410";shortTE="F";uid="086589c1-dada-452c-ac77-af2e262f511b"
NC_042494.1	RepeatMasker	Unknown	10240332	10241044	4669	+	.	ID="RND-6_FAMILY-97";Tend="1136";Tstart="468";shortTE="F";uid="66276a26-c924-450e-bd9a-20c819b768d8"
NC_042494.1	RepeatMasker	RC/Helitron	114376905	114377284	1158	+	.	ID="RND-6_FAMILY-32908";Tend="854";Tstart="553";shortTE="F";uid="81889634-0970-4039-8be6-6c0af8594103"
NC_042494.1	RepeatMasker	DNA	8836219	8836514	1411	+	.	ID="TTAA3_AP";Tend="400";Tstart="105";shortTE="F";uid="5a06d2bc-9644-4376-8514-10836e2c3bf7"
NC_042494.1	RepeatMasker	DNA/Ginger-1	157195	157569	2804	+	.	ID="RND-4_FAMILY-641";Tend="1479";Tstart="1111";shortTE="F";uid="c5e98d1e-98a4-49be-ad30-e8871ee74034"
NC_042494.1	RepeatMasker	DNA/hAT-Ac	96492618	96493070	1724	+	.	ID="RND-5_FAMILY-932";Tend="1287";Tstart="876";shortTE="F";uid="7196cc42-92ae-468b-9e1d-8e9d286a5928"
NC_042494.1	RepeatMasker	Retroposon?	39400590	39401344	3037	+	.	ID="RND-5_FAMILY-14760";Tend="998";Tstart="262";shortTE="F";uid="8aed6674-5033-4387-8aff-7fffb122576f"
NC_042494.1	RepeatMasker	RC/Helitron	36737864	36738084	1117	+	.	ID="RND-5_FAMILY-6725";Tend="1348";Tstart="1132";shortTE="F";uid="0962dbab-5f34-404e-9499-f7a97996b33f"
NC_042494.1	RepeatMasker	DNA/Kolobok-E	136115391	136115564	1440	+	.	ID="RND-6_FAMILY-15442";Tend="2223";Tstart="1735";shortTE="F";uid="9ec65ac0-9a19-409e-9a04-42d559229f15"
NC_042494.1	RepeatMasker	RC/Helitron	142989307	142989704	2845	+	.	ID="RND-6_FAMILY-216";Tend="1353";Tstart="943";shortTE="F";uid="b7981c93-91f3-4cc3-a1c7-16285ddf3dfc"
NC_042494.1	RepeatMasker	Retroposon?	69138712	69138865	1089	+	.	ID="RND-5_FAMILY-836";Tend="727";Tstart="582";shortTE="F";uid="677f682e-3a23-49ad-bb7f-1a08d4b832f7"
NC_042494.1	RepeatMasker	Retroposon?	96486729	96487667	876	+	.	ID="SINE2-1_AP";Tend="1770";Tstart="855";shortTE="F";uid="da560ab1-cf4d-42c3-8789-7abc54543a11"
NC_042494.1	RepeatMasker	LINE/I-Jockey	34599418	34599710	540	+	.	ID="RND-6_FAMILY-15742";Tend="1352";Tstart="1029";shortTE="F";uid="f6f9c7af-36b2-43bc-8c73-f0da8f6a2c76"
NC_042494.1	RepeatMasker	Unknown	143030037	143030191	927	+	.	ID="RND-6_FAMILY-42790";Tend="1243";Tstart="1089";shortTE="F";uid="515c0556-8e48-4473-b7d2-0aa195d52350"
NC_042494.1	RepeatMasker	DNA	156022090	156022621	2944	+	.	ID="DNA4-3_AP";Tend="633";Tstart="105";shortTE="F";uid="815b3d38-00c9-4e33-874c-e10f2a4fcc96"
NC_042494.1	RepeatMasker	DNA/hAT-Ac	39452368	39452787	1397	+	.	ID="RND-5_FAMILY-3706";Tend="1423";Tstart="990";shortTE="F";uid="ea1590ed-042c-4ff4-afa1-ec448b42e09a"
NC_042494.1	RepeatMasker	DNA/hAT-Tip100	130090531	130091419	6317	+	.	ID="DNA8-83_AP";Tend="883";Tstart="36";shortTE="F";uid="82e9e080-a0a3-433d-9f99-d80e3bc3b197"
NC_042494.1	RepeatMasker	LINE/I-Jockey	142602459	142604480	9472	+	.	ID="RND-6_FAMILY-24337";Tend="2283";Tstart="299";shortTE="F";uid="1baa976f-7be9-4b09-8137-f0f249698bea"
NC_042494.1	RepeatMasker	Retroposon?	164142094	164142424	765	+	.	ID="RND-6_FAMILY-3042";TEgroup="ctg_2%7CRND-6_FAMILY-3042%7C5";Tend="990";Tstart="888";shortTE="F";uid="0e29aed2-6cc5-4e3d-8be0-41e96a9254fc"
NC_042494.1	RepeatMasker	Retroposon?	50900051	50900880	461	+	.	ID="SINE2-2_AP";Tend="1979";Tstart="1216";shortTE="F";uid="45a5a379-0964-4cce-a2dd-df6eb2cbcb41"
NC_042494.1	RepeatMasker	Unknown	91350388	91351059	3321	+	.	ID="RND-6_FAMILY-40267";Tend="1115";Tstart="518";shortTE="F";uid="cfbf3729-f5da-4c59-8b06-e46c93756e87"
NC_042494.1	RepeatMasker	DNA/hAT-Tip100	8792833	8793012	625	+	.	ID="rnd-6_family-1170";Tend="1174";Tstart="1028";shortTE="F";uid="71e51edc-f7a8-4efd-924d-43697fde8a5c"
NC_042494.1	RepeatMasker	DNA/hAT	67725679	67726336	2604	+	.	ID="RND-6_FAMILY-45";TEgroup="ctg_2%7CRND-6_FAMILY-45%7C6";Tend="1774";Tstart="911";shortTE="F";uid="d9d29fa2-4d17-4172-a6ca-313cb22774be"
NC_042494.1	RepeatMasker	Retroposon?	147637272	147637407	561	+	.	ID="RND-6_FAMILY-30554";Tend="699";Tstart="545";shortTE="F";uid="a44bd459-63a0-437b-8bbb-e72b5ab947e9"
NC_042494.1	RepeatMasker	DNA/Ginger-1	103259003	103259978	3102	+	.	ID="rnd-6_family-9672";Tend="1858";Tstart="820";shortTE="F";uid="38b731ed-a1f3-42e3-9959-1074523759ac"
NC_042494.1	RepeatMasker	DNA/Ginger-1	126805187	126805496	1110	+	.	ID="RND-6_FAMILY-954";Tend="1134";Tstart="837";shortTE="F";uid="993a2a4b-ec92-4b12-94ee-6bbc57cb7dbe"
NC_042494.1	RepeatMasker	Unknown	125852298	125852586	820	+	.	ID="RND-1_FAMILY-15";Tend="1293";Tstart="950";shortTE="F";uid="3949992b-e00b-4855-ba4c-08c88b736177"
NC_042494.1	RepeatMasker	RC/Helitron	35670533	35670764	910	+	.	ID="RND-5_FAMILY-2588";Tend="541";Tstart="298";shortTE="F";uid="5dcff049-bb04-4a9c-b54c-42f1bcc4c68d"
NC_042494.1	RepeatMasker	LINE/R1	48413907	48414346	454	+	.	ID="SART-5_API";Tend="463";Tstart="15";shortTE="F";uid="b91529c6-e1d8-4a4a-a806-5c6e027942e0"
NC_042494.1	RepeatMasker	DNA/Kolobok-E	18925097	18925587	2989	+	.	ID="RND-1_FAMILY-42";Tend="1382";Tstart="892";shortTE="F";uid="bed391f6-ce69-4860-8e7e-d0e34e3238f0"
NC_042494.1	RepeatMasker	Unknown	125557014	125557266	1711	+	.	ID="RND-1_FAMILY-313";Tend="1151";Tstart="902";shortTE="F";uid="d6e7764e-bdd4-45df-91ce-05ccadb25392"
NC_042494.1	RepeatMasker	RC/Helitron	104187400	104188491	4966	+	.	ID="RND-6_FAMILY-3340";Tend="1785";Tstart="508";shortTE="F";uid="9c5b8a81-1404-4b30-a604-1f5d7363797e"
NC_042494.1	RepeatMasker	DNA/Ginger-1	134670068	134670483	2980	+	.	ID="RND-6_FAMILY-22402";Tend="1542";Tstart="1127";shortTE="F";uid="3f06caea-789d-4bb9-b4bc-f9e06a28d306"
NC_042494.1	RepeatMasker	DNA/Kolobok-E	122147706	122148072	2217	+	.	ID="RND-6_FAMILY-9043";Tend="1513";Tstart="1162";shortTE="F";uid="98eccefb-7d0b-4470-9312-9ff5e1396cbf"
NC_042494.1	RepeatMasker	DNA	110793329	110793562	1346	+	.	ID="TTAA3B_AP";Tend="436";Tstart="194";shortTE="F";uid="1c67daa8-79e9-4acb-b8ed-ade66f4e8cb8"
NC_042494.1	RepeatMasker	Unknown	76526173	76527068	4850	+	.	ID="RND-5_FAMILY-5";Tend="1705";Tstart="717";shortTE="F";uid="7ffd0d2b-0902-4cee-b3cd-9e7d012c390f"
NC_042494.1	RepeatMasker	Retroposon?	43472703	43473768	2557	+	.	ID="RND-5_FAMILY-66";Tend="1696";Tstart="707";shortTE="F";uid="f441c580-ea3c-41a8-89e0-3d0d83cd9c1a"
NC_042494.1	RepeatMasker	RC/Helitron	68591546	68591890	1798	+	.	ID="RND-4_FAMILY-831";Tend="1511";Tstart="1212";shortTE="F";uid="2d8455c0-1559-47c7-8a49-052c69a8d1f7"
NC_042494.1	RepeatMasker	DNA/Ginger	17023545	17023858	1169	+	.	ID="RND-6_FAMILY-2771";Tend="1041";Tstart="729";shortTE="F";uid="be237e40-93d4-4f97-b8f9-31ee849a304c"
NC_042494.1	RepeatMasker	DNA	100034493	100034723	468	+	.	ID="DNA4-2B_AP";Tend="219";Tstart="4";shortTE="F";uid="ccd4c0f1-b9dc-4125-8d67-6ecb9f84d0f2"
NC_042494.1	RepeatMasker	DNA/TcMar-m44	110858446	110858677	435	+	.	ID="DNA2-5_AP";Tend="214";Tstart="6";shortTE="F";uid="44970ae4-1b7b-4c9c-a36d-1159a1b180a8"
NC_042494.1	RepeatMasker	DNA/Kolobok-E	38831242	38831355	678	+	.	ID="RND-4_FAMILY-265";Tend="1419";Tstart="1302";shortTE="F";uid="e2eaa15d-dec6-4b20-9b3b-b82dc99f7e13"
NC_042494.1	RepeatMasker	Retroposon?	167686690	167686882	799	+	.	ID="RND-5_FAMILY-1426";Tend="1619";Tstart="1414";shortTE="F";uid="d1ca6159-a507-4d6a-a5d6-8b74b7bd00c3"
NC_042494.1	RepeatMasker	DNA/hAT-Charlie	36884736	36884879	758	+	.	ID="DNA8-33_AP";Tend="127";Tstart="1";shortTE="F";uid="a6475616-6433-4b1c-a4bc-a355e58e6a43"
NC_042494.1	RepeatMasker	DNA	165726838	165727429	2684	+	.	ID="RND-4_FAMILY-649";Tend="1369";Tstart="799";shortTE="F";uid="f1b09074-a2dc-4003-90e0-7c0da7e7ad35"
NC_042494.1	RepeatMasker	LINE/L2	62919633	62919775	418	+	.	ID="RND-4_FAMILY-1214";Tend="1663";Tstart="1518";shortTE="F";uid="876104ad-1d46-484c-b2c0-f6ebc50da46c"
NC_042494.1	RepeatMasker	DNA/hAT-Tip100	137056646	137057779	9192	+	.	ID="RND-4_FAMILY-2225";Tend="1701";Tstart="577";shortTE="F";uid="60538f9f-fd2b-4fc9-8b78-371ae5e302c1"
NC_042494.1	RepeatMasker	DNA	152921644	152921746	722	+	.	ID="RND-5_FAMILY-243";Tend="1871";Tstart="1772";shortTE="F";uid="80999d17-c64f-4909-9b54-3b9c1c68a1f6"
NC_042494.1	RepeatMasker	DNA	69756635	69756839	470	+	.	ID="DNA4-3_AP";Tend="244";Tstart="24";shortTE="F";uid="7983e1c3-1cdc-4e28-a420-47658361171a"
NC_042494.1	RepeatMasker	DNA/Ginger	76253669	76253853	489	+	.	ID="RND-6_FAMILY-2771";Tend="1751";Tstart="1571";shortTE="F";uid="19c72a3e-cf6d-4d0b-88cf-05970cd0a108"
NC_042494.1	RepeatMasker	DNA/hAT-Tip100	62517400	62517743	609	+	.	ID="RND-1_FAMILY-133";Tend="1443";Tstart="1101";shortTE="F";uid="a0aed355-7487-4f27-b691-cdd8ca1a97d7"
NC_042494.1	RepeatMasker	DNA/hAT-Tip100	154920018	154920195	663	+	.	ID="DNA8-16B_AP";Tend="167";Tstart="1";shortTE="F";uid="db2135af-c84a-43a1-a1ef-e7d9afea7c0b"
NC_042494.1	RepeatMasker	DNA/hAT?	41076326	41076456	739	+	.	ID="RND-5_FAMILY-1226";Tend="1283";Tstart="1141";shortTE="F";uid="68b9c652-d286-40a6-9497-e2679203db6d"
NC_042494.1	RepeatMasker	DNA/hAT-Tip100	99905158	99905464	812	+	.	ID="rnd-6_family-4265";Tend="1779";Tstart="1256";shortTE="F";uid="2f713de9-a227-4ff7-bb29-56490e6c7875"
NC_042494.1	RepeatMasker	LTR/Gypsy	46979970	46980183	900	+	.	ID="RND-6_FAMILY-8355";Tend="935";Tstart="733";shortTE="F";uid="2faa787c-d9c7-44fb-b43c-423413dcace6"
NC_042494.1	RepeatMasker	Unknown	165403794	165403950	878	+	.	ID="RND-1_FAMILY-240";Tend="1105";Tstart="956";shortTE="F";uid="ef0ca50d-315c-43de-8b50-cbd429880700"
NC_042494.1	RepeatMasker	DNA/Ginger-1	142420292	142420471	786	+	.	ID="RND-4_FAMILY-641";Tend="1527";Tstart="1349";shortTE="F";uid="ed2da956-3366-4a10-8d6b-2dd05e86ba8f"
NC_042494.1	RepeatMasker	Retroposon?	34029787	34029892	406	+	.	ID="SINE2-1_AP";Tend="731";Tstart="629";shortTE="F";uid="782cd63e-64ec-40a5-a262-2bafd14c6f80"
NC_042494.1	RepeatMasker	DNA/Ginger	10669574	10670086	2084	+	.	ID="RND-6_FAMILY-2771";Tend="2134";Tstart="1584";shortTE="F";uid="302844b3-a5c7-449f-bee7-1f5d90470d13"
NC_042494.1	RepeatMasker	RC/Helitron	131469024	131469178	471	+	.	ID="RND-4_FAMILY-667";Tend="1598";Tstart="1515";shortTE="F";uid="2f7fdc1a-a3cd-4fcd-a5f6-d6805c447809"
NC_042494.1	RepeatMasker	DNA/hAT-Ac	70388001	70388508	3611	+	.	ID="RND-1_FAMILY-188";Tend="1353";Tstart="870";shortTE="F";uid="92a474b5-5589-499f-872b-0d7860175521"
NC_042494.1	RepeatMasker	Unknown	65061966	65062385	3127	+	.	ID="RND-1_FAMILY-2";Tend="1389";Tstart="823";shortTE="F";uid="fe58340f-e849-4450-b6d5-213b02c47d2e"
NC_042494.1	RepeatMasker	DNA/Kolobok-E	128435688	128436079	956	+	.	ID="rnd-6_family-829";Tend="1564";Tstart="1125";shortTE="F";uid="56b125d8-f4ad-4bcb-8604-8ff96b46a7cb"
NC_042494.1	RepeatMasker	RC/Helitron	63861117	63861262	782	+	.	ID="RND-6_FAMILY-7990";Tend="1660";Tstart="1507";shortTE="F";uid="1802a948-b24a-45e6-b144-e77f4f8a008d"
NC_042494.1	RepeatMasker	DNA/hAT-Ac	163453925	163454171	609	+	.	ID="RND-5_FAMILY-932";Tend="1017";Tstart="739";shortTE="F";uid="2e6445cd-1737-49ca-b748-5dcbdea81e24"
NC_042494.1	RepeatMasker	DNA/Ginger-1	169544056	169544771	5061	+	.	ID="rnd-6_family-51198";Tend="2541";Tstart="1241";shortTE="F";uid="7caa3274-e8f9-47b8-86e3-c0581f39084e"
NC_042494.1	RepeatMasker	DNA/Kolobok-E	168772114	168772867	4484	+	.	ID="RND-6_FAMILY-6865";Tend="795";Tstart="54";shortTE="F";uid="199c4894-6146-4173-8247-d54faf3a5678"
NC_042494.1	RepeatMasker	Unknown	41304309	41304432	673	+	.	ID="RND-6_FAMILY-5715";Tend="946";Tstart="830";shortTE="F";uid="c8b6dbd0-73c9-4bdc-8d09-37ca5854e51e"
NC_042494.1	RepeatMasker	DNA/Maverick	61414416	61415149	3374	+	.	ID="RND-6_FAMILY-10341";Tend="1488";Tstart="836";shortTE="F";uid="247294b8-f520-424e-976d-a072907d7a8a"
NC_042494.1	RepeatMasker	Unknown	20241368	20241652	448	+	.	ID="RND-1_FAMILY-20";Tend="1117";Tstart="835";shortTE="F";uid="e38c56c3-f09b-43bb-926a-7a80e0968483"
NC_042494.1	RepeatMasker	DNA/Kolobok-E	43499744	43499893	679	+	.	ID="KOLOBOKE-2_AP";Tend="1378";Tstart="1234";shortTE="F";uid="30c7affb-a36c-4f25-a902-b445669eafb5"
NC_042494.1	RepeatMasker	Unknown	94503254	94503442	960	+	.	ID="RND-6_FAMILY-17635";Tend="1163";Tstart="975";shortTE="F";uid="9618ecb6-2cdc-4a0b-92b6-3365e5506fe2"
NC_042494.1	RepeatMasker	DNA/hAT-Ac	150303095	150303900	5260	+	.	ID="RND-6_FAMILY-18241";Tend="1560";Tstart="778";shortTE="F";uid="5afdaf83-e4e4-46e0-9d02-01e28d476f83"
NC_042494.1	RepeatMasker	DNA	118779580	118779958	1043	+	.	ID="DNA4-3_AP";Tend="518";Tstart="131";shortTE="F";uid="a6c92db3-98f0-49d7-b6b7-2dd76d68a8fd"
NC_042494.1	RepeatMasker	Unknown	26594979	26595307	2689	+	.	ID="RND-6_FAMILY-40381";Tend="1049";Tstart="715";shortTE="F";uid="88cbfd95-b570-4e17-8c6d-f7044d7f3ec0"
NC_042494.1	RepeatMasker	Unknown	8560799	8561096	574	+	.	ID="RND-5_FAMILY-199";Tend="1318";Tstart="979";shortTE="F";uid="6a145e5d-117f-487b-b6eb-b57f26c7b750"
NC_042494.1	RepeatMasker	Retroposon?	107027101	107027834	1172	+	.	ID="RND-6_FAMILY-18690";Tend="899";Tstart="401";shortTE="F";uid="9201984a-814b-468c-a047-359bec043b59"
NC_042494.1	RepeatMasker	Unknown	106702705	106703352	4657	+	.	ID="RND-5_FAMILY-10";Tend="2300";Tstart="1658";shortTE="F";uid="5a2f8326-955e-4ab5-b938-d76120c32874"
NC_042494.1	RepeatMasker	Unknown	138790225	138791111	2164	+	.	ID="RND-6_FAMILY-5392";Tend="2213";Tstart="1369";shortTE="F";uid="0850785b-9345-47ea-8555-ce4ff4b11df0"
NC_042494.1	RepeatMasker	DNA/hAT-Tip100	44108488	44108599	668	+	.	ID="DNA8-113_AP";Tend="169";Tstart="37";shortTE="F";uid="7959d277-d9f2-49da-8b72-0afe4318c5dd"
NC_042494.1	RepeatMasker	Unknown	14180079	14180542	1614	+	.	ID="RND-6_FAMILY-1346";Tend="370";Tstart="25";shortTE="F";uid="f6364bfa-3d08-4df9-ac43-378b23fd6f5d"
NC_042494.1	RepeatMasker	Retroposon?	42912732	42913692	3967	+	.	ID="SINE2-1_AP";Tend="1770";Tstart="847";shortTE="F";uid="1f9e4d47-c5e1-43cd-888a-81f403ed0b35"
NC_042494.1	RepeatMasker	DNA	96843432	96843608	675	+	.	ID="DNA4-2_AP";Tend="724";Tstart="547";shortTE="F";uid="7e73a941-ed3a-4722-a211-9c6cff55f7e3"
NC_042494.1	RepeatMasker	RC/Helitron	98369768	98370535	1588	+	.	ID="RND-6_FAMILY-15896";TEgroup="ctg_2%7CRND-6_FAMILY-15896%7C7";Tend="1424";Tstart="543";shortTE="F";uid="742c117a-3538-4b82-be18-71258249c521"
NC_042494.1	RepeatMasker	DNA/hAT	110092584	110092959	1336	+	.	ID="RND-1_FAMILY-91";Tend="1557";Tstart="1192";shortTE="F";uid="72b1ec0f-7c37-4732-8727-1b1e0d99f8a5"
NC_042494.1	RepeatMasker	DNA/hAT-Ac	124651856	124652065	1112	+	.	ID="RND-1_FAMILY-210";Tend="2180";Tstart="1969";shortTE="F";uid="a8fb44fd-9526-4537-bff6-658ec106d51f"
NC_042494.1	RepeatMasker	DNA/Ginger-1	167755191	167755874	1934	+	.	ID="rnd-6_family-20286";Tend="1635";Tstart="1101";shortTE="F";uid="dcd9a881-8c00-4520-9465-f6d2e3c54f17"
NC_042494.1	RepeatMasker	Retroposon?	108291658	108291785	459	+	.	ID="RND-6_FAMILY-20975";Tend="341";Tstart="237";shortTE="F";uid="8b27b627-5c7e-4a35-9a8b-f390fd3bb5cb"
NC_042494.1	RepeatMasker	Unknown	158533693	158533845	466	+	.	ID="RND-6_FAMILY-2799";Tend="1532";Tstart="1371";shortTE="F";uid="0f346aaa-fd75-4c63-a7d6-cca4e118673a"
NC_042494.1	RepeatMasker	DNA/hAT-Charlie	42617153	42617432	1282	+	.	ID="RND-6_FAMILY-2110";Tend="1195";Tstart="907";shortTE="F";uid="184e46b0-cdaf-4fd7-b72b-68ecc453bd66"
NC_042494.1	RepeatMasker	DNA/Kolobok-E	63635648	63635772	1130	+	.	ID="KOLOBOKE-3_AP";Tend="7824";Tstart="7391";shortTE="F";uid="15465e95-940a-48a9-8bca-3f0e47797b8b"
NC_042494.1	RepeatMasker	DNA/Ginger-1	9090770	9091077	477	+	.	ID="RND-6_FAMILY-9672";Tend="2177";Tstart="1475";shortTE="F";uid="c788a6ab-c332-4fc7-8be6-d27cc7d82953"
NC_042494.1	RepeatMasker	DNA/hAT-hAT19	85671552	85672409	6679	+	.	ID="DNA8-49_AP";Tend="864";Tstart="1";shortTE="F";uid="4c525356-aed5-4641-a289-32a939a30846"
NC_042494.1	RepeatMasker	DNA	128322515	128322855	2935	+	.	ID="DNA3-10_AP";Tend="341";Tstart="2";shortTE="F";uid="14c1ac5e-1909-4b4c-a38d-98df2850613d"
NC_042494.1	RepeatMasker	DNA/Ginger-1	2864481	2865725	1446	+	.	ID="RND-5_FAMILY-5803";TEgroup="ctg_2%7CRND-5_FAMILY-5803%7C1";Tend="2230";Tstart="1226";shortTE="F";uid="b0af2d00-d7fd-406b-b2bf-de7f8de89fb9"
NC_042494.1	RepeatMasker	DNA/Ginger-1	165473847	165474071	1020	+	.	ID="rnd-6_family-14973";Tend="1095";Tstart="915";shortTE="F";uid="0a953adc-b097-44ff-a4d8-1236a68a46f9"
NC_042494.1	RepeatMasker	DNA/Kolobok-E	146613715	146613894	464	+	.	ID="RND-1_FAMILY-300";Tend="1271";Tstart="1101";shortTE="F";uid="b95161b1-0201-487c-af1c-d5750f389994"
NC_042494.1	RepeatMasker	Retroposon?	124361666	124362330	688	+	.	ID="RND-5_FAMILY-1426";Tend="2511";Tstart="1339";shortTE="F";uid="b855e75e-9179-4fb2-a254-1199ff0bc9f5"
NC_042494.1	RepeatMasker	DNA/TcMar-m44?	68998677	68998845	492	+	.	ID="DNA4-9B_AP";Tend="184";Tstart="2";shortTE="F";uid="fe70388d-92f0-437d-a056-2d0f18438182"
NC_042494.1	RepeatMasker	Unknown	24802285	24802611	949	+	.	ID="RND-1_FAMILY-579";Tend="1435";Tstart="1113";shortTE="F";uid="8756cca2-b000-4d5e-81ec-f939e7879834"
NC_042494.1	RepeatMasker	DNA	77686802	77687527	758	+	.	ID="DNA4-2_AP";Tend="769";Tstart="1";shortTE="F";uid="2c941b1b-68ce-467f-9dfd-808bd57195d8"
NC_042494.1	RepeatMasker	Retroposon?	20564154	20564422	579	+	.	ID="RND-5_FAMILY-1426";Tend="2485";Tstart="2194";shortTE="F";uid="3da44f6d-620b-43f9-8355-ca3217f1d645"
NC_042494.1	RepeatMasker	Unknown	167573551	167574343	2595	+	.	ID="RND-5_FAMILY-1854";TEgroup="ctg_2%7CRND-5_FAMILY-1854%7C2";Tend="1856";Tstart="1252";shortTE="F";uid="67a84155-bcdf-4862-a8c2-8c93f4b4cf68"
NC_042494.1	RepeatMasker	Retroposon?	27369924	27371041	2408	+	.	ID="RND-6_FAMILY-11842";Tend="1375";Tstart="498";shortTE="F";uid="02f59beb-f0a1-4739-a332-ae4a4f8a7629"
NC_042494.1	RepeatMasker	DNA	31641718	31641952	451	+	.	ID="TTAA24_AP";Tend="399";Tstart="183";shortTE="F";uid="25652a34-e5d6-4aa7-bc2a-27e40ab181a5"
NC_042494.1	RepeatMasker	Unknown	20788617	20788804	996	+	.	ID="RND-1_FAMILY-282";Tend="1149";Tstart="951";shortTE="F";uid="294d2e3f-b37a-41d3-abbc-ff3e1ea3cb2c"
NC_042494.1	RepeatMasker	DNA/CMC-EnSpm	129184945	129185108	1123	+	.	ID="RND-6_FAMILY-7508";Tend="1154";Tstart="980";shortTE="F";uid="c22933e3-7af9-41eb-bbaa-7dbab0e5b38d"
NC_042494.1	RepeatMasker	DNA	106517436	106517722	670	+	.	ID="rnd-6_family-8931";Tend="1338";Tstart="1067";shortTE="F";uid="fceb8de9-438f-485d-b19e-ae1dd7029617"
NC_042494.1	RepeatMasker	RC/Helitron	10593880	10594581	3187	+	.	ID="RND-6_FAMILY-2195";Tend="1398";Tstart="641";shortTE="F";uid="9f8b9f00-23a6-4b35-bc15-c7cfc84bc0f1"
NC_042494.1	RepeatMasker	DNA	908731	909191	2162	+	.	ID="TTAA19_AP";Tend="528";Tstart="11";shortTE="F";uid="ab3778f8-c194-4954-b3ee-7ecc5e8a47e5"
NC_042494.1	RepeatMasker	LTR/Pao	139487316	139487476	491	+	.	ID="RND-6_FAMILY-17318";Tend="154";Tstart="19";shortTE="F";uid="8d4d7d48-9f58-4a2e-b9a8-5a3e041cb155"
NC_042494.1	RepeatMasker	DNA/hAT-Tip100	159474816	159475839	6494	+	.	ID="RND-1_FAMILY-153";Tend="1938";Tstart="816";shortTE="F";uid="18e5d89f-b665-4f8a-afa4-4c7b414d7ae6"
NC_042494.1	RepeatMasker	Retroposon?	104345074	104345536	597	+	.	ID="RND-5_FAMILY-2567";Tend="1566";Tstart="1024";shortTE="F";uid="6acb197c-538b-4f1b-94c9-2626d0e0121a"
NC_042494.1	RepeatMasker	Unknown	98879043	98879397	2594	+	.	ID="RND-6_FAMILY-674";Tend="1410";Tstart="1057";shortTE="F";uid="ba5826c0-1e53-4728-99eb-78f7f6d3b38b"
NC_042494.1	RepeatMasker	DNA/hAT	32209628	32210247	3042	+	.	ID="RND-5_FAMILY-594";Tend="1529";Tstart="904";shortTE="F";uid="ef98a6fa-9e9a-493a-bbcc-f1c1a126910b"
NC_042494.1	RepeatMasker	Unknown	12398467	12398738	1523	+	.	ID="RND-6_FAMILY-36865";Tend="1331";Tstart="1059";shortTE="F";uid="c29c696a-65c8-4e50-a9dc-e2f5bb69f474"
NC_042494.1	RepeatMasker	DNA	26302861	26302974	847	+	.	ID="TTAA16_AP";Tend="118";Tstart="2";shortTE="F";uid="ded5f4d3-1cbf-4f21-a010-53f07ad99c31"
NC_042494.1	RepeatMasker	LINE/I-Jockey	169350428	169351990	5950	+	.	ID="RND-6_FAMILY-1963";Tend="3036";Tstart="1743";shortTE="F";uid="ff5a6a97-2507-4901-b816-05795a9b26e0"
NC_042494.1	RepeatMasker	Unknown	39949171	39950098	7397	+	.	ID="RND-6_FAMILY-113";Tend="1094";Tstart="168";shortTE="F";uid="5835a35b-50c8-4642-9c92-e972577cddff"
NC_042494.1	RepeatMasker	DNA/Kolobok-E	169847381	169847553	702	+	.	ID="RND-5_FAMILY-1619";Tend="399";Tstart="252";shortTE="F";uid="69ac93bf-c418-4315-b6af-93502061e4f7"
NC_042494.1	RepeatMasker	Retroposon?	154591935	154592386	2640	+	.	ID="SINE2-1_AP";Tend="1749";Tstart="1238";shortTE="F";uid="a437d728-0670-4469-b131-bb4a4016a85b"
NC_042494.1	RepeatMasker	DNA	68187139	68187436	538	+	.	ID="DNA4-2_AP";Tend="325";Tstart="1";shortTE="F";uid="8794232d-d637-4aab-9fa3-d4c81f36c613"
NC_042494.1	RepeatMasker	Unknown	134492114	134492438	1349	+	.	ID="RND-5_FAMILY-3850";Tend="1299";Tstart="1006";shortTE="F";uid="0bcfe0b2-b33d-4042-a4a3-7656b8bed632"
NC_042494.1	RepeatMasker	Unknown	102910619	102910905	1359	+	.	ID="RND-1_FAMILY-15";Tend="1246";Tstart="973";shortTE="F";uid="940458d4-c60c-4ae5-9e4a-08008ca843bb"
NC_042494.1	RepeatMasker	LINE/CR1	133026677	133026904	1353	+	.	ID="RND-6_FAMILY-30";Tend="808";Tstart="587";shortTE="F";uid="5fce75d3-69e2-4607-baad-9fbaa2f98700"
NC_042494.1	RepeatMasker	DNA	43976845	43976987	969	+	.	ID="DNA8-5_AP";Tend="159";Tstart="1";shortTE="F";uid="61cbb993-61c8-45cd-a4a4-5fabc648dcc4"
NC_042494.1	RepeatMasker	LINE/RTE-BovB	11572054	11573184	7063	+	.	ID="RND-6_FAMILY-18013";Tend="1474";Tstart="411";shortTE="F";uid="5739de35-aeae-4ce8-a0a7-7a8d1185b547"
NC_042494.1	RepeatMasker	DNA/Kolobok-E	53223463	53223701	605	+	.	ID="RND-5_FAMILY-8975";Tend="1484";Tstart="1243";shortTE="F";uid="4509ffef-923c-4481-a4d7-f27c1cf5322b"
NC_042494.1	RepeatMasker	Unknown	98464169	98464558	2954	+	.	ID="RND-1_FAMILY-102";Tend="1278";Tstart="892";shortTE="F";uid="903d4167-20a4-45bf-8534-35bee7cb0500"
NC_042494.1	RepeatMasker	DNA/TcMar-m44	170400422	170402303	7508	+	.	ID="RND-6_FAMILY-37227";Tend="1959";Tstart="216";shortTE="F";uid="7bbaff8f-610f-419a-9cda-eb2c7568e3a5"
NC_042494.1	RepeatMasker	Unknown	83174977	83175096	858	+	.	ID="RND-6_FAMILY-1741";Tend="1266";Tstart="1145";shortTE="F";uid="a3e0f64a-62e4-4539-a221-849d0e44a5f1"
NC_042494.1	RepeatMasker	Unknown	88356522	88356704	1156	+	.	ID="RND-6_FAMILY-3829";Tend="1648";Tstart="1471";shortTE="F";uid="b6e75348-e963-4864-8733-24623555856e"
NC_042494.1	RepeatMasker	Retroposon?	89221293	89221499	594	+	.	ID="RND-5_FAMILY-2567";Tend="1353";Tstart="1136";shortTE="F";uid="e0f9a820-b5a4-4e80-8801-dd0509059d15"
NC_042494.1	RepeatMasker	DNA	112562154	112562393	1126	+	.	ID="rnd-6_family-8931";Tend="1353";Tstart="1139";shortTE="F";uid="92263aa9-bc0c-48e0-b8a4-731d733a9335"
NC_042494.1	RepeatMasker	DNA/Kolobok-E	16213144	16213545	1662	+	.	ID="RND-5_FAMILY-2397";Tend="1626";Tstart="1200";shortTE="F";uid="96d4a616-ae36-467b-baba-52cd9d5c3b3c"
NC_042494.1	RepeatMasker	DNA	41256443	41256853	2654	+	.	ID="RND-6_FAMILY-16893";Tend="1266";Tstart="851";shortTE="F";uid="3be8470d-126f-4dd3-92c4-c65b557877f7"
NC_042494.1	RepeatMasker	DNA	18035055	18035491	2032	+	.	ID="RND-1_FAMILY-464";Tend="1414";Tstart="958";shortTE="F";uid="f9657d03-c161-4f5e-bc17-eda12062e145"
NC_042494.1	RepeatMasker	DNA	160560293	160560418	1065	+	.	ID="DNA3-1_AP";Tend="126";Tstart="1";shortTE="F";uid="6ea6e3e0-753f-4433-a77f-bac451066eb1"
NC_042494.1	RepeatMasker	DNA/Kolobok-E	14115372	14115493	769	+	.	ID="RND-6_FAMILY-829";Tend="1245";Tstart="1120";shortTE="F";uid="293565bf-01f1-48a8-b037-4a05c3b1206a"
NC_042494.1	RepeatMasker	DNA/Ginger-1	46535174	46535729	768	+	.	ID="RND-6_FAMILY-22402";Tend="1445";Tstart="876";shortTE="F";uid="e7890360-a5dc-4f32-93e2-bdd2f71bb51c"
NC_042494.1	RepeatMasker	DNA/hAT-Ac	60561935	60562096	1080	+	.	ID="RND-6_FAMILY-17662";Tend="944";Tstart="790";shortTE="F";uid="9d93575d-28ec-4ef0-baa6-7ba9ced50597"
NC_042494.1	RepeatMasker	Unknown	134048234	134048397	782	+	.	ID="RND-6_FAMILY-2799";Tend="1678";Tstart="1501";shortTE="F";uid="477430f7-7c07-4f3d-90f0-f5a32eaa61fd"
NC_042494.1	RepeatMasker	DNA/Kolobok-E	165955260	165955689	1911	+	.	ID="RND-6_FAMILY-26970";Tend="1185";Tstart="771";shortTE="F";uid="c7147751-15cb-4ce9-a6ed-cb166c52bd1b"
NC_042494.1	RepeatMasker	DNA/hAT-Tip100	116512594	116512731	960	+	.	ID="DNA8-63_AP";Tend="147";Tstart="1";shortTE="F";uid="1a3edaf0-45c7-4d7d-9ef9-5edd46977376"
NC_042494.1	RepeatMasker	Unknown	52515762	52515949	415	+	.	ID="RND-6_FAMILY-558";Tend="1166";Tstart="974";shortTE="F";uid="4ea3ea7c-1b7f-4ec5-8b52-fd2be38b2711"
NC_042494.1	RepeatMasker	DNA/Ginger-2	132069378	132069560	683	+	.	ID="RND-5_FAMILY-4746";Tend="1585";Tstart="1419";shortTE="F";uid="9b5a2b86-8301-400e-888e-92cbb1935401"
NC_042494.1	RepeatMasker	LINE/RTE-BovB	105434291	105434571	476	+	.	ID="RND-5_FAMILY-2268";Tend="1141";Tstart="855";shortTE="F";uid="a3ffdacb-e1f8-4dfe-b9f1-5e7719b2395a"
NC_042494.1	RepeatMasker	DNA	78913373	78913485	561	+	.	ID="rnd-6_family-15517";Tend="1806";Tstart="1577";shortTE="F";uid="ac1403bb-91ed-42ae-9fda-d90566525cab"
NC_042494.1	RepeatMasker	Retroposon?	109582786	109583175	849	+	.	ID="RND-6_FAMILY-17746";Tend="1311";Tstart="913";shortTE="F";uid="b07d23df-70cd-4dac-bb9a-0186c1b0efd9"
NC_042494.1	RepeatMasker	RC/Helitron	7190753	7190949	919	+	.	ID="RND-6_FAMILY-3340";Tend="1574";Tstart="1370";shortTE="F";uid="35e8cd44-f0e4-45b8-9f82-da62c7d70395"
NC_042494.1	RepeatMasker	DNA/Ginger-1	101005992	101006710	2291	+	.	ID="RND-6_FAMILY-20286";Tend="2265";Tstart="1544";shortTE="F";uid="1434b4d7-f92f-46c9-80b5-8c52fcefb0a7"
NC_042494.1	RepeatMasker	DNA	123800415	123801055	889	+	.	ID="DNA4-2_AP";Tend="585";Tstart="1";shortTE="F";uid="9e9a745b-154b-427c-8d5b-6ee62ae30bb6"
NC_042494.1	RepeatMasker	DNA	12843377	12843601	597	+	.	ID="ttaa2c_ap";Tend="231";Tstart="25";shortTE="F";uid="ecd7026e-2268-4434-a5c0-7acdff277d85"
NC_042494.1	RepeatMasker	Unknown	71263182	71263332	956	+	.	ID="RND-5_FAMILY-5";Tend="864";Tstart="707";shortTE="F";uid="3d07ba74-4a41-4a53-83c4-dba090d657c9"
NC_042494.1	RepeatMasker	DNA/hAT	112653089	112653400	1958	+	.	ID="RND-1_FAMILY-165";Tend="1242";Tstart="962";shortTE="F";uid="4327d4e8-54a3-46fe-b18d-3956188da3f7"
NC_042494.1	RepeatMasker	RC/Helitron	58156354	58156879	2073	+	.	ID="RND-6_FAMILY-8085";Tend="1896";Tstart="1426";shortTE="F";uid="3ef2ebef-db4f-4f87-81dc-c27c492fe92e"
NC_042494.1	RepeatMasker	DNA/hAT-Charlie	149754480	149754872	3544	+	.	ID="DNA8-58_AP";Tend="393";Tstart="1";shortTE="F";uid="6cc516cd-7847-442e-89c5-357554e79bf0"
NC_042494.1	RepeatMasker	Unknown	68723017	68723272	2298	+	.	ID="RND-1_FAMILY-161";Tend="1149";Tstart="894";shortTE="F";uid="4b2928ea-c8bb-4de4-84d9-80cfba4581bc"
NC_042494.1	RepeatMasker	DNA/MULE-MuDR	161111047	161111207	493	+	.	ID="RND-6_FAMILY-1636";Tend="802";Tstart="644";shortTE="F";uid="be3436de-e8f8-4dcb-8833-302515056361"
NC_042494.1	RepeatMasker	RC/Helitron	19765659	19766109	2140	+	.	ID="RND-5_FAMILY-5973";Tend="633";Tstart="149";shortTE="F";uid="e344c36c-33a1-4035-af50-67ce5fc5e6ff"
NC_042494.1	RepeatMasker	Unknown	35725370	35725537	1070	+	.	ID="RND-1_FAMILY-313";Tend="1136";Tstart="987";shortTE="F";uid="0655f17e-1784-48a0-b83d-ad600cf3c2ca"
NC_042494.1	RepeatMasker	DNA	28138358	28138735	487	+	.	ID="TTAA15_AP";Tend="593";Tstart="227";shortTE="F";uid="8044e9d0-086f-4c3b-8c11-c72cbe705ce9"
NC_042494.1	RepeatMasker	Unknown	119827494	119828007	841	+	.	ID="RND-5_FAMILY-943";Tend="1686";Tstart="1209";shortTE="F";uid="a6ad46b2-f0ca-47ee-a3eb-74dab091376d"
NC_042494.1	RepeatMasker	DNA/hAT-hAT19	147335403	147335664	697	+	.	ID="RND-6_FAMILY-23489";Tend="1114";Tstart="855";shortTE="F";uid="8be964ee-8924-4ba5-8040-de752576fc8a"
NC_042494.1	RepeatMasker	Unknown	102783172	102783408	1214	+	.	ID="RND-6_FAMILY-24171";Tend="1561";Tstart="1333";shortTE="F";uid="606645ff-abbe-4f63-83b5-2201d89fe56d"
NC_042494.1	RepeatMasker	DNA/Kolobok-E	149625979	149626148	443	+	.	ID="RND-6_FAMILY-15442";Tend="907";Tstart="763";shortTE="F";uid="503c6f9f-5674-49ac-bd6e-90e88fc2fe21"
NC_042494.1	RepeatMasker	DNA	123618489	123618614	1128	+	.	ID="DNA3-2_AP";Tend="126";Tstart="1";shortTE="F";uid="90e9e2de-a7cf-42fb-a72e-f8587efe0e98"
NC_042494.1	RepeatMasker	DNA	42209317	42209586	585	+	.	ID="DNAX-2_AP";Tend="298";Tstart="2";shortTE="F";uid="07cad329-5f2a-450d-826e-6d00a8089ccf"
NC_042494.1	RepeatMasker	DNA/hAT	1871230	1871546	2476	+	.	ID="DNA8-8_AP";Tend="311";Tstart="1";shortTE="F";uid="1adaa0b8-9d0e-4cd8-b809-90853e9de4f5"
NC_042494.1	RepeatMasker	DNA	10071496	10071693	1422	+	.	ID="DNA8-5_AP";Tend="234";Tstart="38";shortTE="F";uid="7fec656a-527f-41d1-9254-9c5b5cee7b3b"
NC_042494.1	RepeatMasker	DNA	106449559	106449674	416	+	.	ID="RND-6_FAMILY-287";Tend="623";Tstart="520";shortTE="F";uid="f0dc55b3-52a8-49b0-98d5-c4bdd3aa4734"
NC_042494.1	RepeatMasker	DNA/Ginger-1	11347706	11347838	520	+	.	ID="RND-6_FAMILY-9672";Tend="934";Tstart="803";shortTE="F";uid="8b16359a-9595-4741-b37e-33aa3e3f8f4f"
NC_042494.1	RepeatMasker	LINE/I-Jockey	111008950	111009850	722	+	.	ID="RND-6_FAMILY-13349";Tend="1182";Tstart="468";shortTE="F";uid="c776f45b-e7ee-4ea4-b9db-a06046b344dc"
NC_042494.1	RepeatMasker	DNA/TcMar-Tc1	9603101	9603232	515	+	.	ID="MARINER-N22_AG";Tend="184";Tstart="56";shortTE="F";uid="fec57f30-c7ed-4db1-9e57-54557ddebc73"
NC_042494.1	RepeatMasker	DNA/Kolobok-E	20945126	20945596	1601	+	.	ID="RND-5_FAMILY-3759";Tend="1517";Tstart="1019";shortTE="F";uid="ca479b4d-1258-48a2-a54b-b81ab4c18008"
NC_042494.1	RepeatMasker	DNA/Kolobok-E	135422643	135422846	772	+	.	ID="RND-5_FAMILY-1619";Tend="2794";Tstart="2594";shortTE="F";uid="b62970a5-30c6-48b1-9f9f-f4ce5b4d35c9"
NC_042494.1	RepeatMasker	Unknown	159942595	159943525	7373	+	.	ID="RND-6_FAMILY-20104";Tend="1328";Tstart="403";shortTE="F";uid="83765a6a-44c7-4dac-a09c-e3c302d8f104"
NC_042494.1	RepeatMasker	Retroposon?	66724364	66724715	888	+	.	ID="RND-6_FAMILY-15586";Tend="2761";Tstart="2460";shortTE="F";uid="f84b0461-b2cb-4ecd-9799-8c2ebcaf2290"
NC_042494.1	RepeatMasker	Retroposon?	24055347	24056242	459	+	.	ID="RND-6_FAMILY-14959";TEgroup="ctg_2%7CRND-6_FAMILY-14959%7C2";Tend="1420";Tstart="378";shortTE="F";uid="72b91caa-3dc7-4f66-a631-a594969e22b9"
NC_042494.1	RepeatMasker	DNA/TcMar-Fot1	168090490	168092355	13472	+	.	ID="RND-5_FAMILY-735";Tend="1833";Tstart="69";shortTE="F";uid="4489ee97-9970-45bf-a941-c8436d8f8b89"
NC_042494.1	RepeatMasker	DNA/Ginger-1	97738623	97740416	12519	+	.	ID="rnd-6_family-22402";Tend="2627";Tstart="842";shortTE="F";uid="cd766c31-2594-4cd2-aa87-650314d03d28"
NC_042494.1	RepeatMasker	DNA	164710651	164711190	2390	+	.	ID="RND-4_FAMILY-649";Tend="1369";Tstart="829";shortTE="F";uid="40c58b9a-6862-4ca3-aa83-6439e29e8f4e"
NC_042494.1	RepeatMasker	DNA/Merlin	124482708	124482965	489	+	.	ID="RND-6_FAMILY-13556";Tend="926";Tstart="650";shortTE="F";uid="d4ca9fe7-798f-4ae2-97f2-6d596784a2b1"
NC_042494.1	RepeatMasker	Retroposon?	51407889	51408018	756	+	.	ID="RND-6_FAMILY-11842";Tend="891";Tstart="769";shortTE="F";uid="99ce9762-7966-4f80-b3f8-f09e434c726e"
NC_042494.1	RepeatMasker	DNA/Ginger-1	96919774	96920259	2904	+	.	ID="rnd-6_family-14973";Tend="1463";Tstart="1035";shortTE="F";uid="4b71ff88-7f0e-4f7a-b8ad-07a7b2807662"
NC_042494.1	RepeatMasker	Unknown	25477744	25477896	685	+	.	ID="RND-4_FAMILY-904";Tend="819";Tstart="667";shortTE="F";uid="a39a7216-6c90-4d41-8354-96a4e469cae8"
NC_042494.1	RepeatMasker	DNA	11350005	11350217	733	+	.	ID="RND-6_FAMILY-8931";Tend="1169";Tstart="907";shortTE="F";uid="6f4ddc8a-5ef7-4230-b8b5-fe251db6742b"
NC_042494.1	RepeatMasker	DNA	33045847	33046412	1668	+	.	ID="RND-4_FAMILY-649";TEgroup="ctg_2%7CRND-4_FAMILY-649%7C3";Tend="1307";Tstart="850";shortTE="F";uid="aab1979c-f20f-4e78-9616-c5230d6ce325"
NC_042494.1	RepeatMasker	DNA/hAT-Tip100	55866503	55866857	2695	+	.	ID="DNA8-106_AP";Tend="348";Tstart="1";shortTE="F";uid="1d4f4b88-1ca6-4ee2-a211-32c1f61879b4"
NC_042494.1	RepeatMasker	Unknown	158860174	158861159	6537	+	.	ID="RND-4_FAMILY-284";Tend="1825";Tstart="781";shortTE="F";uid="3f17ba57-0732-4762-b9cb-589955a1ad49"
NC_042494.1	RepeatMasker	Unknown	85355517	85355677	1231	+	.	ID="RND-6_FAMILY-15891";Tend="1606";Tstart="1444";shortTE="F";uid="c875af95-093e-4c00-8623-5556bbd171c5"
NC_042494.1	RepeatMasker	DNA/hAT	157232076	157232491	709	+	.	ID="RND-6_FAMILY-2938";Tend="1527";Tstart="1112";shortTE="F";uid="57baf2c7-ea48-4490-bc3c-c47514971be2"
NC_042494.1	RepeatMasker	DNA	52847673	52848183	4073	+	.	ID="RND-1_FAMILY-27";Tend="1129";Tstart="626";shortTE="F";uid="999977ae-9553-4ed1-ba04-b1f612ce8841"
NC_042494.1	RepeatMasker	Unknown	132771638	132771859	1537	+	.	ID="RND-3_FAMILY-73";Tend="1130";Tstart="913";shortTE="F";uid="2087de96-95b9-48b1-a95b-94c694c0878b"
NC_042494.1	RepeatMasker	DNA	152929281	152929578	796	+	.	ID="dna4-2_ap";TEgroup="ctg_2%7Cdna4-2_ap%7C44";Tend="773";Tstart="6";shortTE="F";uid="4823f458-cb57-4fba-ae27-433579cbeba0"
NC_042494.1	RepeatMasker	DNA/hAT-Tip100	75074875	75075766	3612	+	.	ID="RND-6_FAMILY-8821";TEgroup="ctg_2%7CRND-6_FAMILY-8821%7C14";Tend="1215";Tstart="411";shortTE="F";uid="97ed5460-5bbd-468c-904a-568f77702bc0"
NC_042494.1	RepeatMasker	DNA/hAT	48752310	48752673	2315	+	.	ID="RND-6_FAMILY-56121";Tend="1307";Tstart="960";shortTE="F";uid="23d312c4-7457-422c-8930-e8e01b5de1ef"
NC_042494.1	RepeatMasker	Retroposon?	71287072	71288518	9936	+	.	ID="SINE2-1_AP";Tend="1476";Tstart="1";shortTE="F";uid="2328e842-d38d-477d-9973-490d54c0fcb7"
NC_042494.1	RepeatMasker	DNA	14247920	14248700	3752	+	.	ID="dna4-2_ap";Tend="1494";Tstart="15";shortTE="F";uid="c609c616-37aa-48bf-97b3-02f3fc532ce6"
NC_042494.1	RepeatMasker	Unknown	56414523	56414946	3586	+	.	ID="RND-1_FAMILY-345";Tend="1328";Tstart="900";shortTE="F";uid="f12da65c-1c6b-4386-8139-e3ad549149fd"
NC_042494.1	RepeatMasker	DNA/hAT?	50535759	50536651	7046	+	.	ID="RND-6_FAMILY-11704";Tend="1811";Tstart="904";shortTE="F";uid="ec2262a5-e426-4f75-a231-12d2a72ecf01"
NC_042494.1	RepeatMasker	Unknown	8692777	8692913	1046	+	.	ID="RND-1_FAMILY-522";Tend="1119";Tstart="985";shortTE="F";uid="d55b28f4-7d3f-41ed-bd59-47e8d2988b6e"
NC_042494.1	RepeatMasker	DNA/Ginger-1	158470137	158470305	1272	+	.	ID="RND-6_FAMILY-20286";Tend="932";Tstart="764";shortTE="F";uid="8a905e7f-33f2-40dc-9e3f-e5a00a58260c"
NC_042494.1	RepeatMasker	DNA/Kolobok-E	31228745	31229317	4248	+	.	ID="RND-1_FAMILY-42";Tend="1452";Tstart="880";shortTE="F";uid="5b3195c0-44a3-4fe1-b499-401de589f8e1"
NC_042494.1	RepeatMasker	DNA/hAT	142431975	142432421	3087	+	.	ID="DNA8-105_AP";Tend="424";Tstart="1";shortTE="F";uid="f432935b-34d0-4502-8521-ac1308a2bba1"
NC_042494.1	RepeatMasker	DNA/hAT-Tip100	112777943	112778295	2810	+	.	ID="DNA8-106_AP";Tend="355";Tstart="1";shortTE="F";uid="a5379044-cee5-485f-8441-b6e295f26039"
NC_042494.1	RepeatMasker	DNA	57111990	57112381	1303	+	.	ID="RND-4_FAMILY-649";Tend="1225";Tstart="833";shortTE="F";uid="3412887a-8a95-4951-847e-b6c2edcb4d5b"
NC_042494.1	RepeatMasker	DNA/hAT-Charlie	128344818	128344959	501	+	.	ID="RND-6_FAMILY-8944";Tend="3714";Tstart="3576";shortTE="F";uid="11e21108-7cc4-465c-9b21-fc0e109b2ca8"
NC_042494.1	RepeatMasker	DNA/hAT	95573279	95573572	420	+	.	ID="RND-5_FAMILY-4193";Tend="547";Tstart="255";shortTE="F";uid="804e454f-56db-44b2-b33b-8a89b147c736"
NC_042494.1	RepeatMasker	DNA/hAT	128497838	128498111	600	+	.	ID="RND-5_FAMILY-2423";Tend="1123";Tstart="849";shortTE="F";uid="7c44c985-929b-42ff-9212-cf04bc8ba4a9"
NC_042494.1	RepeatMasker	DNA/Ginger-1	151581929	151582251	1793	+	.	ID="RND-6_FAMILY-8793";Tend="409";Tstart="96";shortTE="F";uid="02b1b574-4bc2-43e2-804d-92096f040836"
NC_042494.1	RepeatMasker	Unknown	169163796	169164611	5676	+	.	ID="RND-5_FAMILY-6021";Tend="1662";Tstart="846";shortTE="F";uid="f752a304-cbb8-469c-8985-bbb23a7ba502"
NC_042494.1	RepeatMasker	DNA	127471797	127472178	2867	+	.	ID="DNA4-3_AP";Tend="376";Tstart="1";shortTE="F";uid="487cb700-1a5b-4521-abed-7d722f5420fd"
NC_042494.1	RepeatMasker	Unknown	62606262	62606511	1865	+	.	ID="RND-1_FAMILY-349";Tend="1112";Tstart="866";shortTE="F";uid="0139baa5-41f2-46e5-a91d-ffbc4125caa1"
NC_042494.1	RepeatMasker	DNA	21609807	21609913	587	+	.	ID="RND-6_FAMILY-857";Tend="1454";Tstart="1348";shortTE="F";uid="465d7a83-7622-4aff-a736-cd1406b892a6"
NC_042494.1	RepeatMasker	DNA/hAT-Ac	76448819	76448948	813	+	.	ID="RND-6_FAMILY-3747";Tend="1812";Tstart="1676";shortTE="F";uid="d1a1cd25-bd21-40ee-9330-28cb0ea6bacf"
NC_042494.1	RepeatMasker	Retroposon?	83745088	83745239	593	+	.	ID="RND-6_FAMILY-11842";Tend="2156";Tstart="2007";shortTE="F";uid="ef61a930-7e96-45f9-b363-e8c24681f244"
NC_042494.1	RepeatMasker	DNA/Sola-1	28348462	28348587	1047	+	.	ID="RND-1_FAMILY-355";Tend="1063";Tstart="936";shortTE="F";uid="988432eb-e27a-4d85-bcf3-871a3e545495"
NC_042494.1	RepeatMasker	DNA/Kolobok-E	147850273	147850409	443	+	.	ID="RND-6_FAMILY-829";Tend="1505";Tstart="1093";shortTE="F";uid="e708e0ee-92a0-4cf4-a783-75f7a5d13e37"
NC_042494.1	RepeatMasker	DNA/Ginger-1	100950725	100950865	737	+	.	ID="rnd-5_family-5803";Tend="942";Tstart="831";shortTE="F";uid="bcf28adc-001c-4163-bb34-fb164f84391e"
NC_042494.1	RepeatMasker	Unknown	96383862	96384058	405	+	.	ID="RND-4_FAMILY-188";Tend="971";Tstart="768";shortTE="F";uid="6b0b7feb-b085-4ffb-8e0b-8203114b9f26"
NC_042494.1	RepeatMasker	DNA	53575599	53576555	6492	+	.	ID="RND-6_FAMILY-44089";Tend="1518";Tstart="589";shortTE="F";uid="c2a0f800-2435-43be-8222-452b923581be"
NC_042494.1	RepeatMasker	DNA	7676100	7676432	2445	+	.	ID="RND-5_FAMILY-2241";Tend="1752";Tstart="1426";shortTE="F";uid="c32c959c-da54-44a1-9b49-01bd5c14a0fd"
NC_042494.1	RepeatMasker	LINE/I-Jockey	38275951	38276094	499	+	.	ID="RND-1_FAMILY-267";Tend="753";Tstart="611";shortTE="F";uid="e79f6750-639d-48a0-8576-753dc12937fd"
NC_042494.1	RepeatMasker	DNA	51015066	51015756	1658	+	.	ID="DNA4-2_AP";Tend="768";Tstart="4";shortTE="F";uid="1ab1d27b-d868-4bf7-978d-b6147d1c73ca"
NC_042494.1	RepeatMasker	Unknown	31641876	31643635	4871	+	.	ID="RND-6_FAMILY-17568";Tend="2581";Tstart="882";shortTE="F";uid="b4af75f0-fcd0-4223-bfb0-5e65709bc014"
NC_042494.1	RepeatMasker	Retroposon?	26347737	26347905	418	+	.	ID="RND-6_FAMILY-1974";Tend="2051";Tstart="1906";shortTE="F";uid="4ac187da-67c9-46be-9455-d7b36c4973c8"
NC_042494.1	RepeatMasker	DNA/hAT-Tip100	127961483	127961967	2817	+	.	ID="RND-6_FAMILY-12487";Tend="1385";Tstart="895";shortTE="F";uid="74c14c2d-5053-42ce-bbe3-fc45807917fe"
NC_042494.1	RepeatMasker	DNA	73884551	73884980	1622	+	.	ID="DNA8-59_AP";TEgroup="ctg_2%7CDNA8-59_AP%7C1";Tend="217";Tstart="1";shortTE="F";uid="9e8c73b2-2e10-4a9c-ab7f-f2043473eba1"
NC_042494.1	RepeatMasker	DNA	61340815	61341233	2956	+	.	ID="TTAA7_AP";Tend="434";Tstart="1";shortTE="F";uid="20b14e4a-ca31-4372-95bf-bd0ea4ed0967"
NC_042494.1	RepeatMasker	DNA/hAT-Charlie	155347543	155347738	1270	+	.	ID="DNA8-86_AP";Tend="196";Tstart="1";shortTE="F";uid="5e6c1dcf-9447-417d-affa-9d6c0d0463d4"
NC_042494.1	RepeatMasker	LINE/RTE-BovB	166832420	166832863	651	+	.	ID="RND-5_FAMILY-2866";Tend="1696";Tstart="1216";shortTE="F";uid="b00e4178-3b4b-440a-ae40-e628dce15644"
NC_042494.1	RepeatMasker	DNA	96843219	96843419	720	+	.	ID="RND-6_FAMILY-2966";Tend="1209";Tstart="1002";shortTE="F";uid="f93fde89-4976-4a04-ae1a-d9cff98ed423"
NC_042494.1	RepeatMasker	DNA/hAT-Tip100	42061841	42062022	1466	+	.	ID="DNA8-13_AP";Tend="788";Tstart="604";shortTE="F";uid="4d45f43a-ffb3-4985-8988-6beaf769319d"
NC_042494.1	RepeatMasker	DNA	36974399	36974589	603	+	.	ID="RND-6_FAMILY-1633";Tend="1055";Tstart="871";shortTE="F";uid="f6cc2fab-8226-4900-8813-9e4288d3ec10"
NC_042494.1	RepeatMasker	DNA	69131884	69132398	2495	+	.	ID="RND-6_FAMILY-8931";Tend="1409";Tstart="898";shortTE="F";uid="42955934-a800-4918-9b49-c36ae2064ddd"
NC_042494.1	RepeatMasker	Retroposon?	105304679	105304970	1660	+	.	ID="RND-6_FAMILY-8413";Tend="1697";Tstart="1402";shortTE="F";uid="7b26ece8-c8bc-45dc-9290-2fd45a712b0a"
NC_042494.1	RepeatMasker	Retroposon?	78579423	78579812	1163	+	.	ID="RND-6_FAMILY-11842";Tend="2192";Tstart="1817";shortTE="F";uid="98166b52-70b6-4c50-a681-75810917989e"
NC_042494.1	RepeatMasker	DNA	130389512	130389746	534	+	.	ID="TTAA7_AP";Tend="367";Tstart="131";shortTE="F";uid="b6c59fd4-a27c-426a-9707-03157d955bc2"
NC_042494.1	RepeatMasker	Retroposon?	23478537	23478716	642	+	.	ID="RND-5_FAMILY-3709";Tend="1981";Tstart="1819";shortTE="F";uid="93b005a8-0a17-4463-9bd7-687fbf401913"
NC_042494.1	RepeatMasker	DNA	17502540	17502969	2187	+	.	ID="RND-1_FAMILY-464";Tend="1413";Tstart="958";shortTE="F";uid="d6c67d3d-e062-4b52-b08e-244945371209"
NC_042494.1	RepeatMasker	DNA/Ginger-1	50781149	50781554	1629	+	.	ID="RND-5_FAMILY-7031";Tend="1268";Tstart="868";shortTE="F";uid="7f27ef34-b5f6-4f23-bad9-b2244358c0f5"
NC_042494.1	RepeatMasker	DNA/hAT-Charlie	107086602	107087201	2221	+	.	ID="RND-6_FAMILY-2110";Tend="1192";Tstart="614";shortTE="F";uid="71a4f3bb-a500-457b-bfab-6ad597a80bb1"
NC_042494.1	RepeatMasker	DNA/hAT-Tip100	81999698	82000399	2872	+	.	ID="DNA8-87_AP";Tend="821";Tstart="143";shortTE="F";uid="6877f13d-86b9-424e-9c37-fb0c98a28713"
NC_042494.1	RepeatMasker	DNA/hAT	56277972	56278530	3978	+	.	ID="DNA8-101_AP";Tend="567";Tstart="1";shortTE="F";uid="033cd36d-eb6b-4cbf-9dc9-df044ede1e1b"
NC_042494.1	RepeatMasker	DNA	45868854	45869153	681	+	.	ID="dna4-2_ap";Tend="222";Tstart="1";shortTE="F";uid="5d460a69-eec3-461d-8a11-8c55122dbde9"
NC_042494.1	RepeatMasker	DNA/Ginger	70397834	70398024	1435	+	.	ID="RND-6_FAMILY-5156";Tend="1727";Tstart="1536";shortTE="F";uid="e51befc6-35de-4705-a6ed-1b818dde3f67"
NC_042494.1	RepeatMasker	Retroposon?	22123171	22123313	412	+	.	ID="RND-5_FAMILY-306";Tend="561";Tstart="411";shortTE="F";uid="b9502e1d-caa0-4286-8fc9-3af187f00a8a"
NC_042494.1	RepeatMasker	Unknown	46544406	46546543	2901	+	.	ID="RND-5_FAMILY-11352";Tend="2076";Tstart="6";shortTE="F";uid="f8a26026-5495-4e6f-bfee-0ac23c03ccaf"
NC_042494.1	RepeatMasker	Retroposon?	45972015	45972507	3892	+	.	ID="RND-6_FAMILY-2390";Tend="2529";Tstart="2001";shortTE="F";uid="9f29225d-8d8d-4347-acc2-51a21907dfe3"
NC_042494.1	RepeatMasker	DNA	150485650	150486046	405	+	.	ID="DNA8-38_AP";TEgroup="ctg_2%7CDNA8-38_AP%7C7";Tend="486";Tstart="1";shortTE="T";uid="8f0b7658-55b3-4894-8cfd-3acdf719e1ea"
NC_042494.1	RepeatMasker	Unknown	137220721	137220948	939	+	.	ID="RND-6_FAMILY-10262";Tend="1263";Tstart="1042";shortTE="F";uid="ec195743-4d16-4602-b560-504787248b39"
NC_042494.1	RepeatMasker	DNA/Kolobok-E	96719258	96720378	3221	+	.	ID="KOLOBOKE-2_AP";Tend="2212";Tstart="1114";shortTE="F";uid="dabb7c47-c314-40e7-8c73-b9e13c3a41ac"
NC_042494.1	RepeatMasker	DNA/Ginger-1	60937478	60937591	658	+	.	ID="RND-6_FAMILY-8793";Tend="1745";Tstart="1629";shortTE="F";uid="ea84ede8-2767-4ede-96fd-37b9ed414ee8"
NC_042494.1	RepeatMasker	DNA/Ginger-1	149347742	149347943	751	+	.	ID="rnd-5_family-5803";TEgroup="ctg_2%7Crnd-5_family-5803%7C5";Tend="988";Tstart="798";shortTE="T";uid="2ab971df-d669-47e3-b3ed-94f2f2517a73"
NC_042494.1	RepeatMasker	DNA	27940103	27940638	1183	+	.	ID="DNA4-2_AP";Tend="685";Tstart="68";shortTE="F";uid="ccffd89f-d76b-4db7-87e9-bdee95ca95ba"
NC_042494.1	RepeatMasker	DNA/Ginger-1	56731020	56731154	456	+	.	ID="RND-6_FAMILY-954";Tend="1032";Tstart="900";shortTE="F";uid="21eb2404-9017-4f7d-b7ff-944177750a07"
NC_042494.1	RepeatMasker	Unknown	80773683	80774117	1066	+	.	ID="RND-6_FAMILY-14749";Tend="1280";Tstart="878";shortTE="F";uid="39843e11-f884-4222-a4be-7d6a81865582"
NC_042494.1	RepeatMasker	DNA/Ginger-1	12740103	12740339	1060	+	.	ID="RND-6_FAMILY-954";Tend="1064";Tstart="847";shortTE="F";uid="f1ca4825-60c0-4395-bd24-74d138b8b3c6"
NC_042494.1	RepeatMasker	DNA/hAT-Charlie	40212093	40212475	587	+	.	ID="RND-5_FAMILY-3678";Tend="1668";Tstart="1285";shortTE="F";uid="705e4520-7039-44b0-a574-cda7e14a4aff"
NC_042494.1	RepeatMasker	RC/Helitron	141431008	141431832	6116	+	.	ID="RND-1_FAMILY-8";Tend="1535";Tstart="698";shortTE="F";uid="a3436799-e974-4157-b878-e8be7a1732ab"
NC_042494.1	RepeatMasker	DNA/hAT-Tip100	117835032	117835187	990	+	.	ID="RND-5_FAMILY-4542";Tend="1172";Tstart="1024";shortTE="F";uid="c37c34d6-ecbe-43e4-af5e-504364f117e6"
NC_042494.1	RepeatMasker	LTR/Gypsy	33145145	33145733	2886	+	.	ID="RND-5_FAMILY-3256";Tend="1538";Tstart="883";shortTE="F";uid="3693ae3d-59eb-45f7-9ffc-e5f4d33fb021"
NC_042494.1	RepeatMasker	Retroposon?	142445499	142446213	5550	+	.	ID="RND-6_FAMILY-7552";Tend="2099";Tstart="1389";shortTE="F";uid="2c984658-2b13-4bcb-855f-c06822bfadf0"
NC_042494.1	RepeatMasker	DNA/hAT-Tip100	139272826	139273077	558	+	.	ID="RND-6_FAMILY-372";Tend="1208";Tstart="962";shortTE="F";uid="7354e3e7-ebbb-46be-8823-444781a7f712"
NC_042494.1	RepeatMasker	Unknown	25179651	25179814	793	+	.	ID="RND-1_FAMILY-34";Tend="1258";Tstart="1104";shortTE="F";uid="b8ae76f5-26a7-4c3a-8fa4-8fbfa9befc7b"
NC_042494.1	RepeatMasker	LINE/I-Jockey	42858466	42858612	581	+	.	ID="RND-6_FAMILY-14025";Tend="970";Tstart="819";shortTE="F";uid="4f9bd8c1-7484-4df1-be9b-0c9c4fe6b455"
NC_042494.1	RepeatMasker	DNA/hAT	38718900	38719042	608	+	.	ID="RND-6_FAMILY-2457";Tend="1037";Tstart="881";shortTE="F";uid="c6bb7a2f-9306-4037-b49b-18d56e1fcc12"
NC_042494.1	RepeatMasker	RC/Helitron	7349172	7349418	1848	+	.	ID="RND-6_FAMILY-4171";Tend="1394";Tstart="1144";shortTE="F";uid="75accaf2-eb98-42c7-9449-077fc734c6b2"
NC_042494.1	RepeatMasker	Unknown	95729782	95730024	903	+	.	ID="RND-6_FAMILY-10174";Tend="1342";Tstart="963";shortTE="F";uid="61c2b0c6-6c7f-4eed-92aa-38fba75ffbe4"
NC_042494.1	RepeatMasker	Retroposon?	44271534	44271662	2103	+	.	ID="RND-5_FAMILY-3709";Tend="1702";Tstart="1278";shortTE="F";uid="81759408-d4ab-4fb9-8027-215c8fb5f10a"
NC_042494.1	RepeatMasker	LINE/R1	154152332	154152748	609	+	.	ID="RND-5_FAMILY-1003";Tend="1265";Tstart="837";shortTE="F";uid="316fcbc4-7bc3-45fa-8989-c491a046b31b"
NC_042494.1	RepeatMasker	Retroposon?	12879670	12880051	2232	+	.	ID="RND-6_FAMILY-6254";Tend="875";Tstart="515";shortTE="F";uid="6fe0f9c2-e6e0-4da8-99c3-db2bddfa7a83"
NC_042494.1	RepeatMasker	Unknown	64640879	64641384	1458	+	.	ID="RND-1_FAMILY-405";Tend="869";Tstart="385";shortTE="F";uid="1ed081fa-26df-4527-99ef-8222983a1e8a"
NC_042494.1	RepeatMasker	Retroposon?	8554014	8554150	560	+	.	ID="RND-5_FAMILY-7341";Tend="1166";Tstart="1025";shortTE="F";uid="e6e57f0b-b5e4-4c9b-95f4-83a69f9ff915"
NC_042494.1	RepeatMasker	DNA/hAT-Charlie	146833079	146833283	1052	+	.	ID="HAT-N11_AP";Tend="390";Tstart="180";shortTE="F";uid="f3257a71-c9f3-4af7-b6f2-8beab6a375f0"
NC_042494.1	RepeatMasker	DNA/hAT-Tip100	112038290	112038459	1313	+	.	ID="DNA8-63_AP";Tend="168";Tstart="1";shortTE="F";uid="eda16e63-05d3-4216-b58d-a105292868df"
NC_042494.1	RepeatMasker	DNA/hAT?	96501897	96502064	622	+	.	ID="RND-6_FAMILY-13469";Tend="1592";Tstart="1434";shortTE="F";uid="7ae0fc74-e9e8-49d0-9a55-bae218adf8f3"
NC_042494.1	RepeatMasker	DNA/Kolobok-E	123493130	123493259	413	+	.	ID="RND-5_FAMILY-751";Tend="1892";Tstart="1774";shortTE="F";uid="f8483787-d9b5-4708-bbbf-ed40960bd3b1"
NC_042494.1	RepeatMasker	Retroposon?	75071168	75071573	1131	+	.	ID="RND-6_FAMILY-7552";Tend="948";Tstart="590";shortTE="F";uid="1ba86e1e-8722-4fa4-9ec2-f7a43cdefa8f"
NC_042494.1	RepeatMasker	DNA/Ginger-1	123072439	123072750	753	+	.	ID="RND-6_FAMILY-3332";Tend="1659";Tstart="1367";shortTE="F";uid="59995476-813f-49b7-bedb-2be9786278b2"
NC_042494.1	RepeatMasker	RC/Helitron	48837656	48837987	1729	+	.	ID="RND-4_FAMILY-667";Tend="1409";Tstart="1087";shortTE="F";uid="dd02266f-7af7-473d-b810-5e8bd62b2bab"
NC_042494.1	RepeatMasker	DNA/Maverick	63730014	63730308	2410	+	.	ID="RND-6_FAMILY-6887";Tend="437";Tstart="145";shortTE="F";uid="b68326b2-ceaf-48b3-8f2d-d96b0234ac73"
NC_042494.1	RepeatMasker	Unknown	152518288	152518515	622	+	.	ID="RND-6_FAMILY-36865";Tend="1334";Tstart="1064";shortTE="F";uid="b144bd4c-79a3-4fe5-a246-5bc61708526a"
NC_042494.1	RepeatMasker	DNA/Kolobok-E	68329218	68329932	2239	+	.	ID="RND-6_FAMILY-15442";Tend="2218";Tstart="1584";shortTE="F";uid="7f3fcb27-e472-4d1c-aff2-60331dec534c"
NC_042494.1	RepeatMasker	Retroposon?	10047790	10048200	766	+	.	ID="RND-5_FAMILY-836";Tend="2154";Tstart="1738";shortTE="F";uid="d5f42489-06f6-468c-a68f-f5d9427cd22e"
NC_042494.1	RepeatMasker	RC/Helitron	92176429	92176895	2111	+	.	ID="RND-6_FAMILY-3340";Tend="1926";Tstart="1168";shortTE="F";uid="54716216-bcc8-40d2-b482-a1c735f70d5a"
NC_042494.1	RepeatMasker	LINE/L2	104729457	104729896	813	+	.	ID="RND-6_FAMILY-911";Tend="698";Tstart="258";shortTE="F";uid="79c9cf60-30e3-4f9f-b319-c4ab3123a2ed"
NC_042494.1	RepeatMasker	DNA	126878295	126878946	884	+	.	ID="DNA4-2_AP";Tend="761";Tstart="70";shortTE="F";uid="c70f8508-66f0-4632-9526-494da3e32029"
NC_042494.1	RepeatMasker	Unknown	78035288	78035506	482	+	.	ID="RND-1_FAMILY-214";Tend="1062";Tstart="864";shortTE="F";uid="322cd875-1f09-4a7a-8ffb-4ca75498c7ed"
NC_042494.1	RepeatMasker	DNA	18369416	18369712	1538	+	.	ID="DNA4-2_AP";Tend="769";Tstart="483";shortTE="F";uid="66aac724-5314-4209-bf0b-ea1819194acc"
NC_042494.1	RepeatMasker	DNA/hAT-hAT19	37964078	37964493	1908	+	.	ID="HAT-N15_AP";Tend="414";Tstart="1";shortTE="F";uid="cb7d9d3c-b2d1-46fb-942b-a8edd1358cc4"
NC_042494.1	RepeatMasker	DNA/Ginger-1	48919243	48919393	897	+	.	ID="RND-6_FAMILY-10648";Tend="1168";Tstart="1024";shortTE="F";uid="4ee36eaa-6b50-4c5a-a21b-0a7793c61d90"
NC_042494.1	RepeatMasker	DNA	44377665	44377921	658	+	.	ID="RND-4_FAMILY-649";Tend="1080";Tstart="859";shortTE="F";uid="131e6dcd-3df1-40bc-a48e-0a50d70462e1"
NC_042494.1	RepeatMasker	LINE/CR1	97989365	97989561	1637	+	.	ID="RND-6_FAMILY-9384";Tend="1376";Tstart="1180";shortTE="F";uid="2983d751-e54a-4f5e-923f-036ec3fff10a"
NC_042494.1	RepeatMasker	DNA/P	113312096	113312363	1126	+	.	ID="p-1_ap";Tend="148";Tstart="1";shortTE="F";uid="e2c104ba-f8b0-4e20-a9d5-f54ea2cbe09e"
NC_042494.1	RepeatMasker	Retroposon?	13869264	13869798	660	+	.	ID="SINE2-2_AP";Tend="1834";Tstart="1228";shortTE="F";uid="c27f9e45-3cc5-4b43-bea1-066926fd6b76"
NC_042494.1	RepeatMasker	DNA/hAT-Charlie	81061755	81062033	1590	+	.	ID="RND-5_FAMILY-5206";Tend="1137";Tstart="849";shortTE="F";uid="6b1d1a15-2a81-4b61-a556-31fe21283353"
NC_042494.1	RepeatMasker	DNA	25503899	25504009	590	+	.	ID="DNA4-5_AP";Tend="129";Tstart="1";shortTE="F";uid="f9d13cd9-942c-405e-ae3e-a39aa447d84b"
NC_042494.1	RepeatMasker	LINE/I-Jockey	80440427	80441069	959	+	.	ID="RND-6_FAMILY-5374";Tend="1445";Tstart="824";shortTE="F";uid="d21c1fae-77eb-4f69-8aae-fc4c2d347d39"
NC_042494.1	RepeatMasker	Unknown	157883057	157884603	10977	+	.	ID="RND-6_FAMILY-21013";Tend="2334";Tstart="191";shortTE="F";uid="ce6483b7-f9ab-4ec5-80dd-a50ccb322c52"
NC_042494.1	RepeatMasker	DNA/hAT-hAT19	34775066	34775476	2226	+	.	ID="DNA8-96_AP";Tend="660";Tstart="253";shortTE="F";uid="2b2ac6da-48cb-4cb8-9c59-7e74c0aa9167"
NC_042494.1	RepeatMasker	DNA/Kolobok-T2	115595020	115595461	791	+	.	ID="KOLOBOK-2_AP";Tend="450";Tstart="1";shortTE="F";uid="62349ec1-9ef9-4c62-ac01-c800065dbeef"
NC_042494.1	RepeatMasker	DNA/hAT	134631267	134631430	498	+	.	ID="RND-6_FAMILY-45";Tend="1216";Tstart="991";shortTE="F";uid="2271a95f-6cc7-4cb8-a079-fbe00fea40e5"
NC_042494.1	RepeatMasker	RC/Helitron	124405649	124406164	3280	+	.	ID="RND-1_FAMILY-6";Tend="1673";Tstart="1218";shortTE="F";uid="706c4c42-3bea-4e86-8602-8ecfef5078c3"
NC_042494.1	RepeatMasker	DNA/Kolobok-E	37209099	37209317	1106	+	.	ID="RND-5_FAMILY-751";Tend="661";Tstart="432";shortTE="F";uid="1f302620-626a-476b-b3c7-e1a69fb7e668"
NC_042494.1	RepeatMasker	Retroposon?	74440168	74440389	806	+	.	ID="RND-6_FAMILY-7552";Tend="908";Tstart="811";shortTE="F";uid="648169f2-af6a-47dd-bdd6-ab5b7abb89eb"
NC_042494.1	RepeatMasker	DNA	50586623	50586929	2091	+	.	ID="DNA8-38_AP";Tend="404";Tstart="100";shortTE="F";uid="1731444c-b10e-4f2c-8ef3-a381c68f8f18"
NC_042494.1	RepeatMasker	RC/Helitron	8928305	8928474	718	+	.	ID="RND-4_FAMILY-667";Tend="1776";Tstart="1602";shortTE="F";uid="bb1dfb6b-26b9-4bb4-871d-452e9bb8739a"
NC_042494.1	RepeatMasker	DNA/Kolobok-E	7569410	7570303	3828	+	.	ID="RND-6_FAMILY-829";Tend="1565";Tstart="580";shortTE="F";uid="96ec0863-f83e-456d-a651-e38967bab4bd"
NC_042494.1	RepeatMasker	DNA	97736632	97736832	1175	+	.	ID="DNA8-9_AP";Tend="354";Tstart="91";shortTE="F";uid="f384466d-b160-45d5-8729-cb271121ee49"
NC_042494.1	RepeatMasker	Retroposon?	26817754	26818308	3363	+	.	ID="SINE2-1_AP";Tend="1446";Tstart="909";shortTE="F";uid="643341d2-c926-423b-a6d4-c0a7d5d21790"
NC_042494.1	RepeatMasker	Unknown	5890957	5891567	2134	+	.	ID="RND-5_FAMILY-2437";Tend="1308";Tstart="799";shortTE="F";uid="0728e520-f65a-42f4-b78b-02d52306eefa"
NC_042494.1	RepeatMasker	DNA	43036119	43036341	1197	+	.	ID="RND-1_FAMILY-464";Tend="1185";Tstart="962";shortTE="F";uid="c870dafe-56a9-4a97-a41f-35a6b3e92aa0"
NC_042494.1	RepeatMasker	DNA/hAT-Tip100	125204228	125204455	1427	+	.	ID="HAT-N3_AP";Tend="236";Tstart="6";shortTE="F";uid="84cbdf98-997d-46fd-b665-140110394945"
NC_042494.1	RepeatMasker	Unknown	43910624	43910849	1447	+	.	ID="RND-6_FAMILY-5801";Tend="1984";Tstart="1777";shortTE="F";uid="a2f6e5f2-213e-4f4e-b722-1d2090fb51a6"
NC_042494.1	RepeatMasker	DNA/hAT-Tip100	144694440	144695141	5305	+	.	ID="RND-5_FAMILY-311";Tend="1330";Tstart="628";shortTE="F";uid="a90c575f-7658-4a88-a606-853058bcc3da"
NC_042494.1	RepeatMasker	Retroposon?	170272308	170273758	5205	+	.	ID="RND-6_FAMILY-29059";Tend="2029";Tstart="650";shortTE="F";uid="e39e78de-b828-4135-94dd-e6f92a8eca3f"
NC_042494.1	RepeatMasker	DNA/MULE-MuDR	50405741	50405935	800	+	.	ID="RND-6_FAMILY-12746";Tend="1158";Tstart="966";shortTE="F";uid="d0de1488-64b0-4d7d-8abb-e55e5bd925ea"
NC_042494.1	RepeatMasker	DNA	46028113	46028288	753	+	.	ID="RND-5_FAMILY-9";Tend="691";Tstart="509";shortTE="F";uid="9efb7b5e-235b-43b3-9667-b0362b57db56"
NC_042494.1	RepeatMasker	DNA/TcMar-m44	147760998	147761259	721	+	.	ID="MARINER-1_AP";Tend="167";Tstart="1";shortTE="F";uid="2b1e934b-9092-4784-b009-009053952460"
NC_042494.1	RepeatMasker	DNA/hAT?	31357057	31357243	526	+	.	ID="RND-5_FAMILY-3458";Tend="1121";Tstart="932";shortTE="F";uid="9cec64df-beda-4adf-8c17-1e66dd4b75e9"
NC_042494.1	RepeatMasker	Unknown	87729757	87729958	1027	+	.	ID="RND-6_FAMILY-30810";Tend="259";Tstart="58";shortTE="F";uid="115b9a09-1583-407a-a973-0bbbe08be891"
NC_042494.1	RepeatMasker	DNA/hAT-hAT19	37969322	37969511	1171	+	.	ID="DNA8-80_AP";Tend="394";Tstart="208";shortTE="F";uid="ef2af426-5b13-40d6-8cd5-34b913c92ed9"
NC_042494.1	RepeatMasker	Unknown	79417542	79417712	616	+	.	ID="RND-1_FAMILY-240";Tend="1111";Tstart="952";shortTE="F";uid="4a419432-d954-44ea-8e79-81f645592853"
NC_042494.1	RepeatMasker	DNA/MULE-MuDR	87418917	87419024	476	+	.	ID="RND-6_FAMILY-12443";Tend="990";Tstart="883";shortTE="F";uid="42cf6464-5081-499d-9424-46d755d93004"
NC_042494.1	RepeatMasker	DNA/hAT	87189419	87189661	1955	+	.	ID="DNA8-85_AP";Tend="242";Tstart="1";shortTE="F";uid="5d66130b-9e13-427f-9695-28d3b4346215"
NC_042494.1	RepeatMasker	Unknown	53246140	53246349	1576	+	.	ID="RND-5_FAMILY-2462";Tend="1182";Tstart="957";shortTE="F";uid="ad3f9d83-517d-4dd0-bd20-68cfc3c21ce3"
NC_042494.1	RepeatMasker	DNA	8648701	8648993	754	+	.	ID="DNAX-2_AP";Tend="294";Tstart="1";shortTE="F";uid="e0d8d8e6-7011-4963-98de-70378de74c89"
NC_042494.1	RepeatMasker	DNA	110045604	110045768	945	+	.	ID="TTAA3_AP";Tend="200";Tstart="1";shortTE="F";uid="c43c8708-b77c-4f8e-a661-282828758e22"
NC_042494.1	RepeatMasker	DNA	114315474	114315575	729	+	.	ID="DNA8-38_AP";Tend="102";Tstart="1";shortTE="F";uid="5b1e8719-7fd2-41b1-800c-4e9448b6653a"
NC_042494.1	RepeatMasker	DNA/Ginger-1	122552322	122552708	1793	+	.	ID="RND-6_FAMILY-954";Tend="1219";Tstart="852";shortTE="F";uid="ada0824c-abf0-4924-b6e1-e0533cb91cba"
NC_042494.1	RepeatMasker	DNA/Kolobok-E	112752650	112753009	1171	+	.	ID="RND-6_FAMILY-15442";Tend="1993";Tstart="1635";shortTE="F";uid="5540cb81-ace4-4c3a-8a65-5b130d2d3c9c"
NC_042494.1	RepeatMasker	DNA/Kolobok-E	95493851	95494056	510	+	.	ID="RND-6_FAMILY-3006";Tend="443";Tstart="261";shortTE="F";uid="53c5de49-bd7c-4717-a7c0-35aad82eccd1"
NC_042494.1	RepeatMasker	DNA/TcMar-m44	32356970	32357116	878	+	.	ID="dnax-3b_ap";Tend="138";Tstart="1";shortTE="F";uid="84b1cafe-b674-4b58-acf6-33f80d4fce92"
NC_042494.1	RepeatMasker	DNA/Ginger-1	51548913	51549108	805	+	.	ID="RND-6_FAMILY-14973";Tend="1115";Tstart="920";shortTE="F";uid="782450aa-6f49-4c25-b5e1-3a8213b0c7ec"
NC_042494.1	RepeatMasker	Retroposon?	87766384	87766505	444	+	.	ID="SINE2-2_AP";Tend="1555";Tstart="1434";shortTE="F";uid="bb947e82-f417-46f5-b7c8-0f14a5bc650e"
NC_042494.1	RepeatMasker	DNA/Merlin	99886378	99886656	532	+	.	ID="rnd-6_family-4048";Tend="1817";Tstart="1401";shortTE="F";uid="a42a20d0-a725-47ef-a0d8-d60026d9e5b6"
NC_042494.1	RepeatMasker	DNA	169606715	169607072	2094	+	.	ID="DNA8-46_AP";Tend="344";Tstart="1";shortTE="F";uid="8661f084-8e6b-4af8-80a3-dd42d8025861"
NC_042494.1	RepeatMasker	Retroposon?	88096034	88096376	2245	+	.	ID="RND-6_FAMILY-6957";Tend="1304";Tstart="945";shortTE="F";uid="a1547a16-aae3-4c22-aa58-9400ebc8f935"
NC_042494.1	RepeatMasker	DNA	88626300	88626450	773	+	.	ID="RND-6_FAMILY-10875";Tend="1871";Tstart="1443";shortTE="F";uid="665e87ee-645c-4cd4-b66a-85f7a7ec3602"
NC_042494.1	RepeatMasker	DNA	72154656	72154932	859	+	.	ID="DNAX-2_AP";Tend="462";Tstart="183";shortTE="F";uid="62ee112d-e096-4a5d-811b-9dd0e611bfbd"
NC_042494.1	RepeatMasker	Unknown	146710214	146710605	831	+	.	ID="RND-6_FAMILY-270";Tend="2283";Tstart="1907";shortTE="F";uid="578e4556-1b06-43df-be8c-8bef8480479d"
NC_042494.1	RepeatMasker	DNA/Kolobok-E	39261878	39262202	610	+	.	ID="RND-6_FAMILY-9044";Tend="1776";Tstart="1453";shortTE="F";uid="19a81617-7de9-4aea-ad49-8c29e3383621"
NC_042494.1	RepeatMasker	LINE/L2	135362445	135362789	1270	+	.	ID="RND-5_FAMILY-3692";Tend="2048";Tstart="1706";shortTE="F";uid="86d0c9e1-a58a-48e8-8a53-6fad1fd3b82c"
NC_042494.1	RepeatMasker	DNA/hAT-Ac	103634370	103634939	4343	+	.	ID="RND-6_FAMILY-17662";Tend="1595";Tstart="1049";shortTE="F";uid="f4a5f9c1-4151-4ce7-9185-806e8c726cda"
NC_042494.1	RepeatMasker	Retroposon?	167155224	167156605	6337	+	.	ID="SINE2-1_AP";Tend="1433";Tstart="1";shortTE="F";uid="39f26d34-fe6a-4274-8c67-1e8261d542c7"
NC_042494.1	RepeatMasker	Unknown	145416719	145416968	1535	+	.	ID="RND-5_FAMILY-738";Tend="1803";Tstart="1513";shortTE="F";uid="2106e999-9852-49c1-a6e9-a5fe53e4da3f"
NC_042494.1	RepeatMasker	Unknown	15196223	15197140	7707	+	.	ID="RND-6_FAMILY-16472";Tend="909";Tstart="1";shortTE="F";uid="6fff6af2-2279-4eee-a435-44b5c7438424"
NC_042494.1	RepeatMasker	DNA	47670761	47671012	1571	+	.	ID="TTAA4B_AP";Tend="248";Tstart="7";shortTE="F";uid="a121fce9-8c55-4083-8507-81ecea2edd33"
NC_042494.1	RepeatMasker	Retroposon?	124610550	124611262	2623	+	.	ID="RND-5_FAMILY-8398";TEgroup="ctg_2%7CRND-5_FAMILY-8398%7C2";Tend="1878";Tstart="991";shortTE="F";uid="6fc81c1c-973e-43fb-9fc7-5990f44ddf62"
NC_042494.1	RepeatMasker	Unknown	88707977	88708203	754	+	.	ID="RND-6_FAMILY-1454";Tend="1333";Tstart="1082";shortTE="F";uid="88ed04fa-7fa2-4034-b534-f24086f7aa4f"
NC_042494.1	RepeatMasker	Retroposon?	169062649	169062919	1234	+	.	ID="RND-6_FAMILY-11842";Tend="2163";Tstart="1896";shortTE="F";uid="d288ded5-f62f-4d02-972a-5cfe4dec4192"
NC_042494.1	RepeatMasker	DNA/hAT-Tip100	139772481	139772688	611	+	.	ID="RND-5_FAMILY-65";TEgroup="ctg_2%7CRND-5_FAMILY-65%7C4";Tend="1197";Tstart="878";shortTE="F";uid="220e00db-e0f1-401e-b92a-77a8180d7024"
NC_042494.1	RepeatMasker	Unknown	2462352	2462503	888	+	.	ID="RND-1_FAMILY-393";Tend="1098";Tstart="946";shortTE="F";uid="1c7b0111-863a-4e2d-98d4-0f7a6670e5c6"
NC_042494.1	RepeatMasker	DNA/hAT-Ac	76252452	76252587	863	+	.	ID="RND-6_FAMILY-3747";Tend="1179";Tstart="1045";shortTE="F";uid="6b6d2142-5481-4b27-b908-9e9f46090e21"
NC_042494.1	RepeatMasker	DNA	142403126	142403390	941	+	.	ID="TTAA2_AP";Tend="278";Tstart="10";shortTE="F";uid="1b757852-98c0-417e-9044-430f62f2351e"
NC_042494.1	RepeatMasker	Unknown	32757607	32757835	533	+	.	ID="RND-5_FAMILY-4432";Tend="1516";Tstart="1295";shortTE="F";uid="853e8db3-1b3f-4320-b1bb-125db3f0b698"
NC_042494.1	RepeatMasker	Unknown	43444209	43444727	1002	+	.	ID="RND-6_FAMILY-33798";Tend="1425";Tstart="975";shortTE="F";uid="74c7df56-52c1-4eda-8966-7a9ca49fdeb9"
NC_042494.1	RepeatMasker	DNA/TcMar-Tc1	128690590	128690911	1140	+	.	ID="RND-6_FAMILY-20517";Tend="1242";Tstart="936";shortTE="F";uid="edf01aa1-b065-4bc0-a238-ffcc74106333"
NC_042494.1	RepeatMasker	DNA/hAT?	96581932	96582194	760	+	.	ID="RND-6_FAMILY-245";Tend="364";Tstart="124";shortTE="F";uid="114d90fa-99a5-46f4-a66b-77683093ff68"
NC_042494.1	RepeatMasker	Retroposon?	78136792	78137014	511	+	.	ID="RND-6_FAMILY-14953";Tend="618";Tstart="401";shortTE="F";uid="bfda8e90-c286-4570-b31b-560b532c29f7"
NC_042494.1	RepeatMasker	DNA/hAT-hAT19	108772463	108772596	565	+	.	ID="RND-6_FAMILY-4013";Tend="1112";Tstart="968";shortTE="F";uid="7bda9e45-ac63-4f18-8ad4-4801612e9614"
NC_042494.1	RepeatMasker	RC/Helitron	42075221	42075617	678	+	.	ID="RND-4_FAMILY-831";Tend="1598";Tstart="1229";shortTE="F";uid="54d5406e-f180-4c18-8963-a08715f5f538"
NC_042494.1	RepeatMasker	DNA	128894029	128894824	2171	+	.	ID="DNA4-2_AP";Tend="769";Tstart="1";shortTE="F";uid="83e6540f-04f2-4b68-a054-eb519f4b3b23"
NC_042494.1	RepeatMasker	Retroposon?	120061764	120062017	866	+	.	ID="RND-5_FAMILY-1426";Tend="2513";Tstart="2251";shortTE="F";uid="089d952d-2dd4-413a-ad2a-d509ce3f2da4"
NC_042494.1	RepeatMasker	DNA	14058895	14059029	853	+	.	ID="DNA8-57B_AP";Tend="165";Tstart="9";shortTE="F";uid="00baf01d-94af-4d25-add7-d0e253ab1286"
NC_042494.1	RepeatMasker	DNA/Ginger-1	141331293	141332024	4867	+	.	ID="RND-6_FAMILY-20286";Tend="1534";Tstart="781";shortTE="F";uid="b619f225-8de6-4c1d-832f-94b29690ada2"
NC_042494.1	RepeatMasker	Unknown	135749112	135749327	1457	+	.	ID="RND-5_FAMILY-703";Tend="879";Tstart="677";shortTE="F";uid="d5290e63-fbd7-4246-925c-7090c75bef8d"
NC_042494.1	RepeatMasker	DNA	164457097	164457378	641	+	.	ID="dna4-2_ap";Tend="241";Tstart="1";shortTE="F";uid="2c02949c-d345-4d56-8d31-ca17095df81a"
NC_042494.1	RepeatMasker	DNA/Ginger-1	84755314	84755630	1155	+	.	ID="RND-5_FAMILY-8231";Tend="320";Tstart="7";shortTE="F";uid="281b5c8c-b023-4c55-884f-a7936352c3f7"
NC_042494.1	RepeatMasker	LINE/I-Jockey	160564581	160564709	825	+	.	ID="RND-5_FAMILY-651";Tend="1291";Tstart="1166";shortTE="F";uid="bd943340-3420-4ef6-a420-86293e0330da"
NC_042494.1	RepeatMasker	DNA/Ginger-1	104762551	104762795	2052	+	.	ID="RND-5_FAMILY-5803";Tend="2400";Tstart="2156";shortTE="F";uid="e6278b36-238c-4d7e-be0c-fc7cce054106"
NC_042494.1	RepeatMasker	Unknown	10204885	10205039	1191	+	.	ID="RND-1_FAMILY-200";Tend="1078";Tstart="923";shortTE="F";uid="062b50d3-636c-437e-a0bc-68f6e4b5a475"
NC_042494.1	RepeatMasker	DNA	33777396	33777747	760	+	.	ID="DNA4-3_AP";Tend="383";Tstart="2";shortTE="F";uid="2762ea65-f882-40b6-a3ea-381c35093944"
NC_042494.1	RepeatMasker	Retroposon?	78987370	78987662	845	+	.	ID="RND-5_FAMILY-7341";Tend="1558";Tstart="1263";shortTE="F";uid="1165b220-96d9-4375-af48-f0ae82e354c3"
NC_042494.1	RepeatMasker	DNA/hAT-Charlie	124683525	124683637	684	+	.	ID="RND-6_FAMILY-3989";Tend="985";Tstart="869";shortTE="F";uid="e9f72bc3-b13a-4310-91ed-3a402b9aa302"
NC_042494.1	RepeatMasker	Unknown	162219218	162220322	9202	+	.	ID="RND-6_FAMILY-1676";Tend="1170";Tstart="76";shortTE="F";uid="0bdb878d-2363-47d5-aaaa-ae94f3171a88"
NC_042494.1	RepeatMasker	Retroposon?	146798177	146798352	543	+	.	ID="RND-5_FAMILY-2721";Tend="1373";Tstart="1188";shortTE="F";uid="857bdd35-0458-494f-8c60-68d93d568198"
NC_042494.1	RepeatMasker	Unknown	94474508	94474990	3676	+	.	ID="RND-5_FAMILY-3327";Tend="1473";Tstart="957";shortTE="F";uid="3a9fd093-802f-44fc-af56-68517db14386"
NC_042494.1	RepeatMasker	DNA/Ginger-1	15012552	15012671	403	+	.	ID="RND-6_FAMILY-51198";Tend="1247";Tstart="1134";shortTE="F";uid="cc8bd059-ee68-4f21-8c2d-191f5f8af879"
NC_042494.1	RepeatMasker	DNA/Kolobok-E	158016287	158017032	4151	+	.	ID="RND-4_FAMILY-3163";Tend="1672";Tstart="965";shortTE="F";uid="c64e3b1d-683f-48f1-83f6-10e1e8fbaa54"
NC_042494.1	RepeatMasker	DNA/Ginger	158436715	158436848	501	+	.	ID="RND-1_FAMILY-173";Tend="1830";Tstart="1705";shortTE="F";uid="37e5b892-c9e8-43c8-9874-1ee5e8f5e1e3"
NC_042494.1	RepeatMasker	DNA	167545991	167546443	960	+	.	ID="DNAX-2_AP";Tend="467";Tstart="33";shortTE="F";uid="e87c8252-fe3d-41fa-8665-fc7524257162"
NC_042494.1	RepeatMasker	DNA/Kolobok-E	74672171	74672327	465	+	.	ID="RND-6_FAMILY-5494";Tend="929";Tstart="796";shortTE="F";uid="8e7161d6-e15d-4a33-bb6d-94179da20bd8"
NC_042494.1	RepeatMasker	DNA/Kolobok-E	92760003	92760597	3026	+	.	ID="RND-6_FAMILY-15442";Tend="1492";Tstart="829";shortTE="F";uid="dace22fd-b89b-4328-946e-578974f9351d"
NC_042494.1	RepeatMasker	DNA/Ginger-1	102966916	102967092	1156	+	.	ID="RND-6_FAMILY-14973";Tend="1114";Tstart="936";shortTE="F";uid="a29e802a-4733-42fd-852f-b92a8add9c37"
NC_042494.1	RepeatMasker	DNA	80034284	80034750	1333	+	.	ID="RND-6_FAMILY-1342";Tend="2272";Tstart="1857";shortTE="F";uid="b6078e9c-ee59-46a9-ab30-7705bb8275ef"
NC_042494.1	RepeatMasker	RC/Helitron	65489682	65489802	409	+	.	ID="HELITRON-N1_PBA";Tend="687";Tstart="565";shortTE="F";uid="40ae3d46-5c83-4001-b973-a24565c88a39"
NC_042494.1	RepeatMasker	Unknown	152976674	152976800	512	+	.	ID="RND-5_FAMILY-3850";Tend="1351";Tstart="1226";shortTE="F";uid="5c28bf04-2fa9-4513-87e5-76194e27ed4c"
NC_042494.1	RepeatMasker	DNA/Ginger-1	43218043	43218278	1710	+	.	ID="RND-6_FAMILY-14973";Tend="1196";Tstart="952";shortTE="F";uid="97fe66f7-59c9-44fc-aea6-d023c50cecb2"
NC_042494.1	RepeatMasker	DNA	114809657	114809879	565	+	.	ID="DNA4-2_AP";Tend="759";Tstart="550";shortTE="F";uid="5ac4e71f-8ac4-4e83-b706-4dc73c72a3aa"
NC_042494.1	RepeatMasker	LINE/I-Jockey	53096529	53097094	867	+	.	ID="RND-6_FAMILY-26672";Tend="1020";Tstart="455";shortTE="F";uid="aea0d673-ec5b-47c4-a6bb-c6801c1bf2f5"
NC_042494.1	RepeatMasker	DNA	27977944	27978303	1549	+	.	ID="RND-5_FAMILY-244";Tend="1462";Tstart="1075";shortTE="F";uid="115bde17-af87-450a-8b49-203812a48583"
NC_042494.1	RepeatMasker	DNA/Kolobok-E	114607565	114607720	723	+	.	ID="RND-5_FAMILY-3759";Tend="805";Tstart="661";shortTE="F";uid="c0ee5550-5da3-471d-9c6e-4d96d45036ef"
NC_042494.1	RepeatMasker	Unknown	123997997	123998456	432	+	.	ID="RND-5_FAMILY-1947";TEgroup="ctg_2%7CRND-5_FAMILY-1947%7C6";Tend="1505";Tstart="1185";shortTE="T";uid="cc4bbaf1-b070-4f2a-b54b-ddd938ed7f09"
NC_042494.1	RepeatMasker	Retroposon?	16224218	16224545	3786	+	.	ID="RND-6_FAMILY-2390";Tend="1851";Tstart="825";shortTE="F";uid="78e196b0-afb9-44a0-8252-7eed8ed22889"
NC_042494.1	RepeatMasker	DNA/hAT	71163172	71163401	1057	+	.	ID="RND-6_FAMILY-15151";Tend="214";Tstart="24";shortTE="F";uid="40f2b9ce-04f5-43f2-884f-587eb4fe491c"
NC_042494.1	RepeatMasker	Retroposon?	156162997	156163614	4757	+	.	ID="RND-5_FAMILY-4209";Tend="1316";Tstart="707";shortTE="F";uid="2960fecb-aeef-47ec-bc75-1f2966914c66"
NC_042494.1	RepeatMasker	DNA/Kolobok-E	153177518	153178238	3588	+	.	ID="RND-6_FAMILY-15442";Tend="1495";Tstart="759";shortTE="F";uid="7d09c551-170c-4d7c-91e8-4ec48d7023d0"
NC_042494.1	RepeatMasker	Unknown	75541627	75541812	427	+	.	ID="RND-4_FAMILY-926";Tend="1104";Tstart="924";shortTE="F";uid="f72b1980-64c3-496b-920d-8cac1d05175f"
NC_042494.1	RepeatMasker	Unknown	76910086	76910239	454	+	.	ID="RND-1_FAMILY-240";Tend="1099";Tstart="963";shortTE="F";uid="2e755fe0-059c-4de9-ba5c-dc6d854623c0"
NC_042494.1	RepeatMasker	Retroposon?	145367558	145367853	1133	+	.	ID="RND-6_FAMILY-14953";Tend="1200";Tstart="872";shortTE="F";uid="cf3fbc69-8c9a-45f5-babf-95ba6158e358"
NC_042494.1	RepeatMasker	DNA/hAT?	165224011	165224311	684	+	.	ID="RND-5_FAMILY-3458";Tend="1158";Tstart="857";shortTE="F";uid="7928924d-2f82-48b3-b451-75f4ca473861"
NC_042494.1	RepeatMasker	DNA/Kolobok-E	72084446	72084838	726	+	.	ID="KOLOBOKE-2_AP";Tend="1895";Tstart="1488";shortTE="F";uid="5e4850e0-7f07-4a76-ad6e-8cde321df7b0"
NC_042494.1	RepeatMasker	Retroposon?	1833327	1833437	714	+	.	ID="RND-6_FAMILY-11842";Tend="871";Tstart="768";shortTE="F";uid="dacba247-80de-4389-be8a-f5a2b1c0b7e0"
NC_042494.1	RepeatMasker	DNA/hAT-Tip100	109081279	109081393	818	+	.	ID="RND-6_FAMILY-1180";Tend="1761";Tstart="1648";shortTE="F";uid="d0b4cb1a-3afa-4b4d-a488-09b47e0e5cb8"
NC_042494.1	RepeatMasker	DNA/Kolobok-E	81526192	81526489	447	+	.	ID="RND-6_FAMILY-15442";Tend="2270";Tstart="2011";shortTE="F";uid="60e5e6c8-7a97-4003-925d-e76d4ed375be"
NC_042494.1	RepeatMasker	DNA	153880380	153881112	4835	+	.	ID="DNA8-21_AP";Tend="769";Tstart="1";shortTE="F";uid="2d30f970-cb1f-49ad-a86d-208a0f91b222"
NC_042494.1	RepeatMasker	DNA/hAT	91966314	91966812	1041	+	.	ID="DNA8-105_AP";TEgroup="ctg_2%7CDNA8-105_AP%7C51";Tend="650";Tstart="1";shortTE="F";uid="a97b3073-fc1f-4d27-ac44-df7f2725bf48"
NC_042494.1	RepeatMasker	DNA/hAT-Charlie	106040396	106040864	3874	+	.	ID="DNA8-86_AP";Tend="466";Tstart="1";shortTE="F";uid="a5ca4f48-f5e5-48f3-9eb3-6bf56027d64a"
NC_042494.1	RepeatMasker	DNA/Ginger-1	57611212	57611383	437	+	.	ID="RND-6_FAMILY-21700";Tend="1341";Tstart="1169";shortTE="F";uid="e6b546d9-b4e0-4506-b810-8b0649de4f6b"
NC_042494.1	RepeatMasker	DNA/hAT-Ac	101595596	101595705	481	+	.	ID="RND-6_FAMILY-18241";Tend="1364";Tstart="1251";shortTE="F";uid="283f1bf1-5b7f-4344-9136-e0f66c542c87"
NC_042494.1	RepeatMasker	Unknown	141758396	141758567	416	+	.	ID="RND-6_FAMILY-1732";Tend="880";Tstart="701";shortTE="F";uid="e82fd329-eadc-4e96-9513-22413dd822ef"
NC_042494.1	RepeatMasker	DNA/Ginger-1	50746299	50746847	3767	+	.	ID="RND-5_FAMILY-5803";Tend="2598";Tstart="2042";shortTE="F";uid="0d162d33-bdaf-481a-b2f4-ba0ac1b552e7"
NC_042494.1	RepeatMasker	DNA/TcMar-Mariner	72786070	72786176	469	+	.	ID="MARINER-N13_HSAL";Tend="519";Tstart="413";shortTE="F";uid="f65bfac8-a8f1-49b5-8ccf-f3db6a00ea60"
NC_042494.1	RepeatMasker	Unknown	148563686	148563909	1803	+	.	ID="RND-5_FAMILY-738";Tend="1799";Tstart="1576";shortTE="F";uid="dcf65b2c-e5e7-4327-aab6-6c633a0b45f0"
NC_042494.1	RepeatMasker	Retroposon?	130862346	130863081	1235	+	.	ID="RND-5_FAMILY-1426";Tend="1794";Tstart="1113";shortTE="F";uid="1c07a713-cc64-4df6-a49a-6c3fb40c158a"
NC_042494.1	RepeatMasker	DNA	160999156	160999445	716	+	.	ID="DNA4-3_AP";Tend="453";Tstart="210";shortTE="F";uid="85f862f0-ef76-4bf7-ad09-4dbb3345c5bd"
NC_042494.1	RepeatMasker	DNA/Kolobok-E	85568685	85568928	1419	+	.	ID="RND-6_FAMILY-3437";Tend="864";Tstart="621";shortTE="F";uid="5f3c949e-461d-4150-856b-f01ea8d637f3"
NC_042494.1	RepeatMasker	Unknown	23853265	23854094	2433	+	.	ID="RND-6_FAMILY-2295";Tend="1759";Tstart="942";shortTE="F";uid="c3755074-c5fc-4d40-b4a1-a8eafd9ea823"
NC_042494.1	RepeatMasker	DNA	115872565	115873205	4401	+	.	ID="DNA8-30_AP";Tend="659";Tstart="1";shortTE="F";uid="5ff7f5f7-8713-4fea-b514-cdcbf1913aa5"
NC_042494.1	RepeatMasker	DNA	149308346	149308572	1022	+	.	ID="RND-5_FAMILY-2119";Tend="1057";Tstart="802";shortTE="F";uid="2ac84e22-6181-49b5-8aba-efbcd8dbf3cb"
NC_042494.1	RepeatMasker	DNA/Ginger-1	71557512	71557699	1203	+	.	ID="RND-6_FAMILY-3871";Tend="1083";Tstart="897";shortTE="F";uid="e653e07b-39a3-412f-97d9-d70d28a46910"
NC_042494.1	RepeatMasker	DNA/Ginger-1	86418033	86418144	888	+	.	ID="RND-5_FAMILY-7031";Tend="2731";Tstart="2484";shortTE="F";uid="20e2911a-3761-4145-8bb2-64815980912f"
NC_042494.1	RepeatMasker	DNA	4628334	4628454	519	+	.	ID="dna4-2_ap";Tend="760";Tstart="634";shortTE="F";uid="774871f1-b5cf-4563-8e8f-169373d192bc"
NC_042494.1	RepeatMasker	RC/Helitron	146295529	146295875	2660	+	.	ID="RND-6_FAMILY-216";Tend="716";Tstart="375";shortTE="F";uid="a554682d-a2ed-4597-a4be-491e4eb549d5"
NC_042494.1	RepeatMasker	RC/Helitron	136200998	136201215	481	+	.	ID="RND-6_FAMILY-32908";Tend="1324";Tstart="1114";shortTE="F";uid="86d0887d-4f69-4c6f-885b-bb405d167559"
NC_042494.1	RepeatMasker	DNA/Kolobok-E	118253987	118254343	588	+	.	ID="RND-5_FAMILY-751";Tend="1681";Tstart="1336";shortTE="F";uid="a7b34702-1687-4869-893e-af87b2fe9998"
NC_042494.1	RepeatMasker	Unknown	14598840	14599197	1970	+	.	ID="RND-1_FAMILY-113";Tend="1297";Tstart="927";shortTE="F";uid="a1833182-122e-4ba1-9473-a71485a19381"
NC_042494.1	RepeatMasker	Retroposon?	2995677	2995840	591	+	.	ID="RND-5_FAMILY-306";Tend="611";Tstart="453";shortTE="F";uid="360c3e15-81da-4053-a747-f70a2ab43542"
NC_042494.1	RepeatMasker	LINE/I-Jockey	116688315	116689014	1127	+	.	ID="RND-6_FAMILY-5374";Tend="1777";Tstart="843";shortTE="F";uid="5c928761-45b2-468f-951b-fbba6e2ab00a"
NC_042494.1	RepeatMasker	DNA	42193929	42194557	2879	+	.	ID="ttaa26b_ap";Tend="561";Tstart="1";shortTE="F";uid="de0c37db-1944-4cce-a347-f0f1828be0a1"
NC_042494.1	RepeatMasker	Retroposon?	166084812	166085642	3081	+	.	ID="RND-6_FAMILY-11842";Tend="2222";Tstart="1494";shortTE="F";uid="b793317d-bec1-4261-97f3-6180a51b7907"
NC_042494.1	RepeatMasker	DNA	10182169	10182377	968	+	.	ID="DNA8-5_AP";Tend="234";Tstart="6";shortTE="F";uid="bb228828-8076-43ee-89b7-51dae65e9c8d"
NC_042494.1	RepeatMasker	DNA	735611	735871	1065	+	.	ID="DNA4-2_AP";Tend="769";Tstart="486";shortTE="F";uid="1d2945db-cd00-49cc-8fcc-074be4579874"
NC_042494.1	RepeatMasker	DNA/Kolobok-E	344776	345003	1309	+	.	ID="RND-5_FAMILY-751";Tend="708";Tstart="461";shortTE="F";uid="cd398f4f-7f41-4dce-a97c-9c2e8033f7d3"
NC_042494.1	RepeatMasker	DNA/hAT-hAT19	58716234	58716485	1294	+	.	ID="RND-6_FAMILY-606";Tend="1156";Tstart="905";shortTE="F";uid="7e50071e-7e8a-4a6d-87a6-a0875bca940c"
NC_042494.1	RepeatMasker	DNA/hAT-Tip100	117819109	117819232	594	+	.	ID="RND-5_FAMILY-65";Tend="1101";Tstart="985";shortTE="F";uid="a7ebb82b-f61b-4170-9b6b-09203c143771"
NC_042494.1	RepeatMasker	DNA/Ginger-1	154592442	154593096	3686	+	.	ID="RND-6_FAMILY-8793";Tend="779";Tstart="99";shortTE="F";uid="e7d829b9-07ed-4a92-a260-632919be0c27"
NC_042494.1	RepeatMasker	LTR/Gypsy	95412438	95412776	810	+	.	ID="RND-6_FAMILY-3394";Tend="1464";Tstart="1123";shortTE="F";uid="f674394b-4a60-4a8c-b805-105a8b83b03b"
NC_042494.1	RepeatMasker	Retroposon?	110395247	110395726	3973	+	.	ID="RND-5_FAMILY-836";Tend="2702";Tstart="2222";shortTE="F";uid="3d4974e1-db74-4f70-91ac-739199a55afe"
NC_042494.1	RepeatMasker	Unknown	83581262	83581449	456	+	.	ID="RND-1_FAMILY-229";Tend="967";Tstart="782";shortTE="F";uid="a2e6ba2c-b50c-444e-9b24-4007c58404b3"
NC_042494.1	RepeatMasker	DNA	136201442	136201599	604	+	.	ID="RND-5_FAMILY-3376";Tend="1175";Tstart="1025";shortTE="F";uid="54640725-9166-4b63-9e2e-54edab045715"
NC_042494.1	RepeatMasker	DNA/Ginger	75905313	75905553	439	+	.	ID="RND-1_FAMILY-173";Tend="1083";Tstart="872";shortTE="F";uid="1aa5323a-5550-4830-a386-dff0770179df"
NC_042494.1	RepeatMasker	DNA/hAT-hAT19	50493872	50494013	428	+	.	ID="RND-5_FAMILY-2884";Tend="608";Tstart="465";shortTE="F";uid="0af1899e-393f-423d-9fb5-5681ce9a53c7"
NC_042494.1	RepeatMasker	DNA/Kolobok-E	127746619	127746862	1333	+	.	ID="RND-6_FAMILY-3437";Tend="784";Tstart="553";shortTE="F";uid="569189b3-a613-4819-b36b-1fcce6441a64"
NC_042494.1	RepeatMasker	LTR/Gypsy	93684066	93684954	7939	+	.	ID="RND-6_FAMILY-7995";Tend="1779";Tstart="893";shortTE="F";uid="bffe3f79-3d3e-409c-9cb1-fdee8563f02c"
NC_042494.1	RepeatMasker	DNA/Sola-1	136634221	136634408	614	+	.	ID="sola1n-1_ap";Tend="191";Tstart="1";shortTE="F";uid="059a5d67-cc4b-4a36-80bc-9c4543edd6ac"
NC_042494.1	RepeatMasker	DNA	124750893	124751061	800	+	.	ID="RND-5_FAMILY-3404";Tend="845";Tstart="675";shortTE="F";uid="0b28a863-a86d-4335-9d03-ee3ef1631a85"
NC_042494.1	RepeatMasker	RC/Helitron	78907554	78907709	1029	+	.	ID="RND-5_FAMILY-1328";Tend="1832";Tstart="1676";shortTE="F";uid="9fcd76e9-8630-4e4f-a32d-e745e800495b"
NC_042494.1	RepeatMasker	Unknown	109995758	109995863	513	+	.	ID="RND-5_FAMILY-5778";Tend="987";Tstart="881";shortTE="F";uid="b2350e47-a166-4654-9ad3-a33e8a21330f"
NC_042494.1	RepeatMasker	Unknown	82146573	82147184	4382	+	.	ID="RND-6_FAMILY-79";Tend="1743";Tstart="1115";shortTE="F";uid="97caa7c7-d159-4051-8cbc-43605d77a5ff"
NC_042494.1	RepeatMasker	DNA	155519283	155519520	735	+	.	ID="DNA4-3_AP";Tend="614";Tstart="380";shortTE="F";uid="cce3259b-bf18-435f-8fb3-8a302e5cfcdd"
NC_042494.1	RepeatMasker	Retroposon?	54656763	54657243	1143	+	.	ID="RND-6_FAMILY-15586";Tend="2746";Tstart="2340";shortTE="F";uid="c9100f64-1fb4-4162-ae93-93f7b1524ec1"
NC_042494.1	RepeatMasker	DNA/hAT-Blackjack	89105858	89106013	556	+	.	ID="RND-6_FAMILY-1365";TEgroup="ctg_2%7CRND-6_FAMILY-1365%7C1";Tend="1023";Tstart="928";shortTE="T";uid="12c41007-be67-4e27-b0cb-f5da2ae15eae"
NC_042494.1	RepeatMasker	LINE/I-Jockey	13721523	13725480	18102	+	.	ID="RND-5_FAMILY-2453";Tend="4287";Tstart="25";shortTE="F";uid="b08ec566-a2dd-48a3-b9f6-b1c43330f969"
NC_042494.1	RepeatMasker	DNA	1382795	1383344	494	+	.	ID="DNAX-2_AP";TEgroup="ctg_2%7CDNAX-2_AP%7C1";Tend="463";Tstart="1";shortTE="T";uid="6373486b-9f4c-46c6-bad4-519f93e8a442"
NC_042494.1	RepeatMasker	DNA/hAT	106193846	106194099	1484	+	.	ID="RND-1_FAMILY-91";Tend="1448";Tstart="1198";shortTE="F";uid="f2682011-1d11-407f-a42d-bd34aebf6c1e"
NC_042494.1	RepeatMasker	Unknown	96280436	96280773	3771	+	.	ID="RND-6_FAMILY-5392";TEgroup="ctg_2%7CRND-6_FAMILY-5392%7C9";Tend="1574";Tstart="634";shortTE="T";uid="adbed2d4-b37f-4be0-add5-3ee8db6542b8"
NC_042494.1	RepeatMasker	DNA	40725966	40726500	3573	+	.	ID="RND-6_FAMILY-13851";Tend="1498";Tstart="985";shortTE="F";uid="b08ce719-7b35-4379-8052-36a7d3fbc56d"
NC_042494.1	RepeatMasker	DNA/hAT-hAT19	88323725	88323962	514	+	.	ID="HAT-N5_AP";Tend="666";Tstart="427";shortTE="F";uid="fb337a89-c492-4cbe-9082-7bd7234ec35c"
NC_042494.1	RepeatMasker	DNA/hAT-Ac	97865536	97865732	565	+	.	ID="RND-6_FAMILY-1685";Tend="653";Tstart="451";shortTE="F";uid="41727b51-638a-4aeb-b065-dc31d440c60e"
NC_042494.1	RepeatMasker	DNA/Ginger-1	26031148	26031282	637	+	.	ID="RND-6_FAMILY-4752";Tend="572";Tstart="436";shortTE="F";uid="92346e97-8431-4a92-a21f-0494faa4622f"
NC_042494.1	RepeatMasker	Unknown	35234524	35234757	455	+	.	ID="RND-3_FAMILY-73";Tend="1176";Tstart="935";shortTE="F";uid="fec1a026-e66d-485e-b7b2-dff9386472f8"
NC_042494.1	RepeatMasker	LTR/Gypsy	20158304	20158459	413	+	.	ID="GYPSY-7_CFL-I";Tend="4791";Tstart="4635";shortTE="F";uid="29f1dd99-16a8-4be5-bb20-605ab9c50129"
NC_042494.1	RepeatMasker	DNA/hAT	145560503	145561358	7083	+	.	ID="RND-4_FAMILY-1191";Tend="1829";Tstart="953";shortTE="F";uid="bd747b10-f8a2-4b51-a949-2c7d9980a828"
NC_042494.1	RepeatMasker	Retroposon?	169300962	169301472	3713	+	.	ID="RND-6_FAMILY-7552";Tend="2565";Tstart="2083";shortTE="F";uid="d2ade954-ef6c-46ae-8659-34ac2b1b24ae"
NC_042494.1	RepeatMasker	DNA/hAT-Charlie	126147815	126148170	2004	+	.	ID="DNA8-104_AP";Tend="340";Tstart="1";shortTE="F";uid="4d9e74bd-0a98-430b-963b-edd482ee3cc4"
NC_042494.1	RepeatMasker	DNA	162683274	162683614	2918	+	.	ID="DNA3-8_AP";Tend="350";Tstart="1";shortTE="F";uid="b56d75ff-8df6-4320-9462-3493dd58a9f9"
NC_042494.1	RepeatMasker	DNA	46862774	46862975	464	+	.	ID="RND-5_FAMILY-8756";Tend="1489";Tstart="1286";shortTE="F";uid="78d8215d-98cb-4b3b-9fbd-6dc12874e698"
NC_042494.1	RepeatMasker	Unknown	35134956	35135324	2979	+	.	ID="RND-5_FAMILY-7325";Tend="1246";Tstart="869";shortTE="F";uid="d7ac6ec8-2194-4d66-a738-367d0cd0c688"
NC_042494.1	RepeatMasker	Unknown	19997639	19997783	867	+	.	ID="RND-1_FAMILY-200";Tend="1124";Tstart="968";shortTE="F";uid="45f5aceb-d986-4681-babf-a41218d03637"
NC_042494.1	RepeatMasker	DNA/Kolobok-E	158334625	158334898	1054	+	.	ID="RND-5_FAMILY-2139";Tend="1777";Tstart="1462";shortTE="F";uid="ce22facc-e45f-43f3-ae75-70ef97438444"
NC_042494.1	RepeatMasker	RC/Helitron	146021265	146022451	1559	+	.	ID="RND-6_FAMILY-15896";TEgroup="ctg_2%7CRND-6_FAMILY-15896%7C12";Tend="1519";Tstart="538";shortTE="F";uid="d9e1779d-dd2d-4a6c-af2a-db2dee929b1a"
NC_042494.1	RepeatMasker	DNA/MULE-MuDR	119258099	119258204	625	+	.	ID="DNA8-28B_AP";Tend="269";Tstart="167";shortTE="F";uid="7d28ca12-f64a-46f8-bd30-b21e48f458cb"
NC_042494.1	RepeatMasker	DNA/MULE-MuDR	20600196	20600311	727	+	.	ID="RND-6_FAMILY-4077";Tend="907";Tstart="795";shortTE="F";uid="c725c34b-aa60-4f1f-9037-ba0277fc460e"
NC_042494.1	RepeatMasker	Unknown	64271934	64272281	2534	+	.	ID="RND-3_FAMILY-372";Tend="1346";Tstart="987";shortTE="F";uid="0e81d97a-4d92-4b79-b8ef-81d20e49ef9d"
NC_042494.1	RepeatMasker	DNA/hAT-Ac	87492879	87493140	417	+	.	ID="DNA8-54_AP";Tend="584";Tstart="333";shortTE="F";uid="ddeb6dce-488e-4dd4-affb-2cdb5b06a260"
NC_042494.1	RepeatMasker	DNA/Ginger-1	24801308	24801589	585	+	.	ID="RND-6_FAMILY-14973";Tend="1486";Tstart="1192";shortTE="F";uid="fbd3a883-7011-45d7-9142-d026c5226666"
NC_042494.1	RepeatMasker	Unknown	136199379	136199774	2875	+	.	ID="RND-1_FAMILY-118";Tend="1299";Tstart="899";shortTE="F";uid="76e8ab38-d1a4-423b-b9d0-13c6858a5a42"
NC_042494.1	RepeatMasker	Unknown	170023	170184	953	+	.	ID="RND-6_FAMILY-8092";Tend="1027";Tstart="867";shortTE="F";uid="80805eef-21d5-4295-942d-618c36815c3e"
NC_042494.1	RepeatMasker	DNA/hAT-hAT19	147678404	147678835	2714	+	.	ID="DNA8-52B_AP";Tend="478";Tstart="1";shortTE="F";uid="af601dee-ba1b-40f1-bf04-8af5929d84c4"
NC_042494.1	RepeatMasker	DNA	167511055	167511679	3758	+	.	ID="rnd-6_family-5314";Tend="600";Tstart="74";shortTE="F";uid="43bc3612-a5e0-479f-b1e6-a971abe269bf"
NC_042494.1	RepeatMasker	DNA	111414348	111414829	1371	+	.	ID="rnd-4_family-649";Tend="1369";Tstart="944";shortTE="F";uid="b170b72e-167e-4366-abfa-b2f7c112b21f"
NC_042494.1	RepeatMasker	DNA/Sola-1	162134569	162134754	467	+	.	ID="DNA4-4_AP";Tend="233";Tstart="56";shortTE="F";uid="a71433fc-18ca-49a1-8aa4-6c50cbe21fa2"
NC_042494.1	RepeatMasker	DNA	60663321	60663607	529	+	.	ID="dna4-2_ap";Tend="284";Tstart="11";shortTE="F";uid="27be0fa0-78d8-453d-bffa-7edb35a8da4d"
NC_042494.1	RepeatMasker	Retroposon?	70748067	70748412	2368	+	.	ID="RND-6_FAMILY-2390";Tend="2548";Tstart="2197";shortTE="F";uid="8584588a-e3dd-4976-a293-371284686300"
NC_042494.1	RepeatMasker	DNA/TcMar-m44	43278977	43279121	569	+	.	ID="dnax-3b_ap";Tend="138";Tstart="1";shortTE="F";uid="98c57130-280f-4371-a8e0-a7053c8dc407"
NC_042494.1	RepeatMasker	RC/Helitron	106247885	106248089	821	+	.	ID="RND-4_FAMILY-667";Tend="1718";Tstart="1547";shortTE="F";uid="745801cf-ca89-4249-97ee-c0afe22bad7c"
NC_042494.1	RepeatMasker	DNA/hAT-Tip100	169983029	169983801	3479	+	.	ID="RND-6_FAMILY-15087";Tend="1743";Tstart="1030";shortTE="F";uid="694ae64b-b93d-4036-9556-01314b54d890"
NC_042494.1	RepeatMasker	Unknown	85149646	85149787	589	+	.	ID="RND-6_FAMILY-66";Tend="1056";Tstart="901";shortTE="F";uid="995b84f9-eab5-4ba9-8084-2e13dcaaff86"
NC_042494.1	RepeatMasker	DNA/Kolobok-E	122877390	122878045	4346	+	.	ID="RND-6_FAMILY-5132";Tend="1693";Tstart="1059";shortTE="F";uid="5b981951-fe99-4c3a-8e5b-8b2a92f839f2"
NC_042494.1	RepeatMasker	DNA/Kolobok-E	133456481	133456801	639	+	.	ID="RND-6_FAMILY-829";Tend="1117";Tstart="786";shortTE="F";uid="c2828f96-313b-44f4-9ac8-149c5450da01"
NC_042494.1	RepeatMasker	DNA	39416868	39417077	931	+	.	ID="RND-1_FAMILY-464";Tend="1394";Tstart="1189";shortTE="F";uid="0ba34098-ffa8-4a8a-ab1f-5d5622c03505"
NC_042494.1	RepeatMasker	Unknown	89263426	89264448	7586	+	.	ID="RND-1_FAMILY-190";Tend="1852";Tstart="829";shortTE="F";uid="839c0949-dea9-42e1-b47d-7ea427758322"
NC_042494.1	RepeatMasker	DNA	78886488	78886626	405	+	.	ID="dna4-2_ap";Tend="122";Tstart="1";shortTE="F";uid="0aeef2eb-5c4f-48c6-bbbb-f2c578cd2177"
NC_042494.1	RepeatMasker	DNA/hAT-Ac	73315347	73315474	533	+	.	ID="RND-6_FAMILY-1951";Tend="1008";Tstart="873";shortTE="F";uid="35e74fe1-1935-4655-82d8-1d1860c79023"
NC_042494.1	RepeatMasker	DNA/hAT-hAT19	72118479	72118679	602	+	.	ID="DNA8-45_AP";Tend="199";Tstart="1";shortTE="F";uid="11c83d17-f401-4844-95e6-4a59184d20fd"
NC_042494.1	RepeatMasker	DNA/hAT?	46584973	46585141	537	+	.	ID="RND-5_FAMILY-1226";Tend="1386";Tstart="1221";shortTE="F";uid="a7674c47-5036-4fce-bda1-4474a73b979d"
NC_042494.1	RepeatMasker	DNA/hAT	36288395	36288497	604	+	.	ID="RND-1_FAMILY-216";Tend="963";Tstart="863";shortTE="F";uid="e36b48bb-bab8-4b0f-8824-77ec9269b161"
NC_042494.1	RepeatMasker	DNA/Ginger-1	157513126	157513326	526	+	.	ID="RND-6_FAMILY-1559";Tend="1406";Tstart="1207";shortTE="F";uid="57246540-8380-4fb4-b401-056f83feabed"
NC_042494.1	RepeatMasker	DNA	141295910	141296584	4495	+	.	ID="RND-6_FAMILY-13851";Tend="1502";Tstart="856";shortTE="F";uid="28301c00-7c7b-4e9e-b1b3-67e0e5c4ca92"
NC_042494.1	RepeatMasker	DNA/hAT-Tip100	133726861	133727027	1356	+	.	ID="RND-1_FAMILY-270";Tend="1109";Tstart="943";shortTE="F";uid="8805c02c-0712-4431-b909-0bf7452614e4"
NC_042494.1	RepeatMasker	LINE/RTE-BovB	21338896	21340128	676	+	.	ID="RTE-1B_LMI";Tend="1586";Tstart="692";shortTE="F";uid="8463cead-44f1-45d4-8408-f1f8f32ecd0b"
NC_042494.1	RepeatMasker	DNA/Ginger-1	39443216	39444043	1363	+	.	ID="RND-6_FAMILY-20286";Tend="2522";Tstart="1660";shortTE="F";uid="79e4e8c6-c60a-48df-9d9c-fd09b9636478"
NC_042494.1	RepeatMasker	Retroposon?	153653229	153653540	506	+	.	ID="SINE2-2_AP";Tend="1997";Tstart="1302";shortTE="F";uid="edde2621-f724-4f7f-ab5e-f92f979ea8e6"
NC_042494.1	RepeatMasker	DNA	158112838	158113023	1118	+	.	ID="RND-6_FAMILY-8593";Tend="921";Tstart="741";shortTE="F";uid="ae45639c-c81a-4582-9479-aed4dd0d8eaf"
NC_042494.1	RepeatMasker	DNA/hAT-hAT19	100369578	100370097	1011	+	.	ID="RND-6_FAMILY-18390";Tend="1741";Tstart="1221";shortTE="F";uid="b688648a-d595-4652-8cec-b9a7b20e9409"
NC_042494.1	RepeatMasker	Unknown	48646039	48646581	1074	+	.	ID="RND-1_FAMILY-410";Tend="1087";Tstart="551";shortTE="F";uid="06eebac9-df66-4b7f-ba04-2bfd1b377c92"
NC_042494.1	RepeatMasker	DNA/Kolobok-E	66602020	66602236	510	+	.	ID="RND-5_FAMILY-870";Tend="1260";Tstart="1041";shortTE="F";uid="999277b8-1719-4732-a092-a41bfb6558fd"
NC_042494.1	RepeatMasker	DNA/hAT?	51544502	51544654	829	+	.	ID="RND-5_FAMILY-1226";Tend="1380";Tstart="1213";shortTE="F";uid="a44d4bd9-6ad0-4ce0-b1a1-a80b911242b1"
NC_042494.1	RepeatMasker	DNA/hAT-Charlie	124896031	124896358	1778	+	.	ID="DNA8-33_AP";Tend="328";Tstart="1";shortTE="F";uid="6c9c6d18-e6db-4441-9137-b9b6af94c8a1"
NC_042494.1	RepeatMasker	DNA/Ginger-1	51539808	51540045	914	+	.	ID="RND-6_FAMILY-8793";Tend="349";Tstart="114";shortTE="F";uid="c119029c-c973-4a3a-a58c-5c50a8d5ee20"
NC_042494.1	RepeatMasker	RC/Helitron	32911831	32912385	2983	+	.	ID="RND-1_FAMILY-0";Tend="1754";Tstart="1195";shortTE="F";uid="0817d8d2-2765-4609-b4a4-aeec6a36f301"
NC_042494.1	RepeatMasker	DNA	124386729	124387611	6616	+	.	ID="RND-5_FAMILY-2241";Tend="1674";Tstart="806";shortTE="F";uid="57bf6161-1ea7-429f-86c8-82792971b868"
NC_042494.1	RepeatMasker	DNA/hAT-Tip100	114005912	114006864	3308	+	.	ID="RND-6_FAMILY-3679";Tend="1238";Tstart="363";shortTE="F";uid="bfbb468a-6f23-48bd-8079-0c01b5cf6049"
NC_042494.1	RepeatMasker	RC/Helitron	52841597	52841833	973	+	.	ID="RND-6_FAMILY-8085";Tend="739";Tstart="516";shortTE="F";uid="26ec72df-3b8c-467d-b3ec-9bfe46c7b5a1"
NC_042494.1	RepeatMasker	DNA	13766272	13766733	2746	+	.	ID="RND-6_FAMILY-426";Tend="1355";Tstart="895";shortTE="F";uid="2c76e4fd-53c4-4cb3-b6df-3cbfb878426f"
NC_042494.1	RepeatMasker	Retroposon?	85606125	85606317	1083	+	.	ID="RND-6_FAMILY-6479";Tend="994";Tstart="795";shortTE="F";uid="7dff9ecf-8e25-4622-96c1-eba0a0e3e739"
NC_042494.1	RepeatMasker	DNA/Kolobok-E	19869251	19869847	3204	+	.	ID="RND-6_FAMILY-15442";Tend="2218";Tstart="1601";shortTE="F";uid="5c5e5786-e475-4a56-96e9-2b32e8daec26"
NC_042494.1	RepeatMasker	Unknown	113249632	113249973	1918	+	.	ID="RND-6_FAMILY-20448";Tend="1148";Tstart="774";shortTE="F";uid="b330a3c1-1e67-4dca-ab65-d66a84e8c702"
NC_042494.1	RepeatMasker	Unknown	7522574	7522782	1514	+	.	ID="RND-6_FAMILY-6823";Tend="1631";Tstart="1183";shortTE="F";uid="0b675b25-b53b-403f-bc56-ddd2c6cd6f18"
NC_042494.1	RepeatMasker	Retroposon?	53444088	53444567	3822	+	.	ID="SINE2-1_AP";Tend="590";Tstart="106";shortTE="F";uid="c77173c6-9b82-4ad7-bdb0-28ca37810674"
NC_042494.1	RepeatMasker	DNA/hAT-Ac	167563385	167563770	1325	+	.	ID="RND-6_FAMILY-12142";TEgroup="ctg_2%7CRND-6_FAMILY-12142%7C4";Tend="1373";Tstart="320";shortTE="F";uid="65c647c0-dda0-4673-865d-8c0828f7b5fe"
NC_042494.1	RepeatMasker	DNA/Ginger-1	54014967	54015324	683	+	.	ID="RND-6_FAMILY-8793";Tend="564";Tstart="143";shortTE="F";uid="2942a418-b44d-41d6-82dc-b59ab8534e6f"
NC_042494.1	RepeatMasker	RC/Helitron	117223298	117223607	418	+	.	ID="HELITRON-2_HMM";Tend="2907";Tstart="2606";shortTE="F";uid="79ed6648-4375-4be4-b490-ab3d1e5e81bb"
NC_042494.1	RepeatMasker	DNA/hAT-Tip100	44870427	44870727	472	+	.	ID="RND-6_FAMILY-23539";Tend="1443";Tstart="1156";shortTE="F";uid="bbeaebbe-6918-4528-920b-0e281e403d90"
NC_042494.1	RepeatMasker	Unknown	3968589	3968770	1058	+	.	ID="RND-5_FAMILY-6947";Tend="1142";Tstart="955";shortTE="F";uid="d5693e44-f549-4bc7-9749-bb3f669b4c0f"
NC_042494.1	RepeatMasker	DNA/Kolobok-E	144864688	144865450	3172	+	.	ID="RND-5_FAMILY-5933";Tend="1827";Tstart="1100";shortTE="F";uid="108e8efa-fb7a-4e9f-9f29-ad3cc460e97a"
NC_042494.1	RepeatMasker	Unknown	130637845	130638076	1120	+	.	ID="RND-5_FAMILY-5347";Tend="1206";Tstart="991";shortTE="F";uid="3ac83466-68a5-4d9e-b215-ecb6c77582c9"
NC_042494.1	RepeatMasker	DNA	93406391	93406503	1004	+	.	ID="RND-6_FAMILY-32862";Tend="922";Tstart="810";shortTE="F";uid="b5ffda0d-de0c-4aaf-bb65-152cac7c03c8"
NC_042494.1	RepeatMasker	DNA/hAT	160980428	160980923	2945	+	.	ID="RND-6_FAMILY-15151";Tend="474";Tstart="24";shortTE="F";uid="d7e902d0-be19-4d04-ae5a-66791768e8cb"
NC_042494.1	RepeatMasker	DNA/hAT-Tip100	76560456	76560669	678	+	.	ID="RND-6_FAMILY-192";Tend="1458";Tstart="1271";shortTE="F";uid="0862d1b1-016b-49b3-b449-de6297aca49b"
NC_042494.1	RepeatMasker	Unknown	85211962	85212176	1626	+	.	ID="RND-5_FAMILY-6818";Tend="1785";Tstart="1563";shortTE="F";uid="6c7bb97c-3cd5-4ba6-ae0c-f508eb1c1151"
NC_042494.1	RepeatMasker	Retroposon?	72493688	72493966	1591	+	.	ID="RND-6_FAMILY-11842";Tend="2233";Tstart="1968";shortTE="F";uid="2b6d2321-18e4-4955-bd1a-969966b023cb"
NC_042494.1	RepeatMasker	DNA/Ginger-1	164514163	164514654	1790	+	.	ID="rnd-6_family-954";Tend="1310";Tstart="841";shortTE="F";uid="09159bac-5605-4c1c-87b6-de195f5d2876"
NC_042494.1	RepeatMasker	DNA	24132855	24133076	790	+	.	ID="RND-6_FAMILY-5383";Tend="224";Tstart="5";shortTE="F";uid="8b784eaa-7cca-4ff0-8b2c-58f2cb2788ae"
NC_042494.1	RepeatMasker	Unknown	33227451	33228882	2741	+	.	ID="RND-6_FAMILY-5506";TEgroup="ctg_2%7CRND-6_FAMILY-5506%7C1";Tend="2093";Tstart="318";shortTE="F";uid="d58609f7-4fc3-46f8-8860-8110ca10aed6"
NC_042494.1	RepeatMasker	DNA/hAT-Tip100	89281570	89282065	569	+	.	ID="RND-6_FAMILY-1170";Tend="1639";Tstart="1140";shortTE="F";uid="8b0b1ef4-6fec-4098-81f2-1111503c7c8f"
NC_042494.1	RepeatMasker	DNA	22264711	22264923	480	+	.	ID="DNA4-3_AP";Tend="238";Tstart="5";shortTE="F";uid="369d5dbf-be27-491b-be12-da70f8f84c30"
NC_042494.1	RepeatMasker	DNA/TcMar-Mariner	166547552	166547884	2643	+	.	ID="RND-5_FAMILY-11275";Tend="1329";Tstart="991";shortTE="F";uid="159cc208-6366-43e1-b7ae-87d1c784a98c"
NC_042494.1	RepeatMasker	DNA/TcMar-Tc1	155569083	155569262	572	+	.	ID="RND-6_FAMILY-18502";Tend="750";Tstart="579";shortTE="F";uid="eefe095e-ed48-48ae-a216-912041da19f8"
NC_042494.1	RepeatMasker	Unknown	55897843	55898018	560	+	.	ID="RND-6_FAMILY-3599";Tend="1431";Tstart="1094";shortTE="F";uid="7f7fb002-a93c-470d-879d-21910d10000b"
NC_042494.1	RepeatMasker	DNA/hAT-Charlie	22524917	22525187	490	+	.	ID="DNA8-86_AP";Tend="466";Tstart="231";shortTE="F";uid="08628981-cd62-4f1b-8b02-b4edd31e9864"
NC_042494.1	RepeatMasker	DNA	131576260	131576762	3382	+	.	ID="TTAA13B_AP";Tend="595";Tstart="106";shortTE="F";uid="52f04fd3-524d-41b6-b7ae-ef1271f02671"
NC_042494.1	RepeatMasker	DNA	105137144	105137512	1401	+	.	ID="TTAA2D_AP";Tend="422";Tstart="2";shortTE="F";uid="27ebabb7-cae4-41b6-9f47-5bffa883b9cf"
NC_042494.1	RepeatMasker	DNA/hAT-Tip100	70869924	70870769	5862	+	.	ID="RND-6_FAMILY-5259";Tend="1749";Tstart="927";shortTE="F";uid="874ec7c4-0f09-4e46-b0b6-62e62a092270"
NC_042494.1	RepeatMasker	DNA/hAT-Ac	67859460	67859695	1273	+	.	ID="RND-1_FAMILY-554";Tend="1367";Tstart="1145";shortTE="F";uid="747defa9-ad72-4678-8b4b-d944fed1fbd4"
NC_042494.1	RepeatMasker	RC/Helitron	120453255	120453774	2507	+	.	ID="RND-4_FAMILY-831";Tend="1490";Tstart="984";shortTE="F";uid="e7bd887f-dde5-403f-999f-4bffba41a348"
NC_042494.1	RepeatMasker	DNA/Kolobok-E	100153945	100154333	1051	+	.	ID="RND-5_FAMILY-751";Tend="803";Tstart="432";shortTE="F";uid="0d434cbd-4564-41d8-b73a-ac3c99ce63b8"
NC_042494.1	RepeatMasker	Retroposon?	139440721	139441005	936	+	.	ID="RND-6_FAMILY-29059";Tend="988";Tstart="694";shortTE="F";uid="e642db0f-9137-45c4-aa0e-b98146628933"
NC_042494.1	RepeatMasker	DNA/Ginger-1	11003476	11003694	1570	+	.	ID="RND-6_FAMILY-22402";Tend="2646";Tstart="2430";shortTE="F";uid="8e5b7d24-962b-4487-b9f9-fe64a66c5944"
NC_042494.1	RepeatMasker	DNA/hAT-Tip100	81044011	81044147	439	+	.	ID="RND-6_FAMILY-1257";Tend="1221";Tstart="1056";shortTE="F";uid="e3e32a42-da41-4022-a13a-29c8645b6280"
NC_042494.1	RepeatMasker	DNA	70869121	70869322	1165	+	.	ID="RND-6_FAMILY-1030";Tend="1149";Tstart="938";shortTE="F";uid="fb1b7a14-f935-41d7-bf4d-458d929f4da3"
NC_042494.1	RepeatMasker	LINE/R1-LOA	117217942	117218088	967	+	.	ID="RND-6_FAMILY-7558";Tend="1344";Tstart="1199";shortTE="F";uid="b660b5ea-9b7a-4a63-9471-d435b83de66d"
NC_042494.1	RepeatMasker	DNA/hAT-Tip100	97094219	97095480	7704	+	.	ID="RND-6_FAMILY-1170";Tend="1983";Tstart="689";shortTE="F";uid="4f4851bb-d2b9-4a33-be89-c78abaacfd8c"
NC_042494.1	RepeatMasker	DNA/hAT-Tip100	33312386	33312504	1054	+	.	ID="RND-6_FAMILY-4976";Tend="1024";Tstart="906";shortTE="F";uid="84810850-fc3b-4b81-a10e-8aea6fe430b4"
NC_042494.1	RepeatMasker	DNA	87766074	87766419	588	+	.	ID="DNA4-2B_AP";Tend="323";Tstart="1";shortTE="F";uid="b3a96caa-5710-47f9-83c7-0cdaf6b26449"
NC_042494.1	RepeatMasker	DNA/P	160886455	160886638	1244	+	.	ID="RND-6_FAMILY-14251";Tend="1944";Tstart="1759";shortTE="F";uid="c442f30f-cd53-4102-b80e-cccf89dfcb4c"
NC_042494.1	RepeatMasker	DNA/Kolobok-E	164665788	164665906	435	+	.	ID="RND-6_FAMILY-3437";Tend="1506";Tstart="1391";shortTE="F";uid="7871dc4d-aade-48e4-ba9f-6044eebb829a"
NC_042494.1	RepeatMasker	RC/Helitron	99030241	99030370	975	+	.	ID="HELITRON-6_DIUL";Tend="247";Tstart="118";shortTE="F";uid="cb3ab03e-f2fc-49fd-b644-e8099a803a03"
NC_042494.1	RepeatMasker	DNA/Ginger-1	22481152	22481273	413	+	.	ID="RND-6_FAMILY-14973";TEgroup="ctg_2%7CRND-6_FAMILY-14973%7C4";Tend="1131";Tstart="1015";shortTE="T";uid="8684c1e4-e21d-4b19-9324-2682da7a187c"
NC_042494.1	RepeatMasker	Retroposon?	131912183	131913562	7318	+	.	ID="RND-6_FAMILY-11842";Tend="2246";Tstart="11";shortTE="F";uid="19f04084-c99b-413e-8b01-7d3fcf7f90aa"
NC_042494.1	RepeatMasker	RC/Helitron	138833887	138834459	4296	+	.	ID="RND-1_FAMILY-6";Tend="1469";Tstart="821";shortTE="F";uid="ab779826-0005-4a33-a1e6-c46b0799d000"
NC_042494.1	RepeatMasker	Unknown	132082688	132082862	423	+	.	ID="RND-5_FAMILY-676";Tend="957";Tstart="792";shortTE="F";uid="f7890a4d-b434-4ae4-a9a9-b2fe062f40cf"
NC_042494.1	RepeatMasker	Unknown	136550023	136550144	411	+	.	ID="RND-6_FAMILY-11152";Tend="926";Tstart="804";shortTE="F";uid="b81b62fc-1feb-48a6-8c06-7d303c78bc59"
NC_042494.1	RepeatMasker	DNA	70574794	70575352	3830	+	.	ID="RND-5_FAMILY-3376";Tend="1481";Tstart="900";shortTE="F";uid="1c5074fe-c6e0-4899-b0ad-99e899f9f07b"
NC_042494.1	RepeatMasker	DNA	74615066	74615203	1213	+	.	ID="DNA4-11_AP";Tend="138";Tstart="1";shortTE="F";uid="5db2b752-3760-4515-a970-c025b16711d3"
NC_042494.1	RepeatMasker	DNA/hAT-Ac	163742328	163742435	619	+	.	ID="DNA8-111_AP";Tend="616";Tstart="525";shortTE="F";uid="2dda8ca9-7697-48ad-bfdd-d3068931ab4e"
NC_042494.1	RepeatMasker	LTR/Copia	24175185	24177844	10378	+	.	ID="RND-6_FAMILY-17346";Tend="2249";Tstart="374";shortTE="F";uid="64d227eb-731d-4ed3-88da-e3303728defd"
NC_042494.1	RepeatMasker	DNA/Sola-1	37248187	37248295	427	+	.	ID="DNA4-8_AP";TEgroup="ctg_2%7CDNA4-8_AP%7C1";Tend="247";Tstart="1";shortTE="T";uid="6c083646-c0b1-48dd-aeb7-c4eac43a7dee"
NC_042494.1	RepeatMasker	DNA/hAT-Blackjack	28789417	28789533	489	+	.	ID="RND-6_FAMILY-1644";Tend="1041";Tstart="929";shortTE="F";uid="011df51a-b8ca-4a30-a932-80fa95b38830"
NC_042494.1	RepeatMasker	DNA	165907856	165908508	909	+	.	ID="DNA4-2_AP";Tend="683";Tstart="1";shortTE="F";uid="05bc7c2b-15e6-4d56-9556-df16772fd564"
NC_042494.1	RepeatMasker	DNA/Ginger-1	68192001	68192929	6751	+	.	ID="RND-5_FAMILY-5803";Tend="1760";Tstart="834";shortTE="F";uid="104afacf-cf32-4003-a36e-a39b3961b147"
NC_042494.1	RepeatMasker	DNA/hAT-Tip100	90572017	90572228	1335	+	.	ID="DNA8-12_AP";Tend="208";Tstart="1";shortTE="F";uid="9b71d054-6a57-43fe-b40a-d5e618b9b853"
NC_042494.1	RepeatMasker	Unknown	100356189	100356342	930	+	.	ID="RND-6_FAMILY-113";Tend="343";Tstart="197";shortTE="F";uid="48e89494-d248-4e30-bce7-78736d08c6f4"
NC_042494.1	RepeatMasker	DNA/hAT-Ac	144957840	144958950	8724	+	.	ID="RND-1_FAMILY-408";Tend="1823";Tstart="694";shortTE="F";uid="6a8238ef-fb78-415a-8335-8b9c05090d92"
NC_042494.1	RepeatMasker	Unknown	46743247	46743646	1975	+	.	ID="RND-1_FAMILY-115";Tend="1093";Tstart="659";shortTE="F";uid="cad284f2-dba2-4a6a-8f94-52d6d9482d38"
NC_042494.1	RepeatMasker	DNA	26777181	26777504	1093	+	.	ID="RND-6_FAMILY-795";Tend="1431";Tstart="1098";shortTE="F";uid="311503ca-1c39-43f4-bd69-9c224ac67acd"
NC_042494.1	RepeatMasker	Unknown	85439047	85439332	1120	+	.	ID="RND-5_FAMILY-5347";Tend="1208";Tstart="935";shortTE="F";uid="4784cabe-9472-47fd-b6e9-9812d57228f4"
NC_042494.1	RepeatMasker	DNA/Ginger-1	58657924	58658511	3320	+	.	ID="rnd-6_family-9672";Tend="1336";Tstart="797";shortTE="F";uid="fe195d72-07a9-4d09-9253-3bd3b00b38c1"
NC_042494.1	RepeatMasker	Unknown	67598785	67599061	1265	+	.	ID="RND-1_FAMILY-190";Tend="1161";Tstart="830";shortTE="F";uid="e72dba06-a9a4-4724-9dff-b7d5bd108699"
NC_042494.1	RepeatMasker	DNA/Kolobok-E	57594418	57594609	573	+	.	ID="RND-6_FAMILY-18296";Tend="1851";Tstart="1659";shortTE="F";uid="c55a8d35-080b-4869-8b42-4b9f10264f59"
NC_042494.1	RepeatMasker	DNA	115431243	115431564	1012	+	.	ID="TTAA3_AP";Tend="428";Tstart="99";shortTE="F";uid="e1e0ef0f-52d0-4e28-9f6a-9939de5bfa02"
NC_042494.1	RepeatMasker	DNA	51792679	51792933	1225	+	.	ID="RND-6_FAMILY-8931";Tend="1162";Tstart="899";shortTE="F";uid="f7da8749-61b4-4452-b310-f4f61d0f0dbe"
NC_042494.1	RepeatMasker	Unknown	27913749	27913941	453	+	.	ID="RND-6_FAMILY-185";Tend="1428";Tstart="1217";shortTE="F";uid="b4eab179-1ef7-432b-a424-711354c9fac7"
NC_042494.1	RepeatMasker	DNA/hAT-Tip100	90391239	90391504	876	+	.	ID="RND-1_FAMILY-293";Tend="942";Tstart="689";shortTE="F";uid="1009268b-ff81-4e73-9b8f-484ad4554cc1"
NC_042494.1	RepeatMasker	Retroposon?	105805994	105806137	549	+	.	ID="RND-5_FAMILY-7341";Tend="1192";Tstart="1025";shortTE="F";uid="2507376a-dfc2-45dc-b832-26d9f47e3692"
NC_042494.1	RepeatMasker	DNA/hAT-Tip100	157527017	157527326	427	+	.	ID="RND-6_FAMILY-8878";Tend="729";Tstart="411";shortTE="F";uid="4820f060-469a-4524-9383-5fc4632c3e77"
NC_042494.1	RepeatMasker	DNA/Kolobok-E	100214278	100215268	2114	+	.	ID="KOLOBOKE-2_AP";Tend="2077";Tstart="1119";shortTE="F";uid="7996a780-0f14-4142-869e-7ab6140b9d66"
NC_042494.1	RepeatMasker	LINE/CR1	54286877	54287628	2459	+	.	ID="RND-5_FAMILY-1677";Tend="1167";Tstart="447";shortTE="F";uid="ac4cab34-9695-4c65-8358-b4b8f8f94241"
NC_042494.1	RepeatMasker	DNA/Ginger-1	64396546	64396932	596	+	.	ID="RND-6_FAMILY-1559";Tend="2544";Tstart="2137";shortTE="F";uid="7cbee4b4-9c06-4709-a640-762e7397d5c7"
NC_042494.1	RepeatMasker	DNA/Ginger-1	101411983	101412135	510	+	.	ID="rnd-6_family-20286";Tend="1261";Tstart="1117";shortTE="F";uid="15d07b6e-2361-4c17-8697-5326865352fd"
NC_042494.1	RepeatMasker	DNA	27540358	27540483	490	+	.	ID="dna4-2_ap";Tend="129";Tstart="5";shortTE="F";uid="35889d3f-551f-47b5-9744-bb3448792119"
NC_042494.1	RepeatMasker	DNA/Ginger-1	122330134	122330571	2935	+	.	ID="RND-5_FAMILY-5803";Tend="2587";Tstart="2162";shortTE="F";uid="8d16d6d3-506f-490f-9383-a9f0512aa727"
NC_042494.1	RepeatMasker	DNA/hAT-Tip100	30136367	30136673	1592	+	.	ID="RND-1_FAMILY-77";Tend="1119";Tstart="814";shortTE="F";uid="307c062b-8f93-4d4b-9792-837f00b92e49"
NC_042494.1	RepeatMasker	DNA/Ginger-1	168363639	168364349	4318	+	.	ID="RND-6_FAMILY-9672";Tend="1533";Tstart="817";shortTE="F";uid="55183465-5314-4283-81e3-a80581bd0ee2"
NC_042494.1	RepeatMasker	DNA/Sola-1	153417770	153418024	806	+	.	ID="RND-6_FAMILY-20691";Tend="779";Tstart="546";shortTE="F";uid="5e218ca0-06d4-443f-9cc0-552e3ca64d88"
NC_042494.1	RepeatMasker	DNA/TcMar-m44	27311851	27312092	1977	+	.	ID="MARINERN-1_AP";Tend="243";Tstart="1";shortTE="F";uid="0b16a732-9ee1-4012-b8f4-248d5caa7a8d"
NC_042494.1	RepeatMasker	Unknown	168061826	168062309	2707	+	.	ID="RND-6_FAMILY-28347";Tend="967";Tstart="525";shortTE="F";uid="4427fc4e-cc02-4e9d-bcf5-c82b7a821a41"
NC_042494.1	RepeatMasker	DNA/Kolobok-E	88353740	88354515	796	+	.	ID="RND-6_FAMILY-829";Tend="1155";Tstart="424";shortTE="F";uid="4de09100-4df4-4b01-8b2f-624c67dd031b"
NC_042494.1	RepeatMasker	DNA/hAT-Ac	37547712	37547854	1089	+	.	ID="RND-1_FAMILY-296";Tend="1740";Tstart="1608";shortTE="F";uid="b83b8600-fc08-4c68-bc37-d233720c2678"
NC_042494.1	RepeatMasker	Unknown	109284295	109284438	655	+	.	ID="RND-6_FAMILY-6823";Tend="1446";Tstart="1294";shortTE="F";uid="06fb2b49-28c7-4bdb-b229-454a33e39e9e"
NC_042494.1	RepeatMasker	Unknown	113844961	113845757	2777	+	.	ID="RND-1_FAMILY-465";TEgroup="ctg_2%7CRND-1_FAMILY-465%7C3";Tend="1636";Tstart="977";shortTE="F";uid="6d1892dc-7570-4cbf-a066-a05362c731cd"
NC_042494.1	RepeatMasker	LINE/R1	164035407	164035827	793	+	.	ID="RND-6_FAMILY-6052";Tend="1538";Tstart="1094";shortTE="F";uid="7970fec0-abfc-4147-8d2d-f0d674c107bf"
NC_042494.1	RepeatMasker	DNA/Ginger-1	134003408	134004281	6469	+	.	ID="RND-5_FAMILY-5803";Tend="2587";Tstart="1715";shortTE="F";uid="25564bce-0ff1-4dbc-abd3-d0d47b1aa89d"
NC_042494.1	RepeatMasker	DNA	118077675	118077862	660	+	.	ID="TTAA7_AP";Tend="168";Tstart="2";shortTE="F";uid="fc24a579-0c87-4354-a468-26bc0cba6810"
NC_042494.1	RepeatMasker	DNA	65767452	65767607	757	+	.	ID="RND-6_FAMILY-287";Tend="654";Tstart="506";shortTE="F";uid="76d6b54f-12d4-4673-b350-dfd0539c772a"
NC_042494.1	RepeatMasker	DNA/hAT-Tip100	61023521	61023875	2572	+	.	ID="DNA8-106_AP";Tend="348";Tstart="1";shortTE="F";uid="14ecedbf-1a8a-40e2-b409-cc8517517ca2"
NC_042494.1	RepeatMasker	RC/Helitron	98008150	98008516	2686	+	.	ID="RND-1_FAMILY-10";Tend="1299";Tstart="936";shortTE="F";uid="e096d4a4-26b7-45ae-b9e7-711385e7240c"
NC_042494.1	RepeatMasker	Retroposon?	150646514	150646726	791	+	.	ID="RND-5_FAMILY-7341";Tend="877";Tstart="651";shortTE="F";uid="c09e271a-08d3-4253-b16b-38447ecde6c0"
NC_042494.1	RepeatMasker	DNA/hAT-Tip100	167229085	167229302	899	+	.	ID="rnd-6_family-8821";Tend="1618";Tstart="1417";shortTE="F";uid="78e29eb8-a555-4fda-a4ea-bda46082a4ff"
NC_042494.1	RepeatMasker	Retroposon?	90587071	90587506	3118	+	.	ID="RND-6_FAMILY-11842";Tend="1201";Tstart="768";shortTE="F";uid="8b71a039-593f-4bc8-92a2-e3339117c998"
NC_042494.1	RepeatMasker	DNA	54268106	54268566	1054	+	.	ID="TTAA22_AP";Tend="435";Tstart="2";shortTE="F";uid="df0021e2-734c-4c98-90e2-ce508f2bcbbf"
NC_042494.1	RepeatMasker	DNA/Kolobok-E	32526133	32526290	1080	+	.	ID="RND-1_FAMILY-428";Tend="1127";Tstart="978";shortTE="F";uid="330b2c0e-c49e-4f88-9fd8-8203ef7779c0"
NC_042494.1	RepeatMasker	DNA	170495395	170495689	2104	+	.	ID="RND-6_FAMILY-1847";Tend="1463";Tstart="1145";shortTE="F";uid="2c84b3e7-92ad-4b61-ab45-1622cb02c330"
NC_042494.1	RepeatMasker	DNA/Ginger-1	147673785	147674101	787	+	.	ID="rnd-6_family-9672";Tend="1357";Tstart="810";shortTE="F";uid="11aceac5-7cf9-4fc2-ba11-1b170f382d74"
NC_042494.1	RepeatMasker	Retroposon?	3315022	3316075	1753	+	.	ID="RND-5_FAMILY-1426";Tend="2513";Tstart="1386";shortTE="F";uid="ed46f9e9-6b8c-4df2-9a42-6c8b0ba7ab00"
NC_042494.1	RepeatMasker	DNA/TcMar-Pogo	33856831	33857011	1522	+	.	ID="RND-1_FAMILY-154";Tend="1182";Tstart="1002";shortTE="F";uid="5196965d-2c9e-4ce8-88a0-94a103c83026"
NC_042494.1	RepeatMasker	Retroposon?	165790001	165790459	1784	+	.	ID="RND-5_FAMILY-398";Tend="1449";Tstart="959";shortTE="F";uid="e3f32546-a60b-4e58-ba0e-ca78e6040661"
NC_042494.1	RepeatMasker	DNA/P	114585648	114585908	1494	+	.	ID="DNA8-26_AP";Tend="261";Tstart="1";shortTE="F";uid="e33db6e6-ec46-4e25-89e7-c3c0a24cdd43"
NC_042494.1	RepeatMasker	Unknown	160468925	160469249	1231	+	.	ID="RND-6_FAMILY-39002";Tend="446";Tstart="121";shortTE="F";uid="3ca14f59-17dd-4845-a792-850e1e04a0a4"
NC_042494.1	RepeatMasker	DNA/hAT-Ac	44773909	44775222	9300	+	.	ID="RND-1_FAMILY-125";Tend="2202";Tstart="836";shortTE="F";uid="8fa41038-3349-4f83-8473-f11910e17992"
NC_042494.1	RepeatMasker	DNA/Ginger-1	106523785	106523946	403	+	.	ID="RND-6_FAMILY-21700";Tend="1341";Tstart="1196";shortTE="F";uid="f1463929-2598-47d2-950b-fcf003c5d590"
NC_042494.1	RepeatMasker	Unknown	21468718	21468867	1092	+	.	ID="RND-1_FAMILY-34";Tend="1308";Tstart="1159";shortTE="F";uid="015f2970-9f92-4c5d-a0a5-60ebb53526bb"
NC_042494.1	RepeatMasker	DNA/hAT-Charlie	12865139	12865288	908	+	.	ID="RND-6_FAMILY-2110";Tend="1177";Tstart="1030";shortTE="F";uid="afde80b5-c510-468a-81be-2781366e505c"
NC_042494.1	RepeatMasker	Unknown	41815994	41823750	66808	+	.	ID="RND-6_FAMILY-435";Tend="7981";Tstart="213";shortTE="F";uid="a5c689f7-899f-43bd-a690-b4c17873e0a3"
NC_042494.1	RepeatMasker	DNA	65415331	65415683	2134	+	.	ID="RND-6_FAMILY-12626";Tend="1509";Tstart="1146";shortTE="F";uid="cc337e08-1fad-4735-8738-97bc6d25efbf"
NC_042494.1	RepeatMasker	DNA/hAT?	91870112	91870869	5442	+	.	ID="RND-5_FAMILY-2860";Tend="1686";Tstart="928";shortTE="F";uid="b0b24107-e9f2-41a1-b3cc-1398ed6c0487"
NC_042494.1	RepeatMasker	Unknown	54033944	54034211	1113	+	.	ID="RND-3_FAMILY-73";Tend="1216";Tstart="921";shortTE="F";uid="9141ce19-0e75-40e3-abd5-532ad4410d7f"
NC_042494.1	RepeatMasker	DNA/hAT-Tip100	137770711	137771053	2674	+	.	ID="DNA8-106_AP";Tend="345";Tstart="2";shortTE="F";uid="f1cc2599-df7e-42e1-8015-10a364deaa29"
NC_042494.1	RepeatMasker	DNA/Ginger-1	38670735	38671001	1241	+	.	ID="rnd-5_family-5803";Tend="2636";Tstart="2417";shortTE="F";uid="d714c062-9fa7-4906-9440-2d9566187e09"
NC_042494.1	RepeatMasker	DNA/Sola-1	21910103	21910386	1000	+	.	ID="RND-6_FAMILY-3980";Tend="831";Tstart="582";shortTE="F";uid="2d8fba02-989d-4f94-9bd7-7c5b2573dcaf"
NC_042494.1	RepeatMasker	DNA/hAT-Tip100	44766333	44766490	452	+	.	ID="HAT-1_LMI";Tend="4549";Tstart="4386";shortTE="F";uid="0534db29-96fd-4e52-b518-6d3bf4804e6c"
NC_042494.1	RepeatMasker	DNA/Ginger-1	83190972	83191087	470	+	.	ID="RND-6_FAMILY-4752";Tend="904";Tstart="785";shortTE="F";uid="e4dbe4ef-733c-448b-9572-cbc943bba683"
NC_042494.1	RepeatMasker	Retroposon?	128752822	128753125	1550	+	.	ID="RND-5_FAMILY-306";Tend="1691";Tstart="1388";shortTE="F";uid="856ef54c-8573-44a4-bd2a-18544482f7d1"
NC_042494.1	RepeatMasker	DNA/hAT-Charlie	35442951	35443114	1001	+	.	ID="RND-6_FAMILY-3989";Tend="1205";Tstart="1024";shortTE="F";uid="b592de97-1f07-4a7d-ab78-ded6df4b2ffc"
NC_042494.1	RepeatMasker	Retroposon?	134887309	134887512	758	+	.	ID="RND-6_FAMILY-14953";Tend="578";Tstart="371";shortTE="F";uid="328d5364-e812-4aed-92f5-b7dfff63f61d"
NC_042494.1	RepeatMasker	Unknown	122812808	122813000	789	+	.	ID="RND-6_FAMILY-26675";Tend="918";Tstart="742";shortTE="F";uid="8a92d304-c01b-4610-8345-e47a9f0b6baf"
NC_042494.1	RepeatMasker	DNA/hAT-hAT19	169208874	169210142	1966	+	.	ID="rnd-5_family-7157";Tend="1568";Tstart="495";shortTE="F";uid="75316be9-0652-41d1-91f3-4f0e1074c25e"
NC_042494.1	RepeatMasker	Retroposon?	102770939	102771305	658	+	.	ID="RND-5_FAMILY-14760";Tend="1338";Tstart="998";shortTE="F";uid="fd1ce8c0-71d5-49b3-8e64-a531a9a71709"
NC_042494.1	RepeatMasker	DNA/hAT-Tip100	115046477	115046634	742	+	.	ID="DNA8-65_AP";Tend="168";Tstart="1";shortTE="F";uid="a94fa4b1-2d25-4c0e-85a5-ca78b42c69cd"
NC_042494.1	RepeatMasker	DNA/hAT-Tip100	100947609	100947769	1292	+	.	ID="DNA8-63_AP";Tend="168";Tstart="1";shortTE="F";uid="74de8a83-9915-4ccd-9af7-498c31663b7a"
NC_042494.1	RepeatMasker	DNA/hAT-hAT19	40778374	40778643	565	+	.	ID="RND-6_FAMILY-606";Tend="1496";Tstart="1248";shortTE="F";uid="edd44d7f-759b-4c67-bd99-23a3d682e8c5"
NC_042494.1	RepeatMasker	DNA/MULE-MuDR	102728906	102729450	1463	+	.	ID="RND-4_FAMILY-85";Tend="1277";Tstart="692";shortTE="F";uid="f9ffbf67-498b-44e8-879b-e2bf79658de4"
NC_042494.1	RepeatMasker	DNA/Ginger-1	97538268	97539329	7400	+	.	ID="rnd-5_family-5803";Tend="1932";Tstart="819";shortTE="F";uid="bfb3bd7a-ce89-4f20-8744-b4228fc76bd9"
NC_042494.1	RepeatMasker	DNA/hAT	56652374	56652843	3631	+	.	ID="DNA8-1_AP";Tend="847";Tstart="378";shortTE="F";uid="57a509dd-f346-45b4-a883-1668caace5ac"
NC_042494.1	RepeatMasker	RC/Helitron	146604594	146604767	1247	+	.	ID="RND-5_FAMILY-6725";Tend="1213";Tstart="1042";shortTE="F";uid="e76270e3-31f3-4e2f-aba0-d7dc07298da4"
NC_042494.1	RepeatMasker	DNA	13852175	13853160	6691	+	.	ID="RND-5_FAMILY-5530";Tend="1517";Tstart="536";shortTE="F";uid="fb9b3d7d-e015-4572-b07a-bd977daf453c"
NC_042494.1	RepeatMasker	DNA/Ginger-1	21054654	21054850	864	+	.	ID="RND-5_FAMILY-7031";Tend="2632";Tstart="2438";shortTE="F";uid="3ab24dca-ea2e-4ef6-b9ff-e9392bc765cc"
NC_042494.1	RepeatMasker	Retroposon?	111962590	111963288	1280	+	.	ID="RND-5_FAMILY-2567";Tend="1755";Tstart="1013";shortTE="F";uid="28a9caa9-5aae-4a7b-a0aa-9c396655b778"
NC_042494.1	RepeatMasker	Unknown	151139554	151139975	711	+	.	ID="RND-1_FAMILY-58";TEgroup="ctg_2%7CRND-1_FAMILY-58%7C5";Tend="1658";Tstart="1421";shortTE="T";uid="d22977b7-c054-46e5-bf92-b1c25c7083d2"
NC_042494.1	RepeatMasker	Unknown	138185135	138185351	1333	+	.	ID="RND-6_FAMILY-18447";Tend="927";Tstart="698";shortTE="F";uid="1bdc0bfd-de36-4135-b5de-d59371fee26a"
NC_042494.1	RepeatMasker	RC/Helitron	1238683	1239103	3414	+	.	ID="RND-1_FAMILY-220";Tend="1951";Tstart="1514";shortTE="F";uid="b92daeef-0165-4ad5-a146-245b705786f3"
NC_042494.1	RepeatMasker	DNA	76519919	76520281	2568	+	.	ID="DNA4-3_AP";Tend="387";Tstart="1";shortTE="F";uid="837ec5d6-606f-47c6-ab60-9a1cce87429b"
NC_042494.1	RepeatMasker	Retroposon?	76566496	76566672	792	+	.	ID="RND-6_FAMILY-193";Tend="1193";Tstart="1018";shortTE="F";uid="ab3b3af1-1afe-4315-8ec5-4cda427946ed"
NC_042494.1	RepeatMasker	DNA/Ginger-1	67682847	67683315	2821	+	.	ID="RND-4_FAMILY-641";Tend="1505";Tstart="1030";shortTE="F";uid="e1a6b6c8-8b9f-4f17-b6e4-bc430aec682b"
NC_042494.1	RepeatMasker	DNA/hAT-Tip100	154413462	154413596	735	+	.	ID="RND-1_FAMILY-270";Tend="1107";Tstart="945";shortTE="F";uid="b6a499a1-d918-4131-a059-f5c7c36ccb1e"
NC_042494.1	RepeatMasker	DNA/Kolobok-E	7100542	7101073	3436	+	.	ID="RND-6_FAMILY-15442";Tend="2260";Tstart="1710";shortTE="F";uid="601fe608-cf76-477f-baf2-8178f44ed05f"
NC_042494.1	RepeatMasker	DNA/hAT-Tip100	30191572	30191943	1452	+	.	ID="DNA8-107_AP";Tend="941";Tstart="561";shortTE="F";uid="d414c998-77c8-4e14-862f-60c2e7aa3a4f"
NC_042494.1	RepeatMasker	Unknown	168067652	168067816	936	+	.	ID="RND-5_FAMILY-738";Tend="1456";Tstart="1293";shortTE="F";uid="d7aaf3c5-8663-4855-ac79-4723b3fb6002"
NC_042494.1	RepeatMasker	DNA/Ginger-1	20022132	20022236	666	+	.	ID="rnd-6_family-9672";Tend="1107";Tstart="912";shortTE="F";uid="faa6e152-c280-47f1-b933-43be28c984e2"
NC_042494.1	RepeatMasker	DNA/hAT-Tip100	97687452	97687609	642	+	.	ID="RND-6_FAMILY-8821";Tend="1588";Tstart="1424";shortTE="F";uid="7bfb990d-6a6a-4bf0-b180-138f66f85a8f"
NC_042494.1	RepeatMasker	Unknown	149944605	149945065	2789	+	.	ID="RND-3_FAMILY-372";Tend="1440";Tstart="985";shortTE="F";uid="8efd48d1-ba5f-4585-b907-4bde04a6a14c"
NC_042494.1	RepeatMasker	DNA/hAT-Tip100	119427012	119427192	1049	+	.	ID="RND-5_FAMILY-16506";Tend="1096";Tstart="932";shortTE="F";uid="15215163-8a66-445a-a148-b54dab199f89"
NC_042494.1	RepeatMasker	DNA	109327282	109327438	1339	+	.	ID="DNA4-5_AP";Tend="158";Tstart="2";shortTE="F";uid="87f05fcd-6fd8-449d-a888-8aadb01ad85b"
NC_042494.1	RepeatMasker	DNA	38459113	38459417	1228	+	.	ID="RND-6_FAMILY-26786";Tend="1423";Tstart="1126";shortTE="F";uid="a095542b-2f96-4130-8bbb-89142694c497"
NC_042494.1	RepeatMasker	DNA	116960200	116960354	1205	+	.	ID="RND-6_FAMILY-4895";Tend="1271";Tstart="1117";shortTE="F";uid="ed34a5ba-278d-4121-8ac2-77c2c96e031c"
NC_042494.1	RepeatMasker	DNA/Ginger-1	61557607	61557738	726	+	.	ID="RND-6_FAMILY-8793";Tend="409";Tstart="288";shortTE="F";uid="20a22622-b0d5-4f59-9afb-1b0f93516995"
NC_042494.1	RepeatMasker	DNA	9633261	9633781	526	+	.	ID="DNA4-3_AP";Tend="615";Tstart="116";shortTE="F";uid="c5f92f62-34a0-40ce-b368-13262586dc5d"
NC_042494.1	RepeatMasker	Retroposon?	27372172	27372412	1285	+	.	ID="RND-6_FAMILY-7552";Tend="2596";Tstart="2354";shortTE="F";uid="4677022b-c391-48a6-b354-9431427e09c4"
NC_042494.1	RepeatMasker	DNA/hAT-Tip100	108860930	108861377	2195	+	.	ID="DNA8-87_AP";Tend="800";Tstart="344";shortTE="F";uid="6f062e6e-acec-4d54-af1a-4090c65b4326"
NC_042494.1	RepeatMasker	Retroposon?	95734115	95734387	441	+	.	ID="RND-6_FAMILY-11842";Tend="2252";Tstart="1985";shortTE="F";uid="7b331456-0060-4ee1-87a1-a93f985c31f6"
NC_042494.1	RepeatMasker	Unknown	67080771	67080926	707	+	.	ID="RND-6_FAMILY-524";Tend="1838";Tstart="1691";shortTE="F";uid="4f38d7a9-1c27-4100-a872-cbc79da58148"
NC_042494.1	RepeatMasker	RC/Helitron	106728837	106728977	924	+	.	ID="RND-6_FAMILY-43";Tend="1314";Tstart="1181";shortTE="F";uid="add40026-3fcf-4d73-bc35-271d98c84266"
NC_042494.1	RepeatMasker	DNA/Kolobok-E	128526325	128526554	813	+	.	ID="RND-5_FAMILY-751";Tend="682";Tstart="461";shortTE="F";uid="e06d625c-226d-4171-aece-d439c2ae6140"
NC_042494.1	RepeatMasker	Unknown	137672825	137674730	1215	+	.	ID="RND-6_FAMILY-270";TEgroup="ctg_2%7CRND-6_FAMILY-270%7C12";Tend="2349";Tstart="363";shortTE="F";uid="da965549-7c66-4d5f-8d82-0aa03b525327"
NC_042494.1	RepeatMasker	DNA/hAT	11256327	11256715	620	+	.	ID="DNA8-105_AP";TEgroup="ctg_2%7CDNA8-105_AP%7C8";Tend="650";Tstart="2";shortTE="F";uid="7cb81238-8486-4e2e-8fcc-3de3e2a1dd24"
NC_042494.1	RepeatMasker	DNA/hAT-Blackjack	86750970	86751080	479	+	.	ID="HAT-4_PBA";Tend="5984";Tstart="5873";shortTE="F";uid="adf8f732-2744-4cfe-8bde-f09364653b04"
NC_042494.1	RepeatMasker	Unknown	97384616	97384848	1655	+	.	ID="RND-6_FAMILY-2011";Tend="1996";Tstart="1765";shortTE="F";uid="701d76b1-995a-434f-94a4-835ee03500d9"
NC_042494.1	RepeatMasker	DNA/hAT-hAT19	76707207	76707766	1623	+	.	ID="RND-6_FAMILY-11103";Tend="1272";Tstart="644";shortTE="F";uid="af3da137-f25b-44c5-b5f5-ed5d314da603"
NC_042494.1	RepeatMasker	DNA/hAT	140190293	140191716	5563	+	.	ID="RND-6_FAMILY-21055";TEgroup="ctg_2%7CRND-6_FAMILY-21055%7C4";Tend="1787";Tstart="941";shortTE="F";uid="6c973dd8-e1ac-48b9-a7c1-100d9320e581"
NC_042494.1	RepeatMasker	DNA/hAT-Tip100	124060126	124060302	1098	+	.	ID="DNA8-83_AP";Tend="168";Tstart="1";shortTE="F";uid="0cd63d19-fdd1-4486-9903-57b9ba67dd7b"
NC_042494.1	RepeatMasker	DNA/hAT-hAT19	151016343	151016626	597	+	.	ID="DNA8-64B_AP";TEgroup="ctg_2%7CDNA8-64B_AP%7C1";Tend="841";Tstart="54";shortTE="T";uid="71819013-9f10-4d18-ba5a-801045547d31"
NC_042494.1	RepeatMasker	Unknown	118516642	118516987	635	+	.	ID="RND-6_FAMILY-8018";Tend="1345";Tstart="999";shortTE="F";uid="4520e3b6-8ef5-434e-8dad-95813f1b11e1"
NC_042494.1	RepeatMasker	DNA/Kolobok-E	146073945	146074105	588	+	.	ID="RND-4_FAMILY-542";Tend="1433";Tstart="1269";shortTE="F";uid="843f3c89-436f-4b61-84be-798bd68b34f0"
NC_042494.1	RepeatMasker	DNA/hAT-hAT19	36610891	36611874	7706	+	.	ID="HAT-9_AP";Tend="987";Tstart="1";shortTE="F";uid="cd3afcdf-fa04-4532-8f16-f34387bce4f4"
NC_042494.1	RepeatMasker	DNA	69961523	69961701	615	+	.	ID="RND-6_FAMILY-8931";TEgroup="ctg_2%7CRND-6_FAMILY-8931%7C4";Tend="1146";Tstart="885";shortTE="T";uid="3e94a85a-6969-4ba3-b317-56432d9cf16a"
NC_042494.1	RepeatMasker	Retroposon?	31801298	31801488	421	+	.	ID="RND-5_FAMILY-398";Tend="1848";Tstart="1643";shortTE="F";uid="d37d6e0f-cf6b-4d74-92d8-bd6643b62a6e"
NC_042494.1	RepeatMasker	Unknown	86517803	86518103	2162	+	.	ID="RND-6_FAMILY-40267";Tend="832";Tstart="536";shortTE="F";uid="0bab3b68-6d18-49a6-9259-172a02547bb0"
NC_042494.1	RepeatMasker	DNA/MULE-MuDR	40074760	40075189	560	+	.	ID="MUDR8X_AP";Tend="1401";Tstart="979";shortTE="F";uid="7da95895-64bd-4b23-a91d-a77590729863"
NC_042494.1	RepeatMasker	DNA/hAT-Blackjack	135850952	135851086	483	+	.	ID="HAT-4_PBA";Tend="5994";Tstart="5856";shortTE="F";uid="5b3ff118-f471-409a-b985-df8244848496"
NC_042494.1	RepeatMasker	LINE/L2	139857894	139858015	417	+	.	ID="DAPHNE-7_HMM";Tend="3297";Tstart="3168";shortTE="F";uid="0cd05019-8055-4fcd-ab9b-1714225a4ac9"
NC_042494.1	RepeatMasker	DNA/hAT-Ac	108822192	108822381	468	+	.	ID="DNA8-91B_AP";Tend="648";Tstart="454";shortTE="F";uid="0abf3963-c294-4c5f-8390-b0e657c29dca"
NC_042494.1	RepeatMasker	DNA/hAT?	75705679	75706024	2579	+	.	ID="DNA8-60_AP";Tend="911";Tstart="542";shortTE="F";uid="cbc42fe9-486e-4d61-bd5f-cb2303a5435c"
NC_042494.1	RepeatMasker	DNA/hAT-Tip100	49965470	49965946	3693	+	.	ID="DNA8-106_AP";Tend="465";Tstart="1";shortTE="F";uid="08d9e84c-8e9e-42fd-b928-b32559e8a866"
NC_042494.1	RepeatMasker	RC/Helitron	104170647	104171037	2725	+	.	ID="RND-6_FAMILY-1839";Tend="591";Tstart="220";shortTE="F";uid="3b10e1a6-3cc6-49ce-ad1c-1f206b16d169"
NC_042494.1	RepeatMasker	Retroposon?	116432209	116432393	436	+	.	ID="RND-5_FAMILY-600";Tend="712";Tstart="548";shortTE="F";uid="8926b8ae-d675-4ab7-9c9d-255825daf37a"
NC_042494.1	RepeatMasker	DNA/Ginger-1	10261746	10261913	1141	+	.	ID="RND-6_FAMILY-14973";Tend="1364";Tstart="1201";shortTE="F";uid="f176b349-6052-477f-abf6-08192aa436b8"
NC_042494.1	RepeatMasker	Unknown	29416227	29416426	442	+	.	ID="RND-6_FAMILY-11152";Tend="1013";Tstart="802";shortTE="F";uid="b338abd7-9839-4ea4-ac52-bbf0e5629275"
NC_042494.1	RepeatMasker	DNA	47717212	47717448	1203	+	.	ID="DNA8-15_AP";Tend="229";Tstart="3";shortTE="F";uid="85836454-7332-430d-b188-6c33a4179111"
NC_042494.1	RepeatMasker	DNA/Ginger-1	150816787	150817187	1596	+	.	ID="rnd-6_family-954";Tend="1205";Tstart="841";shortTE="F";uid="0830ddaa-e238-449e-a1ad-6caef587222b"
NC_042494.1	RepeatMasker	LINE/RTE-BovB	133259658	133260393	5628	+	.	ID="RND-6_FAMILY-2293";Tend="1421";Tstart="676";shortTE="F";uid="a74ef5c5-9bd7-4286-8657-3a9528688422"
NC_042494.1	RepeatMasker	DNA/Kolobok-E	21255104	21255321	573	+	.	ID="RND-5_FAMILY-3406";Tend="1097";Tstart="875";shortTE="F";uid="582f4916-566b-4ade-bb08-481663580fcb"
NC_042494.1	RepeatMasker	DNA/hAT-Tip100	134378927	134379560	4006	+	.	ID="RND-5_FAMILY-9086";Tend="1616";Tstart="962";shortTE="F";uid="67ed70e4-3aeb-4dc0-add1-00b3670274cb"
NC_042494.1	RepeatMasker	DNA/hAT?	38533643	38533854	714	+	.	ID="RND-5_FAMILY-1226";Tend="1401";Tstart="1194";shortTE="F";uid="fe358266-456c-415b-94ce-629c3dddbae1"
NC_042494.1	RepeatMasker	Retroposon?	104873228	104873549	804	+	.	ID="RND-5_FAMILY-7341";Tend="1957";Tstart="1591";shortTE="F";uid="01fb2f9d-5ef3-4ea7-974b-d2d2b434e067"
NC_042494.1	RepeatMasker	Unknown	21480419	21480732	2103	+	.	ID="RND-5_FAMILY-4704";Tend="2238";Tstart="1921";shortTE="F";uid="e9116cf0-7105-4e82-a5b4-855d04ae3573"
NC_042494.1	RepeatMasker	DNA/MULE-MuDR	108952228	108952924	2772	+	.	ID="RND-4_FAMILY-85";Tend="1328";Tstart="590";shortTE="F";uid="bf58c5cb-6030-44df-9945-d7decf9c676b"
NC_042494.1	RepeatMasker	LINE/I-Jockey	126907373	126907544	548	+	.	ID="RND-6_FAMILY-24337";Tend="1441";Tstart="1290";shortTE="F";uid="266a599d-6b28-485f-8798-6a14cf5a95d8"
NC_042494.1	RepeatMasker	DNA/Kolobok-E	112582272	112582443	635	+	.	ID="RND-5_FAMILY-3759";Tend="820";Tstart="655";shortTE="F";uid="7a400078-8aae-4311-b84f-e29be4eb31a6"
NC_042494.1	RepeatMasker	DNA/Ginger-1	61348150	61348826	1874	+	.	ID="RND-6_FAMILY-1559";Tend="1612";Tstart="839";shortTE="F";uid="8193dda6-7729-4446-8275-faf5dd2001bc"
NC_042494.1	RepeatMasker	Unknown	130795551	130795713	812	+	.	ID="RND-1_FAMILY-15";Tend="1189";Tstart="1025";shortTE="F";uid="1965f64a-0c4b-4fa6-addb-85b0ea5e7004"
NC_042494.1	RepeatMasker	RC/Helitron	163872887	163873715	6620	+	.	ID="RND-1_FAMILY-220";Tend="1561";Tstart="733";shortTE="F";uid="ff434160-8de7-414c-8536-0eb7063fa38b"
NC_042494.1	RepeatMasker	Unknown	94071117	94071475	1728	+	.	ID="RND-1_FAMILY-338";Tend="1290";Tstart="940";shortTE="F";uid="5eeab937-66c3-45f8-9605-1af6ddd6e110"
NC_042494.1	RepeatMasker	DNA/Ginger-1	12112395	12113816	9308	+	.	ID="RND-6_FAMILY-9672";Tend="2284";Tstart="839";shortTE="F";uid="d1c1349f-c212-4335-b171-4f0fc9fa14e6"
NC_042494.1	RepeatMasker	DNA/hAT-Charlie	168649031	168649132	540	+	.	ID="RND-5_FAMILY-3678";Tend="1813";Tstart="1716";shortTE="F";uid="d0bd5a14-78d0-4dcc-97e2-3e1bfcea26fa"
NC_042494.1	RepeatMasker	DNA/hAT-Tip100	98323904	98324455	2981	+	.	ID="DNA8-106_AP";TEgroup="ctg_2%7CDNA8-106_AP%7C57";Tend="1295";Tstart="833";shortTE="F";uid="0aa4e9c8-def7-426c-b76a-caa7e42fc2a5"
NC_042494.1	RepeatMasker	DNA/Kolobok-E	57967101	57967292	405	+	.	ID="RND-5_FAMILY-751";Tend="1932";Tstart="1740";shortTE="F";uid="bd533602-bac7-411b-93a4-4b022aa2e594"
NC_042494.1	RepeatMasker	RC/Helitron	119886089	119886391	493	+	.	ID="HELITRON-1_AP";Tend="2887";Tstart="2635";shortTE="F";uid="16ad1612-faa5-4eb9-9a16-eebc7c09d18a"
NC_042494.1	RepeatMasker	DNA/Ginger-1	43637274	43637641	1004	+	.	ID="RND-6_FAMILY-51198";Tend="1697";Tstart="1342";shortTE="F";uid="983d5b32-5758-432b-9328-ca334139c37a"
NC_042494.1	RepeatMasker	DNA/hAT-hAT19	89278305	89279004	1406	+	.	ID="DNA8-95_AP";TEgroup="ctg_2%7CDNA8-95_AP%7C2";Tend="855";Tstart="1";shortTE="F";uid="af0cb72b-b9fc-477e-b182-29d53abdd322"
NC_042494.1	RepeatMasker	DNA	150591871	150592029	973	+	.	ID="RND-6_FAMILY-1030";Tend="1095";Tstart="945";shortTE="F";uid="6157c374-694e-4694-9913-a1c0b232f564"
NC_042494.1	RepeatMasker	Unknown	101606801	101606957	1249	+	.	ID="RND-6_FAMILY-8018";Tend="1350";Tstart="1194";shortTE="F";uid="acf80144-97ec-4504-aca3-5c24fd9635b7"
NC_042494.1	RepeatMasker	Retroposon?	19142916	19143054	438	+	.	ID="RND-5_FAMILY-836";Tend="1017";Tstart="882";shortTE="F";uid="e037cbc1-ba9a-4d6d-9f90-0fd245d23f15"
NC_042494.1	RepeatMasker	DNA	104816562	104816971	524	+	.	ID="DNA4-2_AP";Tend="769";Tstart="422";shortTE="F";uid="30fb06a6-29c0-43bb-be54-b2b104516eda"
NC_042494.1	RepeatMasker	DNA/P	111324228	111324379	849	+	.	ID="p-1_ap";Tend="3575";Tstart="3476";shortTE="F";uid="f35b7ece-76c6-4bba-a58b-289b3642f0c1"
NC_042494.1	RepeatMasker	DNA	60852031	60852252	1548	+	.	ID="DNA4-3_AP";Tend="225";Tstart="1";shortTE="F";uid="27bb62ed-9af5-4ec1-9c71-307d587b5b79"
NC_042494.1	RepeatMasker	DNA	115341487	115341703	1298	+	.	ID="TTAA7_AP";Tend="434";Tstart="226";shortTE="F";uid="7987feb9-1478-495a-9f5d-b958d4d93e5c"
NC_042494.1	RepeatMasker	DNA/Kolobok-E	116254850	116255039	847	+	.	ID="RND-4_FAMILY-542";Tend="1211";Tstart="987";shortTE="F";uid="c562890c-6357-44d7-b3f7-597cc7ffd7ee"
NC_042494.1	RepeatMasker	Retroposon?	72163582	72165054	1509	+	.	ID="RND-6_FAMILY-2390";TEgroup="ctg_2%7CRND-6_FAMILY-2390%7C4";Tend="2523";Tstart="775";shortTE="F";uid="aa442149-419b-41b5-9dbf-49cc59a8cb8f"
NC_042494.1	RepeatMasker	DNA/hAT-hATm	19887185	19887524	2150	+	.	ID="HAT-6_AP";Tend="340";Tstart="1";shortTE="F";uid="04bd3cda-9a18-421f-96da-1cc46bc8df96"
NC_042494.1	RepeatMasker	DNA/hAT	72697151	72697280	472	+	.	ID="RND-6_FAMILY-15614";Tend="906";Tstart="764";shortTE="F";uid="a2e6c0ba-8563-4c28-84ef-ab28c78be013"
NC_042494.1	RepeatMasker	DNA/hAT?	169956554	169956737	505	+	.	ID="RND-5_FAMILY-3458";Tend="1220";Tstart="1005";shortTE="F";uid="f81028e7-b67d-43e3-bc0b-05ff11c8668d"
NC_042494.1	RepeatMasker	RC/Helitron	86025295	86025481	1016	+	.	ID="RND-6_FAMILY-8085";Tend="1721";Tstart="1514";shortTE="F";uid="8cd1baa6-41c4-4110-9b99-542111df4e2a"
NC_042494.1	RepeatMasker	Retroposon?	163471480	163472372	7517	+	.	ID="SINE2-2_AP";Tend="1998";Tstart="1106";shortTE="F";uid="b8249d6d-9af1-4adf-bb3b-d71fc0c14a45"
NC_042494.1	RepeatMasker	DNA/hAT-Tip100	133044890	133045169	559	+	.	ID="RND-6_FAMILY-15988";Tend="1430";Tstart="1166";shortTE="F";uid="913089c8-b895-4808-a60c-8747c314c7b7"
NC_042494.1	RepeatMasker	DNA/hAT-Tip100	12962410	12963072	4769	+	.	ID="DNA8-106_AP";Tend="690";Tstart="1";shortTE="F";uid="eb0f260d-3507-4813-99a6-8b99d515a9a1"
NC_042494.1	RepeatMasker	DNA	13018003	13018475	2239	+	.	ID="DNAX-2_AP";Tend="465";Tstart="1";shortTE="F";uid="4ee6c9a9-850a-4f1a-a56d-2dfb9c12b24f"
NC_042494.1	RepeatMasker	DNA/Kolobok-E	147018972	147019196	1268	+	.	ID="RND-6_FAMILY-26970";Tend="1055";Tstart="826";shortTE="F";uid="99a32b3d-31f9-4ea0-a9c3-8dd42f33a224"
NC_042494.1	RepeatMasker	DNA/Kolobok-E	43143949	43144186	488	+	.	ID="RND-5_FAMILY-2844";Tend="1653";Tstart="1423";shortTE="F";uid="f1593d92-6d9f-4d3b-877f-410b5aa39bf8"
NC_042494.1	RepeatMasker	Retroposon?	166072853	166073004	444	+	.	ID="RND-5_FAMILY-306";Tend="2371";Tstart="2203";shortTE="F";uid="152dc803-b625-4d0b-9413-9fe1d5773ab0"
NC_042494.1	RepeatMasker	Retroposon?	86581504	86581698	526	+	.	ID="RND-6_FAMILY-15129";Tend="1431";Tstart="1244";shortTE="F";uid="c1a49d5c-bd8c-4867-a4da-b90c0456cd0a"
NC_042494.1	RepeatMasker	DNA	37164858	37165035	696	+	.	ID="dna8-91b_ap";Tend="855";Tstart="697";shortTE="F";uid="4059b14b-8611-4d9d-a366-ad3b52cf2155"
NC_042494.1	RepeatMasker	DNA	17970964	17971232	699	+	.	ID="RND-1_FAMILY-464";Tend="1406";Tstart="1098";shortTE="F";uid="c5dad5a6-805c-4b88-ab9c-dca84788e160"
NC_042494.1	RepeatMasker	DNA/MULE-MuDR	80055614	80055876	674	+	.	ID="RND-6_FAMILY-5821";Tend="1762";Tstart="1499";shortTE="F";uid="f18ccb5e-cb63-4385-98e0-da1795a8aa46"
NC_042494.1	RepeatMasker	Unknown	85992400	85993459	8529	+	.	ID="RND-6_FAMILY-2723";Tend="1335";Tstart="294";shortTE="F";uid="3f759e1a-e5ba-4153-81ff-dc12a9e8096f"
NC_042494.1	RepeatMasker	DNA	85431345	85431747	1202	+	.	ID="DNAX-2_AP";Tend="467";Tstart="2";shortTE="F";uid="20fa977e-be55-4551-b008-254a31a03074"
NC_042494.1	RepeatMasker	DNA/Ginger-1	108779025	108779725	1183	+	.	ID="RND-1_FAMILY-242";TEgroup="ctg_2%7CRND-1_FAMILY-242%7C6";Tend="1803";Tstart="736";shortTE="F";uid="538104ff-4bd5-4fe5-8b9f-f6e42341350b"
NC_042494.1	RepeatMasker	Retroposon?	61602722	61602965	987	+	.	ID="RND-6_FAMILY-193";Tend="838";Tstart="479";shortTE="F";uid="585affda-e4b0-4645-8e48-170418f79b14"
NC_042494.1	RepeatMasker	DNA/hAT-hAT19	49644408	49644570	785	+	.	ID="DNA8-52B_AP";Tend="1100";Tstart="921";shortTE="F";uid="3be85fca-3bea-4949-8c4f-a704da6ef89b"
NC_042494.1	RepeatMasker	DNA/hAT	93366221	93366858	3805	+	.	ID="DNA8-44_AP";Tend="652";Tstart="12";shortTE="F";uid="4e7ee522-ae0e-47bd-af2b-5c8b3be59b67"
NC_042494.1	RepeatMasker	DNA	151875747	151876040	1705	+	.	ID="RND-6_FAMILY-14385";Tend="1402";Tstart="1104";shortTE="F";uid="0132f68b-97bb-4145-831c-bad923c86902"
NC_042494.1	RepeatMasker	DNA	119991741	119991988	1029	+	.	ID="RND-1_FAMILY-464";Tend="1147";Tstart="914";shortTE="F";uid="34e24145-f73d-4bed-b50e-d347feb7059a"
NC_042494.1	RepeatMasker	LINE/CR1	122296257	122296427	1217	+	.	ID="RND-5_FAMILY-1621";Tend="1364";Tstart="1196";shortTE="F";uid="fef03ba6-4de1-4135-af01-8c1a93ba8457"
NC_042494.1	RepeatMasker	DNA/TcMar-Mariner	139411588	139412064	2292	+	.	ID="RND-5_FAMILY-11275";Tend="1455";Tstart="981";shortTE="F";uid="348b0772-5e36-494c-9019-91530d10bd93"
NC_042494.1	RepeatMasker	Unknown	42635423	42635695	2200	+	.	ID="RND-1_FAMILY-289";Tend="1177";Tstart="906";shortTE="F";uid="efd8ef4b-97f5-441b-8806-830bc0f1a0f7"
NC_042494.1	RepeatMasker	LTR/Pao	56237132	56237527	3080	+	.	ID="RND-5_FAMILY-161";Tend="1677";Tstart="1285";shortTE="F";uid="1365d4cd-191a-4ea6-9426-2bdb2c07c1c4"
NC_042494.1	RepeatMasker	DNA	112660511	112660913	2624	+	.	ID="DNAX-1_AP";Tend="796";Tstart="432";shortTE="F";uid="d4ef561b-5544-44a0-bb82-03a04ec27df1"
NC_042494.1	RepeatMasker	DNA/hAT	146420313	146420558	1225	+	.	ID="RND-4_FAMILY-170";Tend="1155";Tstart="929";shortTE="F";uid="3f3a481a-a469-4c9e-8801-60710d18da7c"
NC_042494.1	RepeatMasker	DNA/Kolobok-E	47956225	47956410	481	+	.	ID="RND-6_FAMILY-49075";Tend="863";Tstart="681";shortTE="F";uid="3f047719-935d-410b-81fb-8e206449341f"
NC_042494.1	RepeatMasker	DNA	107906257	107906997	3753	+	.	ID="DNA4-2_AP";Tend="748";Tstart="15";shortTE="F";uid="3c1f9441-e6c1-492a-afe8-9397845f694f"
NC_042494.1	RepeatMasker	DNA	39362137	39362288	1120	+	.	ID="DNA3-3_AP";Tend="169";Tstart="1";shortTE="F";uid="466e796a-522a-4730-8639-4e20776f2286"
NC_042494.1	RepeatMasker	DNA	147378902	147379326	2210	+	.	ID="dna-ttaa-1_ap";Tend="423";Tstart="1";shortTE="F";uid="eed28be7-9034-4d69-8f97-26bfdf638147"
NC_042494.1	RepeatMasker	DNA	164004909	164005158	1728	+	.	ID="DNA4-3_AP";Tend="250";Tstart="1";shortTE="F";uid="0a01eb25-c44d-45a3-a749-3469acea575d"
NC_042494.1	RepeatMasker	DNA	8082874	8083199	693	+	.	ID="DNA4-3_AP";Tend="614";Tstart="268";shortTE="F";uid="1e19b03c-7986-4c54-9c99-61b383f6e1e5"
NC_042494.1	RepeatMasker	DNA/Kolobok-E	11529635	11529847	1407	+	.	ID="RND-6_FAMILY-15442";Tend="2225";Tstart="2019";shortTE="F";uid="2d8ba605-2125-49ec-b364-f4ff346d30ff"
NC_042494.1	RepeatMasker	DNA	89477037	89477321	501	+	.	ID="DNAX-2_AP";Tend="265";Tstart="5";shortTE="F";uid="815a6364-db4f-4a7a-873b-9524300d4cc2"
NC_042494.1	RepeatMasker	DNA/Kolobok-E	143450091	143450246	458	+	.	ID="RND-1_FAMILY-320";Tend="822";Tstart="678";shortTE="F";uid="6de56b01-cdc7-49dc-a7be-849ac8a55fc3"
NC_042494.1	RepeatMasker	Unknown	99192980	99193104	479	+	.	ID="RND-6_FAMILY-20104";Tend="754";Tstart="632";shortTE="F";uid="a45e637c-54a7-415f-8e32-e4394c786265"
NC_042494.1	RepeatMasker	DNA	134728186	134728330	1264	+	.	ID="DNA8-7_AP";Tend="309";Tstart="165";shortTE="F";uid="c89373a3-2741-4d68-9dae-f0d49c819286"
NC_042494.1	RepeatMasker	Retroposon?	29056087	29056913	5539	+	.	ID="RND-6_FAMILY-11842";Tend="1595";Tstart="769";shortTE="F";uid="491e6bd7-ab0b-433f-a3dd-9ce9325771c7"
NC_042494.1	RepeatMasker	DNA	115726632	115727744	9580	+	.	ID="RND-6_FAMILY-25221";Tend="1608";Tstart="498";shortTE="F";uid="fe83bea5-bd8f-46e9-9dd2-74212d845010"
NC_042494.1	RepeatMasker	RC/Helitron	166038645	166038770	1014	+	.	ID="RND-5_FAMILY-1906";Tend="1084";Tstart="955";shortTE="F";uid="919134ef-8ac0-4448-a172-68fbce3a1eb6"
NC_042494.1	RepeatMasker	DNA/Ginger-1	145322476	145322799	3692	+	.	ID="rnd-6_family-3871";Tend="1394";Tstart="860";shortTE="F";uid="027b9d7e-6cfb-4420-89e3-ec8cdc10cf2d"
NC_042494.1	RepeatMasker	DNA/hAT-hAT19	93034173	93034306	568	+	.	ID="DNA8-79_AP";Tend="574";Tstart="448";shortTE="F";uid="b75d2b0d-3abc-4ed9-a1f7-1330f16b2976"
NC_042494.1	RepeatMasker	DNA/hAT-Tip100	93710677	93710827	904	+	.	ID="DNA8-63_AP";Tend="168";Tstart="1";shortTE="F";uid="5e76d103-9c68-435d-a6e4-5c9d11ba5003"
NC_042494.1	RepeatMasker	DNA/Ginger-1	8555791	8555960	973	+	.	ID="RND-5_FAMILY-7031";Tend="2640";Tstart="2469";shortTE="F";uid="eb1e8828-1c9e-4856-9b3b-e3eb324dcb30"
NC_042494.1	RepeatMasker	LINE/I	18891657	18891927	1181	+	.	ID="RND-6_FAMILY-3236";Tend="1064";Tstart="795";shortTE="F";uid="724a0320-6be8-435c-983c-b7467cad0743"
NC_042494.1	RepeatMasker	Unknown	122889538	122889951	1161	+	.	ID="RND-1_FAMILY-163";TEgroup="ctg_2%7CRND-1_FAMILY-163%7C2";Tend="679";Tstart="4";shortTE="F";uid="d71fa0b1-f2c7-473d-b20e-46087d5daa20"
NC_042494.1	RepeatMasker	DNA/Ginger-1	130078532	130078880	457	+	.	ID="RND-6_FAMILY-6101";Tend="971";Tstart="657";shortTE="F";uid="b361cf51-7f2e-4285-9471-a212ad0242c1"
NC_042494.1	RepeatMasker	Retroposon?	152229664	152231179	10818	+	.	ID="RND-6_FAMILY-2390";Tend="2510";Tstart="862";shortTE="F";uid="a21e0806-529b-47e6-be5c-bb8083c37bef"
NC_042494.1	RepeatMasker	DNA	164596279	164596436	1390	+	.	ID="DNA4-5_AP";Tend="158";Tstart="1";shortTE="F";uid="b974e6be-c3b8-4bd2-ad57-42881e9dce0a"
NC_042494.1	RepeatMasker	DNA	169755369	169755556	1575	+	.	ID="RND-4_FAMILY-649";Tend="1389";Tstart="887";shortTE="F";uid="4bca8aaa-6782-4c26-890c-0d8bf1d1f282"
NC_042494.1	RepeatMasker	DNA	113973289	113974062	6286	+	.	ID="RND-1_FAMILY-380";Tend="1437";Tstart="650";shortTE="F";uid="2f93b637-9892-48bf-9731-689295a2b157"
NC_042494.1	RepeatMasker	Unknown	43033460	43033643	672	+	.	ID="RND-4_FAMILY-188";Tend="1048";Tstart="862";shortTE="F";uid="ccc65c68-ebfa-4702-96f0-87410660ca72"
NC_042494.1	RepeatMasker	DNA/hAT-Ac	11846830	11847222	2094	+	.	ID="DNA8-11B_AP";Tend="396";Tstart="11";shortTE="F";uid="2aa30e93-e081-43aa-939c-dce106c79de6"
NC_042494.1	RepeatMasker	DNA/hAT-Ac	162322435	162323374	7265	+	.	ID="DNA8-14_AP";Tend="937";Tstart="1";shortTE="F";uid="06acb925-0c22-4954-8dc3-5f78b8da88a9"
NC_042494.1	RepeatMasker	DNA	75124543	75124750	1619	+	.	ID="TTAA7_AP";Tend="209";Tstart="1";shortTE="F";uid="daee0417-9cc1-4f9f-a826-8f040d528c46"
NC_042494.1	RepeatMasker	RC/Helitron	87197932	87198072	736	+	.	ID="RND-5_FAMILY-1022";Tend="1419";Tstart="1289";shortTE="F";uid="fd250a22-d6a0-408f-8ff2-3c0df256ffde"
NC_042494.1	RepeatMasker	DNA/hAT-Tip100	82496579	82496843	1316	+	.	ID="RND-6_FAMILY-2272";Tend="548";Tstart="294";shortTE="F";uid="a617599a-cc15-4f73-915f-482d4cb74a44"
NC_042494.1	RepeatMasker	DNA/Ginger-1	76259364	76260487	6318	+	.	ID="RND-6_FAMILY-20286";Tend="2519";Tstart="1297";shortTE="F";uid="a1f0a846-1415-4b78-b9cb-ed7416b90ba8"
NC_042494.1	RepeatMasker	DNA/hAT-Tip100	29163876	29164138	1212	+	.	ID="DNA8-106_AP";Tend="734";Tstart="422";shortTE="F";uid="10aecf1c-5427-4e25-b10f-74b28bf416e2"
NC_042494.1	RepeatMasker	DNA	168888682	168888865	498	+	.	ID="RND-6_FAMILY-2204";Tend="829";Tstart="640";shortTE="F";uid="d626891f-e583-4a20-8d35-13847037d58c"
NC_042494.1	RepeatMasker	Unknown	37924452	37924712	594	+	.	ID="RND-1_FAMILY-240";Tend="1216";Tstart="956";shortTE="F";uid="c9f73761-bf0a-49de-9ec3-fdceaaaba2a1"
NC_042494.1	RepeatMasker	Unknown	57285215	57285320	639	+	.	ID="RND-6_FAMILY-10244";Tend="1252";Tstart="1147";shortTE="F";uid="89470259-ce82-4f86-a35a-738d8bccf06a"
NC_042494.1	RepeatMasker	Retroposon?	55357025	55357132	571	+	.	ID="RND-6_FAMILY-728";Tend="1297";Tstart="1191";shortTE="F";uid="9a38e16a-9eea-44ec-9064-0dd09ccceab8"
NC_042494.1	RepeatMasker	DNA/hAT-Tip100	84570945	84571129	511	+	.	ID="RND-6_FAMILY-343";Tend="2119";Tstart="1935";shortTE="F";uid="1922beeb-6b59-46b2-8d47-eb7c3111c76a"
NC_042494.1	RepeatMasker	DNA	165004806	165005583	2689	+	.	ID="DNA4-2_AP";Tend="769";Tstart="1";shortTE="F";uid="9d867cb9-2c51-42d7-bbb7-4538c31d2ecc"
NC_042494.1	RepeatMasker	DNA/hAT?	21321111	21321482	1367	+	.	ID="RND-5_FAMILY-3458";Tend="1221";Tstart="841";shortTE="F";uid="1fc25c80-f441-4306-83ba-f4a35f9df107"
NC_042494.1	RepeatMasker	DNA/Ginger-1	49896940	49897575	4783	+	.	ID="RND-6_FAMILY-20286";Tend="1411";Tstart="781";shortTE="F";uid="3157b6b3-8f3b-4751-835a-59346bdc9fdc"
NC_042494.1	RepeatMasker	DNA/Ginger-1	91234286	91234517	527	+	.	ID="RND-6_FAMILY-6101";Tend="1219";Tstart="968";shortTE="F";uid="c0e30415-f185-4282-b598-410231e5fdf9"
NC_042494.1	RepeatMasker	Unknown	102553585	102554248	5305	+	.	ID="RND-6_FAMILY-13583";Tend="1640";Tstart="977";shortTE="F";uid="a7b9b355-9928-44b0-a015-3d6424cd7955"
NC_042494.1	RepeatMasker	LTR/Gypsy	96931502	96931661	906	+	.	ID="RND-5_FAMILY-3256";Tend="1528";Tstart="1362";shortTE="F";uid="5c10f7ed-1f50-492c-ac0d-f33d53ed9faa"
NC_042494.1	RepeatMasker	DNA/hAT-Charlie	126137755	126138136	1619	+	.	ID="RND-5_FAMILY-6584";Tend="1467";Tstart="1069";shortTE="F";uid="bcac0dd7-42be-4411-b630-bfbd944d534d"
NC_042494.1	RepeatMasker	Unknown	3848950	3849217	2007	+	.	ID="RND-5_FAMILY-793";Tend="1738";Tstart="1479";shortTE="F";uid="5cc391d7-aa00-4701-b128-e7f66bd1981b"
NC_042494.1	RepeatMasker	DNA/MULE-MuDR	135867447	135867846	1061	+	.	ID="RND-6_FAMILY-10985";Tend="1300";Tstart="911";shortTE="F";uid="d228259c-3c98-4cd4-a69f-92224d65d6ca"
NC_042494.1	RepeatMasker	DNA/Ginger	152197467	152197804	403	+	.	ID="RND-5_FAMILY-1159";Tend="2105";Tstart="1796";shortTE="F";uid="9f6475f5-f71d-4f63-933c-8cf6b4835651"
NC_042494.1	RepeatMasker	DNA/Maverick	170030816	170031462	1162	+	.	ID="rnd-6_family-9775";Tend="2565";Tstart="2116";shortTE="F";uid="a6ddec48-0741-4f24-af91-9c191eb43edb"
NC_042494.1	RepeatMasker	DNA	29829953	29830199	1432	+	.	ID="RND-5_FAMILY-6124";Tend="833";Tstart="607";shortTE="F";uid="38a3cfeb-9af6-43f4-8399-766203708178"
NC_042494.1	RepeatMasker	DNA/Kolobok-E	168983235	168984934	7350	+	.	ID="RND-6_FAMILY-6865";TEgroup="ctg_2%7CRND-6_FAMILY-6865%7C3";Tend="1918";Tstart="54";shortTE="F";uid="1db7a495-c08a-4911-94d1-a0958bcbfb42"
NC_042494.1	RepeatMasker	DNA	144684145	144684311	1377	+	.	ID="DNA-TTAA-1_AP";Tend="164";Tstart="1";shortTE="F";uid="9c396047-6dd9-408c-9eff-eb14837ee665"
NC_042494.1	RepeatMasker	LTR/Pao	19911023	19911226	1821	+	.	ID="RND-5_FAMILY-161";Tend="1877";Tstart="1674";shortTE="F";uid="a288fcda-8623-4100-853a-2f0e30fb3b79"
NC_042494.1	RepeatMasker	DNA	36547746	36548127	1258	+	.	ID="ttaa3_ap";Tend="429";Tstart="96";shortTE="F";uid="cab9c394-fe62-420d-a6d3-77b0f693918e"
NC_042494.1	RepeatMasker	DNA	45140194	45140406	1829	+	.	ID="TTAA19_AP";Tend="528";Tstart="316";shortTE="F";uid="7a47e1f5-be6a-42c5-87ea-5d06a1a9d091"
NC_042494.1	RepeatMasker	LINE/R1-LOA	149881022	149881392	542	+	.	ID="RND-6_FAMILY-31558";Tend="1363";Tstart="985";shortTE="F";uid="ac575fff-ce36-475c-87e0-bc6339237486"
NC_042494.1	RepeatMasker	DNA/Ginger-1	31025220	31026172	5170	+	.	ID="rnd-6_family-20286";Tend="2526";Tstart="770";shortTE="F";uid="8c67799c-bdb5-416a-a3d7-20bdc7e1618f"
NC_042494.1	RepeatMasker	LINE/R1	118006291	118006412	726	+	.	ID="SART-9_API";Tend="3671";Tstart="3548";shortTE="F";uid="d5808202-e5bc-4c57-bd6a-0dce227205aa"
NC_042494.1	RepeatMasker	DNA	23697969	23698685	672	+	.	ID="DNA8-77_AP";TEgroup="ctg_2%7CDNA8-77_AP%7C3";Tend="878";Tstart="2";shortTE="F";uid="e460e06c-e5b2-4d0c-bdb5-ba59b3005eba"
NC_042494.1	RepeatMasker	DNA/Kolobok-T2	78013450	78013759	681	+	.	ID="RND-1_FAMILY-194";Tend="1083";Tstart="759";shortTE="F";uid="b80bd09f-059e-4234-afe1-95488217809c"
NC_042494.1	RepeatMasker	DNA/Kolobok-E	114883343	114883466	509	+	.	ID="RND-6_FAMILY-3437";Tend="629";Tstart="513";shortTE="F";uid="da7e2872-384e-4011-b29c-2b74513e1776"
NC_042494.1	RepeatMasker	DNA/hAT-hAT19	41286298	41286411	407	+	.	ID="RND-5_FAMILY-3997";Tend="1482";Tstart="1376";shortTE="F";uid="86681226-975f-47c4-9294-9b50aeba9c3e"
NC_042494.1	RepeatMasker	RC/Helitron	50714109	50714256	691	+	.	ID="RND-4_FAMILY-831";Tend="961";Tstart="822";shortTE="F";uid="22cc59bb-147b-4fa8-8439-9403ad8c4676"
NC_042494.1	RepeatMasker	DNA	24145324	24145462	516	+	.	ID="RND-6_FAMILY-14385";Tend="1089";Tstart="936";shortTE="F";uid="3b84f6b8-660a-47b4-9eef-e2579d01ca48"
NC_042494.1	RepeatMasker	LINE/R1-LOA	98222078	98222506	626	+	.	ID="RND-6_FAMILY-7558";Tend="1054";Tstart="626";shortTE="F";uid="8bae27ea-d8c8-487c-8288-d79d2a5ebcc0"
NC_042494.1	RepeatMasker	DNA/hAT-hAT19	149860559	149861166	4303	+	.	ID="DNA8-98_AP";Tend="613";Tstart="2";shortTE="F";uid="ec2c7d83-09a9-4ca2-9ec9-b36a555dfc47"
NC_042494.1	RepeatMasker	DNA	168944913	168945355	970	+	.	ID="dna4-1_ap";Tend="759";Tstart="327";shortTE="F";uid="8db2d0b2-70c9-44c7-bf68-5474d3d32b30"
NC_042494.1	RepeatMasker	DNA/Ginger-1	76214965	76216498	10998	+	.	ID="RND-6_FAMILY-51198";Tend="2510";Tstart="1000";shortTE="F";uid="31eac1d3-dfd0-40e4-b6c4-ddab7d2b34f0"
NC_042494.1	RepeatMasker	DNA/Ginger-1	42411573	42413207	7928	+	.	ID="RND-6_FAMILY-20286";TEgroup="ctg_2%7CRND-6_FAMILY-20286%7C11";Tend="2601";Tstart="1392";shortTE="F";uid="e96fdd64-ea69-45de-bab7-a3df8b77f02a"
NC_042494.1	RepeatMasker	DNA/Ginger-1	144267938	144268470	3161	+	.	ID="RND-6_FAMILY-14973";Tend="1501";Tstart="952";shortTE="F";uid="e1a98d7b-5c00-4b35-9494-f38fe6633c14"
NC_042494.1	RepeatMasker	DNA/hAT-Tip100	69867706	69867873	1038	+	.	ID="RND-1_FAMILY-202";Tend="1004";Tstart="848";shortTE="F";uid="0421c893-d235-412e-9492-98597c4ba6c5"
NC_042494.1	RepeatMasker	Unknown	23643505	23643655	502	+	.	ID="RND-6_FAMILY-417";Tend="177";Tstart="39";shortTE="F";uid="8c033028-1250-46fe-b12c-eab41aeecc4a"
NC_042494.1	RepeatMasker	DNA	101169816	101170197	2509	+	.	ID="RND-5_FAMILY-2302";Tend="1715";Tstart="1341";shortTE="F";uid="6585bbef-48a7-4c58-b1b2-ad96967e61c7"
NC_042494.1	RepeatMasker	RC/Helitron	44767116	44767223	513	+	.	ID="RND-5_FAMILY-6725";Tend="1169";Tstart="1050";shortTE="F";uid="cdad40ac-cc60-45cf-95a4-f744dd6db328"
NC_042494.1	RepeatMasker	Unknown	80613045	80613445	1513	+	.	ID="RND-5_FAMILY-775";Tend="2084";Tstart="1663";shortTE="F";uid="d4b918ae-f906-4900-8e79-05397ac7ba84"
NC_042494.1	RepeatMasker	DNA/TcMar-m44	74700392	74700617	1518	+	.	ID="MARINERN-1_AP";Tend="244";Tstart="2";shortTE="F";uid="10b694ed-e33f-42d3-b2a8-c1359c173e47"
NC_042494.1	RepeatMasker	DNA/hAT-Tip100	108187759	108188505	5161	+	.	ID="RND-5_FAMILY-11892";Tend="1791";Tstart="1046";shortTE="F";uid="079ee051-5ca0-48cb-8529-c5a9d3835657"
NC_042494.1	RepeatMasker	Retroposon?	165113477	165114359	6844	+	.	ID="RND-6_FAMILY-7552";Tend="1808";Tstart="910";shortTE="F";uid="20788a34-59a1-450d-b538-94f5a36778e3"
NC_042494.1	RepeatMasker	DNA	20711806	20712249	3424	+	.	ID="RND-6_FAMILY-14385";Tend="1359";Tstart="918";shortTE="F";uid="81d06616-bef4-4198-87f7-3c904c480bde"
NC_042494.1	RepeatMasker	DNA/Ginger	61905817	61905918	557	+	.	ID="RND-1_FAMILY-173";Tend="1807";Tstart="1709";shortTE="F";uid="aa0e0af2-e0c0-4510-bcce-0a03200ff4f5"
NC_042494.1	RepeatMasker	LINE/I-Jockey	59991820	59992033	911	+	.	ID="RND-6_FAMILY-651";Tend="1259";Tstart="1049";shortTE="F";uid="c865a91f-172b-48a8-b127-2910240a73de"
NC_042494.1	RepeatMasker	DNA/Kolobok-E	67681933	67682103	428	+	.	ID="RND-6_FAMILY-26970";Tend="986";Tstart="825";shortTE="F";uid="b67bff5e-9487-4cf3-bc4e-42870e352151"
NC_042494.1	RepeatMasker	DNA/P	33874540	33874773	1001	+	.	ID="DNA8-26_AP";Tend="250";Tstart="12";shortTE="F";uid="86dffbaf-c248-4253-b162-7404359240ae"
NC_042494.1	RepeatMasker	LINE/L2	167296025	167296448	693	+	.	ID="RND-6_FAMILY-6831";Tend="1144";Tstart="474";shortTE="F";uid="fadc05a8-e244-4e48-99d7-931067f4ebe7"
NC_042494.1	RepeatMasker	DNA	136445365	136445530	454	+	.	ID="TTAA3_AP";Tend="428";Tstart="6";shortTE="F";uid="a8d51b60-93a2-4185-ae8f-5d14ab05edd0"
NC_042494.1	RepeatMasker	DNA/Kolobok-E	2093239	2093536	540	+	.	ID="RND-5_FAMILY-751";TEgroup="ctg_2%7CRND-5_FAMILY-751%7C1";Tend="691";Tstart="517";shortTE="F";uid="3817e5db-5449-4ee1-9417-85a3e19b00af"
NC_042494.1	RepeatMasker	DNA	136395394	136395739	691	+	.	ID="DNAX-2_AP";Tend="339";Tstart="1";shortTE="F";uid="c28c12dd-83cf-461e-9292-f33c6037582a"
NC_042494.1	RepeatMasker	DNA	31583607	31583890	418	+	.	ID="DNA4-2_AP";Tend="297";Tstart="3";shortTE="F";uid="b9121dc3-5a20-46fb-ae35-d61eb1550603"
NC_042494.1	RepeatMasker	DNA/P	71146093	71146316	1895	+	.	ID="DNA8-4_AP";Tend="224";Tstart="1";shortTE="F";uid="a59ecbf9-119d-4d7d-8271-93be9a79eb82"
NC_042494.1	RepeatMasker	LINE/R1	146486361	146489389	2117	+	.	ID="SART-5_API";TEgroup="ctg_2%7CSART-5_API%7C5";Tend="3632";Tstart="18";shortTE="F";uid="e0b372dc-0dfa-410e-909a-1758c69ef1da"
NC_042494.1	RepeatMasker	RC/Helitron	135077061	135077196	790	+	.	ID="RND-1_FAMILY-33";Tend="1400";Tstart="1267";shortTE="F";uid="9019d070-d631-429d-9d6c-b6707cf29757"
NC_042494.1	RepeatMasker	DNA	108534268	108535908	9997	+	.	ID="RND-6_FAMILY-3749";Tend="1753";Tstart="196";shortTE="F";uid="e869a57a-2037-4c87-b4ab-a8d3d35ce751"
NC_042494.1	RepeatMasker	DNA/Kolobok-E	46872409	46872603	1120	+	.	ID="RND-6_FAMILY-15442";Tend="2232";Tstart="2033";shortTE="F";uid="f6dcc409-dac1-4249-b5ae-3b1c4e4556b5"
NC_042494.1	RepeatMasker	DNA/Kolobok-E	16945502	16946024	1597	+	.	ID="RND-5_FAMILY-6074";Tend="1478";Tstart="967";shortTE="F";uid="2e80a65d-bcfc-41fb-86e3-9181057fcff7"
NC_042494.1	RepeatMasker	DNA/Ginger-1	112413478	112413853	1822	+	.	ID="RND-6_FAMILY-9672";Tend="2271";Tstart="1900";shortTE="F";uid="fb66bd08-9951-4447-a725-eced627b179b"
NC_042494.1	RepeatMasker	Retroposon?	73213088	73213723	1334	+	.	ID="SINE2-2_AP";Tend="1998";Tstart="982";shortTE="F";uid="d3e8b648-9e1a-439a-a515-e4f2b07f02f9"
NC_042494.1	RepeatMasker	LINE/R1	3065805	3066228	428	+	.	ID="RND-6_FAMILY-268";Tend="577";Tstart="147";shortTE="F";uid="4870fbad-cb74-44f3-931c-fc3f927d186c"
NC_042494.1	RepeatMasker	DNA/hAT-hAT19	14050495	14050727	484	+	.	ID="hat-n7_ap";Tend="194";Tstart="1";shortTE="F";uid="9e5287ae-14b3-4fa3-94b7-52522e137818"
NC_042494.1	RepeatMasker	DNA	2991662	2992156	3909	+	.	ID="TTAA25_AP";Tend="510";Tstart="1";shortTE="F";uid="783d6943-0e2f-48fc-8a02-288d3aecfb73"
NC_042494.1	RepeatMasker	DNA	146625928	146626182	829	+	.	ID="RND-6_FAMILY-27805";Tend="1612";Tstart="1356";shortTE="F";uid="4b17eb46-08a5-4705-8ff5-6fd2d23b979a"
NC_042494.1	RepeatMasker	DNA	118063447	118063797	3051	+	.	ID="RND-6_FAMILY-2709";Tend="1175";Tstart="826";shortTE="F";uid="570275a1-3da1-4e6a-8cad-f18d84a54b9f"
NC_042494.1	RepeatMasker	RC/Helitron	90398155	90398328	1049	+	.	ID="RND-1_FAMILY-33";Tend="1409";Tstart="1237";shortTE="F";uid="b14efe36-ea0c-4e92-b5e7-78589dde6120"
NC_042494.1	RepeatMasker	Unknown	55999713	56000186	2028	+	.	ID="RND-6_FAMILY-10430";Tend="1342";Tstart="857";shortTE="F";uid="a488dd2b-c3c8-4c4c-8826-b250700fdaaa"
NC_042494.1	RepeatMasker	DNA	67639923	67640368	3383	+	.	ID="RND-1_FAMILY-464";Tend="1409";Tstart="961";shortTE="F";uid="021f58b0-fcf6-4b06-a8c7-b6dce82fed3a"
NC_042494.1	RepeatMasker	DNA/Ginger	94644744	94644850	522	+	.	ID="RND-1_FAMILY-173";Tend="1803";Tstart="1705";shortTE="F";uid="79d7fa3b-8dd5-4f31-a354-06451a60153b"
NC_042494.1	RepeatMasker	Retroposon?	139433997	139434344	1250	+	.	ID="RND-5_FAMILY-2863";Tend="1535";Tstart="1259";shortTE="F";uid="47276159-4c08-4ced-91d3-c92910e57368"
NC_042494.1	RepeatMasker	Unknown	139361806	139361970	778	+	.	ID="RND-6_FAMILY-14389";Tend="1024";Tstart="856";shortTE="F";uid="433d469e-59bd-4466-b447-c61e21f20b41"
NC_042494.1	RepeatMasker	Retroposon?	9922312	9922508	511	+	.	ID="RND-6_FAMILY-18690";Tend="1973";Tstart="1775";shortTE="F";uid="e9a77f6b-a09e-4788-adfb-9adb4fc1ae5c"
NC_042494.1	RepeatMasker	DNA/Ginger-1	158998877	158999370	2958	+	.	ID="RND-6_FAMILY-14973";Tend="1462";Tstart="950";shortTE="F";uid="7b5f991f-6c0b-479f-96b1-0fdd493273fa"
NC_042494.1	RepeatMasker	LINE/L2	153491347	153491516	639	+	.	ID="RND-4_FAMILY-1214";Tend="1662";Tstart="1493";shortTE="F";uid="e45dcdd9-a4a1-4461-bd23-f6e9d7d004cd"
NC_042494.1	RepeatMasker	Retroposon?	54715956	54716348	548	+	.	ID="RND-6_FAMILY-728";Tend="992";Tstart="628";shortTE="F";uid="ff54306c-6ea5-441c-8e2e-77cccd39ff3d"
NC_042494.1	RepeatMasker	DNA/hAT	121220344	121220821	2938	+	.	ID="RND-6_FAMILY-45";Tend="1428";Tstart="910";shortTE="F";uid="c294419a-8027-48ee-9b19-bfa77dcd949c"
NC_042494.1	RepeatMasker	DNA	121121073	121121906	1744	+	.	ID="dna4-2_ap";TEgroup="ctg_2%7Cdna4-2_ap%7C32";Tend="977";Tstart="1";shortTE="F";uid="e502243d-8ad7-4a77-9fb6-adb46f4007c7"
NC_042494.1	RepeatMasker	Unknown	136296877	136297016	452	+	.	ID="RND-6_FAMILY-3667";Tend="1090";Tstart="959";shortTE="F";uid="ff533a9c-0bb5-4114-a221-1a53f598ce53"
NC_042494.1	RepeatMasker	DNA/TcMar-Tc1	35143808	35143938	448	+	.	ID="MARINER-N22_AG";Tend="1363";Tstart="1228";shortTE="F";uid="0d1f0db7-95a8-495c-b33e-5ead35a14dfb"
NC_042494.1	RepeatMasker	DNA/hAT-Tip100	29862544	29862708	1235	+	.	ID="DNA8-63_AP";Tend="168";Tstart="1";shortTE="F";uid="6940d0ef-0604-401e-b885-9f0be3f55450"
NC_042494.1	RepeatMasker	DNA/hAT-Tip100	10078823	10078939	1003	+	.	ID="RND-6_FAMILY-1180";Tend="1380";Tstart="1264";shortTE="F";uid="71437477-3541-4efb-b3da-0a78bc199e15"
NC_042494.1	RepeatMasker	DNA/TcMar-m44?	73108415	73108567	823	+	.	ID="DNA4-9C_AP";Tend="164";Tstart="10";shortTE="F";uid="856fc2f3-bb52-45f4-a2d3-eae27b77b117"
NC_042494.1	RepeatMasker	DNA/hAT-Tip100	170090984	170092010	3942	+	.	ID="RND-6_FAMILY-5070";Tend="1752";Tstart="812";shortTE="F";uid="a148b9a0-bfe1-487b-ba00-86cda42e890a"
NC_042494.1	RepeatMasker	DNA/hAT-hAT19	123194003	123194430	2909	+	.	ID="HAT-N13_AP";Tend="626";Tstart="197";shortTE="F";uid="33683e7a-5acf-4273-b676-ca4672a70edb"
NC_042494.1	RepeatMasker	DNA	56476537	56476694	960	+	.	ID="ttaa2c_ap";TEgroup="ctg_2%7Cttaa2c_ap%7C3";Tend="389";Tstart="44";shortTE="F";uid="f55f3a7d-38fe-410a-a023-e3ca45808dbc"
NC_042494.1	RepeatMasker	LINE/I-Jockey	30405101	30405256	425	+	.	ID="RND-6_FAMILY-10407";Tend="1036";Tstart="874";shortTE="F";uid="7987b190-6c73-45a8-a8ec-5f4e179ec620"
NC_042494.1	RepeatMasker	DNA/Sola-1	83034026	83034273	1485	+	.	ID="RND-5_FAMILY-5590";Tend="1326";Tstart="1082";shortTE="F";uid="7a608003-d9d2-418c-8d33-b496eb2cd92c"
NC_042494.1	RepeatMasker	DNA	83003751	83004019	921	+	.	ID="ttaa2c_ap";Tend="362";Tstart="96";shortTE="F";uid="76c41b69-2606-46f0-8693-45fb58ac2766"
NC_042494.1	RepeatMasker	Unknown	78535753	78535948	1365	+	.	ID="RND-1_FAMILY-281";Tend="1067";Tstart="865";shortTE="F";uid="03a9268a-6b55-4be6-a568-4cdb75d65b82"
NC_042494.1	RepeatMasker	DNA/Kolobok-E	147436744	147436954	403	+	.	ID="RND-6_FAMILY-829";Tend="1118";Tstart="908";shortTE="F";uid="cd5736cc-fa1a-4b10-8a98-5515f271a044"
NC_042494.1	RepeatMasker	DNA/Sola-1	168223619	168224851	1790	+	.	ID="SOLA1-7_AP";Tend="3840";Tstart="2600";shortTE="F";uid="cfb22023-48c5-449d-88b4-0511aa19cf5f"
NC_042494.1	RepeatMasker	DNA/hAT	154430246	154430738	1570	+	.	ID="DNA8-105_AP";TEgroup="ctg_2%7CDNA8-105_AP%7C82";Tend="650";Tstart="1";shortTE="F";uid="612d22c8-154d-4639-a5e0-44d3f68951b1"
NC_042494.1	RepeatMasker	Retroposon?	27889023	27889983	1362	+	.	ID="RND-6_FAMILY-2390";Tend="2538";Tstart="1748";shortTE="F";uid="dcaecb95-8a9a-43d6-a281-14cb531ddd81"
NC_042494.1	RepeatMasker	Unknown	98144618	98145083	1422	+	.	ID="RND-1_FAMILY-12";Tend="1307";Tstart="866";shortTE="F";uid="4be933ef-5798-4903-8005-a78c473c9bb1"
NC_042494.1	RepeatMasker	Unknown	41023449	41023567	589	+	.	ID="RND-4_FAMILY-1882";Tend="1571";Tstart="1442";shortTE="F";uid="2c9ec8cf-f85a-42d5-b23f-13e1ba546971"
NC_042494.1	RepeatMasker	DNA/hAT-Tip100	170416444	170416612	1241	+	.	ID="DNA8-83_AP";Tend="168";Tstart="1";shortTE="F";uid="82e2bbfc-f013-4ec4-a4c7-fb72ceec1a05"
NC_042494.1	RepeatMasker	RC/Helitron	78595123	78595369	1048	+	.	ID="RND-6_FAMILY-8085";Tend="1675";Tstart="1425";shortTE="F";uid="03eff02c-0484-4870-82cb-ebd10f42104f"
NC_042494.1	RepeatMasker	Unknown	85229811	85230037	5849	+	.	ID="RND-1_FAMILY-75";Tend="1588";Tstart="891";shortTE="F";uid="be23f7a4-5c24-4787-8712-36ba12cd603b"
NC_042494.1	RepeatMasker	DNA/Ginger-1	157482326	157482817	3686	+	.	ID="RND-6_FAMILY-22402";Tend="2592";Tstart="2102";shortTE="F";uid="84f33eb9-7b9c-4c12-a38d-872d6024f4d4"
NC_042494.1	RepeatMasker	DNA	31076142	31076921	3543	+	.	ID="DNA4-2_AP";Tend="769";Tstart="1";shortTE="F";uid="437b9f7b-fb50-477e-9705-61ac8a76338a"
NC_042494.1	RepeatMasker	DNA/hAT-Tip100	60242141	60242647	3222	+	.	ID="RND-6_FAMILY-2383";Tend="1514";Tstart="968";shortTE="F";uid="c32f6e50-e91f-49cb-82e0-2f606509b564"
NC_042494.1	RepeatMasker	DNA/Ginger-1	104970414	104970888	3102	+	.	ID="rnd-5_family-5803";Tend="2615";Tstart="2147";shortTE="F";uid="859ce536-ce52-4aff-945d-663948952964"
NC_042494.1	RepeatMasker	DNA/hAT-Tip100	140430124	140430277	562	+	.	ID="DNA8-28_AP";Tend="361";Tstart="204";shortTE="F";uid="49681485-aac1-4fee-87e9-ace95f368a6f"
NC_042494.1	RepeatMasker	DNA/Ginger-1	8211397	8211536	417	+	.	ID="RND-6_FAMILY-954";Tend="983";Tstart="851";shortTE="F";uid="88b62b46-8216-45ee-afd9-fd98b1d7e3fd"
NC_042494.1	RepeatMasker	DNA/hAT-Charlie	39734437	39734665	735	+	.	ID="DNA8-72_AP";Tend="177";Tstart="1";shortTE="F";uid="1a7a9a91-3097-44cb-8536-e34b7344eaf4"
NC_042494.1	RepeatMasker	DNA/Ginger-2	25857103	25857532	441	+	.	ID="GINGER2-1_AP";Tend="2585";Tstart="2169";shortTE="F";uid="a4e99123-ae6a-46f6-9bba-7951cba40f5c"
NC_042494.1	RepeatMasker	DNA/hAT-Tip100	97075120	97075283	1091	+	.	ID="DNA8-63_AP";Tend="168";Tstart="1";shortTE="F";uid="1a187bc9-ace6-444e-900f-533355497798"
NC_042494.1	RepeatMasker	DNA	62834054	62834432	1722	+	.	ID="ttaa4c_ap";Tend="403";Tstart="1";shortTE="F";uid="ec9139fd-fccf-45e7-aa71-6973bf3b78a6"
NC_042494.1	RepeatMasker	DNA	134577206	134577322	436	+	.	ID="RND-1_FAMILY-464";Tend="967";Tstart="842";shortTE="F";uid="1e82c8ed-ba64-479f-a2ff-bd903be3245d"
NC_042494.1	RepeatMasker	Unknown	70455922	70456461	1081	+	.	ID="RND-5_FAMILY-4321";TEgroup="ctg_2%7CRND-5_FAMILY-4321%7C3";Tend="1570";Tstart="1143";shortTE="F";uid="c9b69f87-ff05-4181-8647-ed98b192da6b"
NC_042494.1	RepeatMasker	DNA/hAT-Tip100	70905721	70906074	1030	+	.	ID="DNA8-107_AP";Tend="702";Tstart="347";shortTE="F";uid="6efd7357-b332-474e-88d1-005acc8fe5f1"
NC_042494.1	RepeatMasker	Unknown	112558876	112559078	412	+	.	ID="RND-5_FAMILY-542";Tend="1000";Tstart="803";shortTE="F";uid="dfba3135-9822-485d-8d94-662ed8b17863"
NC_042494.1	RepeatMasker	DNA	146603737	146604183	3286	+	.	ID="DNA8-38_AP";Tend="447";Tstart="1";shortTE="F";uid="3e2172f3-856d-42bf-bc06-fc43e4c70b1e"
NC_042494.1	RepeatMasker	Unknown	168669580	168669962	669	+	.	ID="RND-6_FAMILY-871";Tend="901";Tstart="517";shortTE="F";uid="509c2722-2108-4e2f-b514-1f3e102660ba"
NC_042494.1	RepeatMasker	Unknown	111169092	111169931	6460	+	.	ID="RND-5_FAMILY-2278";Tend="828";Tstart="1";shortTE="F";uid="de4bfca2-b048-4221-bf04-ddf9b999fe97"
NC_042494.1	RepeatMasker	DNA/hAT-Ac	14016166	14016317	420	+	.	ID="RND-1_FAMILY-285";Tend="1297";Tstart="1129";shortTE="F";uid="b2a2a90e-3955-4e1b-8697-cddafdc6e8ed"
NC_042494.1	RepeatMasker	DNA/hAT-hAT19	115151588	115152034	3087	+	.	ID="DNA8-43_AP";Tend="418";Tstart="1";shortTE="F";uid="30b50607-66cb-4d55-8c38-2932a240a617"
NC_042494.1	RepeatMasker	Unknown	13101048	13101169	877	+	.	ID="RND-1_FAMILY-78";Tend="1059";Tstart="938";shortTE="F";uid="c9db64ac-3ea7-4c77-b7d3-267d7883972a"
NC_042494.1	RepeatMasker	DNA/hAT-hAT19	64890704	64891324	4810	+	.	ID="DNA8-43_AP";Tend="869";Tstart="247";shortTE="F";uid="6e80ac4b-b1db-40aa-a3a0-8bb205908cd8"
NC_042494.1	RepeatMasker	Unknown	206117	206494	1485	+	.	ID="RND-5_FAMILY-5343";Tend="1242";Tstart="879";shortTE="F";uid="fa54f869-beed-4942-b35f-cce9f489d00a"
NC_042494.1	RepeatMasker	DNA/Ginger-1	53606810	53606976	434	+	.	ID="GINGER1-1_AP";Tend="4351";Tstart="4194";shortTE="F";uid="8fe64926-a4de-48d1-a6c9-7fec502d401a"
NC_042494.1	RepeatMasker	Retroposon?	169251995	169254115	11508	+	.	ID="RND-6_FAMILY-13553";Tend="2702";Tstart="641";shortTE="F";uid="61543887-ad71-424d-87ed-2d758c0e6749"
NC_042494.1	RepeatMasker	DNA/hAT-hAT19	73950194	73950389	764	+	.	ID="RND-6_FAMILY-23489";Tend="1069";Tstart="863";shortTE="F";uid="525fd9d7-7bc6-4671-a02d-2eca57379414"
NC_042494.1	RepeatMasker	DNA/hAT	32401682	32402354	4863	+	.	ID="DNA8-108_AP";Tend="705";Tstart="1";shortTE="F";uid="876db5bb-a393-4e62-a324-74c4c395eb87"
NC_042494.1	RepeatMasker	RC/Helitron	128756437	128757888	2329	+	.	ID="RND-6_FAMILY-4563";TEgroup="ctg_2%7CRND-6_FAMILY-4563%7C1";Tend="1821";Tstart="780";shortTE="F";uid="c16e7e23-acfc-49a9-a948-28aee965a906"
NC_042494.1	RepeatMasker	DNA/Kolobok-E	108954049	108954856	3292	+	.	ID="rnd-6_family-15442";Tend="3206";Tstart="1610";shortTE="F";uid="aec9dd52-8073-40c8-a79b-39b19d3c6f42"
NC_042494.1	RepeatMasker	Retroposon?	18330803	18331029	871	+	.	ID="RND-6_FAMILY-7552";Tend="991";Tstart="772";shortTE="F";uid="d65dab28-9bc8-4b32-9fcf-d22e5f595726"
NC_042494.1	RepeatMasker	DNA/CMC-EnSpm	3064017	3064399	1504	+	.	ID="RND-6_FAMILY-7508";Tend="1377";Tstart="994";shortTE="F";uid="d9b69f7d-4892-462a-8515-c23d02cd34bb"
NC_042494.1	RepeatMasker	DNA/Ginger-1	152246430	152246594	931	+	.	ID="RND-6_FAMILY-3332";Tend="1305";Tstart="1141";shortTE="F";uid="6b38e2f9-2fca-491b-9520-6620a6a87d98"
NC_042494.1	RepeatMasker	DNA/Ginger-1	4617511	4617703	476	+	.	ID="RND-6_FAMILY-954";Tend="1247";Tstart="1049";shortTE="F";uid="15ba6cfb-6d20-420e-9fbe-506f41d39c8c"
NC_042494.1	RepeatMasker	Unknown	142613368	142613502	468	+	.	ID="RND-6_FAMILY-36865";Tend="825";Tstart="703";shortTE="F";uid="a5d1c9c7-092b-4555-a0e6-8225916fb070"
NC_042494.1	RepeatMasker	Unknown	162505332	162505444	789	+	.	ID="RND-6_FAMILY-18207";Tend="972";Tstart="861";shortTE="F";uid="c7702040-009c-493b-b7cf-0bb3fb9845d4"
NC_042494.1	RepeatMasker	DNA	141682287	141682412	991	+	.	ID="DNA3-4_AP";Tend="126";Tstart="1";shortTE="F";uid="49e81013-a055-451e-ab67-de34e9614c57"
NC_042494.1	RepeatMasker	Unknown	145937563	145939214	3043	+	.	ID="RND-1_FAMILY-214";Tend="1887";Tstart="432";shortTE="F";uid="c38a5a18-d65b-4424-9789-4ee99f07da15"
NC_042494.1	RepeatMasker	Unknown	129131017	129131453	927	+	.	ID="RND-6_FAMILY-1033";Tend="2404";Tstart="1992";shortTE="F";uid="64d04ff2-caee-44f1-8002-292fe59612f0"
NC_042494.1	RepeatMasker	DNA/hAT-Tip100	149690228	149690490	415	+	.	ID="RND-1_FAMILY-255";Tend="1248";Tstart="983";shortTE="F";uid="140adbd5-c36d-496a-bb01-a3aa38ad9799"
NC_042494.1	RepeatMasker	Retroposon?	106758481	106758939	2148	+	.	ID="RND-5_FAMILY-398";Tend="1888";Tstart="1060";shortTE="F";uid="d209de14-9d86-4bf0-8232-c450f5ee666e"
NC_042494.1	RepeatMasker	DNA/Ginger-1	37900304	37900651	2842	+	.	ID="RND-6_FAMILY-22402";Tend="1419";Tstart="1072";shortTE="F";uid="9cdda4ea-b391-4da1-a8d7-495942bb7227"
NC_042494.1	RepeatMasker	Unknown	108023003	108023173	1360	+	.	ID="RND-1_FAMILY-166";Tend="783";Tstart="606";shortTE="F";uid="95e593b3-2eb7-466c-a27a-42fddd011372"
NC_042494.1	RepeatMasker	DNA	64793471	64793798	621	+	.	ID="DNA8-27_AP";Tend="336";Tstart="1";shortTE="F";uid="96b6fe7e-0db5-4083-8e8c-2e33a5e26bcc"
NC_042494.1	RepeatMasker	LTR/Copia	77433937	77434344	1997	+	.	ID="RND-1_FAMILY-179";Tend="815";Tstart="365";shortTE="F";uid="d2002826-972c-4945-b4e7-74988a57fb1f"
NC_042494.1	RepeatMasker	LINE/I	118240699	118241327	3766	+	.	ID="RND-6_FAMILY-3236";Tend="1314";Tstart="659";shortTE="F";uid="b5290a67-5b37-4e3c-89c4-7b9ffb33a6af"
NC_042494.1	RepeatMasker	DNA	66357632	66357898	466	+	.	ID="DNA4-2_AP";Tend="769";Tstart="516";shortTE="F";uid="6893f745-2adc-4693-a020-242c9eab5595"
NC_042494.1	RepeatMasker	Retroposon?	115846233	115847047	1469	+	.	ID="RND-6_FAMILY-7552";Tend="815";Tstart="1";shortTE="F";uid="1a3c0323-24dd-4ec2-981c-d7198b23655d"
NC_042494.1	RepeatMasker	DNA	18620418	18620708	1003	+	.	ID="DNA4-2_AP";Tend="414";Tstart="139";shortTE="F";uid="54710afa-bc96-4aec-91ee-b53c730cbaa8"
NC_042494.1	RepeatMasker	Retroposon?	133128994	133129211	504	+	.	ID="RND-5_FAMILY-2567";Tend="1373";Tstart="1169";shortTE="F";uid="64221970-af6f-4c5a-90f1-7a7fe5bbd746"
NC_042494.1	RepeatMasker	DNA/Kolobok-E	27970291	27971124	4135	+	.	ID="RND-5_FAMILY-1619";Tend="2116";Tstart="1297";shortTE="F";uid="0ae608f5-b16f-4023-aaad-3c52017fb30e"
NC_042494.1	RepeatMasker	DNA/Kolobok-E	89731469	89732381	4333	+	.	ID="RND-6_FAMILY-15442";Tend="1851";Tstart="863";shortTE="F";uid="df1858f9-8989-4e9e-aab4-c34c99ac6f44"
NC_042494.1	RepeatMasker	DNA/hAT-Tip100	105303679	105303895	1162	+	.	ID="RND-5_FAMILY-16506";Tend="1096";Tstart="893";shortTE="F";uid="99140db0-b249-43b2-8062-6729bccf8180"
NC_042494.1	RepeatMasker	DNA/hAT-Tip100	71712927	71713775	5503	+	.	ID="DNA8-18_AP";Tend="820";Tstart="1";shortTE="F";uid="0e3ebc7f-a68c-45c7-883e-9de29f6f3869"
NC_042494.1	RepeatMasker	DNA/Kolobok-E	92626832	92627038	1094	+	.	ID="RND-6_FAMILY-829";Tend="580";Tstart="369";shortTE="F";uid="3ae10cdc-832e-414f-a2c4-159169b82437"
NC_042494.1	RepeatMasker	DNA/Ginger-1	121175960	121177058	8338	+	.	ID="RND-6_FAMILY-22402";Tend="1989";Tstart="876";shortTE="F";uid="a471eb8e-0da5-4742-8ddd-276e16208bcf"
NC_042494.1	RepeatMasker	DNA	53115262	53115475	602	+	.	ID="DNA4-3_AP";Tend="235";Tstart="4";shortTE="F";uid="dfd1586c-66ff-4cb0-9358-f2ea2b01e5fb"
NC_042494.1	RepeatMasker	DNA	103433615	103433859	1030	+	.	ID="TTAA2_AP";Tend="427";Tstart="188";shortTE="F";uid="0412054e-2752-4224-840e-75cb846cc5a4"
NC_042494.1	RepeatMasker	DNA/Ginger-1	145542413	145542667	1378	+	.	ID="RND-6_FAMILY-6101";Tend="2131";Tstart="1770";shortTE="F";uid="05c32f64-965e-4393-82f3-0a66530eca1f"
NC_042494.1	RepeatMasker	Unknown	97235851	97236017	448	+	.	ID="RND-6_FAMILY-41273";Tend="855";Tstart="657";shortTE="F";uid="5844e457-8f7a-474d-88be-79015ffe26f4"
NC_042494.1	RepeatMasker	Unknown	29360333	29360446	401	+	.	ID="RND-1_FAMILY-466";Tend="1173";Tstart="1066";shortTE="F";uid="432bd53f-34c4-4ded-821d-735d2a6f0451"
NC_042494.1	RepeatMasker	DNA/Kolobok-E	89097015	89097362	1446	+	.	ID="rnd-4_family-542";Tend="1260";Tstart="876";shortTE="F";uid="679e7a3d-ec4b-4e5b-8cd7-7fd9ebe9cdbc"
NC_042494.1	RepeatMasker	Unknown	80666971	80667109	996	+	.	ID="RND-5_FAMILY-177";Tend="1171";Tstart="1032";shortTE="F";uid="6105edc1-255a-444f-885e-8571dc4aefa4"
NC_042494.1	RepeatMasker	DNA/hAT-Tip100	114770372	114770722	499	+	.	ID="RND-6_FAMILY-1170";Tend="1572";Tstart="1237";shortTE="F";uid="8e6701c5-ef23-4999-a0cb-8910b31e3b7a"
NC_042494.1	RepeatMasker	LINE/I-Jockey	101387122	101389015	12366	+	.	ID="RND-5_FAMILY-2453";Tend="3842";Tstart="388";shortTE="F";uid="ebad560f-4449-4a17-93d6-effb3fdf051f"
NC_042494.1	RepeatMasker	DNA/hAT	34628390	34628515	562	+	.	ID="RND-5_FAMILY-983";Tend="890";Tstart="759";shortTE="F";uid="2319c979-542d-46d4-a64f-d3f229cf430d"
NC_042494.1	RepeatMasker	Retroposon?	25216315	25216426	401	+	.	ID="SINE2-2_AP";Tend="117";Tstart="1";shortTE="F";uid="8f7f557a-630d-432b-9c53-143098b965f1"
NC_042494.1	RepeatMasker	Retroposon?	134872323	134872438	602	+	.	ID="RND-6_FAMILY-29059";Tend="2303";Tstart="2191";shortTE="F";uid="ae50d83a-e7cb-4f62-8840-31d68357464e"
NC_042494.1	RepeatMasker	Unknown	145174107	145174275	641	+	.	ID="RND-6_FAMILY-2799";Tend="689";Tstart="533";shortTE="F";uid="5db5dae0-3199-425a-9b52-258a4110649d"
NC_042494.1	RepeatMasker	Retroposon?	170014553	170014660	802	+	.	ID="RND-6_FAMILY-11842";Tend="2142";Tstart="2036";shortTE="F";uid="472f593b-8949-45ac-a3bb-ee82cdd2c99f"
NC_042494.1	RepeatMasker	DNA/MULE-MuDR	108494600	108494784	1455	+	.	ID="RND-6_FAMILY-1450";Tend="1641";Tstart="1458";shortTE="F";uid="325db6bd-10fb-4494-8882-93a63dd1cf63"
NC_042494.1	RepeatMasker	DNA/Ginger-1	20694698	20694840	803	+	.	ID="RND-6_FAMILY-51198";Tend="1721";Tstart="1579";shortTE="F";uid="3b5121a1-4624-4a6c-a43c-54693cf62684"
NC_042494.1	RepeatMasker	DNA	148483462	148483872	1965	+	.	ID="TTAA2_AP";Tend="427";Tstart="1";shortTE="F";uid="0299a917-ba65-4aa0-8304-cf66b0358b28"
NC_042494.1	RepeatMasker	LINE/I-Jockey	168553700	168554000	506	+	.	ID="RND-6_FAMILY-5374";Tend="1283";Tstart="1010";shortTE="F";uid="21e7ce5e-c3e2-43f6-ac2f-883bf21e6451"
NC_042494.1	RepeatMasker	DNA/Ginger-1	145294508	145294692	571	+	.	ID="rnd-5_family-5803";Tend="927";Tstart="673";shortTE="F";uid="dd6503e3-73be-4db0-ab2d-5cc7d58b9a51"
NC_042494.1	RepeatMasker	DNA/Ginger-1	21024230	21024951	733	+	.	ID="RND-6_FAMILY-20286";Tend="2425";Tstart="1756";shortTE="F";uid="0665e95d-4627-4ef8-86ee-0c560d06439a"
NC_042494.1	RepeatMasker	DNA/Ginger-1	104907396	104907976	4102	+	.	ID="rnd-6_family-3871";Tend="1445";Tstart="820";shortTE="F";uid="0291ee1e-9167-4973-90d5-7bac9ac69783"
NC_042494.1	RepeatMasker	Unknown	41279592	41279743	1023	+	.	ID="RND-6_FAMILY-6823";Tend="1321";Tstart="1175";shortTE="F";uid="33139b5d-be6e-4a80-a4a4-7294008de0bc"
NC_042494.1	RepeatMasker	LINE/I	124814611	124814828	1249	+	.	ID="RND-6_FAMILY-6570";Tend="839";Tstart="610";shortTE="F";uid="081c10a0-6895-4d2f-a3c3-aba91ea306f7"
NC_042494.1	RepeatMasker	DNA/hAT-Tip100	22084063	22084214	461	+	.	ID="RND-6_FAMILY-8821";Tend="567";Tstart="413";shortTE="F";uid="4705bd3d-b85b-46f4-b7c3-f49c24ac9ae2"
NC_042494.1	RepeatMasker	DNA/hAT-Tip100	98362351	98362524	552	+	.	ID="RND-6_FAMILY-1170";Tend="1131";Tstart="950";shortTE="F";uid="50647144-8fb8-48bb-882b-271e982a3f65"
NC_042494.1	RepeatMasker	Unknown	72106830	72107133	539	+	.	ID="RND-6_FAMILY-7884";Tend="1456";Tstart="1171";shortTE="F";uid="7e1790ca-71cb-4210-a8c3-48a577026f94"
NC_042494.1	RepeatMasker	DNA/hAT?	83426904	83427885	7378	+	.	ID="RND-6_FAMILY-11704";Tend="1882";Tstart="905";shortTE="F";uid="5b3d8dbc-18da-4bff-92b3-97a3c0df613a"
NC_042494.1	RepeatMasker	DNA/Ginger-1	167321732	167322060	2600	+	.	ID="RND-5_FAMILY-5803";Tend="1153";Tstart="834";shortTE="F";uid="c7087346-ccc4-4360-9d61-6179da9571b0"
NC_042494.1	RepeatMasker	DNA	107289257	107289397	698	+	.	ID="dna3-4_ap";Tend="126";Tstart="1";shortTE="F";uid="f9361241-492b-4344-83ee-1eb067a82489"
NC_042494.1	RepeatMasker	DNA/Kolobok-E	120985413	120985998	3466	+	.	ID="RND-6_FAMILY-26970";Tend="1336";Tstart="743";shortTE="F";uid="df72d730-7665-4bc5-998b-5eaf2a1d8d8a"
NC_042494.1	RepeatMasker	DNA	73215616	73215789	603	+	.	ID="RND-6_FAMILY-1847";Tend="1491";Tstart="1289";shortTE="F";uid="d0722d09-9b62-4eb4-8877-ef2cd183dbb9"
NC_042494.1	RepeatMasker	Retroposon?	154295496	154296383	1826	+	.	ID="SINE2-2_AP";Tend="1998";Tstart="1001";shortTE="F";uid="97e03253-bc94-4e06-8d7b-b8c5a4ecae96"
NC_042494.1	RepeatMasker	DNA/hAT-Tip100	4781422	4781577	1175	+	.	ID="RND-1_FAMILY-270";Tend="1107";Tstart="954";shortTE="F";uid="cbe9cd55-4b12-40ea-880c-ce5438a8b3b8"
NC_042494.1	RepeatMasker	DNA/Ginger-1	75696505	75696654	1184	+	.	ID="RND-6_FAMILY-22402";Tend="1217";Tstart="1067";shortTE="F";uid="9bc38fff-578c-479f-a7d5-9f1202dd75be"
NC_042494.1	RepeatMasker	Retroposon?	30237201	30237355	655	+	.	ID="RND-6_FAMILY-2865";Tend="871";Tstart="732";shortTE="F";uid="95eb4010-de56-4e2b-abf1-2f1df4f7efe2"
NC_042494.1	RepeatMasker	Unknown	98398378	98398728	1911	+	.	ID="RND-6_FAMILY-9066";Tend="1369";Tstart="1021";shortTE="F";uid="0981242b-5f1a-4c2d-be87-c9b4f0565a49"
NC_042494.1	RepeatMasker	DNA/Ginger-1	50373630	50374939	9447	+	.	ID="RND-6_FAMILY-22402";Tend="2625";Tstart="1313";shortTE="F";uid="4a5eca45-b92a-4074-aef9-789cff02f11a"
NC_042494.1	RepeatMasker	DNA	91815374	91816767	9924	+	.	ID="RND-6_FAMILY-428";Tend="1960";Tstart="549";shortTE="F";uid="aab39e2c-21d3-49cd-869b-ea24cbbbce98"
NC_042494.1	RepeatMasker	DNA/hAT	26211379	26212090	4680	+	.	ID="DNA8-1_AP";Tend="847";Tstart="92";shortTE="F";uid="0f03d813-049e-4f71-8690-59857d8d0f33"
NC_042494.1	RepeatMasker	DNA/Kolobok-E	5117474	5117630	957	+	.	ID="RND-6_FAMILY-6865";Tend="680";Tstart="523";shortTE="F";uid="d486fad2-8d05-4c1b-8e5c-34c580fc0d9c"
NC_042494.1	RepeatMasker	DNA/TcMar-Tc4	32572985	32574926	12732	+	.	ID="RND-6_FAMILY-11344";Tend="2429";Tstart="441";shortTE="F";uid="2dbaf343-6b4f-47fa-bd39-ec7fe2a95c5c"
NC_042494.1	RepeatMasker	DNA/hAT-Tip100	10943352	10943668	662	+	.	ID="RND-6_FAMILY-6590";Tend="1570";Tstart="1275";shortTE="F";uid="1acb5620-c759-47d1-975d-59f73d7a4320"
NC_042494.1	RepeatMasker	DNA/Ginger-1	121820484	121820710	1136	+	.	ID="RND-6_FAMILY-9672";Tend="979";Tstart="749";shortTE="F";uid="6910a653-2938-4d2e-87df-899263a880c6"
NC_042494.1	RepeatMasker	Unknown	58611491	58612136	5019	+	.	ID="RND-1_FAMILY-260";Tend="1436";Tstart="773";shortTE="F";uid="d3570c44-904f-4726-818d-62361fb477b8"
NC_042494.1	RepeatMasker	Unknown	154299279	154299560	1123	+	.	ID="RND-3_FAMILY-372";Tend="1348";Tstart="985";shortTE="F";uid="ce4f7c10-bb2c-4518-b21e-b7833e36079b"
NC_042494.1	RepeatMasker	Unknown	64221404	64221657	881	+	.	ID="RND-5_FAMILY-7540";Tend="2734";Tstart="2300";shortTE="F";uid="97f3fb4a-9b2e-457a-86a9-322077c3de41"
NC_042494.1	RepeatMasker	DNA/Ginger-1	95902318	95902804	3868	+	.	ID="RND-6_FAMILY-3871";Tend="1416";Tstart="928";shortTE="F";uid="a7367e33-192f-4028-be4d-3b20ad0041da"
NC_042494.1	RepeatMasker	Retroposon?	157554331	157554853	1988	+	.	ID="RND-6_FAMILY-3218";Tend="2103";Tstart="1489";shortTE="F";uid="cb342483-9de5-4c0f-afce-0aa7ae462926"
NC_042494.1	RepeatMasker	DNA/hAT-Ac	89315337	89315635	2388	+	.	ID="RND-1_FAMILY-125";Tend="1127";Tstart="836";shortTE="F";uid="05cb9de5-9df0-4612-a763-e793c4df3b56"
NC_042494.1	RepeatMasker	DNA	17977059	17977219	487	+	.	ID="ttaa2c_ap";Tend="287";Tstart="146";shortTE="F";uid="ddf628a4-dff6-45fb-99d9-9a97b4986808"
NC_042494.1	RepeatMasker	DNA/Ginger-1	61707650	61708019	544	+	.	ID="RND-6_FAMILY-20286";Tend="2449";Tstart="2081";shortTE="F";uid="0ad4a9d0-2064-40ce-a0f4-649fbe806d22"
NC_042494.1	RepeatMasker	Unknown	56327285	56328082	4704	+	.	ID="RND-1_FAMILY-152";Tend="1774";Tstart="985";shortTE="F";uid="9bcc6fe6-b194-4527-b9a4-da912abaa1fa"
NC_042494.1	RepeatMasker	Unknown	169935156	169935645	4338	+	.	ID="RND-6_FAMILY-26648";Tend="972";Tstart="482";shortTE="F";uid="2c6402d4-e9a1-45a6-91fc-f5f1d5cb65cb"
NC_042494.1	RepeatMasker	DNA/hAT-Ac	150077931	150078044	604	+	.	ID="RND-6_FAMILY-12898";Tend="999";Tstart="880";shortTE="F";uid="0c1aa9f0-59d1-4820-a052-1bd3e2fea5f7"
NC_042494.1	RepeatMasker	DNA	96041003	96041233	1028	+	.	ID="ttaa2d_ap";Tend="186";Tstart="1";shortTE="F";uid="ed2817bd-2ced-4170-90c1-8fd8d23de742"
NC_042494.1	RepeatMasker	DNA/Ginger-1	167313959	167314223	2654	+	.	ID="RND-6_FAMILY-9672";Tend="2116";Tstart="1848";shortTE="F";uid="660f128a-b3ff-48ba-a75f-984f9a3b3260"
NC_042494.1	RepeatMasker	DNA/hAT-Tip100	15256576	15257134	4066	+	.	ID="RND-5_FAMILY-3283";Tend="1230";Tstart="662";shortTE="F";uid="8df5f091-53aa-4503-82cb-628907eddce7"
NC_042494.1	RepeatMasker	Unknown	129566075	129567193	2547	+	.	ID="RND-6_FAMILY-2295";Tend="1637";Tstart="458";shortTE="F";uid="a83abdb0-684a-400d-8019-3378cd8a6d1d"
NC_042494.1	RepeatMasker	DNA/hAT-Ac	114868405	114869036	458	+	.	ID="DNA8-111_AP";TEgroup="ctg_2%7CDNA8-111_AP%7C7";Tend="567";Tstart="1";shortTE="T";uid="29142f26-0665-4b62-ae58-7a85226921a4"
NC_042494.1	RepeatMasker	DNA/hAT	150591442	150591597	724	+	.	ID="RND-6_FAMILY-15614";Tend="1564";Tstart="1412";shortTE="F";uid="f0c2ed3f-e577-4380-a1ea-872fb210823a"
NC_042494.1	RepeatMasker	DNA/Ginger-1	75526294	75526658	3809	+	.	ID="rnd-6_family-3871";Tend="1727";Tstart="901";shortTE="F";uid="8ba24ec5-a045-444f-8027-6f526246fdcc"
NC_042494.1	RepeatMasker	DNA/MULE-NOF	168193803	168194601	4343	+	.	ID="RND-6_FAMILY-6601";TEgroup="ctg_2%7CRND-6_FAMILY-6601%7C2";Tend="1803";Tstart="807";shortTE="F";uid="c6021c64-3649-42b4-ad03-c51c77aa58bb"
NC_042494.1	RepeatMasker	Unknown	17613324	17613904	5111	+	.	ID="RND-1_FAMILY-419";Tend="1509";Tstart="929";shortTE="F";uid="5e1c649d-a532-4b95-babb-f100da0f75be"
NC_042494.1	RepeatMasker	DNA	84195200	84195590	2304	+	.	ID="TTAA7_AP";Tend="397";Tstart="1";shortTE="F";uid="bec24939-f372-493f-ab7b-54033f5b9863"
NC_042494.1	RepeatMasker	DNA/hAT-hAT19	149372655	149373269	3393	+	.	ID="RND-5_FAMILY-9168";Tend="1962";Tstart="1339";shortTE="F";uid="e2f1bd21-283b-4773-afe2-c42c25424b4f"
NC_042494.1	RepeatMasker	DNA	127467462	127467618	522	+	.	ID="RND-6_FAMILY-18835";TEgroup="ctg_2%7CRND-6_FAMILY-18835%7C1";Tend="761";Tstart="606";shortTE="T";uid="32337dd7-3ca1-4e3e-9ba4-373acc9e7c4d"
NC_042494.1	RepeatMasker	DNA	79308876	79309048	722	+	.	ID="dna4-2_ap";Tend="204";Tstart="23";shortTE="F";uid="aede1ffc-c71c-411c-9179-91b52ba8bac5"
NC_042494.1	RepeatMasker	DNA	85712407	85713125	2423	+	.	ID="DNA4-2_AP";Tend="764";Tstart="93";shortTE="F";uid="59e7a9d0-7c88-43f0-884e-baba8288ee27"
NC_042494.1	RepeatMasker	DNA	155187787	155188065	1976	+	.	ID="DNA8-103_AP";Tend="270";Tstart="1";shortTE="F";uid="385108d9-16ac-42e4-8a8c-0559f37fab5b"
NC_042494.1	RepeatMasker	LINE/I	77987746	77988488	3323	+	.	ID="RND-5_FAMILY-4291";Tend="642";Tstart="69";shortTE="F";uid="c6c88ba8-f3b7-470b-a10c-8205ef2f71f3"
NC_042494.1	RepeatMasker	DNA/MULE-NOF	95199824	95200115	2013	+	.	ID="RND-1_FAMILY-111";Tend="1525";Tstart="1228";shortTE="F";uid="70e952e3-cb95-470f-97ca-b17325d2f874"
NC_042494.1	RepeatMasker	Retroposon?	57242	58664	11794	+	.	ID="SINE2-2_AP";Tend="1998";Tstart="576";shortTE="F";uid="c5cdc453-392e-4b34-88a2-22400c4cf30b"
NC_042494.1	RepeatMasker	Unknown	99433879	99434148	921	+	.	ID="RND-3_FAMILY-73";Tend="1171";Tstart="932";shortTE="F";uid="be6ff241-24be-41bf-9b0d-6091deb7c579"
NC_042494.1	RepeatMasker	DNA/Ginger-1	136145140	136145289	538	+	.	ID="RND-5_FAMILY-7031";Tend="2641";Tstart="2452";shortTE="F";uid="1708d9a5-d934-451d-9a5a-1e3759121b6f"
NC_042494.1	RepeatMasker	Unknown	9640952	9641111	933	+	.	ID="RND-1_FAMILY-307";Tend="1333";Tstart="1170";shortTE="F";uid="8e01af5a-f502-4dcc-a3c4-37a5ac994a98"
NC_042494.1	RepeatMasker	DNA/TcMar-Tc4	10564685	10565572	893	+	.	ID="RND-6_FAMILY-11344";TEgroup="ctg_2%7CRND-6_FAMILY-11344%7C1";Tend="1875";Tstart="685";shortTE="F";uid="4a9ad1f0-7511-44f8-bc35-f81fef528ed9"
NC_042494.1	RepeatMasker	DNA	80263365	80263610	1737	+	.	ID="ttaa2b_ap";Tend="375";Tstart="132";shortTE="F";uid="b19b9955-99f1-4dc6-9272-a0cd9d7145b8"
NC_042494.1	RepeatMasker	Retroposon?	102010123	102010251	466	+	.	ID="RND-6_FAMILY-1362";Tend="1521";Tstart="1415";shortTE="F";uid="7c918970-7907-4967-ba03-135ff9d802c2"
NC_042494.1	RepeatMasker	DNA	142555393	142555517	697	+	.	ID="ttaa4_ap";Tend="359";Tstart="230";shortTE="F";uid="81529449-8880-4bb6-a7a9-8471d7afd7b5"
NC_042494.1	RepeatMasker	DNA/TcMar-Tc1	134532287	134532397	978	+	.	ID="RND-6_FAMILY-18502";Tend="714";Tstart="604";shortTE="F";uid="fb75c595-a50f-4920-943e-5e1f67d8c360"
NC_042494.1	RepeatMasker	DNA/Kolobok-E	139057907	139061085	19647	+	.	ID="RND-6_FAMILY-4225";Tend="2963";Tstart="55";shortTE="F";uid="52f6de0a-1141-4711-9100-58d877d9b0b7"
NC_042494.1	RepeatMasker	DNA	76416033	76416491	1800	+	.	ID="RND-6_FAMILY-41655";Tend="842";Tstart="409";shortTE="F";uid="da3181a8-3bf1-4993-bc2e-251082a728b9"
NC_042494.1	RepeatMasker	DNA/Ginger-1	72481751	72481886	420	+	.	ID="RND-6_FAMILY-6101";Tend="1031";Tstart="893";shortTE="F";uid="4ba413eb-1fb3-4fef-9c62-b70e6f4935db"
NC_042494.1	RepeatMasker	DNA/Ginger-1	106092350	106093216	5705	+	.	ID="RND-6_FAMILY-22402";Tend="1942";Tstart="1022";shortTE="F";uid="ad9141b1-3125-47af-8a2e-eb36952bb2cf"
NC_042494.1	RepeatMasker	Retroposon?	1537919	1539309	7542	+	.	ID="RND-6_FAMILY-11842";Tend="2248";Tstart="780";shortTE="F";uid="b98da363-f79e-4aba-9fc3-4df4c0a9d6f0"
NC_042494.1	RepeatMasker	DNA/hAT-Tip100	132244517	132245318	4496	+	.	ID="RND-1_FAMILY-278";Tend="1400";Tstart="663";shortTE="F";uid="6d490b7b-824a-4427-a2af-1eeae72a0dac"
NC_042494.1	RepeatMasker	DNA	163882697	163883201	608	+	.	ID="TTAA20_AP";TEgroup="ctg_2%7CTTAA20_AP%7C17";Tend="663";Tstart="3";shortTE="F";uid="0301c9ad-ea59-4ece-9f27-ad1c29740532"
NC_042494.1	RepeatMasker	DNA	47473420	47473815	451	+	.	ID="RND-6_FAMILY-15517";Tend="1808";Tstart="1400";shortTE="F";uid="8ff51e73-449d-4bba-96ca-1a5de8c36883"
NC_042494.1	RepeatMasker	DNA	61218826	61219244	797	+	.	ID="DNA4-3_AP";Tend="529";Tstart="141";shortTE="F";uid="ce1a5960-95fc-41c1-9eee-f5ce001ee858"
NC_042494.1	RepeatMasker	Unknown	127329240	127329447	501	+	.	ID="RND-1_FAMILY-260";Tend="971";Tstart="787";shortTE="F";uid="eeb6c3fc-bf6c-401e-b48e-cb9aed5ab97d"
NC_042494.1	RepeatMasker	DNA/Ginger-1	72994280	72994417	992	+	.	ID="RND-6_FAMILY-9672";Tend="1036";Tstart="900";shortTE="F";uid="54a8b40b-0333-4e45-b1f4-97b85d10fdb9"
NC_042494.1	RepeatMasker	Unknown	146377300	146377559	889	+	.	ID="RND-4_FAMILY-1309";Tend="1101";Tstart="855";shortTE="F";uid="28ce49bb-1af9-4e8e-ab4d-1c6836d76a8e"
NC_042494.1	RepeatMasker	DNA/hAT-hAT19	79523983	79524871	6949	+	.	ID="HAT-N8_AP";Tend="865";Tstart="1";shortTE="F";uid="ba6c4209-79cf-4580-b6c1-908d9028b10d"
NC_042494.1	RepeatMasker	RC/Helitron	129168023	129168251	548	+	.	ID="RND-6_FAMILY-32908";Tend="1328";Tstart="1118";shortTE="F";uid="e4e0a354-05c7-4e59-98c9-f70903f71b4e"
NC_042494.1	RepeatMasker	Unknown	3995269	3995466	1351	+	.	ID="RND-5_FAMILY-793";Tend="1739";Tstart="1549";shortTE="F";uid="17b91ac9-77be-4a5d-8f7f-deda54000935"
NC_042494.1	RepeatMasker	Unknown	16156172	16156697	3879	+	.	ID="RND-6_FAMILY-21869";Tend="1451";Tstart="948";shortTE="F";uid="f384229a-4c5c-4cab-ac88-b8b421a59449"
NC_042494.1	RepeatMasker	DNA/hAT	131255511	131256045	1046	+	.	ID="RND-1_FAMILY-216";TEgroup="ctg_2%7CRND-1_FAMILY-216%7C30";Tend="2020";Tstart="879";shortTE="F";uid="02e759c6-5b44-4acb-90a4-ebaaebcf87f3"
NC_042494.1	RepeatMasker	DNA	107950544	107950995	2381	+	.	ID="DNA8-31_AP";Tend="484";Tstart="1";shortTE="F";uid="ba3f2d3e-20b2-4a38-b5cf-4541b57ed925"
NC_042494.1	RepeatMasker	Retroposon?	8331793	8332040	435	+	.	ID="RND-6_FAMILY-13553";Tend="691";Tstart="445";shortTE="F";uid="8e2bc36b-531e-4101-ba77-1cb22f3a1e9e"
NC_042494.1	RepeatMasker	Unknown	12136734	12137360	3967	+	.	ID="RND-5_FAMILY-1285";Tend="1575";Tstart="945";shortTE="F";uid="29b8678d-6151-404c-bca6-afa7a3d60e42"
NC_042494.1	RepeatMasker	DNA/Kolobok-E	150105260	150105442	1088	+	.	ID="RND-6_FAMILY-15442";Tend="2015";Tstart="1838";shortTE="F";uid="860629b1-ce5f-40e2-acec-6b2954121c51"
NC_042494.1	RepeatMasker	Unknown	1049651	1049818	644	+	.	ID="RND-6_FAMILY-8092";Tend="1378";Tstart="1220";shortTE="F";uid="0c21c1c4-e214-4097-9429-0418859f352c"
NC_042494.1	RepeatMasker	Unknown	162781970	162782213	1700	+	.	ID="RND-6_FAMILY-5506";Tend="1626";Tstart="1348";shortTE="F";uid="4e243725-e9ac-44ab-800e-8815287e4ef8"
NC_042494.1	RepeatMasker	DNA/Kolobok-E	29754563	29754664	513	+	.	ID="RND-6_FAMILY-9043";Tend="1261";Tstart="1157";shortTE="F";uid="285c103f-2daf-4ab8-bb9b-f87f2b4a7604"
NC_042494.1	RepeatMasker	DNA	55436118	55436276	1198	+	.	ID="TTAA7_AP";Tend="166";Tstart="1";shortTE="F";uid="b0884022-ef51-43df-9b4f-798958ac9005"
NC_042494.1	RepeatMasker	DNA	67816244	67817022	1933	+	.	ID="DNA4-2_AP";Tend="769";Tstart="1";shortTE="F";uid="aa9a1cc7-2f58-4bf7-bc51-f5681d031c2d"
NC_042494.1	RepeatMasker	DNA/hAT	101860435	101860746	1252	+	.	ID="RND-4_FAMILY-170";Tend="1211";Tstart="929";shortTE="F";uid="321fd944-a38f-4a78-88f3-8d2fdb572ede"
NC_042494.1	RepeatMasker	DNA/Ginger	125374659	125374954	433	+	.	ID="RND-6_FAMILY-2771";Tend="1916";Tstart="1603";shortTE="F";uid="1f28caa8-de5e-4770-bfd3-15c62a260069"
NC_042494.1	RepeatMasker	LTR/Gypsy	23118477	23118584	540	+	.	ID="RND-6_FAMILY-869";Tend="1481";Tstart="1362";shortTE="F";uid="17e5afce-8067-4fbd-9b57-7cc655c78b9a"
NC_042494.1	RepeatMasker	Unknown	58259431	58260011	4341	+	.	ID="RND-1_FAMILY-325";Tend="1447";Tstart="871";shortTE="F";uid="a9a60a74-ecd1-449c-964d-728b770afc3c"
NC_042494.1	RepeatMasker	DNA/Ginger-1	80973899	80974812	3371	+	.	ID="rnd-6_family-9672";Tend="2522";Tstart="808";shortTE="F";uid="715a3880-34f6-431f-889e-b8d696eab079"
NC_042494.1	RepeatMasker	DNA/Kolobok-E	84058010	84058520	3318	+	.	ID="RND-1_FAMILY-42";Tend="1452";Tstart="900";shortTE="F";uid="2c972b68-f7c8-4203-ac4d-664a994e2908"
NC_042494.1	RepeatMasker	DNA/Ginger-1	164176605	164176866	608	+	.	ID="RND-6_FAMILY-1559";Tend="2303";Tstart="2047";shortTE="F";uid="6b217f2c-2ea0-4691-aad7-4e10b0f43051"
NC_042494.1	RepeatMasker	DNA/MULE-NOF	125875587	125875953	846	+	.	ID="RND-6_FAMILY-7533";Tend="1332";Tstart="970";shortTE="F";uid="2bd752ad-bb5e-4812-a6b5-0c262029f407"
NC_042494.1	RepeatMasker	DNA	160575731	160576064	1049	+	.	ID="DNA4-2_AP";Tend="769";Tstart="426";shortTE="F";uid="bb8eee9d-935c-4bc9-8916-aa59428ff612"
NC_042494.1	RepeatMasker	Unknown	95941660	95941903	1524	+	.	ID="RND-1_FAMILY-15";Tend="1182";Tstart="934";shortTE="F";uid="b038223f-ad22-4c80-90a5-c3c933768e1d"
NC_042494.1	RepeatMasker	DNA/Ginger	134629255	134629820	3554	+	.	ID="RND-6_FAMILY-2771";Tend="1368";Tstart="781";shortTE="F";uid="906277b2-2f78-4c88-8f2c-3ceba83ef7b1"
NC_042494.1	RepeatMasker	DNA/hAT?	107414959	107415114	651	+	.	ID="RND-5_FAMILY-1226";Tend="1169";Tstart="1017";shortTE="F";uid="9de266b2-2a1e-48c2-90b8-74029b6a6c5d"
NC_042494.1	RepeatMasker	Retroposon?	119006792	119006917	402	+	.	ID="RND-6_FAMILY-19157";Tend="543";Tstart="431";shortTE="F";uid="1bb9f6c1-ad93-4ee5-964b-cbea93e32c1f"
NC_042494.1	RepeatMasker	Retroposon?	49130895	49131729	2597	+	.	ID="RND-5_FAMILY-8791";Tend="906";Tstart="488";shortTE="F";uid="4353d1c4-5514-494e-bc26-c76dbafd392c"
NC_042494.1	RepeatMasker	Unknown	115493674	115493829	1056	+	.	ID="RND-6_FAMILY-5517";Tend="1043";Tstart="900";shortTE="F";uid="44b1cc83-b96b-472c-8d6b-a984985e3c5a"
NC_042494.1	RepeatMasker	DNA/TcMar-Pogo	64763797	64764058	1717	+	.	ID="RND-1_FAMILY-150";Tend="1642";Tstart="1388";shortTE="F";uid="b5f0783d-72c8-418f-94b7-e1770c53a048"
NC_042494.1	RepeatMasker	DNA/hAT-Tip100	102331574	102331715	758	+	.	ID="DNA8-65_AP";Tend="168";Tstart="1";shortTE="F";uid="6fb40eaf-121c-4884-a3cc-94b2123706c6"
NC_042494.1	RepeatMasker	DNA/Ginger-1	101516958	101517351	1712	+	.	ID="RND-5_FAMILY-7031";Tend="1301";Tstart="901";shortTE="F";uid="92af3be1-35c9-49d8-8a61-2313fd0439d2"
NC_042494.1	RepeatMasker	DNA/hAT	153191815	153192209	1898	+	.	ID="rnd-5_family-4737";Tend="571";Tstart="334";shortTE="F";uid="14a9b6bd-c7ad-4beb-8012-4f8757553f24"
NC_042494.1	RepeatMasker	DNA	67647588	67647843	1943	+	.	ID="RND-4_FAMILY-649";Tend="1095";Tstart="842";shortTE="F";uid="3751ffdd-3f39-4839-966b-ca4d7f778822"
NC_042494.1	RepeatMasker	Unknown	2016223	2016615	443	+	.	ID="RND-5_FAMILY-5924";TEgroup="ctg_2%7CRND-5_FAMILY-5924%7C1";Tend="955";Tstart="667";shortTE="T";uid="7b5a9183-5198-4dfb-a24a-4e92f6a1672a"
NC_042494.1	RepeatMasker	DNA	88714546	88715038	3253	+	.	ID="RND-5_FAMILY-996";Tend="1085";Tstart="595";shortTE="F";uid="cd7bce04-2565-4295-be30-237f071501dc"
NC_042494.1	RepeatMasker	LINE/CR1	52674839	52676181	9894	+	.	ID="RND-6_FAMILY-3281";Tend="1564";Tstart="250";shortTE="F";uid="c2cab1de-8552-475a-a598-4627b950b4e6"
NC_042494.1	RepeatMasker	DNA/Ginger-1	133211741	133212278	4079	+	.	ID="RND-5_FAMILY-5803";Tend="1349";Tstart="829";shortTE="F";uid="8e588225-5ebe-4900-8995-d6d2446e9d79"
NC_042494.1	RepeatMasker	LINE/I-Jockey	39941652	39942135	4049	+	.	ID="RND-5_FAMILY-6111";Tend="1182";Tstart="698";shortTE="F";uid="8d4a99ff-28b8-4706-b629-de45347966fb"
NC_042494.1	RepeatMasker	DNA/hAT-Tip100	42664674	42664838	1199	+	.	ID="DNA8-65_AP";Tend="167";Tstart="1";shortTE="F";uid="d5630082-ed36-4ffb-b7bb-c3cbfd6199b3"
NC_042494.1	RepeatMasker	DNA/hAT-Tip100	95184820	95184949	548	+	.	ID="RND-6_FAMILY-8821";Tend="566";Tstart="426";shortTE="F";uid="491d362e-9ffe-4aaa-8cae-8d4c08188ab7"
NC_042494.1	RepeatMasker	DNA	68408687	68408977	2078	+	.	ID="DNA4-3_AP";Tend="292";Tstart="1";shortTE="F";uid="c0380885-9db7-49dc-b29b-4646fffca65d"
NC_042494.1	RepeatMasker	Retroposon?	158420418	158420601	419	+	.	ID="RND-5_FAMILY-3709";Tend="1891";Tstart="1709";shortTE="F";uid="d922829b-9256-47ac-ae5f-2c0bf96f2e2d"
NC_042494.1	RepeatMasker	DNA/Ginger-1	126002650	126003963	9090	+	.	ID="RND-6_FAMILY-22402";Tend="2188";Tstart="879";shortTE="F";uid="024491cb-af0d-4ea3-b680-fce4b6a672fb"
NC_042494.1	RepeatMasker	DNA/Kolobok-E	120103440	120104296	6658	+	.	ID="RND-5_FAMILY-751";Tend="1819";Tstart="966";shortTE="F";uid="1a649284-b250-4660-89ad-1ccd75aa5fd2"
NC_042494.1	RepeatMasker	DNA/hAT-Tip100	127574680	127575442	4219	+	.	ID="DNA8-18_AP";Tend="820";Tstart="1";shortTE="F";uid="dfd93a8d-114b-4edf-89be-926eba003717"
NC_042494.1	RepeatMasker	DNA	110637621	110638165	764	+	.	ID="DNA4-2_AP";Tend="726";Tstart="135";shortTE="F";uid="915df583-5df2-48e0-91cd-fba571dd7a16"
NC_042494.1	RepeatMasker	Unknown	158858485	158858710	1583	+	.	ID="RND-6_FAMILY-6823";Tend="1420";Tstart="1192";shortTE="F";uid="4f495ba8-9fb0-4d54-9784-0ba91ab3fd94"
NC_042494.1	RepeatMasker	Unknown	65408486	65410517	12772	+	.	ID="RND-5_FAMILY-1523";Tend="2068";Tstart="189";shortTE="F";uid="b7b90bd6-4afc-4d24-87cb-575b221953eb"
NC_042494.1	RepeatMasker	DNA/hAT-hAT19	87466190	87466352	680	+	.	ID="RND-5_FAMILY-3997";Tend="1048";Tstart="872";shortTE="F";uid="5fee6f68-9a94-47ab-b428-34ff656d7bbc"
NC_042494.1	RepeatMasker	DNA/Ginger-1	169024440	169024638	1072	+	.	ID="RND-6_FAMILY-9672";Tend="2281";Tstart="2084";shortTE="F";uid="e9fa89f4-08bb-4507-8abb-795874ede805"
NC_042494.1	RepeatMasker	DNA	12729037	12729147	534	+	.	ID="RND-6_FAMILY-14385";Tend="994";Tstart="893";shortTE="F";uid="cec29103-98c7-4dc8-ab76-3fce63b78cd3"
NC_042494.1	RepeatMasker	DNA/Ginger-1	5855755	5856244	3700	+	.	ID="RND-4_FAMILY-641";Tend="1472";Tstart="969";shortTE="F";uid="f766cb28-795f-4f92-acbc-3dceac7f6912"
NC_042494.1	RepeatMasker	DNA/Kolobok-E	81684935	81685366	2223	+	.	ID="RND-4_FAMILY-542";Tend="1450";Tstart="1003";shortTE="F";uid="0e0800d5-2063-4ec3-bd71-6968b87bb786"
NC_042494.1	RepeatMasker	DNA/Ginger-1	4908814	4909033	1194	+	.	ID="rnd-6_family-1559";Tend="972";Tstart="733";shortTE="F";uid="ec1b8b79-cec5-4ff3-81d8-56cf59333ddd"
NC_042494.1	RepeatMasker	Unknown	56524799	56524933	697	+	.	ID="RND-1_FAMILY-240";Tend="1095";Tstart="956";shortTE="F";uid="e77b10ba-4c3a-4abb-9dbe-1468a2632aa2"
NC_042494.1	RepeatMasker	Unknown	151216225	151216348	632	+	.	ID="RND-1_FAMILY-580";Tend="949";Tstart="832";shortTE="F";uid="ba3d07e1-6c0f-4f70-955a-e76e2e2312f4"
NC_042494.1	RepeatMasker	DNA/Kolobok-E	87739612	87739736	661	+	.	ID="RND-5_FAMILY-3924";Tend="2557";Tstart="2437";shortTE="F";uid="d4aedbe0-fee6-4e83-9e56-425a787abb7b"
NC_042494.1	RepeatMasker	DNA/hAT-hAT19	10298724	10299064	808	+	.	ID="RND-5_FAMILY-9168";TEgroup="ctg_2%7CRND-5_FAMILY-9168%7C2";Tend="1956";Tstart="1410";shortTE="F";uid="3dc25932-cc03-4120-b0ef-ae7111cd7bfa"
NC_042494.1	RepeatMasker	RC/Helitron	148648331	148649011	4004	+	.	ID="RND-6_FAMILY-8085";Tend="1608";Tstart="919";shortTE="F";uid="6581f67d-22f9-4005-9b95-478ef2094517"
NC_042494.1	RepeatMasker	DNA	19115548	19116012	3641	+	.	ID="RND-1_FAMILY-464";Tend="1425";Tstart="960";shortTE="F";uid="919cbe6b-5bb0-4d2f-9d1d-1de97e53e4ae"
NC_042494.1	RepeatMasker	Unknown	885706	885893	966	+	.	ID="RND-5_FAMILY-8401";Tend="1041";Tstart="864";shortTE="F";uid="2c2dbfd6-6f00-45ae-8a68-f51b4d11ca99"
NC_042494.1	RepeatMasker	DNA	99934601	99934907	537	+	.	ID="DNA4-3_AP";Tend="432";Tstart="127";shortTE="F";uid="e651adc7-1b84-427b-949b-64e2d16d5a9d"
NC_042494.1	RepeatMasker	LTR/Pao	35498079	35498202	856	+	.	ID="RND-6_FAMILY-1548";Tend="993";Tstart="870";shortTE="F";uid="ab62a1b9-4a52-4e15-a723-32d8583b2a44"
NC_042494.1	RepeatMasker	Unknown	147756853	147757182	2151	+	.	ID="RND-6_FAMILY-10430";Tend="1139";Tstart="811";shortTE="F";uid="3c43668e-0426-4b99-9b7d-e1c8f2f86111"
NC_042494.1	RepeatMasker	DNA/Kolobok-E	140762253	140762400	712	+	.	ID="rnd-5_family-751";Tend="589";Tstart="459";shortTE="F";uid="91c15bcc-5d1e-4c58-abd7-4150b357046d"
NC_042494.1	RepeatMasker	DNA/Kolobok-E	118208907	118209209	1695	+	.	ID="RND-6_FAMILY-15442";Tend="1496";Tstart="1194";shortTE="F";uid="943a1c3e-ff1b-4cce-b9c2-e9aa725c3e89"
NC_042494.1	RepeatMasker	DNA	161304750	161305038	642	+	.	ID="DNAX-2_AP";Tend="274";Tstart="2";shortTE="F";uid="d25c6a38-2066-40e3-b444-48eaa4a61aa4"
NC_042494.1	RepeatMasker	DNA/hAT-Tip100	159934433	159934631	1147	+	.	ID="DNA8-12_AP";Tend="208";Tstart="1";shortTE="F";uid="451559bf-7189-45e1-adba-b9a0e965ab38"
NC_042494.1	RepeatMasker	DNA/hAT-Tip100	64705524	64705693	1334	+	.	ID="DNA8-16B_AP";Tend="167";Tstart="1";shortTE="F";uid="6ba28268-1f67-46e2-a6f8-71ecba87fbf2"
NC_042494.1	RepeatMasker	DNA/MULE-MuDR	86140823	86140942	407	+	.	ID="RND-4_FAMILY-85";Tend="1270";Tstart="1138";shortTE="F";uid="e17ff3cc-3e6e-437f-98a9-c46e3d3069dd"
NC_042494.1	RepeatMasker	DNA/TcMar-Mariner	64213440	64213551	426	+	.	ID="MARINER-N13_HSAL";Tend="516";Tstart="410";shortTE="F";uid="4d005868-6ae7-484e-bd54-eb1168159e4d"
NC_042494.1	RepeatMasker	DNA	81933130	81933731	848	+	.	ID="DNA4-2_AP";Tend="747";Tstart="189";shortTE="F";uid="ec366729-aa90-4c24-8bf9-50edcc489e7b"
NC_042494.1	RepeatMasker	DNA/Ginger-1	76584349	76584612	3066	+	.	ID="rnd-6_family-20286";Tend="2520";Tstart="922";shortTE="F";uid="10a4ee15-2f54-4368-9499-f14b664961f8"
NC_042494.1	RepeatMasker	RC/Helitron	133373298	133373641	2222	+	.	ID="RND-1_FAMILY-95";Tend="1192";Tstart="859";shortTE="F";uid="6e4aeab0-b8cb-4f5d-9ee6-b17c51599141"
NC_042494.1	RepeatMasker	DNA/hAT	64560168	64560479	2175	+	.	ID="DNA8-92_AP";Tend="407";Tstart="59";shortTE="F";uid="40dc39a3-169e-45c9-931c-e9c1b6ca8608"
NC_042494.1	RepeatMasker	Unknown	56482797	56483418	2459	+	.	ID="RND-4_FAMILY-1309";TEgroup="ctg_2%7CRND-4_FAMILY-1309%7C1";Tend="1306";Tstart="849";shortTE="F";uid="03df59fc-dcaa-4b53-bbdd-660767977515"
NC_042494.1	RepeatMasker	DNA/hAT-Tip100	137140009	137140171	1144	+	.	ID="RND-6_FAMILY-15157";Tend="886";Tstart="721";shortTE="F";uid="1c830f3e-f7e5-42e8-83dc-6ae9be5ed7fe"
NC_042494.1	RepeatMasker	Unknown	29957426	29957704	1250	+	.	ID="RND-1_FAMILY-161";Tend="1230";Tstart="888";shortTE="F";uid="a6bee9c2-e56a-4749-99a5-bb6a22f8c444"
NC_042494.1	RepeatMasker	Unknown	105417485	105418209	4200	+	.	ID="RND-6_FAMILY-863";Tend="1428";Tstart="677";shortTE="F";uid="89650e09-01f0-41ee-bad3-20d959af93d4"
NC_042494.1	RepeatMasker	DNA/hAT-Tip100	11700839	11701459	2192	+	.	ID="RND-6_FAMILY-1170";Tend="1561";Tstart="890";shortTE="F";uid="55597dcc-08f4-4219-831b-3dfc271a9690"
NC_042494.1	RepeatMasker	LTR/Gypsy	45735804	45735920	437	+	.	ID="GYPSY-24_DEL-I";Tend="2738";Tstart="2616";shortTE="F";uid="911474df-2084-4eb8-acd6-0565dc4c155a"
NC_042494.1	RepeatMasker	Retroposon?	90234157	90234825	2748	+	.	ID="RND-6_FAMILY-11842";Tend="2221";Tstart="1715";shortTE="F";uid="465e67b4-66ad-41eb-ae74-ea7b5941236e"
NC_042494.1	RepeatMasker	DNA/Ginger-1	85307911	85308336	3104	+	.	ID="RND-4_FAMILY-641";Tend="1481";Tstart="1052";shortTE="F";uid="d347702d-1406-4f79-87d7-50db9aa537a5"
NC_042494.1	RepeatMasker	DNA/MULE-NOF	47086191	47086546	966	+	.	ID="RND-6_FAMILY-7533";Tend="1344";Tstart="970";shortTE="F";uid="1a4220cd-dd91-4ef7-ba59-00ec589dd6d8"
NC_042494.1	RepeatMasker	DNA	113969744	113970135	856	+	.	ID="RND-6_FAMILY-10875";Tend="1778";Tstart="1371";shortTE="F";uid="20ea0f2a-6a2b-449e-b78a-2886ecc90c9e"
NC_042494.1	RepeatMasker	Unknown	115205346	115206389	7503	+	.	ID="RND-5_FAMILY-9968";Tend="2176";Tstart="1163";shortTE="F";uid="fca8e65d-f8c9-4ae0-bdf7-11045fdda866"
NC_042494.1	RepeatMasker	DNA/hAT-Charlie	25410148	25410342	571	+	.	ID="RND-6_FAMILY-9716";Tend="1081";Tstart="855";shortTE="F";uid="f96cddf6-715b-4df8-9f0b-6f0c9f43aa7c"
NC_042494.1	RepeatMasker	DNA	37332689	37333093	2068	+	.	ID="TTAA3_AP";Tend="429";Tstart="1";shortTE="F";uid="4b8e9bd8-b6a8-4266-a9bd-8570b2f2d7d2"
NC_042494.1	RepeatMasker	Unknown	55487879	55488092	696	+	.	ID="RND-6_FAMILY-18372";Tend="1313";Tstart="1129";shortTE="F";uid="79c0a14e-58a7-494b-bec6-d9bf81611feb"
NC_042494.1	RepeatMasker	Unknown	107485688	107485851	724	+	.	ID="RND-6_FAMILY-1741";Tend="1265";Tstart="1145";shortTE="F";uid="1517c96d-06ad-4a7d-81e1-db05f4b47d70"
NC_042494.1	RepeatMasker	RC/Helitron	23286532	23286653	634	+	.	ID="RND-6_FAMILY-4171";Tend="1491";Tstart="1370";shortTE="F";uid="d7bd80e0-e5fe-4862-bc9b-95d327fce579"
NC_042494.1	RepeatMasker	DNA/Ginger-1	39376515	39376734	498	+	.	ID="RND-5_FAMILY-7009";Tend="1471";Tstart="1268";shortTE="F";uid="f8ba6f1c-3df2-40be-a313-f68d154c659b"
NC_042494.1	RepeatMasker	Retroposon?	170574596	170574968	2265	+	.	ID="RND-6_FAMILY-11842";Tend="1542";Tstart="1178";shortTE="F";uid="ccb753e4-a735-44b1-b5e2-7967e818e14e"
NC_042494.1	RepeatMasker	DNA	153296973	153298060	8435	+	.	ID="RND-6_FAMILY-4804";Tend="1977";Tstart="889";shortTE="F";uid="c54fa302-c336-428a-8834-7193022f0dd2"
NC_042494.1	RepeatMasker	DNA/hAT-hAT19	48232826	48233961	8182	+	.	ID="RND-6_FAMILY-28044";Tend="1583";Tstart="472";shortTE="F";uid="eb4cd5f5-966c-46c7-b6f2-4b9adf8abfb8"
NC_042494.1	RepeatMasker	DNA/Kolobok-E	56186623	56186810	556	+	.	ID="RND-5_FAMILY-751";Tend="656";Tstart="461";shortTE="F";uid="c8c4111f-b7bb-4943-8eb7-796df679f1a6"
NC_042494.1	RepeatMasker	DNA/Ginger-1	1591250	1591846	2527	+	.	ID="RND-5_FAMILY-1668";Tend="1652";Tstart="967";shortTE="F";uid="a5c5ef68-9044-4abd-8622-d6400378d2f8"
NC_042494.1	RepeatMasker	DNA/hAT	109337529	109337760	554	+	.	ID="DNA8-44_AP";Tend="415";Tstart="239";shortTE="F";uid="1aa827ee-7409-424e-a6bd-79e353a5e4a9"
NC_042494.1	RepeatMasker	Unknown	61313026	61313540	1646	+	.	ID="RND-5_FAMILY-2356";Tend="1314";Tstart="835";shortTE="F";uid="e2e5c347-6374-4ea8-a3fd-f77aa7177198"
NC_042494.1	RepeatMasker	DNA/hAT-Ac	79144167	79144667	2121	+	.	ID="DNA8-14_AP";TEgroup="ctg_2%7CDNA8-14_AP%7C4";Tend="937";Tstart="1";shortTE="F";uid="298bdd6c-2cd2-4366-93b6-09959dc56eca"
NC_042494.1	RepeatMasker	RC/Helitron	128464531	128464759	696	+	.	ID="RND-1_FAMILY-11";Tend="1021";Tstart="687";shortTE="F";uid="1053c411-fe46-4361-a5f1-5d684721b69d"
NC_042494.1	RepeatMasker	DNA/hAT-Tip100	105696900	105697016	749	+	.	ID="DNA8-65_AP";Tend="112";Tstart="1";shortTE="F";uid="da054d68-4e28-4992-b091-5439660e63ff"
NC_042494.1	RepeatMasker	DNA	141624138	141624891	3147	+	.	ID="DNA4-2_AP";Tend="769";Tstart="1";shortTE="F";uid="47e84f1c-62ba-42dc-9c9a-0c91253b788f"
NC_042494.1	RepeatMasker	DNA/hAT-Tip100	86613339	86613617	1048	+	.	ID="DNA8-87_AP";Tend="822";Tstart="578";shortTE="F";uid="cc6db035-828a-4706-ac7a-8ea85921e5de"
NC_042494.1	RepeatMasker	LINE/I-Jockey	156179341	156179712	1062	+	.	ID="RND-6_FAMILY-26672";Tend="1680";Tstart="1307";shortTE="F";uid="a668fca1-5eae-4fb7-b438-128f970f549c"
NC_042494.1	RepeatMasker	Retroposon?	3078553	3078702	1960	+	.	ID="RND-6_FAMILY-7552";Tend="954";Tstart="481";shortTE="F";uid="48e08a3c-8fe0-4bd5-b193-a10f4f39dbce"
NC_042494.1	RepeatMasker	DNA/Kolobok-E	7709726	7710018	1423	+	.	ID="RND-6_FAMILY-829";Tend="1586";Tstart="1291";shortTE="F";uid="b1ec687e-237a-4211-afbc-98d0745ef111"
NC_042494.1	RepeatMasker	Unknown	49932861	49933017	492	+	.	ID="RND-1_FAMILY-78";Tend="1130";Tstart="982";shortTE="F";uid="f91ce315-61d3-4c48-8d23-131616c4c851"
NC_042494.1	RepeatMasker	DNA	29522838	29523550	2153	+	.	ID="DNA4-1_AP";Tend="823";Tstart="1";shortTE="F";uid="d995b779-b8f9-4932-a3cf-cf9a240b88cf"
NC_042494.1	RepeatMasker	DNA/hAT-Tip100	89059389	89059503	563	+	.	ID="rnd-6_family-7551";Tend="1158";Tstart="1062";shortTE="F";uid="855afbe2-9ae8-46fd-8f44-2d4d7e1fe1ef"
NC_042494.1	RepeatMasker	DNA/MULE-NOF	71745534	71745876	1144	+	.	ID="rnd-1_family-29";Tend="847";Tstart="611";shortTE="F";uid="fa44b70d-5f20-46ba-a107-4742036b4740"
NC_042494.1	RepeatMasker	RC/Helitron	73470955	73471332	2623	+	.	ID="RND-5_FAMILY-2058";Tend="346";Tstart="1";shortTE="F";uid="0295a344-a2ca-48ed-87f2-cec744898a07"
NC_042494.1	RepeatMasker	Unknown	17772856	17772996	686	+	.	ID="RND-6_FAMILY-40267";Tend="2132";Tstart="2007";shortTE="F";uid="3100e617-8b90-4aa8-8d03-a34ef533b847"
NC_042494.1	RepeatMasker	DNA/TcMar-m44	126851696	126851970	687	+	.	ID="mariner-55_lmi";Tend="1517";Tstart="1189";shortTE="F";uid="452d25d5-23ab-4048-a57e-9335b972a5eb"
NC_042494.1	RepeatMasker	Retroposon?	133020794	133021487	4159	+	.	ID="RND-6_FAMILY-728";Tend="1259";Tstart="562";shortTE="F";uid="0622eaa9-d114-4cb7-b096-76a00c9ed050"
NC_042494.1	RepeatMasker	DNA	166691040	166691369	2283	+	.	ID="DNA4-3_AP";Tend="336";Tstart="1";shortTE="F";uid="6be70aa2-4463-4b2e-8ea6-09649f1e72de"
NC_042494.1	RepeatMasker	DNA/Ginger-1	19864049	19864532	3531	+	.	ID="RND-6_FAMILY-3871";Tend="1415";Tstart="922";shortTE="F";uid="a39e62f3-1b5c-456e-a143-e792fef215fa"
NC_042494.1	RepeatMasker	DNA/hAT-Tip100	21611911	21612921	7699	+	.	ID="RND-6_FAMILY-1180";Tend="1906";Tstart="911";shortTE="F";uid="6170b59e-7c24-46bb-8c0d-6e9b98ec217c"
NC_042494.1	RepeatMasker	DNA	50945830	50946330	2189	+	.	ID="RND-5_FAMILY-1869";Tend="1707";Tstart="1200";shortTE="F";uid="d08e51d4-aa0d-40c4-8f38-b6c8babca614"
NC_042494.1	RepeatMasker	DNA/hAT-Tip100	135594363	135594514	983	+	.	ID="DNA8-62_AP";Tend="223";Tstart="67";shortTE="F";uid="2b3f3607-57db-4017-ab58-aa340fe6b84d"
NC_042494.1	RepeatMasker	DNA/Ginger-1	160528442	160528778	772	+	.	ID="RND-6_FAMILY-22402";Tend="2311";Tstart="1983";shortTE="F";uid="ead5c58f-9978-4f88-b936-9d9dc8fe0519"
NC_042494.1	RepeatMasker	DNA/hAT-Blackjack	136864458	136864841	479	+	.	ID="HAT-12_LMI";Tend="1553";Tstart="1169";shortTE="F";uid="28a768cc-9668-42e0-9dcb-9d69a082ba37"
NC_042494.1	RepeatMasker	Unknown	17925066	17925292	483	+	.	ID="RND-6_FAMILY-21026";Tend="1091";Tstart="865";shortTE="F";uid="308a6280-3aea-4849-a2f1-780df6d57c0a"
NC_042494.1	RepeatMasker	DNA/Kolobok-E	169951798	169953567	11264	+	.	ID="RND-6_FAMILY-2592";Tend="2360";Tstart="632";shortTE="F";uid="f1cbdf36-caf6-4d39-bf9f-26e505bc544c"
NC_042494.1	RepeatMasker	DNA/MULE-MuDR	87304970	87305352	1104	+	.	ID="RND-5_FAMILY-808";Tend="908";Tstart="532";shortTE="F";uid="f190e3ce-d769-4d0f-a94f-13a67eb03643"
NC_042494.1	RepeatMasker	Unknown	68747751	68747890	431	+	.	ID="RND-6_FAMILY-6259";Tend="705";Tstart="568";shortTE="F";uid="8880e393-3bfe-4dd7-aaac-5d4b3dad9538"
NC_042494.1	RepeatMasker	LINE/I	141612786	141612980	1022	+	.	ID="RND-6_FAMILY-6807";Tend="1373";Tstart="1175";shortTE="F";uid="137154d0-9e73-41fe-a27a-5a602cb49b43"
NC_042494.1	RepeatMasker	Retroposon?	84970206	84970344	511	+	.	ID="RND-6_FAMILY-19157";Tend="143";Tstart="12";shortTE="F";uid="c3b800ee-d8b9-4b43-8923-78e8ab9751fc"
NC_042494.1	RepeatMasker	Unknown	86481526	86481847	2638	+	.	ID="RND-6_FAMILY-3072";Tend="1006";Tstart="678";shortTE="F";uid="7274ef63-c305-4215-be9e-b64dd55ec12b"
NC_042494.1	RepeatMasker	DNA/MULE-MuDR	55642272	55644441	5353	+	.	ID="RND-6_FAMILY-4077";Tend="2091";Tstart="49";shortTE="F";uid="ab9cf82e-5736-4e58-b061-02e16b4397dc"
NC_042494.1	RepeatMasker	RC/Helitron	103899530	103899991	1499	+	.	ID="RND-4_FAMILY-831";Tend="1563";Tstart="1194";shortTE="F";uid="0c601b96-af10-40e3-84cf-3abe84471fd7"
NC_042494.1	RepeatMasker	Unknown	72001270	72002062	5716	+	.	ID="RND-6_FAMILY-2812";Tend="1652";Tstart="838";shortTE="F";uid="b18b31cd-cfaa-4073-b881-4b938ab88056"
NC_042494.1	RepeatMasker	LINE/R1	76503260	76503570	754	+	.	ID="SART-9_API";Tend="3672";Tstart="3369";shortTE="F";uid="526f22a6-6905-4bd9-b18a-3b6d6e0b9a74"
NC_042494.1	RepeatMasker	DNA/hAT-Tip100	130379762	130379901	717	+	.	ID="DNA8-63_AP";Tend="168";Tstart="1";shortTE="F";uid="612c4b2d-06c3-4582-b6e0-43bd9d92be99"
NC_042494.1	RepeatMasker	Unknown	145813766	145814284	4016	+	.	ID="RND-6_FAMILY-8011";Tend="1213";Tstart="698";shortTE="F";uid="3f88dae6-3a17-4689-ba39-c6f5c027cbbf"
NC_042494.1	RepeatMasker	DNA/hAT-Ac	65182614	65183576	6733	+	.	ID="DNA8-14_AP";Tend="937";Tstart="1";shortTE="F";uid="1ddcd46d-5baf-4c43-89cf-6f0476abeecc"
NC_042494.1	RepeatMasker	Unknown	16913795	16914266	1707	+	.	ID="RND-6_FAMILY-150";Tend="1195";Tstart="753";shortTE="F";uid="144c34d3-7301-4bc1-851c-f10ada3634ff"
NC_042494.1	RepeatMasker	DNA/Ginger-1	133745822	133746449	1162	+	.	ID="RND-5_FAMILY-7031";Tend="1525";Tstart="850";shortTE="F";uid="db172899-c0bd-4872-a61b-d2ea7c223492"
NC_042494.1	RepeatMasker	Unknown	152687536	152687769	953	+	.	ID="RND-6_FAMILY-16272";Tend="1134";Tstart="887";shortTE="F";uid="ade81f2f-f525-43f5-bc08-fa61b73ef47f"
NC_042494.1	RepeatMasker	Unknown	137061846	137062131	1266	+	.	ID="RND-1_FAMILY-15";Tend="1248";Tstart="953";shortTE="F";uid="a2b4f313-a9b6-4824-9b91-90b0ab30d1c6"
NC_042494.1	RepeatMasker	DNA/MULE-MuDR	85931737	85931981	1953	+	.	ID="MUDR7X_AP";Tend="1768";Tstart="1526";shortTE="F";uid="095df256-935b-4351-94f6-b7eaae2e5f78"
NC_042494.1	RepeatMasker	DNA/Kolobok-E	161428237	161428414	912	+	.	ID="RND-6_FAMILY-3437";Tend="1088";Tstart="917";shortTE="F";uid="b584b1ed-704c-4f54-a9b0-15bc31d5e627"
NC_042494.1	RepeatMasker	DNA/hAT?	146463725	146464157	2666	+	.	ID="RND-1_FAMILY-4";Tend="1348";Tstart="918";shortTE="F";uid="7419b4a1-3b98-41d4-8b23-2555b392adab"
NC_042494.1	RepeatMasker	Retroposon?	61132131	61132419	816	+	.	ID="RND-5_FAMILY-1426";Tend="1778";Tstart="1496";shortTE="F";uid="3755f6d5-8caa-4cbd-9af7-279b155f706c"
NC_042494.1	RepeatMasker	Unknown	114432930	114433354	636	+	.	ID="RND-6_FAMILY-1732";Tend="979";Tstart="565";shortTE="F";uid="a26ba47f-00a2-451b-b9df-f4a342d144a8"
NC_042494.1	RepeatMasker	DNA/Ginger-1	62374753	62375750	6726	+	.	ID="RND-6_FAMILY-20286";Tend="2520";Tstart="1533";shortTE="F";uid="3954c388-989c-43ca-8e46-4abdfef4f8af"
NC_042494.1	RepeatMasker	DNA/Ginger-1	81793522	81794598	7183	+	.	ID="rnd-6_family-1559";Tend="1861";Tstart="114";shortTE="F";uid="9e79b9fe-4418-4870-a785-5c0aaaa350a7"
NC_042494.1	RepeatMasker	Unknown	112672140	112672422	1669	+	.	ID="RND-1_FAMILY-349";Tend="1112";Tstart="824";shortTE="F";uid="c6c3cfc0-9664-4fef-8c19-b2a9f6adb62c"
NC_042494.1	RepeatMasker	DNA/hAT	91161353	91161608	837	+	.	ID="RND-1_FAMILY-203";Tend="1990";Tstart="1739";shortTE="F";uid="55d65f8b-f4ea-4d52-899e-a5b8b51b6ff8"
NC_042494.1	RepeatMasker	DNA/Kolobok-T2	45142877	45143030	401	+	.	ID="REP-4_PBA";Tend="611";Tstart="460";shortTE="F";uid="3e11eab9-0592-4cab-adda-247840b9216e"
NC_042494.1	RepeatMasker	DNA/TcMar-m44	25712285	25712418	854	+	.	ID="dnax-3b_ap";Tend="138";Tstart="4";shortTE="F";uid="8accc375-61a1-4812-9b4c-6e3ba25bae15"
NC_042494.1	RepeatMasker	DNA/hAT	100985418	100985640	1747	+	.	ID="RND-1_FAMILY-91";Tend="1168";Tstart="949";shortTE="F";uid="acbe90ff-ca96-4d27-af89-74c6d687be06"
NC_042494.1	RepeatMasker	DNA	7944866	7945308	2709	+	.	ID="ttaa26b_ap";Tend="569";Tstart="118";shortTE="F";uid="340b86ea-b1d4-4716-a621-d34da22315e1"
NC_042494.1	RepeatMasker	DNA/TcMar-Tc1	103988099	103988248	696	+	.	ID="MARINER-N22_AG";Tend="1316";Tstart="1169";shortTE="F";uid="2d331ae5-0d40-4346-b6a4-4da9fa09a558"
NC_042494.1	RepeatMasker	RC/Helitron	146432047	146432205	848	+	.	ID="RND-6_FAMILY-7990";Tend="676";Tstart="478";shortTE="F";uid="7d777def-5a3c-43f5-bd0b-4f6681a47982"
NC_042494.1	RepeatMasker	Unknown	125682978	125683593	1353	+	.	ID="RND-6_FAMILY-9585";Tend="1754";Tstart="1037";shortTE="F";uid="4c1ea035-82be-4ccb-aa24-991b80ee4835"
NC_042494.1	RepeatMasker	Unknown	83004037	83004626	4952	+	.	ID="RND-5_FAMILY-26";Tend="1494";Tstart="905";shortTE="F";uid="6176b737-50e7-43f8-8f51-f86c0b7d1ea2"
NC_042494.1	RepeatMasker	DNA	52548588	52549126	1499	+	.	ID="dna4-1_ap";Tend="776";Tstart="147";shortTE="F";uid="30aab066-00c7-4f32-9928-5c90a803c8f9"
NC_042494.1	RepeatMasker	DNA/MULE-MuDR	70732757	70733508	5869	+	.	ID="RND-6_FAMILY-12750";Tend="1502";Tstart="754";shortTE="F";uid="505117e5-ae33-4354-b303-6bbe2e78ab62"
NC_042494.1	RepeatMasker	DNA	35290119	35290395	1759	+	.	ID="TTAA3B_AP";Tend="435";Tstart="155";shortTE="F";uid="97263bf8-f887-4d4d-bb10-f618885b1021"
NC_042494.1	RepeatMasker	DNA/hAT-Ac	148752360	148753072	5772	+	.	ID="RND-5_FAMILY-173";Tend="1275";Tstart="567";shortTE="F";uid="43e9c95b-e0ea-446a-8ebf-6845b7bd82c4"
NC_042494.1	RepeatMasker	DNA	64749988	64750216	1402	+	.	ID="TTAA3B_AP";Tend="436";Tstart="209";shortTE="F";uid="382d10b8-49ec-48c8-a2bf-4c11aca089a9"
NC_042494.1	RepeatMasker	DNA/TcMar-Pogo	94683201	94683402	1384	+	.	ID="RND-1_FAMILY-154";Tend="1196";Tstart="1001";shortTE="F";uid="88d05edb-08d6-4402-9e04-698fe2199302"
NC_042494.1	RepeatMasker	LINE/CR1	114789787	114790269	3819	+	.	ID="RND-6_FAMILY-285";Tend="1380";Tstart="898";shortTE="F";uid="b1edd9e3-6143-4906-93bd-6e7abae437f8"
NC_042494.1	RepeatMasker	DNA	38712640	38713067	1408	+	.	ID="DNAX-2_AP";Tend="423";Tstart="2";shortTE="F";uid="b868fbcd-6591-4ab6-8bd9-f58b85ff898d"
NC_042494.1	RepeatMasker	DNA	127734444	127734897	2449	+	.	ID="ttaa20_ap";Tend="465";Tstart="1";shortTE="F";uid="53153c09-372e-4d5d-8a12-b6824638b7c9"
NC_042494.1	RepeatMasker	Retroposon?	127800660	127800971	706	+	.	ID="RND-5_FAMILY-1426";Tend="2511";Tstart="2204";shortTE="F";uid="137ae10d-70d7-4cfa-8abc-c6ca54456e2d"
NC_042494.1	RepeatMasker	LINE/L2	70405383	70405546	515	+	.	ID="L2-10_HMEL";Tend="2189";Tstart="2052";shortTE="F";uid="68ea7f7c-e3da-46cf-9b4a-d30150c0ddf0"
NC_042494.1	RepeatMasker	DNA/Ginger-1	228001	228703	5499	+	.	ID="RND-5_FAMILY-7031";Tend="1581";Tstart="880";shortTE="F";uid="fb511077-8cb9-4cd4-8bef-ff82ce08d96e"
NC_042494.1	RepeatMasker	Unknown	24612656	24612831	485	+	.	ID="RND-5_FAMILY-9051";Tend="1020";Tstart="881";shortTE="F";uid="161dd077-fc27-4e81-b863-c8a441698171"
NC_042494.1	RepeatMasker	Retroposon?	152942731	152943368	3603	+	.	ID="RND-6_FAMILY-11842";Tend="2164";Tstart="1490";shortTE="F";uid="20a64c02-8f2b-4e98-a3f5-b35ede91bb8c"
NC_042494.1	RepeatMasker	LINE/I-Jockey	39207011	39207658	2466	+	.	ID="RND-6_FAMILY-6000";Tend="1107";Tstart="455";shortTE="F";uid="365c7820-122c-4430-b9dd-4b28b96c75da"
NC_042494.1	RepeatMasker	DNA	68892289	68892495	574	+	.	ID="ttaa3c_ap";Tend="403";Tstart="207";shortTE="F";uid="ca9ebf98-45b9-497b-b6df-346acca83b5e"
NC_042494.1	RepeatMasker	DNA/MULE-MuDR	75055749	75055927	673	+	.	ID="MUDR3X_AP";Tend="370";Tstart="202";shortTE="F";uid="224883b5-862a-4736-b577-f6fc66503346"
NC_042494.1	RepeatMasker	DNA/hAT-hAT19	82931792	82932011	1054	+	.	ID="RND-5_FAMILY-9168";Tend="918";Tstart="701";shortTE="F";uid="a3f46c9b-e615-416c-a08a-6a5d15a0d647"
NC_042494.1	RepeatMasker	LINE/I-Jockey	103123014	103123444	440	+	.	ID="JOCKEY-1_DAN";Tend="3122";Tstart="2663";shortTE="F";uid="5b70c097-c3f7-4f52-b357-71a5506b2087"
NC_042494.1	RepeatMasker	Unknown	14973167	14973810	4260	+	.	ID="RND-1_FAMILY-236";Tend="1539";Tstart="937";shortTE="F";uid="77c5b67b-63f2-40fe-bfdb-2715ffb0a389"
NC_042494.1	RepeatMasker	DNA	158310850	158311233	2263	+	.	ID="DNA4-3_AP";Tend="635";Tstart="237";shortTE="F";uid="1e6dca25-3e57-47e5-990e-c38a6a798b69"
NC_042494.1	RepeatMasker	RC/Helitron	81035749	81036885	7169	+	.	ID="RND-6_FAMILY-1839";TEgroup="ctg_2%7CRND-6_FAMILY-1839%7C1";Tend="1305";Tstart="231";shortTE="T";uid="408494e3-edc8-4ae9-acfc-0f48c27c4ee8"
NC_042494.1	RepeatMasker	Retroposon?	46522366	46522659	1229	+	.	ID="RND-5_FAMILY-7341";Tend="1865";Tstart="1591";shortTE="F";uid="dca71931-7f31-4320-9160-77b6837a4ad5"
NC_042494.1	RepeatMasker	DNA/hAT-Charlie	167684675	167685817	6760	+	.	ID="RND-1_FAMILY-394";Tend="1874";Tstart="738";shortTE="F";uid="68c48e80-a6de-466f-8f82-5ac65c743e44"
NC_042494.1	RepeatMasker	DNA/hAT?	65566243	65566982	6192	+	.	ID="RND-1_FAMILY-4";Tend="1454";Tstart="716";shortTE="F";uid="00551916-9aee-4773-82a1-61e271d31f17"
NC_042494.1	RepeatMasker	DNA/Ginger-1	47387997	47388636	1993	+	.	ID="RND-6_FAMILY-3332";Tend="1685";Tstart="1068";shortTE="F";uid="6b7cd345-5555-49a3-9a04-6d3cb8293eec"
NC_042494.1	RepeatMasker	Unknown	103855346	103855470	605	+	.	ID="RND-1_FAMILY-2";Tend="1343";Tstart="1212";shortTE="F";uid="5ab234ac-4b7f-47cd-81c5-7a501407ad34"
NC_042494.1	RepeatMasker	DNA/TcMar-Mariner	50308165	50308271	582	+	.	ID="RND-5_FAMILY-11275";Tend="1329";Tstart="1223";shortTE="F";uid="621dc304-c313-414d-bf99-769099da3794"
NC_042494.1	RepeatMasker	Unknown	52627176	52627661	1838	+	.	ID="RND-6_FAMILY-12117";TEgroup="ctg_2%7CRND-6_FAMILY-12117%7C2";Tend="1272";Tstart="380";shortTE="F";uid="fb327a80-82ab-4d18-bb2c-176b65de4d65"
NC_042494.1	RepeatMasker	DNA	56231067	56231500	763	+	.	ID="DNA4-3_AP";Tend="429";Tstart="3";shortTE="F";uid="32bd8c62-e855-41e3-acb2-a7c00c1a675a"
NC_042494.1	RepeatMasker	Unknown	128997284	128997682	2684	+	.	ID="RND-1_FAMILY-2";Tend="1387";Tstart="835";shortTE="F";uid="ffc51d38-78d5-47a5-b6d2-90bf6a7fa93a"
NC_042494.1	RepeatMasker	DNA/Kolobok-E	7721929	7722331	1383	+	.	ID="KOLOBOKE-3_AP";Tend="2051";Tstart="1628";shortTE="F";uid="b2fdce09-0004-49e1-8a76-d8a187c9a7c3"
NC_042494.1	RepeatMasker	Retroposon?	106590970	106591432	1071	+	.	ID="RND-6_FAMILY-18690";Tend="1081";Tstart="385";shortTE="F";uid="89de824d-f776-4e96-a7e4-12118bb1ebb8"
NC_042494.1	RepeatMasker	DNA	31617707	31618073	944	+	.	ID="RND-6_FAMILY-12192";Tend="1308";Tstart="1001";shortTE="F";uid="b058263e-4e51-4beb-b880-37786f5669c9"
NC_042494.1	RepeatMasker	DNA	71050918	71051050	568	+	.	ID="RND-6_FAMILY-14766";Tend="906";Tstart="769";shortTE="F";uid="52ac4527-80c1-457c-9980-6477f13662b0"
NC_042494.1	RepeatMasker	DNA/Kolobok-E	167204636	167205387	3715	+	.	ID="RND-5_FAMILY-6218";TEgroup="ctg_2%7CRND-5_FAMILY-6218%7C7";Tend="1827";Tstart="983";shortTE="F";uid="f59ef4ff-70ec-4d33-9032-489e2f075473"
NC_042494.1	RepeatMasker	Unknown	56143507	56143728	1804	+	.	ID="RND-5_FAMILY-775";Tend="914";Tstart="687";shortTE="F";uid="f7ce22c2-a326-4112-a6bd-9bca2bcec7eb"
NC_042494.1	RepeatMasker	Unknown	17660620	17661088	3995	+	.	ID="RND-1_FAMILY-282";Tend="1372";Tstart="909";shortTE="F";uid="e1cae221-f9d2-46e8-af2c-18827609cbb5"
NC_042494.1	RepeatMasker	RC/Helitron	25404658	25404936	701	+	.	ID="RND-6_FAMILY-216";Tend="1373";Tstart="1074";shortTE="F";uid="b09ec5da-15c8-4525-a821-752e569207df"
NC_042494.1	RepeatMasker	DNA/hAT	2058868	2059020	515	+	.	ID="DNA8-68_AP";Tend="180";Tstart="31";shortTE="F";uid="7a87819d-edf3-46d0-8a85-031b4d94676c"
NC_042494.1	RepeatMasker	Retroposon?	36332183	36333135	759	+	.	ID="RND-6_FAMILY-11842";TEgroup="ctg_2%7CRND-6_FAMILY-11842%7C5";Tend="1405";Tstart="661";shortTE="F";uid="df6cab04-008a-4587-88d6-670e6268af79"
NC_042494.1	RepeatMasker	Unknown	111621132	111621449	628	+	.	ID="RND-1_FAMILY-462";Tend="1109";Tstart="777";shortTE="F";uid="a9cfd612-0e17-42fb-86ac-89e6edb6ccc2"
NC_042494.1	RepeatMasker	Retroposon?	58055029	58056272	6627	+	.	ID="RND-1_FAMILY-495";Tend="1962";Tstart="685";shortTE="F";uid="69bbd12f-9ac8-4bf3-a897-56b16edf7206"
NC_042494.1	RepeatMasker	DNA/TcMar-m44	13913270	13913416	959	+	.	ID="dnax-3c_ap";Tend="144";Tstart="1";shortTE="F";uid="3c8c6674-182f-4251-972f-023c03de368d"
NC_042494.1	RepeatMasker	DNA	153275137	153275361	1482	+	.	ID="RND-5_FAMILY-2302";Tend="1466";Tstart="1249";shortTE="F";uid="f3733d78-3c41-4b34-8f39-d71978a96d9e"
NC_042494.1	RepeatMasker	DNA	2087520	2087968	2776	+	.	ID="ttaa2b_ap";Tend="426";Tstart="1";shortTE="F";uid="1dd4e7eb-f879-46c5-a96f-696c57d3ab79"
NC_042494.1	RepeatMasker	RC/Helitron	14399665	14399776	478	+	.	ID="RND-4_FAMILY-667";Tend="1546";Tstart="1433";shortTE="F";uid="c7d2124c-e72c-4325-8c3e-e49ac1db1827"
NC_042494.1	RepeatMasker	DNA/Merlin	22262380	22263124	1025	+	.	ID="RND-6_FAMILY-4048";Tend="1899";Tstart="1169";shortTE="F";uid="abe7350b-c135-489d-97a1-18e6f8500e48"
NC_042494.1	RepeatMasker	RC/Helitron	128531569	128531992	3379	+	.	ID="RND-1_FAMILY-527";Tend="1039";Tstart="616";shortTE="F";uid="f7ed0985-d572-4c18-8ce6-32d7e0b61b3d"
NC_042494.1	RepeatMasker	DNA/Ginger-1	23947486	23948339	2750	+	.	ID="RND-5_FAMILY-1668";Tend="1858";Tstart="966";shortTE="F";uid="e3dcd017-3d29-4da2-8368-9e247f7f98b7"
NC_042494.1	RepeatMasker	LINE/RTE-BovB	146455024	146455287	641	+	.	ID="RND-6_FAMILY-5376";Tend="799";Tstart="523";shortTE="F";uid="16dfb067-9e97-46a9-9835-7a235dc712ad"
NC_042494.1	RepeatMasker	DNA/TcMar-Tc4	37283764	37284023	557	+	.	ID="RND-6_FAMILY-2166";Tend="950";Tstart="749";shortTE="F";uid="1bfa52a0-1307-433f-9a50-ef8a2799c4b3"
NC_042494.1	RepeatMasker	Unknown	157840806	157841136	2447	+	.	ID="RND-5_FAMILY-3217";Tend="1416";Tstart="1088";shortTE="F";uid="33f7a6b7-0d8d-4024-a6e9-1d9d6f1885b2"
NC_042494.1	RepeatMasker	DNA/MULE-MuDR	136601085	136601185	424	+	.	ID="RND-5_FAMILY-4863";Tend="1485";Tstart="1393";shortTE="F";uid="0addefcf-7335-46eb-bfb0-964fec871275"
NC_042494.1	RepeatMasker	DNA/Ginger-1	104774853	104774971	515	+	.	ID="RND-6_FAMILY-898";Tend="894";Tstart="770";shortTE="F";uid="a950179d-010a-4acb-b601-36f4b1a55466"
NC_042494.1	RepeatMasker	DNA/MULE-MuDR	9372105	9372311	557	+	.	ID="RND-6_FAMILY-10985";Tend="1119";Tstart="903";shortTE="F";uid="eda4fc45-85f2-46cc-8196-885be5fc213d"
NC_042494.1	RepeatMasker	DNA/PIF-Spy	126541817	126541956	523	+	.	ID="ISL2EU-3N1_CFL";Tend="344";Tstart="203";shortTE="F";uid="210d2c1f-88aa-4f34-be0d-423f5c4d2a6c"
NC_042494.1	RepeatMasker	DNA	51242131	51242240	862	+	.	ID="TTAA19_AP";Tend="110";Tstart="1";shortTE="F";uid="67b5f615-b14a-4ff1-adb6-37dcb0f931ba"
NC_042494.1	RepeatMasker	Unknown	42173877	42175025	7782	+	.	ID="RND-1_FAMILY-229";Tend="2379";Tstart="1259";shortTE="F";uid="1a19a63e-4a25-401d-9a4d-8e8cbe70e16d"
NC_042494.1	RepeatMasker	DNA/Kolobok-E	26764721	26765592	5200	+	.	ID="RND-6_FAMILY-15442";Tend="2219";Tstart="1264";shortTE="F";uid="3c6451d8-d9d9-478c-936c-a98e6fa583d8"
NC_042494.1	RepeatMasker	Unknown	89895977	89896186	1314	+	.	ID="RND-6_FAMILY-7008";Tend="1444";Tstart="1226";shortTE="F";uid="df847270-ab67-40e3-8c96-c79d3bfdf073"
NC_042494.1	RepeatMasker	Unknown	119215387	119215714	2799	+	.	ID="RND-5_FAMILY-3574";Tend="1506";Tstart="1179";shortTE="F";uid="92797e0d-f4b9-4ee9-b24e-ad187d515749"
NC_042494.1	RepeatMasker	DNA/hAT-hAT19	95683635	95684220	2037	+	.	ID="DNA8-109_AP";Tend="608";Tstart="5";shortTE="F";uid="a5b4266b-d8a2-4f57-9fea-61280cde40cb"
NC_042494.1	RepeatMasker	DNA/Ginger-1	82002382	82002907	539	+	.	ID="RND-6_FAMILY-20286";Tend="1657";Tstart="1102";shortTE="F";uid="153df8d5-243c-4a9d-869f-20beb59bd762"
NC_042494.1	RepeatMasker	DNA/Kolobok-E	54054885	54055244	2253	+	.	ID="RND-6_FAMILY-9043";Tend="1512";Tstart="1157";shortTE="F";uid="2952a1df-42a5-41a0-a904-03605925a925"
NC_042494.1	RepeatMasker	DNA/Ginger-1	7766103	7766583	3858	+	.	ID="RND-6_FAMILY-3871";Tend="1447";Tstart="968";shortTE="F";uid="0eac0551-9b68-46ce-a740-22ec80e0e92b"
NC_042494.1	RepeatMasker	DNA/Ginger	7205790	7205892	403	+	.	ID="RND-6_FAMILY-5156";Tend="1833";Tstart="1739";shortTE="F";uid="4caeaba6-ae5b-4f28-8600-fa1705c0108b"
NC_042494.1	RepeatMasker	DNA/Ginger-1	23364269	23364630	1403	+	.	ID="RND-6_FAMILY-1559";Tend="2538";Tstart="2169";shortTE="F";uid="8837e483-ee69-498e-9db0-3c23126b801b"
NC_042494.1	RepeatMasker	DNA	160990929	160991189	735	+	.	ID="DNA4-3_AP";Tend="637";Tstart="349";shortTE="F";uid="2ff9794f-e0ea-4109-a12b-7d9a6320240a"
NC_042494.1	RepeatMasker	Unknown	104855790	104856531	5560	+	.	ID="RND-6_FAMILY-4393";Tend="1491";Tstart="743";shortTE="F";uid="16e5a741-f208-4202-819a-68f9740d6983"
NC_042494.1	RepeatMasker	Unknown	82976898	82977103	1402	+	.	ID="RND-6_FAMILY-4814";Tend="1207";Tstart="1017";shortTE="F";uid="85d4abf1-38f6-4882-9d44-c79ae6857e7d"
NC_042494.1	RepeatMasker	Unknown	84124365	84124677	1915	+	.	ID="RND-1_FAMILY-161";Tend="1212";Tstart="896";shortTE="F";uid="10e4b27c-d9e1-425f-89af-28bda6a3a1be"
NC_042494.1	RepeatMasker	DNA/hAT-Tip100	119855379	119855486	7425	+	.	ID="RND-6_FAMILY-15988";Tend="1964";Tstart="932";shortTE="F";uid="53338adf-8755-444c-b11b-99aeab363fb8"
NC_042494.1	RepeatMasker	DNA/Kolobok-E	39580033	39580134	572	+	.	ID="koloboke-2_ap";Tend="1363";Tstart="979";shortTE="F";uid="8edb924d-53bb-432c-b46e-51f07ee69561"
NC_042494.1	RepeatMasker	DNA/Kolobok-E	44181434	44182252	3192	+	.	ID="RND-6_FAMILY-829";Tend="1207";Tstart="314";shortTE="F";uid="a5b7529d-c85d-47be-9f78-3971ac6c741b"
NC_042494.1	RepeatMasker	Unknown	132434626	132434789	845	+	.	ID="RND-4_FAMILY-1882";Tend="1513";Tstart="1343";shortTE="F";uid="48dcd800-b6f9-4412-8e1d-914e703b2492"
NC_042494.1	RepeatMasker	DNA/hAT?	148281390	148281817	3308	+	.	ID="DNA8-60_AP";Tend="427";Tstart="1";shortTE="F";uid="226e99fe-f340-448b-ab82-d7ab97cc9ea6"
NC_042494.1	RepeatMasker	Unknown	28368482	28368638	643	+	.	ID="RND-6_FAMILY-7061";TEgroup="ctg_2%7CRND-6_FAMILY-7061%7C1";Tend="1264";Tstart="1119";shortTE="F";uid="28b238c0-74cd-46aa-b0bd-886d68215702"
NC_042494.1	RepeatMasker	DNA/hAT-Tip100	53238905	53239069	433	+	.	ID="DNA8-106_AP";Tend="611";Tstart="443";shortTE="F";uid="6b63067c-5a12-481f-9cad-8605b1d882c7"
NC_042494.1	RepeatMasker	Retroposon?	123229985	123230139	772	+	.	ID="RND-6_FAMILY-6254";Tend="641";Tstart="485";shortTE="F";uid="34169f76-5fb9-4528-a24f-d3e9648c8e7b"
NC_042494.1	RepeatMasker	DNA/hAT-Tip100	28819495	28819694	539	+	.	ID="RND-6_FAMILY-17710";Tend="865";Tstart="669";shortTE="F";uid="d95469d2-67de-4b2a-8f16-e2c8585e98be"
NC_042494.1	RepeatMasker	DNA	168629635	168630017	1987	+	.	ID="DNA4-3_AP";Tend="634";Tstart="255";shortTE="F";uid="d7137c46-9318-4bdb-92e3-b6818ebc230f"
NC_042494.1	RepeatMasker	DNA	146508732	146508879	488	+	.	ID="dna4-2_ap";Tend="268";Tstart="101";shortTE="F";uid="18492e6f-3a5f-4ed8-866b-6205d7fb24ad"
NC_042494.1	RepeatMasker	DNA/MULE-MuDR	42735476	42736075	4807	+	.	ID="RND-6_FAMILY-8178";Tend="1528";Tstart="928";shortTE="F";uid="b3d9c174-3d56-4917-bede-c50b1483a876"
NC_042494.1	RepeatMasker	DNA/Ginger-1	47822925	47823312	2158	+	.	ID="RND-6_FAMILY-20286";Tend="2431";Tstart="2036";shortTE="F";uid="4c12c700-0cb4-462c-b4e9-fd3bfa273eba"
NC_042494.1	RepeatMasker	DNA/hAT	106943356	106944292	6507	+	.	ID="DNA8-74_AP";Tend="902";Tstart="1";shortTE="F";uid="3f0d3284-722a-49dd-9706-492d48029c07"
NC_042494.1	RepeatMasker	DNA/TcMar-Tigger	29316478	29317116	764	+	.	ID="DNA2-8_AP";TEgroup="ctg_2%7CDNA2-8_AP%7C1";Tend="765";Tstart="1";shortTE="F";uid="7c95469d-9502-4fed-83da-c32c0d893c36"
NC_042494.1	RepeatMasker	DNA/hAT-hATm	53529681	53530580	1588	+	.	ID="HAT-4_AP";Tend="1555";Tstart="651";shortTE="F";uid="1fdefad5-ded5-4fc0-acf4-218a36f5c7d9"
NC_042494.1	RepeatMasker	DNA	33632759	33632952	443	+	.	ID="TTAA2C_AP";Tend="411";Tstart="239";shortTE="F";uid="3547358c-30b3-43c0-a8e1-d3414076a90e"
NC_042494.1	RepeatMasker	Unknown	24271944	24273364	8492	+	.	ID="RND-6_FAMILY-19214";Tend="1418";Tstart="9";shortTE="F";uid="f0dd3e74-3cc1-401f-a4e6-4a8910793618"
NC_042494.1	RepeatMasker	DNA	50890762	50891152	878	+	.	ID="RND-5_FAMILY-4319";TEgroup="ctg_2%7CRND-5_FAMILY-4319%7C4";Tend="2176";Tstart="603";shortTE="F";uid="76204a29-ba70-4bd6-8086-23afbf94bab9"
NC_042494.1	RepeatMasker	DNA	108634939	108635319	1595	+	.	ID="DNA8-61_AP";Tend="422";Tstart="1";shortTE="F";uid="7ca3f04b-5b0c-4678-a811-d1500172510b"
NC_042494.1	RepeatMasker	DNA/hAT-Tip100	139070071	139070469	2937	+	.	ID="RND-6_FAMILY-25633";Tend="1244";Tstart="839";shortTE="F";uid="37ed0509-36d3-4b11-ac8e-edd31eb9d321"
NC_042494.1	RepeatMasker	DNA/hAT?	91435768	91436156	720	+	.	ID="RND-1_FAMILY-4";Tend="1835";Tstart="1468";shortTE="F";uid="c33d0761-9ac2-42fd-9604-ea98733811f6"
NC_042494.1	RepeatMasker	DNA/hAT-Tip100	148644166	148644604	3492	+	.	ID="RND-1_FAMILY-255";Tend="1379";Tstart="943";shortTE="F";uid="75e48a5a-5319-48a4-9565-78c7e6924594"
NC_042494.1	RepeatMasker	DNA	118221248	118221474	824	+	.	ID="RND-6_FAMILY-345";Tend="253";Tstart="22";shortTE="F";uid="9a8f04de-69e7-46b5-9fe8-a20946825147"
NC_042494.1	RepeatMasker	DNA/hAT-Tip100	95643076	95643508	1572	+	.	ID="DNA8-83_AP";TEgroup="ctg_2%7CDNA8-83_AP%7C9";Tend="883";Tstart="380";shortTE="F";uid="58a2c278-c1df-4607-b274-5214418b85b3"
NC_042494.1	RepeatMasker	DNA/hAT-hAT19	81817026	81817727	4922	+	.	ID="DNA8-97_AP";Tend="697";Tstart="3";shortTE="F";uid="05ef7739-1060-4ee5-aa0e-efcdddab421a"
NC_042494.1	RepeatMasker	DNA	26333560	26334013	2404	+	.	ID="dna8-31_ap";Tend="595";Tstart="1";shortTE="F";uid="17f047a5-0a8c-491d-bfb3-966dfce678e0"
NC_042494.1	RepeatMasker	DNA/hAT-Ac	71175944	71176676	5377	+	.	ID="rnd-1_family-68";Tend="695";Tstart="74";shortTE="F";uid="3149bd5f-208a-4d71-b93c-c896d3864b56"
NC_042494.1	RepeatMasker	DNA/Ginger-1	98243994	98244264	2245	+	.	ID="rnd-5_family-1668";Tend="1858";Tstart="845";shortTE="F";uid="aad64678-ad44-434b-b147-b65fde7a9298"
NC_042494.1	RepeatMasker	DNA/hAT?	164198247	164198427	504	+	.	ID="RND-6_FAMILY-245";Tend="1637";Tstart="1470";shortTE="F";uid="657ce570-151c-47af-bfc6-5c9e9b8ee808"
NC_042494.1	RepeatMasker	DNA/hAT-Ac	11125099	11125718	3649	+	.	ID="DNA8-11_AP";Tend="667";Tstart="1";shortTE="F";uid="68853f1d-2956-402b-aa4f-8db70ad65248"
NC_042494.1	RepeatMasker	DNA	158043136	158043322	1492	+	.	ID="TTAA2C_AP";Tend="187";Tstart="1";shortTE="F";uid="cc0e9ca3-f05a-4f16-835c-e8950e001ac6"
NC_042494.1	RepeatMasker	DNA	24905240	24905576	690	+	.	ID="DNA4-3_AP";Tend="573";Tstart="237";shortTE="F";uid="525e9ebc-a259-4ebb-91c8-7c5c5cabf80a"
NC_042494.1	RepeatMasker	Unknown	129122946	129123397	1100	+	.	ID="RND-5_FAMILY-5";Tend="1547";Tstart="1142";shortTE="F";uid="f9b0307c-9a9c-4a45-a294-86c7e651c217"
NC_042494.1	RepeatMasker	DNA/hAT-Tip100	134261159	134261268	519	+	.	ID="dna8-106_ap";Tend="425";Tstart="341";shortTE="F";uid="9fddef24-685b-4a3c-9b4d-f4e9ca7c2b2c"
NC_042494.1	RepeatMasker	LINE/I	55795371	55795539	522	+	.	ID="RND-6_FAMILY-148";Tend="1203";Tstart="1034";shortTE="F";uid="1c8ca043-119b-440b-bce2-8ab601ce961a"
NC_042494.1	RepeatMasker	DNA/hAT-Tip100	119050252	119050377	513	+	.	ID="RND-6_FAMILY-9071";Tend="1244";Tstart="1111";shortTE="F";uid="453bf0ac-e791-406b-af3d-f854ccc08e41"
NC_042494.1	RepeatMasker	Unknown	73405433	73406360	3872	+	.	ID="RND-5_FAMILY-6288";Tend="908";Tstart="1";shortTE="F";uid="eb28a9b9-be12-4009-9013-c5c43cc8ad82"
NC_042494.1	RepeatMasker	DNA/hAT-Charlie	77472647	77472829	847	+	.	ID="DNA8-104_AP";Tend="192";Tstart="29";shortTE="F";uid="b0015ca8-5589-489b-9d83-057de6f93f44"
NC_042494.1	RepeatMasker	DNA/Kolobok-E	59364970	59365342	2209	+	.	ID="RND-6_FAMILY-9043";Tend="1513";Tstart="1168";shortTE="F";uid="c87cfd92-32f1-4a9e-aba9-cd2d31d2306d"
NC_042494.1	RepeatMasker	Retroposon?	153559226	153559515	766	+	.	ID="SINE2-1_AP";Tend="1323";Tstart="1010";shortTE="F";uid="11f85fbb-f959-48ed-aab4-d250bceb6ef2"
NC_042494.1	RepeatMasker	DNA/hAT-Ac	19788554	19788656	419	+	.	ID="RND-6_FAMILY-16077";Tend="1580";Tstart="1479";shortTE="F";uid="dc8a9f03-0b81-4703-8bc2-d1bbe50c40f8"
NC_042494.1	RepeatMasker	DNA/hAT-Tip100	130277937	130278046	450	+	.	ID="DNA8-16B_AP";Tend="130";Tstart="1";shortTE="F";uid="9246abb2-add4-4574-8b8e-5491faf5e918"
NC_042494.1	RepeatMasker	DNA/MULE-NOF	126162031	126162301	1266	+	.	ID="rnd-1_family-29";Tend="4410";Tstart="4151";shortTE="F";uid="402c3e02-d1c7-4152-9523-d6d6cb81a0a9"
NC_042494.1	RepeatMasker	DNA	166623174	166623830	649	+	.	ID="DNA4-2_AP";Tend="634";Tstart="1";shortTE="F";uid="e039f2b8-a05d-413e-b131-bcffc5b85d9b"
NC_042494.1	RepeatMasker	DNA/hAT-Tip100	10191317	10191777	1319	+	.	ID="RND-6_FAMILY-192";Tend="1424";Tstart="997";shortTE="F";uid="6d365158-79ab-49d7-946e-2e3aee13659e"
NC_042494.1	RepeatMasker	DNA/Ginger-1	110175357	110175460	423	+	.	ID="RND-6_FAMILY-954";Tend="1094";Tstart="903";shortTE="F";uid="31b2979d-d92b-472f-9180-f03e6b432409"
NC_042494.1	RepeatMasker	Unknown	93492434	93492792	2097	+	.	ID="RND-5_FAMILY-2946";Tend="1357";Tstart="992";shortTE="F";uid="a7e4abb0-e7bc-49c9-b7e3-48805ce5bf2d"
NC_042494.1	RepeatMasker	DNA/hAT-Tip100	99654659	99654840	569	+	.	ID="RND-6_FAMILY-1170";Tend="1252";Tstart="1069";shortTE="F";uid="d267f565-6ae9-4b5a-93e8-09e7cb49ff5b"
NC_042494.1	RepeatMasker	DNA/Kolobok-E	58511745	58511991	1364	+	.	ID="RND-4_FAMILY-265";Tend="1549";Tstart="1293";shortTE="F";uid="2968b826-0c3a-465d-a964-7f8a5810abd2"
NC_042494.1	RepeatMasker	DNA/Ginger-1	32567609	32567869	865	+	.	ID="RND-6_FAMILY-51198";Tend="2578";Tstart="2325";shortTE="F";uid="c2050a7f-dc0b-4678-af35-48706b843170"
NC_042494.1	RepeatMasker	DNA/Ginger-1	10931823	10932375	4154	+	.	ID="RND-6_FAMILY-3871";Tend="1446";Tstart="894";shortTE="F";uid="33c5be8f-f5a8-438a-836a-56df0b7a35ed"
NC_042494.1	RepeatMasker	Unknown	16260195	16260502	1050	+	.	ID="RND-1_FAMILY-462";Tend="1508";Tstart="1216";shortTE="F";uid="1e9aaeb3-19b9-4986-8311-a2696b433762"
NC_042494.1	RepeatMasker	RC/Helitron	93970040	93970671	1705	+	.	ID="RND-4_FAMILY-831";Tend="1546";Tstart="872";shortTE="F";uid="b093dfc6-31b7-4b04-bc21-86cddfe85305"
NC_042494.1	RepeatMasker	Unknown	149078819	149079177	1488	+	.	ID="RND-4_FAMILY-1882";Tend="1816";Tstart="1468";shortTE="F";uid="022a5423-0924-43f4-a1e1-4ff1e309e617"
NC_042494.1	RepeatMasker	DNA/Ginger-1	128299584	128300442	6622	+	.	ID="RND-5_FAMILY-5803";Tend="1678";Tstart="830";shortTE="F";uid="8d3e8625-216b-4f8d-a4c8-0f9fbbf2ae3c"
NC_042494.1	RepeatMasker	LTR/Gypsy	92622926	92623091	472	+	.	ID="RND-6_FAMILY-32946";Tend="1488";Tstart="1318";shortTE="F";uid="1b817bcd-b3b9-4da6-b30f-97bd16b61247"
NC_042494.1	RepeatMasker	DNA/Ginger-1	16496190	16496361	1104	+	.	ID="rnd-6_family-20286";Tend="1490";Tstart="883";shortTE="F";uid="28395e49-a62c-4f9f-9a7b-7650f235e0ce"
NC_042494.1	RepeatMasker	DNA/Ginger-1	76169234	76169349	749	+	.	ID="RND-6_FAMILY-14973";Tend="1490";Tstart="1372";shortTE="F";uid="a53ca1c1-3472-4fee-816d-a117398e9312"
NC_042494.1	RepeatMasker	DNA/TcMar-Tc1	139197271	139197438	403	+	.	ID="MARINER-N7_RPR";Tend="796";Tstart="629";shortTE="F";uid="d9258b9e-b7db-4759-91c8-23d519d44afa"
NC_042494.1	RepeatMasker	DNA	126696010	126696451	3198	+	.	ID="DNA8-38_AP";Tend="447";Tstart="1";shortTE="F";uid="452eca1f-5136-4734-84df-96a08e20f0a8"
NC_042494.1	RepeatMasker	DNA/hAT-Tip100	124696533	124698054	11055	+	.	ID="RND-5_FAMILY-3283";Tend="2149";Tstart="664";shortTE="F";uid="c24cabf6-3942-4c7a-9aa9-e3f255564140"
NC_042494.1	RepeatMasker	DNA	28622743	28623558	2786	+	.	ID="DNA4-2_AP";Tend="765";Tstart="1";shortTE="F";uid="8258bbf6-afe0-4a61-8e78-8ef2cbb707b3"
NC_042494.1	RepeatMasker	DNA/MULE-MuDR	122715534	122715918	880	+	.	ID="RND-6_FAMILY-5821";Tend="1783";Tstart="1373";shortTE="F";uid="ddba0dba-413a-4b81-b5b6-84837c59ef0b"
NC_042494.1	RepeatMasker	Retroposon?	24120948	24122346	7982	+	.	ID="RND-6_FAMILY-14953";Tend="2095";Tstart="802";shortTE="F";uid="1493394f-11bb-4122-aadf-de71f4223696"
NC_042494.1	RepeatMasker	DNA/hAT	157036886	157037122	706	+	.	ID="RND-5_FAMILY-2423";Tend="1231";Tstart="992";shortTE="F";uid="91e4dd03-bd76-48bd-bd58-32a4840f9ba8"
NC_042494.1	RepeatMasker	DNA	169861180	169861534	2063	+	.	ID="DNAX-2_AP";Tend="383";Tstart="1";shortTE="F";uid="12d26684-4f9f-4fad-8b68-40dcf99652fe"
NC_042494.1	RepeatMasker	Unknown	90074309	90074490	1085	+	.	ID="RND-6_FAMILY-1373";Tend="1268";Tstart="1097";shortTE="F";uid="3ad231a7-fb84-4a05-870d-a1528987f0df"
NC_042494.1	RepeatMasker	DNA/Ginger-1	166258088	166259061	7923	+	.	ID="RND-6_FAMILY-51198";Tend="2542";Tstart="1579";shortTE="F";uid="a04edf57-c9da-415e-805e-75b05e366966"
NC_042494.1	RepeatMasker	DNA/hAT-hAT19	149432568	149432828	1752	+	.	ID="RND-6_FAMILY-5637";Tend="761";Tstart="511";shortTE="F";uid="1fc18d59-09d0-4a5e-b42e-49a5752fe8ee"
NC_042494.1	RepeatMasker	DNA/hAT	109737668	109738013	1776	+	.	ID="RND-6_FAMILY-15151";Tend="323";Tstart="24";shortTE="F";uid="baf9e3b0-9b09-4056-a012-4ff77308a785"
NC_042494.1	RepeatMasker	Unknown	22395598	22395725	647	+	.	ID="RND-3_FAMILY-73";Tend="1069";Tstart="941";shortTE="F";uid="dfbb8702-4b90-4c61-b4a8-e2f359fdf153"
NC_042494.1	RepeatMasker	DNA	57585230	57585387	1395	+	.	ID="DNA4-5_AP";Tend="158";Tstart="1";shortTE="F";uid="393eb9c5-2c5b-4381-aedf-0867b7fa8216"
NC_042494.1	RepeatMasker	DNA/hAT-Tip100	154607567	154607712	508	+	.	ID="RND-5_FAMILY-4689";Tend="928";Tstart="788";shortTE="F";uid="ef0fa33f-1a1e-4cde-bdd0-2c354e74c379"
NC_042494.1	RepeatMasker	Unknown	67745567	67745903	940	+	.	ID="RND-1_FAMILY-12";Tend="1226";Tstart="859";shortTE="F";uid="a8358b74-9e4e-49ec-9bdf-43ebc583f43f"
NC_042494.1	RepeatMasker	Unknown	18721790	18721965	856	+	.	ID="RND-6_FAMILY-1373";Tend="1241";Tstart="1069";shortTE="F";uid="d54fa278-df1f-477b-8c92-ce354d009649"
NC_042494.1	RepeatMasker	Retroposon?	78404280	78404453	982	+	.	ID="RND-6_FAMILY-2390";Tend="2525";Tstart="2329";shortTE="F";uid="7b5c5074-6945-4704-9fa7-6e91444ee35a"
NC_042494.1	RepeatMasker	DNA/Kolobok-E	89411917	89412850	6120	+	.	ID="RND-1_FAMILY-428";Tend="1730";Tstart="807";shortTE="F";uid="c82b8971-c94c-4c35-9908-2317d039607f"
NC_042494.1	RepeatMasker	DNA/hAT-Ac	81246875	81247432	576	+	.	ID="RND-6_FAMILY-6429";TEgroup="ctg_2%7CRND-6_FAMILY-6429%7C3";Tend="1247";Tstart="475";shortTE="F";uid="54aef5fa-419f-4434-9424-96467d7762ff"
NC_042494.1	RepeatMasker	Unknown	19203106	19203594	2383	+	.	ID="RND-5_FAMILY-1591";Tend="1268";Tstart="822";shortTE="F";uid="79b61bbd-4c99-4b11-b25e-e0314df0ef89"
NC_042494.1	RepeatMasker	Unknown	110970966	110971338	1648	+	.	ID="RND-1_FAMILY-15";Tend="1273";Tstart="828";shortTE="F";uid="2422c8b7-42cb-40c9-83be-ac7a4b561228"
NC_042494.1	RepeatMasker	DNA/hAT-Ac	77468625	77468833	600	+	.	ID="DNA8-91B_AP";Tend="666";Tstart="451";shortTE="F";uid="d8874918-5e4f-4a30-9ba4-f7efe85602cf"
NC_042494.1	RepeatMasker	DNA	133722493	133722633	549	+	.	ID="DNA-TTAA-1_AP";Tend="422";Tstart="290";shortTE="F";uid="b2e3af51-701a-4944-a178-c224992b5909"
NC_042494.1	RepeatMasker	DNA/Kolobok-E	118513311	118513531	1150	+	.	ID="RND-6_FAMILY-15442";Tend="2278";Tstart="2066";shortTE="F";uid="8a5e39a4-39dc-4407-a19f-3a9189440e22"
NC_042494.1	RepeatMasker	DNA/hAT	166456670	166457444	4943	+	.	ID="DNA8-68_AP";Tend="764";Tstart="1";shortTE="F";uid="e02bb3c5-46e9-40ff-9ad1-60b7efa6f514"
NC_042494.1	RepeatMasker	DNA/hAT-hAT19	170386296	170386473	482	+	.	ID="RND-6_FAMILY-606";Tend="1416";Tstart="1233";shortTE="F";uid="de779b86-2db4-4d55-b772-aa61d7fa40dc"
NC_042494.1	RepeatMasker	DNA/TcMar-m44	97738046	97738170	482	+	.	ID="dnax-3c_ap";Tend="117";Tstart="1";shortTE="F";uid="66d09918-8ef0-437a-81b4-29e8c1af142f"
NC_042494.1	RepeatMasker	DNA	61034262	61034721	908	+	.	ID="RND-5_FAMILY-1529";TEgroup="ctg_2%7CRND-5_FAMILY-1529%7C3";Tend="1159";Tstart="399";shortTE="F";uid="630f329f-316b-4aaf-87e6-8fd200ef1571"
NC_042494.1	RepeatMasker	DNA/Ginger-1	12901004	12901151	976	+	.	ID="RND-1_FAMILY-242";Tend="1706";Tstart="1559";shortTE="F";uid="3131cd5b-7751-4afa-82e9-9aa2abdf4c77"
NC_042494.1	RepeatMasker	Retroposon?	48230515	48232076	4898	+	.	ID="RND-6_FAMILY-2390";TEgroup="ctg_2%7CRND-6_FAMILY-2390%7C2";Tend="2522";Tstart="772";shortTE="F";uid="c6d7619a-fa19-4d88-9a86-8d18e4768d1b"
NC_042494.1	RepeatMasker	DNA/hAT	91791947	91792078	431	+	.	ID="RND-6_FAMILY-103";Tend="682";Tstart="552";shortTE="F";uid="049bacee-e2a5-4cc7-bf3c-c73c9bc16bd0"
NC_042494.1	RepeatMasker	DNA/Ginger-1	106395714	106396234	716	+	.	ID="RND-6_FAMILY-6101";Tend="816";Tstart="256";shortTE="F";uid="a573620a-0080-4e08-9f9e-79391f1a506d"
NC_042494.1	RepeatMasker	Unknown	132512876	132513125	475	+	.	ID="RND-1_FAMILY-367";Tend="1102";Tstart="868";shortTE="F";uid="1c6cb67b-13e3-4fbf-8b2a-a39fa62d3aa6"
NC_042494.1	RepeatMasker	DNA/hAT-Tip100	175906	176320	2732	+	.	ID="DNA8-100B_AP";Tend="466";Tstart="39";shortTE="F";uid="ab7bfb7c-5abd-4dd2-b907-1b058df0e748"
NC_042494.1	RepeatMasker	DNA	100234263	100234555	1841	+	.	ID="dna-ttaa-1_ap";Tend="224";Tstart="1";shortTE="F";uid="1f841945-1271-4d29-bfa9-9b6025e039f6"
NC_042494.1	RepeatMasker	Unknown	106701755	106702288	3602	+	.	ID="RND-5_FAMILY-10";Tend="1661";Tstart="1088";shortTE="F";uid="8d2f744c-8b50-4829-9c6e-5517ddce0595"
NC_042494.1	RepeatMasker	DNA	88821772	88821938	431	+	.	ID="TTAAC_AP";Tend="305";Tstart="1";shortTE="F";uid="556229a8-0c46-4ccc-8ec7-4be016eae447"
NC_042494.1	RepeatMasker	DNA/hAT-Tip100	83031396	83031593	688	+	.	ID="RND-4_FAMILY-2225";Tend="1313";Tstart="1104";shortTE="F";uid="7bb0d66c-38b0-405b-b391-2051633789bc"
NC_042494.1	RepeatMasker	DNA/hAT-Ac	23610423	23610542	463	+	.	ID="RND-6_FAMILY-5450";Tend="1384";Tstart="1254";shortTE="F";uid="55bcaf1a-d00e-4570-a80e-b96ca9f1a9c4"
NC_042494.1	RepeatMasker	DNA/Ginger-1	118336708	118336912	1117	+	.	ID="RND-6_FAMILY-14973";Tend="1119";Tstart="911";shortTE="F";uid="114d1c43-2a7d-473f-ab67-a432c5266e30"
NC_042494.1	RepeatMasker	DNA/hAT	142538258	142538478	412	+	.	ID="RND-6_FAMILY-1976";Tend="968";Tstart="748";shortTE="F";uid="e0d4befb-8925-433d-8711-e8bc7bb2fbe0"
NC_042494.1	RepeatMasker	DNA	133525425	133526090	2502	+	.	ID="DNA4-2_AP";Tend="687";Tstart="1";shortTE="F";uid="eae1fd09-a523-424e-b6f0-e68c7a73c726"
NC_042494.1	RepeatMasker	DNA	169912992	169913348	2660	+	.	ID="DNA4-3_AP";Tend="354";Tstart="1";shortTE="F";uid="9b5564f0-6196-4bdb-83ba-67e33d09abbf"
NC_042494.1	RepeatMasker	LINE/CR1	628844	629138	552	+	.	ID="RND-5_FAMILY-3871";Tend="744";Tstart="442";shortTE="F";uid="bd6ff982-15d8-4f3c-bf98-d7db988339e4"
NC_042494.1	RepeatMasker	LINE/L2	2174509	2174925	632	+	.	ID="RND-6_FAMILY-3021";Tend="1157";Tstart="746";shortTE="F";uid="71098e14-5044-4f0c-87c6-12f2d6618cb4"
NC_042494.1	RepeatMasker	DNA/Ginger	107332611	107333215	4239	+	.	ID="RND-6_FAMILY-2771";Tend="1436";Tstart="834";shortTE="F";uid="16686051-df0c-4f5f-b4f3-343250fa7f3b"
NC_042494.1	RepeatMasker	Retroposon?	113297541	113298093	912	+	.	ID="SINE2-2_AP";Tend="1998";Tstart="1410";shortTE="F";uid="d0b9fad1-34db-4191-8dc9-43a73c670bd9"
NC_042494.1	RepeatMasker	RC/Helitron	73094274	73094450	961	+	.	ID="RND-6_FAMILY-23021";Tend="1748";Tstart="1575";shortTE="F";uid="f06010a2-937c-4e1b-97b0-cb737bedbc13"
NC_042494.1	RepeatMasker	Unknown	62787024	62787171	989	+	.	ID="RND-1_FAMILY-281";Tend="1059";Tstart="919";shortTE="F";uid="ee38cead-50b5-4bb5-aadd-7d6eca3d8b42"
NC_042494.1	RepeatMasker	DNA/Sola-1	94080134	94080829	4987	+	.	ID="DNA4-7_AP";Tend="707";Tstart="1";shortTE="F";uid="d729965c-0562-4984-933c-5b460d8fb339"
NC_042494.1	RepeatMasker	DNA/Ginger-1	83969148	83969667	3110	+	.	ID="RND-6_FAMILY-14973";Tend="1491";Tstart="939";shortTE="F";uid="ffd8163c-9199-42f4-b926-0a25fb91bd8e"
NC_042494.1	RepeatMasker	DNA	155439928	155440296	589	+	.	ID="DNA4-2_AP";Tend="366";Tstart="3";shortTE="F";uid="4a87f128-e3f3-4c9b-ba7a-97563a3a7f9a"
NC_042494.1	RepeatMasker	Unknown	80508193	80508317	851	+	.	ID="RND-1_FAMILY-580";Tend="949";Tstart="821";shortTE="F";uid="de9c9052-a792-4f12-b8a4-32b95fa68527"
NC_042494.1	RepeatMasker	DNA	96405584	96405795	1842	+	.	ID="TTAA7_AP";Tend="211";Tstart="1";shortTE="F";uid="060d1c82-f0ed-4a93-bd59-62d64691c962"
NC_042494.1	RepeatMasker	Unknown	3644345	3644555	536	+	.	ID="RND-3_FAMILY-73";Tend="1172";Tstart="933";shortTE="F";uid="542a6cd7-e756-4e09-a869-33d086e645d4"
NC_042494.1	RepeatMasker	Retroposon?	144678606	144678866	471	+	.	ID="RND-6_FAMILY-832";Tend="704";Tstart="437";shortTE="F";uid="87a8e392-a01e-4e9d-bd7e-e5fe1faffe73"
NC_042494.1	RepeatMasker	DNA/hAT-Ac	11488997	11489320	1082	+	.	ID="RND-6_FAMILY-1961";Tend="384";Tstart="53";shortTE="F";uid="e85218e6-ca89-4949-95b2-26749c663ca3"
NC_042494.1	RepeatMasker	DNA/hAT-hAT19	81370653	81371137	1595	+	.	ID="DNA8-78_AP";TEgroup="ctg_2%7CDNA8-78_AP%7C2";Tend="624";Tstart="1";shortTE="F";uid="af91aca4-dbfd-43fa-a2ba-37e98565c0aa"
NC_042494.1	RepeatMasker	DNA/Kolobok-E	102783330	102783669	2353	+	.	ID="RND-6_FAMILY-923";Tend="607";Tstart="269";shortTE="F";uid="9efa1ced-a38c-430e-b76f-1cb0cb236758"
NC_042494.1	RepeatMasker	Unknown	38151616	38151784	608	+	.	ID="RND-5_FAMILY-142";Tend="1328";Tstart="1171";shortTE="F";uid="dd7ceb4c-6b1e-4b4a-b2df-a05829958328"
NC_042494.1	RepeatMasker	Unknown	168339625	168339746	602	+	.	ID="RND-1_FAMILY-64";Tend="1204";Tstart="1084";shortTE="F";uid="c87e6f64-3f05-4aea-8021-301d65f32653"
NC_042494.1	RepeatMasker	Unknown	65293646	65294079	3183	+	.	ID="RND-1_FAMILY-118";Tend="1328";Tstart="902";shortTE="F";uid="ff9016fa-41ca-49e0-b43b-4fb229ae4879"
NC_042494.1	RepeatMasker	Unknown	19275455	19275684	1037	+	.	ID="RND-1_FAMILY-416";Tend="1206";Tstart="971";shortTE="F";uid="43991f35-82ac-466b-9bf4-1506c800b571"
NC_042494.1	RepeatMasker	DNA/MULE-MuDR	156836819	156837670	4521	+	.	ID="RND-5_FAMILY-397";Tend="1695";Tstart="851";shortTE="F";uid="8fb01e7b-5882-4cf0-b4c4-c95ea316c23a"
NC_042494.1	RepeatMasker	Unknown	17451071	17451761	5448	+	.	ID="RND-4_FAMILY-1314";Tend="1550";Tstart="864";shortTE="F";uid="e3c6d93a-bd27-4373-af91-948da9d6e0de"
NC_042494.1	RepeatMasker	Unknown	61429385	61429766	2744	+	.	ID="RND-5_FAMILY-7294";Tend="1685";Tstart="1295";shortTE="F";uid="e3add1db-087f-40e5-9372-85fd8bca6863"
NC_042494.1	RepeatMasker	DNA/P	169617878	169618029	1044	+	.	ID="DNA8-26_AP";Tend="260";Tstart="108";shortTE="F";uid="bd4fd4d1-5369-40e5-a461-0b2108badd09"
NC_042494.1	RepeatMasker	DNA	44472282	44472633	2495	+	.	ID="DNA3-10_AP";Tend="341";Tstart="1";shortTE="F";uid="07c8852b-30b9-4c94-87d8-c3f5c6bb7eb8"
NC_042494.1	RepeatMasker	RC/Helitron	50932563	50932976	1000	+	.	ID="RND-6_FAMILY-17400";TEgroup="ctg_2%7CRND-6_FAMILY-17400%7C3";Tend="1323";Tstart="994";shortTE="F";uid="29ba2696-2c94-4aaa-aa98-373d0610ca50"
NC_042494.1	RepeatMasker	Retroposon?	78553923	78554216	1266	+	.	ID="RND-5_FAMILY-1426";Tend="1836";Tstart="1543";shortTE="F";uid="52be356a-38dc-4e87-9f17-f8d87528b55a"
NC_042494.1	RepeatMasker	DNA/Ginger	157295600	157295858	945	+	.	ID="RND-6_FAMILY-2771";Tend="2079";Tstart="1813";shortTE="F";uid="7058ce76-0b5e-439e-9862-eaa7af1f6cfe"
NC_042494.1	RepeatMasker	DNA/TcMar-m44?	141112211	141112369	623	+	.	ID="DNA4-10_AP";Tend="160";Tstart="1";shortTE="F";uid="4dfb1efe-bc93-444a-a196-d29188c41177"
NC_042494.1	RepeatMasker	Unknown	102676690	102676816	489	+	.	ID="RND-6_FAMILY-4472";Tend="1056";Tstart="928";shortTE="F";uid="ac227387-1167-4d03-86ad-82d9813a524c"
NC_042494.1	RepeatMasker	RC/Helitron	41672735	41673204	816	+	.	ID="RND-4_FAMILY-667";TEgroup="ctg_2%7CRND-4_FAMILY-667%7C12";Tend="1596";Tstart="951";shortTE="T";uid="ae862530-064a-4a16-889c-b7792c99039a"
NC_042494.1	RepeatMasker	DNA	125454489	125454888	884	+	.	ID="TTAA2C_AP";Tend="415";Tstart="20";shortTE="F";uid="22c62394-a307-4179-8ade-414d29c5ce7d"
NC_042494.1	RepeatMasker	LINE/I-Jockey	46870175	46871492	819	+	.	ID="RND-5_FAMILY-77";TEgroup="ctg_2%7CRND-5_FAMILY-77%7C2";Tend="1565";Tstart="414";shortTE="F";uid="e17807d6-259a-4aa7-922a-d635fd6e846b"
NC_042494.1	RepeatMasker	DNA/MULE-MuDR	47433699	47434419	5641	+	.	ID="RND-6_FAMILY-4020";Tend="1393";Tstart="654";shortTE="F";uid="c0ab4497-1eda-430b-896a-f614e5654945"
NC_042494.1	RepeatMasker	DNA/Ginger-1	102981321	102981930	1384	+	.	ID="RND-5_FAMILY-3362";Tend="1727";Tstart="1151";shortTE="F";uid="828399f3-0f8c-4e8e-89d2-cdd834b9f3ca"
NC_042494.1	RepeatMasker	DNA/hAT-Ac	36411208	36411756	4220	+	.	ID="DNA8-56_AP";Tend="585";Tstart="1";shortTE="F";uid="9f0431e0-ff16-490a-be41-b36c7c211843"
NC_042494.1	RepeatMasker	DNA/hAT-Tip100	18020479	18020970	3941	+	.	ID="RND-6_FAMILY-9732";Tend="729";Tstart="249";shortTE="F";uid="25fd832e-1606-4a09-a5f4-55a0c5489a6a"
NC_042494.1	RepeatMasker	DNA	107520451	107520727	2233	+	.	ID="RND-1_FAMILY-575";Tend="1192";Tstart="922";shortTE="F";uid="74f4c28f-c552-4053-a92d-a360e7c9a3d5"
NC_042494.1	RepeatMasker	Unknown	73761707	73761875	883	+	.	ID="RND-6_FAMILY-3599";Tend="1475";Tstart="1297";shortTE="F";uid="f75b1ea7-7d15-42a8-8605-a1dffbd419d1"
NC_042494.1	RepeatMasker	DNA/Ginger-1	58949760	58949879	837	+	.	ID="RND-5_FAMILY-7009";Tend="1474";Tstart="1353";shortTE="F";uid="2165e76c-15a7-4895-8517-fb4ae9bb705b"
NC_042494.1	RepeatMasker	DNA/MULE-MuDR	9725296	9725631	500	+	.	ID="RND-5_FAMILY-4863";Tend="1353";Tstart="1068";shortTE="F";uid="5450e060-fc09-46ee-8a95-3197eb664aa4"
NC_042494.1	RepeatMasker	DNA/Ginger-1	29659420	29659910	1645	+	.	ID="RND-6_FAMILY-9672";Tend="2295";Tstart="1822";shortTE="F";uid="74f28299-79cf-419c-9e13-2f04e6fe01fc"
NC_042494.1	RepeatMasker	Unknown	106526097	106526436	2074	+	.	ID="RND-5_FAMILY-1362";Tend="1109";Tstart="802";shortTE="F";uid="a3a65758-f917-4939-ae43-66be1dd3b6f4"
NC_042494.1	RepeatMasker	DNA/hAT-Tip100	78952136	78952828	748	+	.	ID="RND-5_FAMILY-311";TEgroup="ctg_2%7CRND-5_FAMILY-311%7C4";Tend="1942";Tstart="691";shortTE="F";uid="a30a5f01-8c8f-496b-a693-6a0c79685893"
NC_042494.1	RepeatMasker	Unknown	56210528	56210682	409	+	.	ID="RND-3_FAMILY-73";Tend="1099";Tstart="931";shortTE="F";uid="127618fe-5636-4991-a92f-e36419c92724"
NC_042494.1	RepeatMasker	Unknown	85697007	85697546	1363	+	.	ID="RND-5_FAMILY-160";Tend="1322";Tstart="737";shortTE="F";uid="da254e98-06b9-4d58-a9de-8667259884a3"
NC_042494.1	RepeatMasker	DNA/MULE-MuDR	43613039	43613251	495	+	.	ID="RND-6_FAMILY-9427";Tend="1313";Tstart="1127";shortTE="F";uid="877b8783-afc9-4882-9e93-06d8e5d60908"
NC_042494.1	RepeatMasker	DNA/Ginger-1	106429871	106430009	710	+	.	ID="RND-6_FAMILY-51198";Tend="2542";Tstart="2409";shortTE="F";uid="e4f6f768-78fe-411d-acd6-3fb128687cfd"
NC_042494.1	RepeatMasker	DNA	117938371	117939094	2273	+	.	ID="DNA4-2_AP";Tend="768";Tstart="2";shortTE="F";uid="a1fc208b-78f9-4683-9c36-a276724f5b7f"
NC_042494.1	RepeatMasker	DNA	162536374	162536670	1509	+	.	ID="RND-5_FAMILY-8756";Tend="1420";Tstart="1074";shortTE="F";uid="401381e4-b2ed-4276-851c-ab29dca0be8f"
NC_042494.1	RepeatMasker	Unknown	92728800	92728997	483	+	.	ID="RND-5_FAMILY-943";Tend="233";Tstart="54";shortTE="F";uid="9f805b4b-01c4-4971-ae89-a1d334c9d281"
NC_042494.1	RepeatMasker	Retroposon?	38092151	38092501	701	+	.	ID="RND-6_FAMILY-19836";Tend="2147";Tstart="1827";shortTE="F";uid="ceffd6f3-d1c8-4a81-b242-a2bd97a3c8a8"
NC_042494.1	RepeatMasker	DNA/hAT-hAT19	126290398	126290508	406	+	.	ID="DNA8-82_AP";Tend="469";Tstart="345";shortTE="F";uid="3933c6e7-41eb-485f-a9ad-a08d3e7ecc45"
NC_042494.1	RepeatMasker	DNA/Kolobok-E	166092968	166093549	3296	+	.	ID="RND-1_FAMILY-42";Tend="1457";Tstart="893";shortTE="F";uid="11ce9a3e-e84b-42d6-b2ab-33d0d1bd7744"
NC_042494.1	RepeatMasker	Unknown	11892258	11892676	723	+	.	ID="RND-1_FAMILY-462";Tend="1450";Tstart="866";shortTE="F";uid="0cdc9392-c5b7-42c9-a521-488aa771d1c0"
NC_042494.1	RepeatMasker	DNA	53097960	53098245	2327	+	.	ID="DNA8-29_AP";Tend="771";Tstart="485";shortTE="F";uid="85227515-40ee-4cd9-9ca1-6141536e6436"
NC_042494.1	RepeatMasker	DNA/hAT-hAT19	77210845	77211071	646	+	.	ID="HAT-N12_AP";TEgroup="ctg_2%7CHAT-N12_AP%7C2";Tend="492";Tstart="103";shortTE="F";uid="2ce5f158-f15b-4c0a-833a-ff10cab5c592"
NC_042494.1	RepeatMasker	DNA/Ginger	114357823	114357947	454	+	.	ID="RND-1_FAMILY-173";Tend="976";Tstart="853";shortTE="F";uid="483708a3-eba6-43e2-b3ab-e3219befbc87"
NC_042494.1	RepeatMasker	DNA	106865883	106866397	565	+	.	ID="RND-6_FAMILY-8931";TEgroup="ctg_2%7CRND-6_FAMILY-8931%7C10";Tend="1342";Tstart="898";shortTE="F";uid="2635ec27-80c5-49c8-b07e-53bb8abaf938"
NC_042494.1	RepeatMasker	DNA/hAT	21739224	21739971	4566	+	.	ID="RND-6_FAMILY-45";Tend="1703";Tstart="930";shortTE="F";uid="58d2c2c1-a8dd-40b5-a604-2145c8c834c5"
NC_042494.1	RepeatMasker	DNA	129288314	129288668	1281	+	.	ID="TTAA2D_AP";Tend="353";Tstart="1";shortTE="F";uid="2f1bd395-ebb2-42ed-b101-873c239b6e59"
NC_042494.1	RepeatMasker	Unknown	152938779	152939000	1585	+	.	ID="RND-6_FAMILY-4814";Tend="1247";Tstart="1017";shortTE="F";uid="e78c83dc-c458-4034-a9cf-937e5395e8a4"
NC_042494.1	RepeatMasker	DNA/hAT-Tip100	80867173	80867502	1402	+	.	ID="RND-6_FAMILY-343";Tend="2241";Tstart="1935";shortTE="F";uid="2d61ae25-4333-4f89-b0a2-3f44e524a43b"
NC_042494.1	RepeatMasker	Unknown	22015582	22015820	2011	+	.	ID="RND-5_FAMILY-528";Tend="1210";Tstart="971";shortTE="F";uid="7395106d-fb6f-4061-bf76-d91090401503"
NC_042494.1	RepeatMasker	DNA/Kolobok-E	60141519	60141789	1479	+	.	ID="RND-4_FAMILY-542";Tend="1435";Tstart="1166";shortTE="F";uid="95d7944a-5dd8-407c-8190-edf1627b6c73"
NC_042494.1	RepeatMasker	RC/Helitron	63038282	63038461	431	+	.	ID="HELITRON-N4_LMI";Tend="178";Tstart="1";shortTE="F";uid="e01064f9-d947-4ed4-932b-1e943b44c5c8"
NC_042494.1	RepeatMasker	DNA	29233693	29234050	992	+	.	ID="RND-6_FAMILY-10875";Tend="1773";Tstart="1370";shortTE="F";uid="0f0a58ee-bb7c-4a59-8dc0-dd97f3b862db"
NC_042494.1	RepeatMasker	Unknown	128469949	128470183	749	+	.	ID="RND-3_FAMILY-73";Tend="1174";Tstart="932";shortTE="F";uid="9a409a4c-f952-414a-b250-43632763893c"
NC_042494.1	RepeatMasker	DNA/Kolobok-E	101375791	101376374	4374	+	.	ID="RND-1_FAMILY-42";Tend="1469";Tstart="893";shortTE="F";uid="28207731-d956-4e8f-8077-7671d55d6b8c"
NC_042494.1	RepeatMasker	DNA/hAT-Tip100	44191571	44191756	1073	+	.	ID="DNA8-65_AP";Tend="168";Tstart="1";shortTE="F";uid="fd680d25-1646-476e-881a-96c949e8dfce"
NC_042494.1	RepeatMasker	RC/Helitron	1539957	1540091	415	+	.	ID="RND-1_FAMILY-504";Tend="761";Tstart="634";shortTE="F";uid="8969f770-7093-4548-87fb-2c31dfee590d"
NC_042494.1	RepeatMasker	DNA/Ginger-1	106717150	106717317	854	+	.	ID="RND-6_FAMILY-14973";Tend="1113";Tstart="938";shortTE="F";uid="61097aa9-8d06-453c-bd31-2de01a7b4736"
NC_042494.1	RepeatMasker	DNA/hAT-Tip100	161253951	161254162	607	+	.	ID="RND-1_FAMILY-294";Tend="407";Tstart="206";shortTE="F";uid="586e05aa-287f-439d-8932-6129ef8da69c"
NC_042494.1	RepeatMasker	Unknown	35791175	35791333	1124	+	.	ID="RND-1_FAMILY-313";Tend="1136";Tstart="987";shortTE="F";uid="87b1e478-e06c-441c-be80-41d461f01ba7"
NC_042494.1	RepeatMasker	DNA	90906936	90907062	910	+	.	ID="DNA3-4_AP";Tend="127";Tstart="1";shortTE="F";uid="45cb2105-54c1-4d04-bb94-9f4f1f3900ce"
NC_042494.1	RepeatMasker	DNA/Kolobok-E	70746599	70747564	4537	+	.	ID="RND-5_FAMILY-751";Tend="1509";Tstart="462";shortTE="F";uid="0ea35dc3-1568-4e7f-9995-de9c0cef30db"
NC_042494.1	RepeatMasker	RC/Helitron	170217720	170217846	499	+	.	ID="RND-1_FAMILY-527";Tend="1217";Tstart="1041";shortTE="F";uid="2b98c82f-ecab-4bb9-aa8f-238413989e48"
NC_042494.1	RepeatMasker	DNA/hAT	45979637	45980007	2580	+	.	ID="DNA8-108_AP";Tend="705";Tstart="314";shortTE="F";uid="37fb76b4-7ef5-49aa-9d7a-9fad5c890ab3"
NC_042494.1	RepeatMasker	LINE/RTE-BovB	29322038	29322276	521	+	.	ID="RTE-33_LMI";Tend="3167";Tstart="2929";shortTE="F";uid="9ecaf182-0115-425a-8c24-a4681f4a92c6"
NC_042494.1	RepeatMasker	DNA/hAT-Tip100	110083390	110083735	1623	+	.	ID="RND-1_FAMILY-255";Tend="1291";Tstart="972";shortTE="F";uid="988ae1d0-178c-4415-aba1-d3b55490b739"
NC_042494.1	RepeatMasker	Retroposon?	126063144	126063944	1458	+	.	ID="RND-6_FAMILY-14514";Tend="996";Tstart="88";shortTE="F";uid="d4b89676-6069-48ea-8348-3d92f215835d"
NC_042494.1	RepeatMasker	DNA	142088828	142089042	678	+	.	ID="RND-4_FAMILY-649";Tend="1070";Tstart="850";shortTE="F";uid="f1f2f515-72f3-43f2-ac26-3354393cf3e9"
NC_042494.1	RepeatMasker	Retroposon?	138941212	138941559	2740	+	.	ID="RND-6_FAMILY-7552";Tend="1161";Tstart="809";shortTE="F";uid="e67465d9-4440-4d0f-93fb-84f2aa9d7b17"
NC_042494.1	RepeatMasker	DNA	138614682	138615099	2721	+	.	ID="TTAA2C_AP";Tend="422";Tstart="1";shortTE="F";uid="595f544d-0c24-4c2e-9de2-ef930055a51a"
NC_042494.1	RepeatMasker	RC/Helitron	129472074	129472370	1598	+	.	ID="RND-6_FAMILY-32908";TEgroup="ctg_2%7CRND-6_FAMILY-32908%7C30";Tend="1316";Tstart="431";shortTE="T";uid="5e57e03f-10f8-4bf7-88b7-2673e0ff93b5"
NC_042494.1	RepeatMasker	DNA	114387093	114387302	619	+	.	ID="RND-6_FAMILY-13093";Tend="1740";Tstart="1543";shortTE="F";uid="2ff26e25-4684-40ff-acd7-73af6f02edf3"
NC_042494.1	RepeatMasker	DNA/hAT-Ac	165157145	165157376	435	+	.	ID="RND-4_FAMILY-1380";Tend="652";Tstart="475";shortTE="F";uid="873c46f1-6adb-4182-9f1f-8e371f273d2f"
NC_042494.1	RepeatMasker	Unknown	785325	785646	954	+	.	ID="RND-6_FAMILY-4367";Tend="1287";Tstart="933";shortTE="F";uid="df784d15-7f09-479b-a7e1-a21f68e06efe"
NC_042494.1	RepeatMasker	DNA/hAT-Tip100	77470695	77471047	2669	+	.	ID="DNA8-106_AP";Tend="345";Tstart="1";shortTE="F";uid="0b3cecbd-16bf-4f9e-ba1c-4ccbd2c24286"
NC_042494.1	RepeatMasker	Unknown	18066027	18066349	1291	+	.	ID="RND-1_FAMILY-15";Tend="1271";Tstart="954";shortTE="F";uid="5504f428-f8ab-4bef-acf5-a58a449f9abd"
NC_042494.1	RepeatMasker	DNA/Kolobok-E	118481152	118481255	815	+	.	ID="RND-6_FAMILY-9044";Tend="1883";Tstart="1572";shortTE="F";uid="e3a3842b-ebae-49e8-b279-baf564a4ca50"
NC_042494.1	RepeatMasker	DNA/Kolobok-E	130524558	130524851	1898	+	.	ID="RND-6_FAMILY-9043";Tend="1513";Tstart="1219";shortTE="F";uid="40ea7398-cafa-4f87-8d52-3a40500502c7"
NC_042494.1	RepeatMasker	DNA/hAT-Ac	168123403	168124348	7491	+	.	ID="DNA8-14_AP";Tend="937";Tstart="1";shortTE="F";uid="dfc5bafa-cdaa-473b-a429-3259adf07298"
NC_042494.1	RepeatMasker	LINE/L2	142288746	142289052	686	+	.	ID="RND-5_FAMILY-716";Tend="1889";Tstart="1590";shortTE="F";uid="8e18675f-1e50-42e4-9eb1-f3445397522a"
NC_042494.1	RepeatMasker	DNA/hAT-hATm	158164204	158165048	860	+	.	ID="hat-4_ap";Tend="2936";Tstart="1949";shortTE="F";uid="3e069080-7943-44dd-8836-824cf29913a8"
NC_042494.1	RepeatMasker	DNA	170534156	170535146	3908	+	.	ID="RND-5_FAMILY-1529";TEgroup="ctg_2%7CRND-5_FAMILY-1529%7C8";Tend="1352";Tstart="399";shortTE="F";uid="2ca2c87b-55d2-4542-a5d8-5e6c36484dba"
NC_042494.1	RepeatMasker	DNA/Kolobok-E	168067	168347	1792	+	.	ID="RND-1_FAMILY-42";Tend="1177";Tstart="895";shortTE="F";uid="754a177a-813f-49d0-8a61-b2eb027ac337"
NC_042494.1	RepeatMasker	DNA/Kolobok-E	129211109	129211387	1248	+	.	ID="RND-6_FAMILY-829";Tend="1470";Tstart="1171";shortTE="F";uid="e3c41c52-f0d4-4d09-91f7-746a3a057165"
NC_042494.1	RepeatMasker	DNA/TcMar-m44?	50789522	50789627	636	+	.	ID="DNA4-10_AP";Tend="156";Tstart="58";shortTE="F";uid="128f1f3f-273c-494b-ada2-023084ee6d13"
NC_042494.1	RepeatMasker	Unknown	22880496	22881029	1232	+	.	ID="RND-5_FAMILY-2946";Tend="1742";Tstart="1263";shortTE="F";uid="571f1d89-ec59-4411-8970-882b48f7995d"
NC_042494.1	RepeatMasker	DNA/hAT-Tip100	114986864	114987326	2532	+	.	ID="dna8-87_ap";Tend="822";Tstart="192";shortTE="F";uid="8150a9e2-31ef-4ea1-b8df-54f30ebc3229"
NC_042494.1	RepeatMasker	Unknown	3986255	3986608	1954	+	.	ID="RND-6_FAMILY-181";Tend="1740";Tstart="1385";shortTE="F";uid="7581fb76-156c-4407-a055-9ed81043e9bb"
NC_042494.1	RepeatMasker	DNA/Kolobok-E	141293769	141294204	436	+	.	ID="RND-6_FAMILY-9043";TEgroup="ctg_2%7CRND-6_FAMILY-9043%7C7";Tend="1513";Tstart="1157";shortTE="T";uid="ba552da2-39f8-464b-abe2-0af117861efe"
NC_042494.1	RepeatMasker	Retroposon?	106525048	106525755	3329	+	.	ID="RND-5_FAMILY-2724";Tend="808";Tstart="8";shortTE="F";uid="274de133-dae6-4500-ae68-4d403fd2fbba"
NC_042494.1	RepeatMasker	Retroposon?	51111747	51112183	1571	+	.	ID="RND-6_FAMILY-2390";Tend="1078";Tstart="640";shortTE="F";uid="56665c64-5831-4549-91e9-bc4ff7236ee8"
NC_042494.1	RepeatMasker	DNA/hAT-Tip100	124706405	124706526	727	+	.	ID="RND-6_FAMILY-12487";Tend="2210";Tstart="2095";shortTE="F";uid="38e2140b-6299-4ea9-8da6-29f7fd3c26ff"
NC_042494.1	RepeatMasker	Retroposon?	1591755	1591862	428	+	.	ID="RND-6_FAMILY-8440";Tend="1847";Tstart="1729";shortTE="F";uid="cfc59b8a-ce5d-4cf5-a2ed-ebc63e8897bb"
NC_042494.1	RepeatMasker	DNA/hAT-Tip100	162446934	162447087	962	+	.	ID="DNA8-63_AP";Tend="168";Tstart="1";shortTE="F";uid="04fe4d7b-81d3-4d73-b036-d4c1524001f9"
NC_042494.1	RepeatMasker	DNA/hAT	157892755	157892941	544	+	.	ID="dna8-1_ap";Tend="499";Tstart="339";shortTE="F";uid="9b08c999-ae1c-422d-9312-00f8738912f3"
NC_042494.1	RepeatMasker	DNA/Ginger	97917341	97917985	2507	+	.	ID="RND-6_FAMILY-2771";Tend="1925";Tstart="1256";shortTE="F";uid="8f332383-b760-4e83-aaf2-c772f2c115e9"
NC_042494.1	RepeatMasker	DNA/hAT-Tip100	33172554	33172714	711	+	.	ID="RND-4_FAMILY-3326";Tend="1451";Tstart="1302";shortTE="F";uid="b2ffde0c-bcab-4c5f-b025-8888ff776ee8"
NC_042494.1	RepeatMasker	Retroposon?	110433763	110433890	444	+	.	ID="RND-5_FAMILY-3709";Tend="1353";Tstart="1220";shortTE="F";uid="6fb743ea-2fca-4acd-b779-f31d0df6b9d5"
NC_042494.1	RepeatMasker	DNA/Ginger-1	8374893	8375103	971	+	.	ID="RND-6_FAMILY-954";Tend="1046";Tstart="864";shortTE="F";uid="a0219ada-b514-4193-abb2-d9180602cd8a"
NC_042494.1	RepeatMasker	Unknown	76943590	76943713	511	+	.	ID="RND-6_FAMILY-3972";Tend="1200";Tstart="1081";shortTE="F";uid="80aa4a62-bd69-47de-ac36-8d532037c963"
NC_042494.1	RepeatMasker	DNA/Ginger-1	59438546	59439298	5709	+	.	ID="RND-6_FAMILY-22402";Tend="1635";Tstart="878";shortTE="F";uid="ef381b63-9b3d-4100-a676-087293872601"
NC_042494.1	RepeatMasker	DNA	170090436	170090543	721	+	.	ID="DNA3-2_AP";Tend="104";Tstart="1";shortTE="F";uid="87b42d3c-e340-41c4-88e7-20fcb095ac8a"
NC_042494.1	RepeatMasker	DNA/hAT?	108705569	108706029	1630	+	.	ID="rnd-1_family-4";Tend="1849";Tstart="1053";shortTE="F";uid="e1cb6561-28f1-45e2-a940-c4614df1b9a8"
NC_042494.1	RepeatMasker	RC/Helitron	160299178	160299487	1810	+	.	ID="RND-4_FAMILY-667";Tend="1273";Tstart="971";shortTE="F";uid="c8acc092-6007-44c0-960a-9872ee8cbeb1"
NC_042494.1	RepeatMasker	Unknown	137367873	137368531	4247	+	.	ID="RND-5_FAMILY-5420";Tend="899";Tstart="261";shortTE="F";uid="f523917d-a1c8-41ea-8171-38e3de6b91a5"
NC_042494.1	RepeatMasker	RC/Helitron	148343264	148343431	401	+	.	ID="RND-6_FAMILY-216";Tend="481";Tstart="319";shortTE="F";uid="876d636a-c6be-4a2e-84dc-642b021a7acf"
NC_042494.1	RepeatMasker	LINE/I-Jockey	8755429	8755720	444	+	.	ID="RND-1_FAMILY-502";Tend="1223";Tstart="938";shortTE="F";uid="cbb04052-b82a-40af-83e3-bddc3d9eb350"
NC_042494.1	RepeatMasker	DNA	121237304	121237451	1242	+	.	ID="TTAA2_AP";Tend="150";Tstart="1";shortTE="F";uid="7e4e2d24-a2f0-4d56-8cd9-0e5398f2c6c0"
NC_042494.1	RepeatMasker	Retroposon?	109411751	109413082	9159	+	.	ID="RND-5_FAMILY-3709";Tend="2150";Tstart="785";shortTE="F";uid="85bbf3ab-0384-4ff8-a154-a52ec83e5af6"
NC_042494.1	RepeatMasker	DNA/hAT-Charlie	49061554	49061861	2426	+	.	ID="DNA8-47_AP";Tend="307";Tstart="1";shortTE="F";uid="20961763-b094-407f-b2a2-95f453f8b991"
NC_042494.1	RepeatMasker	LINE/RTE-BovB	139370601	139371971	1156	+	.	ID="RTE-63_LMI";Tend="3185";Tstart="1764";shortTE="F";uid="bf40df3a-804f-4f86-bfa7-aa33ca97bd3f"
NC_042494.1	RepeatMasker	DNA	9034697	9034830	536	+	.	ID="TTAA2D_AP";Tend="428";Tstart="299";shortTE="F";uid="3db7c6b0-29fd-4393-a45a-ee6a1b1579a7"
NC_042494.1	RepeatMasker	DNA/hAT-hAT19	137324767	137325493	958	+	.	ID="HAT-N13_AP";TEgroup="ctg_2%7CHAT-N13_AP%7C6";Tend="626";Tstart="2";shortTE="F";uid="99e82dd8-c5ea-4816-8c55-7a72edeb54d5"
NC_042494.1	RepeatMasker	LINE/L2	135599395	135599890	735	+	.	ID="RND-6_FAMILY-20386";Tend="864";Tstart="367";shortTE="F";uid="92a2bcdf-c30d-4a67-bafc-8b9fcb5b79b7"
NC_042494.1	RepeatMasker	DNA	83188428	83188893	2181	+	.	ID="RND-6_FAMILY-8931";Tend="1343";Tstart="890";shortTE="F";uid="19143eaf-0bda-43af-8071-62c389c96ad1"
NC_042494.1	RepeatMasker	DNA/hAT-Tip100	67130918	67131226	1830	+	.	ID="RND-6_FAMILY-23781";Tend="388";Tstart="104";shortTE="F";uid="c942a1f8-2262-4544-8064-e93d9608c6ec"
NC_042494.1	RepeatMasker	DNA	78086035	78086254	1523	+	.	ID="RND-1_FAMILY-464";TEgroup="ctg_2%7CRND-1_FAMILY-464%7C17";Tend="1441";Tstart="962";shortTE="F";uid="cc8c2615-d5f4-46f1-a062-e433e9e7d739"
NC_042494.1	RepeatMasker	DNA	81813683	81814114	2593	+	.	ID="RND-6_FAMILY-14385";Tend="1369";Tstart="912";shortTE="F";uid="59c4a006-be9e-4cad-b31a-8d794097fa30"
NC_042494.1	RepeatMasker	DNA	137241755	137242219	1238	+	.	ID="TTAA25_AP";Tend="512";Tstart="109";shortTE="F";uid="59d9b7f8-0396-4ca2-a3ef-d831329191a6"
NC_042494.1	RepeatMasker	Unknown	61230439	61230800	1440	+	.	ID="RND-6_FAMILY-11179";TEgroup="ctg_2%7CRND-6_FAMILY-11179%7C2";Tend="1466";Tstart="892";shortTE="F";uid="c1dc2480-f47c-405f-817c-654a353be5f8"
NC_042494.1	RepeatMasker	DNA	28654289	28654745	1010	+	.	ID="DNA4-3_AP";Tend="457";Tstart="1";shortTE="F";uid="4186ac97-d214-4e65-8966-d95034cf7f11"
NC_042494.1	RepeatMasker	Retroposon?	80049398	80049847	690	+	.	ID="RND-6_FAMILY-7552";Tend="865";Tstart="477";shortTE="F";uid="532a8889-a6df-4f03-aeb1-b878a8e90261"
NC_042494.1	RepeatMasker	DNA	116976644	116976821	1223	+	.	ID="DNA3-9_AP";Tend="203";Tstart="4";shortTE="F";uid="97cb2edb-d721-484e-aa37-b3a6fbc04217"
NC_042494.1	RepeatMasker	DNA/MULE-NOF	134933853	134933963	516	+	.	ID="RND-6_FAMILY-433";Tend="1154";Tstart="1033";shortTE="F";uid="603a8dd2-4a27-4759-b81d-777047221c41"
NC_042494.1	RepeatMasker	DNA/hAT-Tip100	147876420	147876947	3308	+	.	ID="HAT-N16_AP";Tend="564";Tstart="1";shortTE="F";uid="465f207e-17ce-407a-9d3e-e27fc19417ae"
NC_042494.1	RepeatMasker	Unknown	153043195	153043312	786	+	.	ID="RND-5_FAMILY-847";Tend="1327";Tstart="1208";shortTE="F";uid="00944cf1-bec3-48e9-a6c8-3cb426b452b9"
NC_042494.1	RepeatMasker	Retroposon?	165900878	165901719	5362	+	.	ID="RND-6_FAMILY-11842";Tend="1540";Tstart="706";shortTE="F";uid="b4a0b037-eb38-4545-ad90-6c3d053e844d"
NC_042494.1	RepeatMasker	Unknown	78496125	78496958	6607	+	.	ID="RND-5_FAMILY-2887";Tend="1250";Tstart="421";shortTE="F";uid="83b8149f-a6e9-4072-a595-8ec4bcff3cf8"
NC_042494.1	RepeatMasker	DNA/Ginger-1	40677814	40678645	5361	+	.	ID="RND-6_FAMILY-8793";Tend="933";Tstart="102";shortTE="F";uid="e8c79c93-26b1-4416-a86d-bf90fbf35ecf"
NC_042494.1	RepeatMasker	Unknown	135635751	135635897	814	+	.	ID="RND-1_FAMILY-63";Tend="1106";Tstart="933";shortTE="F";uid="17d88349-6569-47e2-a569-34ed52d71224"
NC_042494.1	RepeatMasker	RC/Helitron	88158982	88159487	3898	+	.	ID="RND-5_FAMILY-1906";Tend="1695";Tstart="1196";shortTE="F";uid="15e917de-75a2-43d8-94ea-27fa957537d5"
NC_042494.1	RepeatMasker	DNA	111124308	111124742	1142	+	.	ID="RND-6_FAMILY-14917";Tend="1353";Tstart="912";shortTE="F";uid="30405ab5-93da-4717-ad65-944238e15e60"
NC_042494.1	RepeatMasker	DNA/hAT-Tip100	20016332	20017243	3310	+	.	ID="RND-6_FAMILY-6296";TEgroup="ctg_2%7CRND-6_FAMILY-6296%7C2";Tend="1672";Tstart="850";shortTE="F";uid="daeafdcb-d314-4be5-bf23-12eb329bb573"
NC_042494.1	RepeatMasker	RC/Helitron	112618500	112618622	950	+	.	ID="RND-1_FAMILY-504";Tend="776";Tstart="654";shortTE="F";uid="dbaa1e87-533f-4fa1-8078-52d77b78513a"
NC_042494.1	RepeatMasker	DNA	86239125	86239245	751	+	.	ID="TTAA3_AP";Tend="428";Tstart="308";shortTE="F";uid="5d58a13f-53e6-4b4d-979a-4faf9581c52e"
NC_042494.1	RepeatMasker	DNA	37368546	37368651	515	+	.	ID="RND-6_FAMILY-4333";Tend="1605";Tstart="1498";shortTE="F";uid="168128c3-5dcc-4164-bb32-c4d782c1fc8c"
NC_042494.1	RepeatMasker	DNA/Ginger-1	125464886	125465801	5133	+	.	ID="RND-6_FAMILY-9672";Tend="1782";Tstart="842";shortTE="F";uid="acac0a36-f21b-4f37-8d9d-98e33f6e1e25"
NC_042494.1	RepeatMasker	Retroposon?	46477567	46478286	1674	+	.	ID="RND-5_FAMILY-7341";Tend="1693";Tstart="713";shortTE="F";uid="062c5d72-1852-4970-b13c-e7b9c1f5fab8"
NC_042494.1	RepeatMasker	DNA/Kolobok-E	165353440	165353750	474	+	.	ID="RND-5_FAMILY-1619";Tend="2200";Tstart="1897";shortTE="F";uid="b2d33177-1e9c-4f04-8254-051ebcdd8c39"
NC_042494.1	RepeatMasker	DNA	90930576	90930708	835	+	.	ID="TTAA2D_AP";Tend="430";Tstart="297";shortTE="F";uid="b72f792a-f58e-4a69-97ee-65aee7c063fb"
NC_042494.1	RepeatMasker	DNA	107873913	107874204	489	+	.	ID="DNAX-2_AP";Tend="467";Tstart="174";shortTE="F";uid="5b38dc12-006d-4e74-9528-5945250ed040"
NC_042494.1	RepeatMasker	Unknown	85928779	85929054	539	+	.	ID="RND-6_FAMILY-934";Tend="1355";Tstart="1126";shortTE="F";uid="18303bf7-2917-43d1-a700-b289c2a6dcd2"
NC_042494.1	RepeatMasker	DNA/Ginger	122827904	122828178	861	+	.	ID="RND-6_FAMILY-2771";Tend="1739";Tstart="1488";shortTE="F";uid="2066df18-a860-4187-a359-9ca099730357"
NC_042494.1	RepeatMasker	DNA/TcMar-Pogo	93057469	93057573	524	+	.	ID="RND-6_FAMILY-19516";Tend="1514";Tstart="1411";shortTE="F";uid="15041910-e0e3-4bc5-802c-99a3204673cf"
NC_042494.1	RepeatMasker	DNA/Sola-1	5947638	5948235	4719	+	.	ID="RND-6_FAMILY-20864";Tend="1532";Tstart="937";shortTE="F";uid="115c6a4f-6989-47c2-a66d-c440cde37b90"
NC_042494.1	RepeatMasker	DNA/MULE-MuDR	17706862	17707392	615	+	.	ID="RND-5_FAMILY-4863";TEgroup="ctg_2%7CRND-5_FAMILY-4863%7C2";Tend="1484";Tstart="595";shortTE="T";uid="c83c1fed-ccb4-4073-825a-ebdd2c4601ad"
NC_042494.1	RepeatMasker	DNA/hAT-Ac	117834504	117834926	1754	+	.	ID="RND-5_FAMILY-5844";Tend="1904";Tstart="1477";shortTE="F";uid="146268cb-d514-4d6e-8780-20fc4c027961"
NC_042494.1	RepeatMasker	DNA/hAT-Ac	116216219	116216598	1930	+	.	ID="DNA8-67_AP";Tend="382";Tstart="1";shortTE="F";uid="6f6d2f8a-e468-4883-a87a-ed26e32168e7"
NC_042494.1	RepeatMasker	LINE/I-Jockey	103840305	103840762	3774	+	.	ID="RND-6_FAMILY-26672";Tend="1753";Tstart="1297";shortTE="F";uid="ad3ae614-9053-455b-8450-4c54d123c06f"
NC_042494.1	RepeatMasker	DNA/Ginger-1	3846570	3846896	1890	+	.	ID="RND-6_FAMILY-20286";Tend="1528";Tstart="1205";shortTE="F";uid="7406ccad-c7d4-482a-84f8-bb3d7822cba3"
NC_042494.1	RepeatMasker	DNA/Kolobok-E	134809976	134810233	537	+	.	ID="RND-6_FAMILY-9044";Tend="1745";Tstart="1471";shortTE="F";uid="54c23662-1daa-477d-89ea-1a165bc231ad"
NC_042494.1	RepeatMasker	DNA/Kolobok-E	56101209	56101612	475	+	.	ID="RND-6_FAMILY-15442";Tend="1108";Tstart="730";shortTE="F";uid="8aac4743-fd25-427a-a8ca-175f4512c261"
NC_042494.1	RepeatMasker	DNA/hAT-Tip100	127276851	127277407	4299	+	.	ID="RND-5_FAMILY-6762";Tend="1016";Tstart="459";shortTE="F";uid="ec974385-8adb-413c-8bea-add1f15fd799"
NC_042494.1	RepeatMasker	DNA/hAT-hAT19	45292725	45293136	2666	+	.	ID="HAT-9_AP";Tend="987";Tstart="544";shortTE="F";uid="d409a399-4653-4b1f-8b54-9e6abc7b473f"
NC_042494.1	RepeatMasker	Retroposon?	26827546	26827730	885	+	.	ID="RND-5_FAMILY-7341";Tend="770";Tstart="588";shortTE="F";uid="b458f5dc-3eb0-439f-9c0f-a8c742584aa4"
NC_042494.1	RepeatMasker	Unknown	60007397	60007552	791	+	.	ID="RND-1_FAMILY-113";Tend="1296";Tstart="1115";shortTE="F";uid="73259d8f-dc4d-4ac0-b68c-d2a0fd194956"
NC_042494.1	RepeatMasker	DNA/Kolobok-E	128395005	128395251	5813	+	.	ID="RND-6_FAMILY-829";Tend="1206";Tstart="115";shortTE="F";uid="a2b03d8f-1385-4cb6-9adf-13a0dcf172f1"
NC_042494.1	RepeatMasker	Retroposon?	47719476	47719789	538	+	.	ID="RND-6_FAMILY-14514";Tend="481";Tstart="134";shortTE="F";uid="4c3c9a47-d898-4626-b37d-88a9ef6ba6b6"
NC_042494.1	RepeatMasker	DNA/hAT-Tip100	134700910	134701053	778	+	.	ID="DNA8-113_AP";Tend="176";Tstart="39";shortTE="F";uid="4f267ce3-9c7d-495f-93fa-2895805bedf8"
NC_042494.1	RepeatMasker	DNA/Kolobok-E	138752743	138752873	1002	+	.	ID="RND-6_FAMILY-17207";Tend="1206";Tstart="1076";shortTE="F";uid="999656f2-a2ff-49f0-8925-85a89ad06712"
NC_042494.1	RepeatMasker	DNA/P	69790724	69790985	1059	+	.	ID="DNA8-26_AP";Tend="259";Tstart="2";shortTE="F";uid="05569790-b41b-4212-82d8-ff0edf23615e"
NC_042494.1	RepeatMasker	Unknown	162228361	162228571	748	+	.	ID="RND-5_FAMILY-542";Tend="787";Tstart="576";shortTE="F";uid="38eda5de-d7a8-4d5d-92ba-39159eb0aa53"
NC_042494.1	RepeatMasker	DNA/hAT-Tip100	108730092	108730837	572	+	.	ID="DNA8-106_AP";TEgroup="ctg_2%7CDNA8-106_AP%7C62";Tend="1366";Tstart="322";shortTE="F";uid="223914d6-d564-4bc5-8a57-90f375400580"
NC_042494.1	RepeatMasker	DNA/hAT-hAT19	59561713	59562310	3959	+	.	ID="DNA8-45_AP";Tend="581";Tstart="1";shortTE="F";uid="aca2be2e-53d7-4eaa-86b0-36a8ca29114b"
NC_042494.1	RepeatMasker	DNA/Kolobok-E	108035457	108035723	509	+	.	ID="RND-6_FAMILY-15442";Tend="1003";Tstart="733";shortTE="F";uid="74a64a6e-2620-45c1-9772-8edcf4bd1334"
NC_042494.1	RepeatMasker	DNA	59322378	59322482	494	+	.	ID="DNA4-3_AP";Tend="99";Tstart="1";shortTE="F";uid="5a4dc49a-0166-4328-a7e9-3ba182fdd266"
NC_042494.1	RepeatMasker	Unknown	148553847	148554126	953	+	.	ID="RND-3_FAMILY-73";Tend="1207";Tstart="940";shortTE="F";uid="11d0aad1-e18d-4e97-9819-23f025958df1"
NC_042494.1	RepeatMasker	DNA/MULE-MuDR	63271130	63271241	490	+	.	ID="RND-6_FAMILY-17099";Tend="797";Tstart="682";shortTE="F";uid="342418c2-b001-4d6e-af54-db9a5ec47d2f"
NC_042494.1	RepeatMasker	DNA/hAT-Charlie	80704591	80704889	1246	+	.	ID="RND-5_FAMILY-3678";Tend="990";Tstart="700";shortTE="F";uid="b76e9347-582a-48b9-b6c4-0ad55d821cca"
NC_042494.1	RepeatMasker	DNA	10715695	10716142	2482	+	.	ID="DNAX-2_AP";Tend="463";Tstart="6";shortTE="F";uid="1aaa2c1b-8053-4200-b15e-8a5183d0cbbb"
NC_042494.1	RepeatMasker	DNA/hAT-Charlie	108367213	108367403	705	+	.	ID="DNA8-72_AP";Tend="413";Tstart="161";shortTE="F";uid="0519014b-d48d-4ccd-a5e9-dd4cbde610bd"
NC_042494.1	RepeatMasker	DNA/hAT-Tip100	155593471	155593813	1723	+	.	ID="DNA8-19_AP";Tend="373";Tstart="4";shortTE="F";uid="a2dc8773-dd72-4df0-bcd1-1070441fe6f6"
NC_042494.1	RepeatMasker	DNA/hAT-Ac	43104898	43105029	743	+	.	ID="RND-6_FAMILY-18241";Tend="1365";Tstart="1240";shortTE="F";uid="e2464176-1cd8-4a20-a369-608ce871df2b"
NC_042494.1	RepeatMasker	DNA	72316018	72316478	1507	+	.	ID="DNA4-2_AP";Tend="729";Tstart="303";shortTE="F";uid="bca845b8-fc25-45aa-99be-e067ed3efa5c"
NC_042494.1	RepeatMasker	DNA/hAT-Ac	34787239	34787865	4731	+	.	ID="RND-6_FAMILY-3184";Tend="1485";Tstart="856";shortTE="F";uid="40c69e98-1221-42ba-b842-f0034c43f63e"
NC_042494.1	RepeatMasker	DNA/hAT-Tip100	18743170	18743492	1576	+	.	ID="RND-6_FAMILY-192";Tend="1271";Tstart="990";shortTE="F";uid="e51e6f15-b841-4f36-a601-aeb2d2194e5d"
NC_042494.1	RepeatMasker	DNA	118364152	118364376	730	+	.	ID="DNA4-2_AP";Tend="608";Tstart="380";shortTE="F";uid="1da37ee8-1341-4990-8a1e-6fdb521b0bad"
NC_042494.1	RepeatMasker	DNA/Ginger-1	121670552	121670736	438	+	.	ID="RND-6_FAMILY-9672";Tend="2180";Tstart="2001";shortTE="F";uid="ce8673bd-48f3-4e52-a7c4-0789b89fde4b"
NC_042494.1	RepeatMasker	Unknown	170296804	170297338	1367	+	.	ID="RND-5_FAMILY-1947";TEgroup="ctg_2%7CRND-5_FAMILY-1947%7C9";Tend="1513";Tstart="802";shortTE="F";uid="9bdb6a84-99df-40a9-ad84-0dbd3a4d5802"
NC_042494.1	RepeatMasker	Unknown	101055355	101056123	2293	+	.	ID="RND-6_FAMILY-8011";TEgroup="ctg_2%7CRND-6_FAMILY-8011%7C1";Tend="1605";Tstart="681";shortTE="F";uid="c7d1103d-7cf1-42cf-ab96-71faf0fcbdeb"
NC_042494.1	RepeatMasker	DNA	154343449	154343652	1349	+	.	ID="DNA2-3_AP";Tend="210";Tstart="1";shortTE="F";uid="ab001d1a-79c1-45b7-a914-f03e6f173b4f"
NC_042494.1	RepeatMasker	RC/Helitron	15222487	15223220	5467	+	.	ID="RND-5_FAMILY-1906";Tend="1695";Tstart="956";shortTE="F";uid="c2a169ee-9c57-4697-bcf2-ef3a39b7ae5e"
NC_042494.1	RepeatMasker	DNA	68128962	68129343	3178	+	.	ID="TTAA11_AP";Tend="374";Tstart="1";shortTE="F";uid="cd577059-911a-48a1-a08c-31f093983938"
NC_042494.1	RepeatMasker	Retroposon?	109212623	109212858	1646	+	.	ID="RND-6_FAMILY-7552";Tend="2563";Tstart="2343";shortTE="F";uid="b25752c3-85cb-4d2c-8d66-910d5bb51f60"
NC_042494.1	RepeatMasker	DNA/Kolobok-E	73007652	73007810	403	+	.	ID="RND-6_FAMILY-379";Tend="848";Tstart="686";shortTE="F";uid="87600433-45fc-4f55-867d-185a96192fd0"
NC_042494.1	RepeatMasker	DNA	64545066	64545367	1642	+	.	ID="RND-6_FAMILY-8931";Tend="1195";Tstart="892";shortTE="F";uid="74cd7e43-87a5-4cee-a2cd-79a4f357d82b"
NC_042494.1	RepeatMasker	DNA/hAT-Tip100	127244409	127244712	559	+	.	ID="RND-6_FAMILY-2272";TEgroup="ctg_2%7CRND-6_FAMILY-2272%7C10";Tend="1339";Tstart="1071";shortTE="F";uid="29c8f5d8-80f7-4c92-b0ba-c321560946ff"
NC_042494.1	RepeatMasker	DNA/Ginger-1	35145457	35146025	3274	+	.	ID="RND-6_FAMILY-14973";Tend="1503";Tstart="968";shortTE="F";uid="c9fa2d73-b789-4ed9-a4ec-8e2a448dbe78"
NC_042494.1	RepeatMasker	DNA/Kolobok-E	158946316	158946427	407	+	.	ID="RND-6_FAMILY-829";Tend="1567";Tstart="1445";shortTE="F";uid="38ca3d0b-37f4-4652-96eb-13ec2692e09e"
NC_042494.1	RepeatMasker	LINE/I-Jockey	142897872	142898271	3162	+	.	ID="RND-6_FAMILY-274";Tend="1237";Tstart="843";shortTE="F";uid="34afc231-0280-4910-8a6b-6bb7b34d7863"
NC_042494.1	RepeatMasker	DNA/MULE-MuDR	152920850	152921401	796	+	.	ID="MUDR2X_AP";TEgroup="ctg_2%7CMUDR2X_AP%7C16";Tend="1733";Tstart="1";shortTE="F";uid="fd3833a7-0d2c-4f28-963a-ace145e0ede9"
NC_042494.1	RepeatMasker	DNA/hAT-Ac	31620570	31620844	941	+	.	ID="RND-5_FAMILY-1569";Tend="460";Tstart="158";shortTE="F";uid="5b28b218-0833-4c4c-9f32-4b526ead052f"
NC_042494.1	RepeatMasker	DNA/Ginger-1	72655976	72656768	1105	+	.	ID="RND-1_FAMILY-242";TEgroup="ctg_2%7CRND-1_FAMILY-242%7C4";Tend="1819";Tstart="715";shortTE="F";uid="c711b804-5051-4e68-af30-4e722fd243ba"
NC_042494.1	RepeatMasker	Unknown	58432899	58433322	3621	+	.	ID="RND-6_FAMILY-26648";Tend="707";Tstart="284";shortTE="F";uid="fe6abb35-7116-47ff-a780-e4cf95ad820b"
NC_042494.1	RepeatMasker	DNA	110170006	110170333	503	+	.	ID="DNA4-3_AP";Tend="540";Tstart="235";shortTE="F";uid="d3be37f7-541c-416c-8acf-7a4ca9f98317"
NC_042494.1	RepeatMasker	LINE/CR1	10068305	10068501	531	+	.	ID="RND-6_FAMILY-7757";Tend="1034";Tstart="841";shortTE="F";uid="a354328f-4b75-463a-9af1-2b0656cd98d2"
NC_042494.1	RepeatMasker	RC/Helitron	88127996	88128450	3139	+	.	ID="RND-1_FAMILY-5";Tend="1352";Tstart="897";shortTE="F";uid="d271ff8e-187a-4e8f-b10f-fd1066f7259f"
NC_042494.1	RepeatMasker	DNA/Ginger-1	102797118	102797433	936	+	.	ID="RND-6_FAMILY-954";Tend="1082";Tstart="747";shortTE="F";uid="aa9ad3cb-93f6-4273-b0d3-f1ec199f4dea"
NC_042494.1	RepeatMasker	Unknown	26116430	26116677	1287	+	.	ID="RND-6_FAMILY-13867";Tend="1190";Tstart="936";shortTE="F";uid="877f9433-6e95-43cc-a93c-34602d15877f"
NC_042494.1	RepeatMasker	DNA/TcMar-Pogo	91885673	91886445	2815	+	.	ID="RND-6_FAMILY-2924";TEgroup="ctg_2%7CRND-6_FAMILY-2924%7C3";Tend="1291";Tstart="269";shortTE="F";uid="cee7b3ad-9657-4ad8-bf1b-ef42c3c129f4"
NC_042494.1	RepeatMasker	DNA/Sola-1	61298245	61298731	1112	+	.	ID="RND-6_FAMILY-21979";Tend="1570";Tstart="1107";shortTE="F";uid="39199c6b-b279-462b-915a-500765e25c0f"
NC_042494.1	RepeatMasker	DNA/hAT-Ac	170642006	170644129	8178	+	.	ID="RND-1_FAMILY-210";Tend="2932";Tstart="835";shortTE="F";uid="0d7b1e29-14c8-4e9e-a57b-c4232662d97b"
NC_042494.1	RepeatMasker	DNA/P	147897134	147897721	4592	+	.	ID="RND-6_FAMILY-17440";Tend="901";Tstart="314";shortTE="F";uid="75c416d3-b412-4079-925a-f1300033fa39"
NC_042494.1	RepeatMasker	Retroposon?	25540581	25540935	2855	+	.	ID="RND-6_FAMILY-7552";Tend="1156";Tstart="805";shortTE="F";uid="5487b4fb-b87b-4ca1-8ead-97e907ef7a3c"
NC_042494.1	RepeatMasker	LTR/Gypsy	21007920	21009650	1164	+	.	ID="RND-6_FAMILY-5369";TEgroup="ctg_2%7CRND-6_FAMILY-5369%7C2";Tend="1911";Tstart="168";shortTE="F";uid="578b1d2a-ab32-4a18-a793-52f4a1214ebf"
NC_042494.1	RepeatMasker	Retroposon?	124685715	124686137	3295	+	.	ID="RND-6_FAMILY-2390";Tend="2522";Tstart="2061";shortTE="F";uid="d4779aa6-39c4-4625-ad01-193515794dce"
NC_042494.1	RepeatMasker	DNA	27925582	27925865	427	+	.	ID="DNA4-3_AP";Tend="299";Tstart="32";shortTE="F";uid="d13fe28e-73b2-4229-bf33-283b6c70b7b9"
NC_042494.1	RepeatMasker	DNA	63579349	63579560	1469	+	.	ID="rnd-6_family-14385";Tend="1359";Tstart="1172";shortTE="F";uid="e38415ab-c5d9-4049-ba8e-76e6fa6fa1df"
NC_042494.1	RepeatMasker	DNA/hAT-Tip100	157718739	157719260	3093	+	.	ID="RND-6_FAMILY-27614";Tend="1497";Tstart="979";shortTE="F";uid="ee15d96e-6a25-413a-a9f6-929f1ed23d1f"
NC_042494.1	RepeatMasker	DNA/Ginger-1	63251053	63251289	496	+	.	ID="RND-6_FAMILY-8793";Tend="728";Tstart="505";shortTE="F";uid="b805d533-20ef-4bcb-84d4-add0cc0250ab"
NC_042494.1	RepeatMasker	Retroposon?	4079519	4079669	496	+	.	ID="RND-5_FAMILY-1426";Tend="1864";Tstart="1723";shortTE="F";uid="34bfd447-dd10-4ba5-9729-ab4684eea4ae"
NC_042494.1	RepeatMasker	Retroposon?	145542161	145542412	1676	+	.	ID="RND-6_FAMILY-7552";Tend="2563";Tstart="2322";shortTE="F";uid="7bcbbecf-be8d-4797-a8f4-6d93eb53e501"
NC_042494.1	RepeatMasker	DNA	85177513	85177686	1258	+	.	ID="DNA8-15_AP";Tend="173";Tstart="3";shortTE="F";uid="32a332b3-3967-42c6-8e5c-b23f84bcce9f"
NC_042494.1	RepeatMasker	DNA/hAT-Charlie	93353027	93353176	480	+	.	ID="RND-6_FAMILY-511";Tend="966";Tstart="822";shortTE="F";uid="72311e25-80ff-43f0-b930-511320ed0f63"
NC_042494.1	RepeatMasker	DNA	68857633	68857944	576	+	.	ID="DNA4-2_AP";Tend="763";Tstart="425";shortTE="F";uid="02a7c79d-c81d-4533-8b05-241cdbdd9f5f"
NC_042494.1	RepeatMasker	Retroposon?	112048689	112048949	2016	+	.	ID="RND-6_FAMILY-7552";Tend="1057";Tstart="809";shortTE="F";uid="be5faa2d-db03-4e95-bb8b-801f8e447c5a"
NC_042494.1	RepeatMasker	DNA/Ginger-1	137833269	137833498	999	+	.	ID="RND-6_FAMILY-9672";Tend="1215";Tstart="971";shortTE="F";uid="7f536f0b-3161-4f4e-af1b-f014469fbc48"
NC_042494.1	RepeatMasker	DNA/Ginger-1	135930118	135931430	10222	+	.	ID="RND-5_FAMILY-5803";Tend="2141";Tstart="835";shortTE="F";uid="026f6de8-8111-4666-9051-6b440dcd326a"
NC_042494.1	RepeatMasker	DNA	13694698	13694875	1283	+	.	ID="RND-6_FAMILY-14385";Tend="1370";Tstart="1190";shortTE="F";uid="e0ab9188-c9e8-4da5-a8a0-ae9a3d61e8c8"
NC_042494.1	RepeatMasker	Retroposon?	152818585	152819107	1473	+	.	ID="RND-5_FAMILY-398";Tend="1565";Tstart="973";shortTE="F";uid="406ce494-bbb4-4946-8415-78a54cb4fb61"
NC_042494.1	RepeatMasker	DNA	11677143	11677323	485	+	.	ID="DNA4-2_AP";Tend="751";Tstart="584";shortTE="F";uid="6fd4d340-1dbf-4af5-b62f-3e96c828550a"
NC_042494.1	RepeatMasker	LINE/I-Jockey	167924296	167926090	1760	+	.	ID="RND-6_FAMILY-5374";Tend="1515";Tstart="142";shortTE="F";uid="0177d3ce-969c-4cf6-9421-248d983ec929"
NC_042494.1	RepeatMasker	DNA/hAT-Tip100	60037444	60037980	1008	+	.	ID="dna8-87_ap";Tend="817";Tstart="136";shortTE="F";uid="23b261f7-65b6-4191-a124-96fb700f563d"
NC_042494.1	RepeatMasker	DNA	55344267	55344706	2812	+	.	ID="TTAA3B_AP";Tend="436";Tstart="5";shortTE="F";uid="7c8c14e3-f45b-4a4d-b7fd-56c45480922e"
NC_042494.1	RepeatMasker	Retroposon?	33370483	33370768	560	+	.	ID="RND-5_FAMILY-398";Tend="1234";Tstart="937";shortTE="F";uid="7347be41-b47b-4a4a-90df-6b0e0af86ac0"
NC_042494.1	RepeatMasker	Unknown	161642342	161642711	2798	+	.	ID="RND-6_FAMILY-5528";Tend="1811";Tstart="1446";shortTE="F";uid="2b71f219-98c7-45a7-95f3-7cdab930d524"
NC_042494.1	RepeatMasker	Unknown	113847041	113847334	1539	+	.	ID="RND-5_FAMILY-1725";Tend="1790";Tstart="1501";shortTE="F";uid="bf9cfbe8-162c-465b-8d7d-a1553b13300c"
NC_042494.1	RepeatMasker	DNA/hAT-Ac	115916019	115916592	4556	+	.	ID="RND-6_FAMILY-3184";Tend="1519";Tstart="952";shortTE="F";uid="c61ae799-7414-4f76-bff9-b112c33fed97"
NC_042494.1	RepeatMasker	DNA	108398371	108398715	569	+	.	ID="DNA8-7_AP";TEgroup="ctg_2%7CDNA8-7_AP%7C2";Tend="309";Tstart="14";shortTE="F";uid="0db14401-91b8-4a84-926d-9483be8dfb94"
NC_042494.1	RepeatMasker	DNA/Ginger	73885267	73885513	455	+	.	ID="RND-6_FAMILY-2771";Tend="1699";Tstart="1445";shortTE="F";uid="638598e0-cd6f-476d-ae6a-6b8781239b3f"
NC_042494.1	RepeatMasker	Retroposon?	63227815	63228340	3610	+	.	ID="SINE2-1_AP";Tend="532";Tstart="1";shortTE="F";uid="a6d87ee6-2c28-4109-8e07-0545efe71074"
NC_042494.1	RepeatMasker	Unknown	44127631	44127966	2750	+	.	ID="RND-1_FAMILY-161";Tend="1227";Tstart="893";shortTE="F";uid="120fabfe-c385-4c29-af8d-7a453f0cdb36"
NC_042494.1	RepeatMasker	Unknown	92583561	92583663	549	+	.	ID="RND-5_FAMILY-13127";Tend="1296";Tstart="1193";shortTE="F";uid="de192e07-ccab-421f-8a86-e7844b59d9f3"
NC_042494.1	RepeatMasker	DNA/Kolobok-E	128443761	128444105	1506	+	.	ID="rnd-6_family-15442";Tend="2223";Tstart="1920";shortTE="F";uid="2d324d41-5131-4601-85bc-c3b2c24fda93"
NC_042494.1	RepeatMasker	Unknown	109404048	109404569	3003	+	.	ID="RND-1_FAMILY-152";Tend="1466";Tstart="984";shortTE="F";uid="abfad71b-5f7a-4d09-997c-8db2edd0356b"
NC_042494.1	RepeatMasker	Unknown	159801430	159801764	2091	+	.	ID="RND-1_FAMILY-54";Tend="1292";Tstart="958";shortTE="F";uid="03be5242-4921-44bf-9e44-c2412de817c6"
NC_042494.1	RepeatMasker	DNA	16158258	16158591	808	+	.	ID="DNA4-2_AP";Tend="337";Tstart="1";shortTE="F";uid="ce614098-89b6-4e10-a4b4-59981bc09825"
NC_042494.1	RepeatMasker	DNA/hAT-Tip100	64479510	64479620	473	+	.	ID="RND-6_FAMILY-3183";Tend="759";Tstart="654";shortTE="F";uid="76b906fb-ed5c-4979-be4e-111e3fc6ffdc"
NC_042494.1	RepeatMasker	DNA/hAT-Tip100	124692979	124693432	1754	+	.	ID="RND-6_FAMILY-18666";Tend="1430";Tstart="1000";shortTE="F";uid="5cdbb454-902c-4992-8958-e8d444c223f5"
NC_042494.1	RepeatMasker	DNA/Ginger-1	143259215	143259353	994	+	.	ID="RND-6_FAMILY-1559";Tend="1439";Tstart="1301";shortTE="F";uid="311a5b00-586b-4ff5-a32b-7fb2bd2525be"
NC_042494.1	RepeatMasker	DNA/TcMar-m44	119868820	119869053	1379	+	.	ID="MARINERN-1B_AP";Tend="244";Tstart="2";shortTE="F";uid="1410870e-86f7-474e-a6e4-b5ba82b1a736"
NC_042494.1	RepeatMasker	DNA	695878	696189	1601	+	.	ID="TTAA2_AP";Tend="310";Tstart="1";shortTE="F";uid="6f6169ba-bf17-4a47-b343-4bceb62536c4"
NC_042494.1	RepeatMasker	Retroposon?	137533030	137533252	1092	+	.	ID="RND-6_FAMILY-11842";Tend="2222";Tstart="2003";shortTE="F";uid="d1e5a13e-3a1f-4f3f-8e6d-aad621a1485f"
NC_042494.1	RepeatMasker	DNA/hAT-Tip100	166406486	166406653	1359	+	.	ID="DNA8-63_AP";Tend="168";Tstart="1";shortTE="F";uid="e9608a65-523c-459e-a0ed-be5fe7dc4e9b"
NC_042494.1	RepeatMasker	DNA/MULE-MuDR	75771417	75771790	2587	+	.	ID="RND-1_FAMILY-482";Tend="1017";Tstart="612";shortTE="F";uid="ddf02228-4644-42a7-b841-3ca56ea957e9"
NC_042494.1	RepeatMasker	RC/Helitron	108128869	108129682	6390	+	.	ID="RND-6_FAMILY-23021";Tend="1748";Tstart="938";shortTE="F";uid="17105154-b513-415b-844d-c69b8a11c17d"
NC_042494.1	RepeatMasker	DNA/Kolobok-E	3653092	3653973	1673	+	.	ID="RND-6_FAMILY-829";Tend="1480";Tstart="637";shortTE="F";uid="6afb1536-4ff9-4aee-83c7-c64b59112f11"
NC_042494.1	RepeatMasker	RC/Helitron	81612138	81612646	2120	+	.	ID="RND-6_FAMILY-3340";Tend="1926";Tstart="1159";shortTE="F";uid="2606b3d1-8014-4e44-aaaa-1e7696954211"
NC_042494.1	RepeatMasker	DNA/MULE-MuDR	43845867	43846614	811	+	.	ID="RND-6_FAMILY-2059";Tend="1729";Tstart="854";shortTE="F";uid="5cd9ca0e-6047-44d6-be11-03072ae75169"
NC_042494.1	RepeatMasker	DNA	102552524	102552775	1768	+	.	ID="DNA4-3_AP";Tend="245";Tstart="1";shortTE="F";uid="b036ad59-e7f3-4fac-b9b0-4d5a722b9fe0"
NC_042494.1	RepeatMasker	Unknown	48687856	48688780	1666	+	.	ID="RND-1_FAMILY-237";Tend="1813";Tstart="890";shortTE="F";uid="57ee7e1d-e478-461e-bcc8-926d4e8d5e41"
NC_042494.1	RepeatMasker	DNA	75823442	75823588	749	+	.	ID="dna4-2_ap";Tend="158";Tstart="1";shortTE="F";uid="7c08ae90-9dda-4917-8704-24f0a5cbf591"
NC_042494.1	RepeatMasker	Unknown	147819588	147819818	1348	+	.	ID="RND-5_FAMILY-14501";Tend="1135";Tstart="876";shortTE="F";uid="73c932f1-d4a5-4e12-80a2-30b58e299ecb"
NC_042494.1	RepeatMasker	Retroposon?	168834702	168834841	487	+	.	ID="RND-6_FAMILY-384";Tend="1041";Tstart="902";shortTE="F";uid="fcace358-f27f-4cf0-a489-bdf176699721"
NC_042494.1	RepeatMasker	Retroposon?	97896774	97897228	1876	+	.	ID="RND-6_FAMILY-11842";Tend="2265";Tstart="1813";shortTE="F";uid="efcb3811-51aa-4bc4-b74d-6f94e55cefbb"
NC_042494.1	RepeatMasker	DNA/Ginger-1	158293849	158293988	601	+	.	ID="RND-6_FAMILY-22402";Tend="2725";Tstart="2076";shortTE="F";uid="d16f9af1-ed9b-48e2-893a-da96fa3bbe4c"
NC_042494.1	RepeatMasker	DNA/Ginger-1	90142452	90143021	3503	+	.	ID="RND-6_FAMILY-9672";Tend="2282";Tstart="1705";shortTE="F";uid="e107f9e1-0cd5-4135-b310-51667e81d64e"
NC_042494.1	RepeatMasker	Retroposon?	108040998	108041874	1778	+	.	ID="SINE2-1_AP";TEgroup="ctg_2%7CSINE2-1_AP%7C6";Tend="1098";Tstart="352";shortTE="F";uid="cdd0b7d1-9241-4a20-883d-68a877dc52b8"
NC_042494.1	RepeatMasker	Unknown	145388280	145389414	3923	+	.	ID="RND-6_FAMILY-30909";Tend="1915";Tstart="875";shortTE="F";uid="71f94a7b-fbda-4bcc-b1cf-27a04a842dd4"
NC_042494.1	RepeatMasker	DNA/Ginger-1	89337470	89337696	844	+	.	ID="RND-6_FAMILY-22402";Tend="2647";Tstart="2422";shortTE="F";uid="de7ac987-e1c9-42e0-acce-591a79e3612c"
NC_042494.1	RepeatMasker	Unknown	61660694	61660823	914	+	.	ID="RND-1_FAMILY-67";Tend="640";Tstart="511";shortTE="F";uid="6500841d-296e-4eb2-a7bf-5760004313d1"
NC_042494.1	RepeatMasker	DNA	155111062	155111562	2633	+	.	ID="RND-4_FAMILY-649";Tend="1369";Tstart="875";shortTE="F";uid="6e5710e1-5109-4b03-adcb-34701f2c0930"
NC_042494.1	RepeatMasker	DNA/hAT-Charlie	138272719	138272984	1215	+	.	ID="HAT-N19_AP";Tend="233";Tstart="1";shortTE="F";uid="d90d2516-4dda-4086-b24e-742c2bf4e736"
NC_042494.1	RepeatMasker	DNA	18061676	18062350	3902	+	.	ID="DNA8-30_AP";Tend="710";Tstart="1";shortTE="F";uid="e627034a-acf5-4609-8286-75853bc02445"
NC_042494.1	RepeatMasker	Unknown	160567288	160567548	2195	+	.	ID="RND-5_FAMILY-528";Tend="1208";Tstart="947";shortTE="F";uid="1b21d5d7-f502-4b19-9102-ffd94013be71"
NC_042494.1	RepeatMasker	DNA	120205443	120205782	1030	+	.	ID="DNAX-2_AP";Tend="386";Tstart="1";shortTE="F";uid="5175c850-1890-42a9-955e-4b004bf519e1"
NC_042494.1	RepeatMasker	Unknown	151768213	151768400	430	+	.	ID="RND-5_FAMILY-11352";Tend="1216";Tstart="1035";shortTE="F";uid="290d448a-d19e-489e-8930-583e2250abc2"
NC_042494.1	RepeatMasker	DNA/hAT-Ac	164308608	164309129	4215	+	.	ID="RND-6_FAMILY-3184";Tend="1519";Tstart="999";shortTE="F";uid="c7d9f566-3fcf-4d5b-9a59-4e3c4d000b63"
NC_042494.1	RepeatMasker	DNA/Ginger-1	136144077	136144363	486	+	.	ID="RND-6_FAMILY-3871";Tend="1474";Tstart="1202";shortTE="F";uid="52766006-7b35-40db-a21a-c1351ccfe59c"
NC_042494.1	RepeatMasker	Unknown	115574801	115574941	986	+	.	ID="RND-5_FAMILY-9145";Tend="1196";Tstart="1056";shortTE="F";uid="56df7a32-91c6-4dd1-b3df-c01397905939"
NC_042494.1	RepeatMasker	Unknown	59469730	59469987	1829	+	.	ID="RND-5_FAMILY-8899";Tend="999";Tstart="738";shortTE="F";uid="ddec2a12-5810-42e4-9fa8-2a3211545008"
NC_042494.1	RepeatMasker	DNA/hAT-Tip100	29615979	29616112	615	+	.	ID="RND-6_FAMILY-14693";Tend="882";Tstart="771";shortTE="F";uid="9253e0da-25fc-482c-9f20-635dc33ad759"
NC_042494.1	RepeatMasker	DNA/hAT	104794116	104794758	662	+	.	ID="RND-5_FAMILY-1422";TEgroup="ctg_2%7CRND-5_FAMILY-1422%7C1";Tend="1595";Tstart="593";shortTE="F";uid="9daff761-e1ce-40fc-8d5c-2bd01b2d8372"
NC_042494.1	RepeatMasker	Unknown	86476937	86477189	1906	+	.	ID="RND-5_FAMILY-9968";Tend="735";Tstart="488";shortTE="F";uid="215f4238-b4d5-41f1-9bc6-9ecc1c548f9e"
NC_042494.1	RepeatMasker	DNA/Kolobok-E	61173760	61173905	422	+	.	ID="KOLOBOKE-2_AP";Tend="2293";Tstart="2147";shortTE="F";uid="27487119-16ea-400d-b8d5-37a49ea6fff6"
NC_042494.1	RepeatMasker	LINE/CR1	33839446	33839986	456	+	.	ID="RND-5_FAMILY-8734";Tend="1202";Tstart="697";shortTE="F";uid="042feeec-a7c8-4f50-ad44-20856d7b6f5d"
NC_042494.1	RepeatMasker	DNA	13916826	13917258	860	+	.	ID="TTAA3_AP";Tend="427";Tstart="38";shortTE="F";uid="1b44d506-b12d-4f08-bbf5-4dd9d2cecdd1"
NC_042494.1	RepeatMasker	DNA/Ginger	65613404	65613612	539	+	.	ID="RND-6_FAMILY-2771";Tend="974";Tstart="769";shortTE="F";uid="06465238-cfe5-42be-ac65-8d1355066cbd"
NC_042494.1	RepeatMasker	RC/Helitron	85325058	85325328	1794	+	.	ID="RND-5_FAMILY-2588";Tend="1580";Tstart="1289";shortTE="F";uid="54b58778-172c-44c2-8e26-a5cf3fee16a5"
NC_042494.1	RepeatMasker	RC/Helitron	31122930	31123079	810	+	.	ID="RND-6_FAMILY-32908";Tend="1333";Tstart="1181";shortTE="F";uid="fbdbac3d-1eba-469a-b801-9fbdf6811db2"
NC_042494.1	RepeatMasker	Unknown	17825879	17826107	773	+	.	ID="RND-6_FAMILY-7855";Tend="1085";Tstart="855";shortTE="F";uid="1302b6c5-3482-4252-936b-cd2bd510bc7d"
NC_042494.1	RepeatMasker	Unknown	103155747	103155892	909	+	.	ID="RND-5_FAMILY-2475";Tend="1028";Tstart="885";shortTE="F";uid="d6e92b51-bbbb-4e96-9d53-cc982987341a"
NC_042494.1	RepeatMasker	DNA/Ginger-1	64571599	64571839	1443	+	.	ID="RND-6_FAMILY-9672";Tend="2110";Tstart="1842";shortTE="F";uid="cfc67be4-3f71-4d32-9858-1f492d1b1282"
NC_042494.1	RepeatMasker	DNA/TcMar-Tigger	27083666	27083769	795	+	.	ID="RND-6_FAMILY-15264";Tend="738";Tstart="504";shortTE="F";uid="257e7933-051c-42af-9842-ec7cdcd8ac72"
NC_042494.1	RepeatMasker	Retroposon?	37484047	37485019	3277	+	.	ID="RND-6_FAMILY-18690";Tend="1265";Tstart="385";shortTE="F";uid="c143413a-c8c7-4636-a69c-ebd3c6821a8f"
NC_042494.1	RepeatMasker	DNA/hAT	132513917	132514163	426	+	.	ID="RND-6_FAMILY-15151";Tend="653";Tstart="402";shortTE="F";uid="fd591ff3-90de-4a69-9943-72831ea6958a"
NC_042494.1	RepeatMasker	DNA/Kolobok-E	169994991	169995164	545	+	.	ID="RND-5_FAMILY-3406";Tend="1026";Tstart="850";shortTE="F";uid="d6dcd701-e65f-444b-95c0-6923c3af6626"
NC_042494.1	RepeatMasker	Retroposon?	57639394	57639772	1673	+	.	ID="RND-5_FAMILY-7341";Tend="1911";Tstart="1243";shortTE="F";uid="7175bff0-d1be-44a5-a775-8395adeb53d4"
NC_042494.1	RepeatMasker	DNA/hAT-Charlie	164183828	164184665	710	+	.	ID="hat-17_lsal";Tend="1554";Tstart="789";shortTE="F";uid="f0a59282-07e0-4092-b1bc-0db0f6164bd3"
NC_042494.1	RepeatMasker	DNA/hAT-Tip100	36946707	36946818	560	+	.	ID="RND-5_FAMILY-3283";Tend="2451";Tstart="2343";shortTE="F";uid="693c36d5-14ef-430d-a316-ee3db8eaaaec"
NC_042494.1	RepeatMasker	DNA	85208758	85209327	3932	+	.	ID="DNA2-3_AP";Tend="613";Tstart="1";shortTE="F";uid="e63515fb-d92e-455a-986b-57e17c696472"
NC_042494.1	RepeatMasker	Unknown	119196178	119196824	3006	+	.	ID="RND-1_FAMILY-557";Tend="1211";Tstart="568";shortTE="F";uid="e7335e4b-ae1f-4792-9d98-ff3dfd778270"
NC_042494.1	RepeatMasker	Retroposon?	103935521	103935689	788	+	.	ID="RND-6_FAMILY-2865";Tend="913";Tstart="730";shortTE="F";uid="79f905fb-bf87-4727-818e-46cfbe82ada1"
NC_042494.1	RepeatMasker	DNA	71628545	71628998	2442	+	.	ID="RND-5_FAMILY-3376";Tend="1529";Tstart="1077";shortTE="F";uid="7ef8d804-79d2-498a-9db1-9f21109b01c6"
NC_042494.1	RepeatMasker	DNA	114916252	114916470	628	+	.	ID="DNA4-2_AP";Tend="432";Tstart="219";shortTE="F";uid="cf14ac66-b2cd-4cdb-b838-4df6848f2e40"
NC_042494.1	RepeatMasker	Retroposon?	38115630	38116466	6147	+	.	ID="RND-6_FAMILY-2390";Tend="1571";Tstart="756";shortTE="F";uid="dfb923f8-c10e-404f-84e9-77c2c8e9c4e2"
NC_042494.1	RepeatMasker	Retroposon?	119407575	119408269	809	+	.	ID="RND-6_FAMILY-18690";Tend="2494";Tstart="1799";shortTE="F";uid="3aa31b5b-46d2-4043-9561-07cb71941117"
NC_042494.1	RepeatMasker	DNA/hAT-Tip100	83342301	83342614	1702	+	.	ID="DNA8-42_AP";Tend="295";Tstart="1";shortTE="F";uid="e107e5cb-9983-44bc-ae0d-effa86938442"
NC_042494.1	RepeatMasker	DNA/hAT-Tip100	41601570	41601855	1857	+	.	ID="DNA8-13_AP";Tend="785";Tstart="494";shortTE="F";uid="199b4873-c956-45e3-b505-7c35d362b13b"
NC_042494.1	RepeatMasker	DNA	86381937	86382100	665	+	.	ID="dna4-2_ap";Tend="171";Tstart="1";shortTE="F";uid="fe68141e-e0bd-4ffd-81e9-d8ddc23ea544"
NC_042494.1	RepeatMasker	DNA/hAT-Tip100	26150651	26150775	489	+	.	ID="RND-5_FAMILY-4689";Tend="1957";Tstart="1826";shortTE="F";uid="a48113e3-3252-4893-9bb8-640dacb8f210"
NC_042494.1	RepeatMasker	DNA/hAT-Tip100	101624441	101625291	5370	+	.	ID="RND-6_FAMILY-17274";Tend="1662";Tstart="816";shortTE="F";uid="f2d86239-8f77-4c67-a1d2-3d4c0393bac8"
NC_042494.1	RepeatMasker	DNA/hAT-Tip100	116992761	116993037	408	+	.	ID="RND-6_FAMILY-21349";Tend="1626";Tstart="1372";shortTE="F";uid="9a2363d8-e0f4-42ff-a73d-7528b755ceaf"
NC_042494.1	RepeatMasker	DNA/hAT-hAT19	89304667	89305292	3392	+	.	ID="DNA8-96_AP";Tend="660";Tstart="3";shortTE="F";uid="4e7bad3b-fc8a-423c-a3bb-8119d959b111"
NC_042494.1	RepeatMasker	Unknown	95307224	95308324	3404	+	.	ID="RND-5_FAMILY-7267";Tend="1551";Tstart="515";shortTE="F";uid="89ab5597-1b6d-4d88-b2cb-e85037e4a9f9"
NC_042494.1	RepeatMasker	Unknown	85566120	85566849	1675	+	.	ID="RND-6_FAMILY-10491";Tend="1236";Tstart="466";shortTE="F";uid="d7f45593-cd11-4b9b-9d1a-98ecc24640be"
NC_042494.1	RepeatMasker	Retroposon?	169777466	169777567	455	+	.	ID="RND-5_FAMILY-836";Tend="2512";Tstart="2396";shortTE="F";uid="55d91743-5323-47ee-8d14-a14d2a5e8af3"
NC_042494.1	RepeatMasker	DNA/Kolobok-E	165844016	165844180	404	+	.	ID="RND-6_FAMILY-1999";Tend="840";Tstart="687";shortTE="F";uid="ada5ff0b-73f1-4185-af06-0734eeaca9e2"
NC_042494.1	RepeatMasker	DNA/hAT-hAT19	113639196	113639645	2475	+	.	ID="dna8-45_ap";Tend="581";Tstart="1";shortTE="F";uid="2e1a6561-ebb4-46a6-a13c-5e90972acbeb"
NC_042494.1	RepeatMasker	LINE/I-Jockey	56988910	56989173	1319	+	.	ID="RND-6_FAMILY-15861";Tend="1436";Tstart="1174";shortTE="F";uid="340a9516-c559-4a91-ac28-f1b5a2a59696"
NC_042494.1	RepeatMasker	DNA	63208109	63208451	2581	+	.	ID="DNA4-3_AP";Tend="637";Tstart="293";shortTE="F";uid="e7d463d5-0bf5-40f1-8e83-54fdf1639dd8"
NC_042494.1	RepeatMasker	DNA/Kolobok-E	11492648	11492848	836	+	.	ID="RND-6_FAMILY-4353";Tend="469";Tstart="270";shortTE="F";uid="a7211f9f-dd00-408d-ab32-508fff0c817a"
NC_042494.1	RepeatMasker	DNA	64635453	64635599	1230	+	.	ID="RND-1_FAMILY-464";Tend="1402";Tstart="1256";shortTE="F";uid="905e1f76-f68f-491d-8575-a4ff1563044c"
NC_042494.1	RepeatMasker	DNA/Ginger-1	150975497	150976264	2971	+	.	ID="RND-6_FAMILY-22402";Tend="1580";Tstart="761";shortTE="F";uid="4df9a865-5983-4a92-8cac-9420d2c70ac0"
NC_042494.1	RepeatMasker	DNA/Ginger-1	169361816	169362526	4938	+	.	ID="RND-6_FAMILY-20286";Tend="2519";Tstart="1816";shortTE="F";uid="853cfc9b-7c3d-456a-8613-582912b5b656"
NC_042494.1	RepeatMasker	Unknown	158316017	158317068	8393	+	.	ID="RND-1_FAMILY-235";Tend="1405";Tstart="348";shortTE="F";uid="961852cc-242d-41b0-a5a4-cb4a0d028730"
NC_042494.1	RepeatMasker	Unknown	27826973	27827149	633	+	.	ID="RND-6_FAMILY-17568";Tend="1947";Tstart="1785";shortTE="F";uid="0665ad8a-6d0b-4d85-a98c-56ada45b0ebf"
NC_042494.1	RepeatMasker	RC/Helitron	27778701	27779462	5820	+	.	ID="RND-1_FAMILY-6";Tend="1670";Tstart="905";shortTE="F";uid="d8547b13-34c6-4787-a301-06714fcee12b"
NC_042494.1	RepeatMasker	DNA/hAT	75542403	75543209	6743	+	.	ID="RND-1_FAMILY-440";Tend="1645";Tstart="841";shortTE="F";uid="2132190b-4202-40d0-8bf1-cb450cadf63b"
NC_042494.1	RepeatMasker	DNA/TcMar-m44	78244447	78244596	978	+	.	ID="DNAX-8C_AP";Tend="151";Tstart="1";shortTE="F";uid="477614a2-a754-4adb-a199-6ea2e50e4c2a"
NC_042494.1	RepeatMasker	DNA/hAT-Tip100	163817297	163817474	633	+	.	ID="RND-6_FAMILY-41";Tend="1280";Tstart="1103";shortTE="F";uid="05b837e0-4fce-41f2-9353-4bcbdb0db8eb"
NC_042494.1	RepeatMasker	Unknown	134004281	134004544	898	+	.	ID="RND-6_FAMILY-7121";Tend="1597";Tstart="1350";shortTE="F";uid="74ebd229-8f61-475a-9292-e537c72450e2"
NC_042494.1	RepeatMasker	LINE/L2	1082682	1084184	8481	+	.	ID="RND-6_FAMILY-16854";TEgroup="ctg_2%7CRND-6_FAMILY-16854%7C1";Tend="1657";Tstart="375";shortTE="F";uid="edfdaf2b-e8f0-4244-88da-ce9a19653eff"
NC_042494.1	RepeatMasker	DNA/TcMar-m44	31429784	31430025	1555	+	.	ID="MARINERN-1_AP";Tend="243";Tstart="2";shortTE="F";uid="ace63d9c-64b3-41e4-ac43-eb493c46c6f3"
NC_042494.1	RepeatMasker	Retroposon?	78340881	78341136	1293	+	.	ID="RND-5_FAMILY-3709";Tend="1688";Tstart="1408";shortTE="F";uid="ef17bf06-f105-49e9-a7d7-dfc304f0efdf"
NC_042494.1	RepeatMasker	Retroposon?	148743950	148744254	456	+	.	ID="RND-6_FAMILY-5770";Tend="1752";Tstart="1467";shortTE="F";uid="beedff12-4952-4412-be62-289ed362c19d"
NC_042494.1	RepeatMasker	DNA/hAT-Tip100	31423716	31423862	652	+	.	ID="RND-6_FAMILY-8585";Tend="211";Tstart="54";shortTE="F";uid="14663e8b-1a57-4d4e-ae68-84fe27056301"
NC_042494.1	RepeatMasker	Retroposon?	28574575	28574779	673	+	.	ID="RND-6_FAMILY-14953";Tend="582";Tstart="371";shortTE="F";uid="77ad120b-b284-4724-9944-324f3a522e0b"
NC_042494.1	RepeatMasker	DNA/hAT-hAT19	48826344	48826494	529	+	.	ID="RND-5_FAMILY-9168";Tend="1842";Tstart="1685";shortTE="F";uid="925761a4-807f-4e6e-8d17-e99b379c055e"
NC_042494.1	RepeatMasker	Retroposon?	112220694	112220987	559	+	.	ID="RND-5_FAMILY-600";Tend="826";Tstart="574";shortTE="F";uid="7620f1ec-299b-4643-aa10-1b806b7d8237"
NC_042494.1	RepeatMasker	DNA/Ginger-1	82229909	82230578	3773	+	.	ID="RND-6_FAMILY-2433";Tend="598";Tstart="1";shortTE="F";uid="7ea01e39-b8ba-43e2-b43f-15d7cbc2c9d1"
NC_042494.1	RepeatMasker	DNA	168649671	168650049	2000	+	.	ID="dna4-3_ap";Tend="415";Tstart="155";shortTE="F";uid="11a72975-d8b8-4ab1-938f-18fbce8057ed"
NC_042494.1	RepeatMasker	DNA	88104313	88104712	1396	+	.	ID="RND-4_FAMILY-649";Tend="1236";Tstart="873";shortTE="F";uid="c95a2c84-309a-4b3f-bbfd-0328cfad5505"
NC_042494.1	RepeatMasker	DNA/hAT-Charlie	39735931	39736127	588	+	.	ID="DNA8-72_AP";Tend="413";Tstart="170";shortTE="F";uid="be74bac5-ad4d-48c9-8a73-c38364b4ddc3"
NC_042494.1	RepeatMasker	DNA	73314556	73314699	550	+	.	ID="RND-6_FAMILY-2371";Tend="942";Tstart="797";shortTE="F";uid="2b207871-96f4-4bcb-8efb-f83a693dce0e"
NC_042494.1	RepeatMasker	Unknown	19389561	19389925	3332	+	.	ID="RND-1_FAMILY-75";Tend="1163";Tstart="799";shortTE="F";uid="cbedfd4a-0d2d-4a4a-9b33-cfd3c190529f"
NC_042494.1	RepeatMasker	RC/Helitron	158114722	158114895	851	+	.	ID="HELITRON-N1C_BM";Tend="131";Tstart="1";shortTE="F";uid="9680aff2-40a4-4869-a56f-abb16ff05d6c"
NC_042494.1	RepeatMasker	DNA/hAT	78405955	78406108	578	+	.	ID="DNA8-35_AP";Tend="237";Tstart="75";shortTE="F";uid="85c750f4-c6b3-4fe5-9995-0da780319866"
NC_042494.1	RepeatMasker	Unknown	98266831	98267075	1758	+	.	ID="RND-5_FAMILY-1689";Tend="1617";Tstart="1373";shortTE="F";uid="f5da0467-16cf-4b64-84f2-50a48de6811b"
NC_042494.1	RepeatMasker	DNA/hAT-Tip100	80839113	80839283	1387	+	.	ID="HAT-N3_AP";Tend="248";Tstart="74";shortTE="F";uid="c6d31c80-ce32-4950-b05d-a2518464374a"
NC_042494.1	RepeatMasker	DNA/hAT-Tip100	132175179	132175363	920	+	.	ID="DNA8-63_AP";Tend="168";Tstart="1";shortTE="F";uid="646d53d1-9e06-4746-ba6d-def5e00ad30e"
NC_042494.1	RepeatMasker	Unknown	11913043	11913188	783	+	.	ID="RND-1_FAMILY-15";Tend="1276";Tstart="1131";shortTE="F";uid="003b7889-9947-43c5-997a-d89387e52842"
NC_042494.1	RepeatMasker	RC/Helitron	131522471	131523145	5512	+	.	ID="RND-5_FAMILY-2588";Tend="1604";Tstart="934";shortTE="F";uid="b45200ee-9768-484d-ae14-dd466eacb6e3"
NC_042494.1	RepeatMasker	LINE/I-Jockey	126169982	126170231	1941	+	.	ID="RND-6_FAMILY-13349";Tend="1190";Tstart="941";shortTE="F";uid="6c46f862-fd0e-41ad-9fcd-82d1ef544546"
NC_042494.1	RepeatMasker	Unknown	68566120	68566382	755	+	.	ID="RND-6_FAMILY-10244";Tend="1519";Tstart="1256";shortTE="F";uid="c82e713f-9d35-49f1-83d9-f525a1bb011b"
NC_042494.1	RepeatMasker	DNA/Ginger-1	88707484	88708011	3607	+	.	ID="rnd-4_family-641";Tend="1479";Tstart="970";shortTE="F";uid="bfa32d70-d157-486e-bd7b-5d5720125a6a"
NC_042494.1	RepeatMasker	DNA	15359517	15359889	2317	+	.	ID="RND-1_FAMILY-464";Tend="1330";Tstart="961";shortTE="F";uid="c26af542-32a0-46df-b5c2-2df183cdaa8c"
NC_042494.1	RepeatMasker	DNA	150626139	150626286	739	+	.	ID="RND-6_FAMILY-345";Tend="219";Tstart="69";shortTE="F";uid="4421e0b1-2f34-432c-8bc8-7377e326df36"
NC_042494.1	RepeatMasker	DNA	48808971	48809330	2750	+	.	ID="DNA4-3_AP";Tend="361";Tstart="1";shortTE="F";uid="77164d6c-f29f-41e3-a1b9-016646973e9d"
NC_042494.1	RepeatMasker	DNA/Kolobok-E	120946945	120947623	3917	+	.	ID="RND-5_FAMILY-5933";Tend="1145";Tstart="510";shortTE="F";uid="829f4024-e653-437f-a697-ca27e00e9d5a"
NC_042494.1	RepeatMasker	RC/Helitron	118522695	118522956	849	+	.	ID="RND-5_FAMILY-1022";Tend="1169";Tstart="940";shortTE="F";uid="0f8eaaec-6578-4609-8e69-c45510beadd0"
NC_042494.1	RepeatMasker	DNA/Kolobok-E	169243662	169246712	14622	+	.	ID="RND-6_FAMILY-22651";TEgroup="ctg_2%7CRND-6_FAMILY-22651%7C2";Tend="2842";Tstart="7";shortTE="F";uid="6e2aac24-828f-486e-85f3-e9c3c59c50c0"
NC_042494.1	RepeatMasker	DNA	45408293	45408431	789	+	.	ID="TTAA4B_AP";Tend="141";Tstart="12";shortTE="F";uid="8d3d8c54-19a3-4352-9f07-0fe2f50b7125"
NC_042494.1	RepeatMasker	Unknown	37158532	37159710	6310	+	.	ID="RND-5_FAMILY-1725";Tend="2107";Tstart="906";shortTE="F";uid="d52c4681-d25c-4d8c-9a6d-84420cc48bea"
NC_042494.1	RepeatMasker	DNA	45497488	45497801	1167	+	.	ID="TTAA13B_AP";Tend="327";Tstart="1";shortTE="F";uid="e6af3e54-ce3b-4f8e-96c2-6178949d0c9a"
NC_042494.1	RepeatMasker	LINE/CR1	36117901	36118203	456	+	.	ID="RND-5_FAMILY-7256";Tend="706";Tstart="389";shortTE="F";uid="003286dc-cf6a-45a0-b7d5-b308daa68fcb"
NC_042494.1	RepeatMasker	DNA/Kolobok-E	124038590	124038835	780	+	.	ID="KOLOBOKE-2_AP";Tend="1347";Tstart="1121";shortTE="F";uid="b3e4b837-509c-47b7-960a-16d98285f402"
NC_042494.1	RepeatMasker	LINE/I-Jockey	149649824	149650472	523	+	.	ID="JOCKEY-2_RPR";Tend="3520";Tstart="3007";shortTE="F";uid="20ea7502-0638-42aa-94ef-50fb7b2b832c"
NC_042494.1	RepeatMasker	DNA	158302431	158302856	2244	+	.	ID="TTAA4B_AP";Tend="430";Tstart="1";shortTE="F";uid="69972abb-32c0-47e7-8731-f65c2853b160"
NC_042494.1	RepeatMasker	DNA/hAT-Tip100	122097523	122097654	1060	+	.	ID="DNA8-16_AP";Tend="177";Tstart="45";shortTE="F";uid="026a455c-6eda-4967-9bf4-d956a3225f67"
NC_042494.1	RepeatMasker	DNA/Ginger-1	72285649	72285842	1584	+	.	ID="RND-6_FAMILY-22402";Tend="2620";Tstart="2430";shortTE="F";uid="9cd2a429-f64f-4a4f-a098-545c0d084f65"
NC_042494.1	RepeatMasker	LINE/RTE-BovB	128444396	128444938	626	+	.	ID="RTE-50_LMI";Tend="2205";Tstart="1633";shortTE="F";uid="61a99df8-55d4-4981-8e7c-87296a162bf4"
NC_042494.1	RepeatMasker	DNA/Kolobok-E	97911670	97912037	587	+	.	ID="RND-6_FAMILY-829";Tend="1563";Tstart="1193";shortTE="F";uid="ddaad968-f06d-4039-8ab6-b529b85fa825"
NC_042494.1	RepeatMasker	DNA/Maverick	167703613	167704735	8943	+	.	ID="RND-6_FAMILY-31798";Tend="1402";Tstart="299";shortTE="F";uid="47b990fd-abe8-412c-a90d-e6cda6d89f22"
NC_042494.1	RepeatMasker	LTR/Gypsy	21528434	21532664	17755	+	.	ID="RND-6_FAMILY-2077";Tend="2982";Tstart="2";shortTE="F";uid="73acc9b7-a4fb-41d0-8519-fe7280018561"
NC_042494.1	RepeatMasker	DNA/Ginger-1	13159430	13160263	1090	+	.	ID="RND-6_FAMILY-20286";Tend="2519";Tstart="1691";shortTE="F";uid="68b4f630-1fe4-4f35-84e3-936ae677ee76"
NC_042494.1	RepeatMasker	LINE/L2	80563814	80564318	735	+	.	ID="RND-5_FAMILY-1718";Tend="1107";Tstart="601";shortTE="F";uid="9e19e0e9-3101-4f32-95a8-187c3c3d6d89"
NC_042494.1	RepeatMasker	DNA	811933	812225	534	+	.	ID="dna-ttaa-1_ap";Tend="423";Tstart="143";shortTE="F";uid="82a3ca63-72a8-4fca-bcc7-e87ea48370f3"
NC_042494.1	RepeatMasker	DNA/hAT-Ac	144333056	144333172	436	+	.	ID="RND-6_FAMILY-18241";Tend="1343";Tstart="1232";shortTE="F";uid="0efe038a-676a-46a5-93e5-fa008aac6de3"
NC_042494.1	RepeatMasker	DNA/hAT	26407875	26408481	3757	+	.	ID="DNA8-44_AP";Tend="675";Tstart="98";shortTE="F";uid="6cdf631e-38d8-47d4-b589-164bdefa14cb"
NC_042494.1	RepeatMasker	DNA	42863985	42864344	1400	+	.	ID="DNA4-2_AP";Tend="394";Tstart="47";shortTE="F";uid="ff7b8666-c976-4471-ad27-878765d6d2cd"
NC_042494.1	RepeatMasker	DNA/hAT-Tip100	167809958	167810169	1470	+	.	ID="RND-1_FAMILY-202";Tend="1896";Tstart="1676";shortTE="F";uid="3afa7803-fba6-42df-b0b3-2b0c54cf3f3d"
NC_042494.1	RepeatMasker	LINE/CR1	24402206	24402960	6271	+	.	ID="RND-5_FAMILY-1677";Tend="965";Tstart="208";shortTE="F";uid="5d1a8d98-c2cd-4f07-b57f-961d2956e274"
NC_042494.1	RepeatMasker	DNA	109184210	109184644	594	+	.	ID="DNA4-2_AP";Tend="769";Tstart="351";shortTE="F";uid="c7a1d3c4-0500-410f-b0f5-6040e010831f"
NC_042494.1	RepeatMasker	DNA/hAT-Ac	2149263	2149601	2838	+	.	ID="DNA8-14_AP";Tend="937";Tstart="599";shortTE="F";uid="e775e838-f70e-48c1-884d-3d8c3e514ef9"
NC_042494.1	RepeatMasker	RC/Helitron	136035380	136035537	815	+	.	ID="RND-1_FAMILY-10";Tend="1934";Tstart="1777";shortTE="F";uid="c2eb094c-e04b-4968-9896-14f255b1550e"
NC_042494.1	RepeatMasker	DNA	168655964	168656153	1473	+	.	ID="DNA8-57_AP";Tend="220";Tstart="31";shortTE="F";uid="2f397abd-3171-46b1-872b-d28e38421738"
NC_042494.1	RepeatMasker	DNA/hAT-hAT19	148112102	148112315	670	+	.	ID="RND-5_FAMILY-525";Tend="961";Tstart="746";shortTE="F";uid="8a70a52f-a56a-4ede-b563-ffb143dbd889"
NC_042494.1	RepeatMasker	DNA	15633375	15633500	1144	+	.	ID="DNA3-1_AP";Tend="126";Tstart="1";shortTE="F";uid="722e775d-a73b-4186-8b08-56904227f4f4"
NC_042494.1	RepeatMasker	DNA/hAT	115654546	115655078	1056	+	.	ID="RND-6_FAMILY-2938";TEgroup="ctg_2%7CRND-6_FAMILY-2938%7C4";Tend="1800";Tstart="624";shortTE="F";uid="21221809-6cfa-41a7-acdf-2f2c76451a1f"
NC_042494.1	RepeatMasker	DNA/hAT-Ac	19586486	19586759	906	+	.	ID="RND-5_FAMILY-3706";Tend="2388";Tstart="2106";shortTE="F";uid="8442dadd-7bf6-4244-a3af-ce8d7e658182"
NC_042494.1	RepeatMasker	LINE/R1	24399702	24399815	484	+	.	ID="RND-1_FAMILY-486";Tend="1078";Tstart="962";shortTE="F";uid="0a97baa6-f335-455c-94dd-26b77791c767"
NC_042494.1	RepeatMasker	DNA/Ginger-1	148278966	148279179	642	+	.	ID="RND-6_FAMILY-4752";Tend="510";Tstart="302";shortTE="F";uid="ab91f371-6831-4ce3-9da5-0ab78900989d"
NC_042494.1	RepeatMasker	DNA/hAT-Ac	106499560	106499748	587	+	.	ID="RND-5_FAMILY-932";Tend="1119";Tstart="937";shortTE="F";uid="1c0320ea-7bf9-4074-935b-7b2c8df9ee3b"
NC_042494.1	RepeatMasker	DNA/hAT?	41520684	41521426	5609	+	.	ID="DNA8-60_AP";Tend="736";Tstart="3";shortTE="F";uid="dc898168-508f-4d15-a29c-806a24d60cae"
NC_042494.1	RepeatMasker	LTR/Pao	32438446	32439101	607	+	.	ID="BEL-3_LH-I";Tend="3364";Tstart="2692";shortTE="F";uid="6ccdaa28-5435-4b15-9486-e285bea5f236"
NC_042494.1	RepeatMasker	RC/Helitron	165572008	165572175	888	+	.	ID="RND-1_FAMILY-33";Tend="1409";Tstart="1241";shortTE="F";uid="b212955a-69ae-42e4-b896-ada250d79910"
NC_042494.1	RepeatMasker	Unknown	12112162	12112396	1273	+	.	ID="RND-5_FAMILY-14501";Tend="1132";Tstart="871";shortTE="F";uid="c58a0f1e-ac85-40e8-9258-951abaa4a129"
NC_042494.1	RepeatMasker	DNA/Kolobok-E	14958282	14958856	4336	+	.	ID="RND-1_FAMILY-42";Tend="1452";Tstart="892";shortTE="F";uid="1646b8e4-c5d4-42f1-a79d-8c1b6e2ab2c6"
NC_042494.1	RepeatMasker	DNA/Ginger-1	141369401	141369882	3660	+	.	ID="RND-6_FAMILY-6101";Tend="1957";Tstart="1471";shortTE="F";uid="f87c0533-7618-4c2e-8465-edd2016c8074"
NC_042494.1	RepeatMasker	DNA	157696718	157697141	2839	+	.	ID="TTAA7_AP";Tend="432";Tstart="1";shortTE="F";uid="a41cfe90-dc5c-40d6-874d-bbed51df2a41"
NC_042494.1	RepeatMasker	DNA/Kolobok-E	144944529	144945036	2155	+	.	ID="RND-6_FAMILY-15442";Tend="2217";Tstart="1652";shortTE="F";uid="c0137319-c409-4a7b-af31-0bcf9a8a17d5"
NC_042494.1	RepeatMasker	DNA/Maverick	121287034	121287348	841	+	.	ID="rnd-6_family-2246";Tend="1310";Tstart="1041";shortTE="F";uid="1048b29d-01f8-44b4-a9f9-ff2762a80f24"
NC_042494.1	RepeatMasker	DNA	106253405	106254166	3133	+	.	ID="DNA4-2_AP";Tend="769";Tstart="22";shortTE="F";uid="04a0d322-f979-4c88-a4f9-2d47f0e8af77"
NC_042494.1	RepeatMasker	DNA/Kolobok-T2	113930416	113930841	2583	+	.	ID="RND-5_FAMILY-786";Tend="1360";Tstart="916";shortTE="F";uid="2d025d30-bbf1-4af6-a65c-5131d728371a"
NC_042494.1	RepeatMasker	DNA/Kolobok-E	113875463	113875817	2362	+	.	ID="RND-6_FAMILY-9043";Tend="1513";Tstart="1166";shortTE="F";uid="b3a7468c-e189-4324-b7c7-dbb07ba578d9"
NC_042494.1	RepeatMasker	DNA	89957320	89957511	996	+	.	ID="dna4-2_ap";Tend="184";Tstart="1";shortTE="F";uid="712ce5b1-8c8f-4b5c-b6d9-38048f8d76c5"
NC_042494.1	RepeatMasker	DNA/TcMar-m44	51439266	51439415	1145	+	.	ID="DNAX-8C_AP";Tend="151";Tstart="1";shortTE="F";uid="5642cb4d-1c24-40d4-9962-644226ae85fe"
NC_042494.1	RepeatMasker	DNA/TcMar-Tc1	121534280	121534419	535	+	.	ID="mariner-n22_ag";Tend="196";Tstart="48";shortTE="F";uid="20e90e99-8ca0-4030-ba5b-bca9f5d9acd0"
NC_042494.1	RepeatMasker	DNA	78834099	78834201	489	+	.	ID="RND-6_FAMILY-9347";Tend="1189";Tstart="1094";shortTE="F";uid="6e404351-ab3a-40f7-9458-e3df94998cbd"
NC_042494.1	RepeatMasker	DNA/Kolobok-E	25257819	25258058	789	+	.	ID="RND-5_FAMILY-751";Tend="641";Tstart="412";shortTE="F";uid="40a2dcbd-4081-4d7c-ae34-a18b038082e1"
NC_042494.1	RepeatMasker	LINE/I-Jockey	56229092	56229248	476	+	.	ID="RND-6_FAMILY-8065";Tend="1439";Tstart="1286";shortTE="F";uid="d7bb98ac-c269-4dbd-a5d5-f7ba3a1cce60"
NC_042494.1	RepeatMasker	DNA/Ginger-1	111932940	111933082	586	+	.	ID="RND-6_FAMILY-6101";Tend="2041";Tstart="1896";shortTE="F";uid="dd4ed420-4812-406a-8e55-2882f59e071b"
NC_042494.1	RepeatMasker	DNA/Kolobok-E	4105094	4105353	971	+	.	ID="RND-5_FAMILY-751";Tend="727";Tstart="462";shortTE="F";uid="64253b01-6d52-434b-a820-827e1b6aa1da"
NC_042494.1	RepeatMasker	LTR/Copia	113484773	113485163	2760	+	.	ID="RND-5_FAMILY-1125";Tend="1485";Tstart="1090";shortTE="F";uid="d2ed08a9-0ffa-4b35-906d-601e0d70eeef"
NC_042494.1	RepeatMasker	Unknown	86530379	86530567	961	+	.	ID="RND-5_FAMILY-3327";Tend="1149";Tstart="960";shortTE="F";uid="26efc38e-e207-486a-a45d-464980393dd6"
NC_042494.1	RepeatMasker	DNA/Kolobok-E	137186398	137186666	500	+	.	ID="RND-6_FAMILY-15442";Tend="2022";Tstart="1727";shortTE="F";uid="2f34a682-15df-4d93-bea7-1b82e9ed7147"
NC_042494.1	RepeatMasker	Unknown	160266983	160267172	767	+	.	ID="RND-6_FAMILY-1477";Tend="1299";Tstart="1118";shortTE="F";uid="933af1b2-d317-4297-b7cb-bd40b885ad53"
NC_042494.1	RepeatMasker	DNA/hAT	98440583	98441022	3127	+	.	ID="DNA8-105_AP";Tend="424";Tstart="1";shortTE="F";uid="cb841375-1528-451e-a78d-17557a987a42"
NC_042494.1	RepeatMasker	Unknown	7661361	7662447	8736	+	.	ID="RND-6_FAMILY-4435";Tend="1653";Tstart="595";shortTE="F";uid="0e021bcb-331d-4dd4-896a-96c0b7be5d5d"
NC_042494.1	RepeatMasker	DNA/hAT-Tip100	53087666	53087857	462	+	.	ID="RND-5_FAMILY-5552";Tend="1411";Tstart="1218";shortTE="F";uid="0357400e-f229-4ea2-b2c3-4198d5578d99"
NC_042494.1	RepeatMasker	Unknown	114381218	114381396	1275	+	.	ID="RND-1_FAMILY-465";Tend="1156";Tstart="978";shortTE="F";uid="443e0c90-6a20-4854-9893-ed8f4a23754b"
NC_042494.1	RepeatMasker	DNA/Ginger-1	93195658	93195831	1069	+	.	ID="RND-6_FAMILY-3871";Tend="1095";Tstart="928";shortTE="F";uid="3b254f25-c10e-47fc-9f69-9bbab4f329b1"
NC_042494.1	RepeatMasker	DNA/hAT-hAT19	94827786	94827936	452	+	.	ID="HAT-N12_AP";Tend="170";Tstart="2";shortTE="F";uid="f6358807-edc5-4281-9fea-d00a2b793b44"
NC_042494.1	RepeatMasker	DNA/hAT-Tip100	49183785	49183932	715	+	.	ID="DNA8-113_AP";Tend="176";Tstart="39";shortTE="F";uid="745d21f2-d051-496d-a59f-843a81c0bb8f"
NC_042494.1	RepeatMasker	Unknown	89016711	89016986	1797	+	.	ID="RND-5_FAMILY-5347";Tend="1206";Tstart="925";shortTE="F";uid="fe55e446-627e-4abe-a8fe-70997b22f2e5"
NC_042494.1	RepeatMasker	DNA	102940705	102940806	841	+	.	ID="RND-1_FAMILY-542";Tend="1389";Tstart="1288";shortTE="F";uid="66503046-8345-441f-8f63-fccf7490de97"
NC_042494.1	RepeatMasker	Unknown	149347390	149347491	923	+	.	ID="RND-6_FAMILY-38324";Tend="1311";Tstart="1210";shortTE="F";uid="0c50e58d-f399-4331-a7e2-da5fdd717a14"
NC_042494.1	RepeatMasker	DNA/hAT-Tip100	5686888	5687102	1539	+	.	ID="RND-6_FAMILY-1180";Tend="1358";Tstart="1147";shortTE="F";uid="39b6e33f-1d02-4e74-881f-5ddc4f246db3"
NC_042494.1	RepeatMasker	DNA	7819519	7819655	518	+	.	ID="RND-6_FAMILY-5476";Tend="499";Tstart="363";shortTE="F";uid="af22bd9f-3159-4806-b9dc-c4a56cab9dd9"
NC_042494.1	RepeatMasker	Unknown	8843006	8843418	552	+	.	ID="RND-6_FAMILY-2295";Tend="943";Tstart="194";shortTE="F";uid="44715b75-df96-4d75-a9c4-f0212ed65c3c"
NC_042494.1	RepeatMasker	Unknown	153598845	153599483	4381	+	.	ID="RND-1_FAMILY-298";Tend="1999";Tstart="1303";shortTE="F";uid="8448ff6a-b8c5-444c-a6eb-f9964ee68ee2"
NC_042494.1	RepeatMasker	DNA/hAT	13814207	13814556	2007	+	.	ID="DNA8-94_AP";Tend="419";Tstart="1";shortTE="F";uid="2ffbb355-8f35-49a4-9e38-3b92091deb33"
NC_042494.1	RepeatMasker	DNA/hAT-Tip100	50521341	50521624	1392	+	.	ID="dna8-106_ap";Tend="732";Tstart="476";shortTE="F";uid="d11298df-4876-4043-ad93-0023237847d4"
NC_042494.1	RepeatMasker	DNA/Kolobok-E	139768716	139769069	1398	+	.	ID="RND-5_FAMILY-5933";Tend="1834";Tstart="1500";shortTE="F";uid="27404677-1916-411f-bec4-1122e3f81351"
NC_042494.1	RepeatMasker	Unknown	155913130	155913513	2840	+	.	ID="RND-1_FAMILY-118";Tend="1293";Tstart="902";shortTE="F";uid="3edd10f8-bf81-4ae5-83ae-3972b68fb8ea"
NC_042494.1	RepeatMasker	DNA	108746024	108746461	1472	+	.	ID="dna-ttaa-1_ap";Tend="423";Tstart="98";shortTE="F";uid="4e0ff20e-b45a-4640-87ab-fed7a041486b"
NC_042494.1	RepeatMasker	DNA/hAT-Tip100	167061169	167061359	1414	+	.	ID="RND-1_FAMILY-264";Tend="1525";Tstart="1343";shortTE="F";uid="89dc851e-9fed-4d13-9038-a736432eb20d"
NC_042494.1	RepeatMasker	Retroposon?	133646814	133648651	947	+	.	ID="RND-5_FAMILY-306";TEgroup="ctg_2%7CRND-5_FAMILY-306%7C7";Tend="2031";Tstart="278";shortTE="F";uid="bd1264d0-b2e3-4805-b4e3-2dfd56e294d1"
NC_042494.1	RepeatMasker	Retroposon?	152953680	152954650	5142	+	.	ID="SINE2-1_AP";Tend="1770";Tstart="639";shortTE="F";uid="a19e2500-8346-437e-b84c-001320a3bf2f"
NC_042494.1	RepeatMasker	DNA/hAT-hAT19	24312582	24313474	5721	+	.	ID="DNA8-95_AP";TEgroup="ctg_2%7CDNA8-95_AP%7C1";Tend="968";Tstart="1";shortTE="F";uid="fc168ada-1d15-4cd5-b153-bf1b26e4ae48"
NC_042494.1	RepeatMasker	RC/Helitron	40673459	40673601	921	+	.	ID="RND-1_FAMILY-33";Tend="1409";Tstart="1267";shortTE="F";uid="132095ad-57b5-43fb-bf22-0c960dfaa0f6"
NC_042494.1	RepeatMasker	DNA/hAT	107990727	107990879	691	+	.	ID="RND-6_FAMILY-45";Tend="1406";Tstart="1272";shortTE="F";uid="51314084-6eec-4738-90f0-05ef26e626ca"
NC_042494.1	RepeatMasker	DNA	7987498	7988086	4250	+	.	ID="RND-6_FAMILY-2094";Tend="1540";Tstart="954";shortTE="F";uid="1e917cce-c5bd-4f9c-b4d0-dd77d95333c5"
NC_042494.1	RepeatMasker	RC/Helitron	3772390	3773136	3760	+	.	ID="RND-4_FAMILY-831";Tend="1566";Tstart="612";shortTE="F";uid="460be529-82d0-4479-951b-9576aeb5b43b"
NC_042494.1	RepeatMasker	Retroposon?	167661914	167662841	5244	+	.	ID="RND-6_FAMILY-13553";Tend="2747";Tstart="1814";shortTE="F";uid="ae48009f-ed17-4835-8938-2a5da24094cc"
NC_042494.1	RepeatMasker	DNA/hAT-Charlie	82689239	82689438	1255	+	.	ID="DNA8-34_AP";Tend="194";Tstart="1";shortTE="F";uid="70facd42-3217-4348-b9d9-1079d0b94c24"
NC_042494.1	RepeatMasker	DNA/Ginger-1	145082569	145082781	1469	+	.	ID="RND-4_FAMILY-641";Tend="1175";Tstart="967";shortTE="F";uid="88b4bc28-3b8c-449c-9089-4cc29c204869"
NC_042494.1	RepeatMasker	Unknown	25841624	25841893	703	+	.	ID="RND-5_FAMILY-3466";Tend="1983";Tstart="1702";shortTE="F";uid="2775fc2f-8b1a-4542-aba5-8a5386547f90"
NC_042494.1	RepeatMasker	DNA/P	19992051	19992164	425	+	.	ID="RND-6_FAMILY-680";Tend="1644";Tstart="1522";shortTE="F";uid="285539f7-5698-4e4e-bcea-542664274ef9"
NC_042494.1	RepeatMasker	DNA/hAT	96894604	96894869	2339	+	.	ID="RND-4_FAMILY-1191";Tend="1560";Tstart="1295";shortTE="F";uid="35b399f0-e2e4-4b32-8e83-1f4b11c2f0d0"
NC_042494.1	RepeatMasker	Retroposon?	5794959	5795115	420	+	.	ID="RND-5_FAMILY-398";Tend="1820";Tstart="1647";shortTE="F";uid="22ec5ac3-45be-4f56-8419-364ddf8864e2"
NC_042494.1	RepeatMasker	DNA/Ginger-1	56296225	56297131	1383	+	.	ID="RND-5_FAMILY-5803";TEgroup="ctg_2%7CRND-5_FAMILY-5803%7C5";Tend="2587";Tstart="799";shortTE="F";uid="6251637e-0460-4ce3-afe3-7ec3f89737e9"
NC_042494.1	RepeatMasker	Unknown	60695756	60695866	427	+	.	ID="RND-6_FAMILY-4605";Tend="1254";Tstart="1159";shortTE="F";uid="58151277-a2c9-46b5-9c81-8c212854b3be"
NC_042494.1	RepeatMasker	DNA	143819349	143819724	2180	+	.	ID="TTAA13B_AP";Tend="595";Tstart="205";shortTE="F";uid="e016045a-d865-4c9d-989f-063a3d52c770"
NC_042494.1	RepeatMasker	DNA/Ginger	83841636	83841815	891	+	.	ID="RND-6_FAMILY-2771";Tend="971";Tstart="781";shortTE="F";uid="3fc4f5e2-2167-440c-ac6c-7a0b5193bd48"
NC_042494.1	RepeatMasker	Unknown	43029902	43030696	687	+	.	ID="RND-6_FAMILY-3919";Tend="911";Tstart="161";shortTE="F";uid="1cae964f-0f6c-4166-a184-fff5927f829d"
NC_042494.1	RepeatMasker	Unknown	81335090	81335263	914	+	.	ID="RND-6_FAMILY-4472";Tend="1112";Tstart="923";shortTE="F";uid="de0af195-81b1-46cb-9985-6d624dfec792"
NC_042494.1	RepeatMasker	DNA	8480807	8481076	412	+	.	ID="RND-6_FAMILY-26786";Tend="1419";Tstart="1145";shortTE="F";uid="9d71e426-559d-4e2b-83dc-8db57d00915e"
NC_042494.1	RepeatMasker	DNA/Ginger-1	114700170	114700677	3184	+	.	ID="RND-4_FAMILY-641";Tend="1471";Tstart="962";shortTE="F";uid="31c0a795-cb9c-41a5-89fe-552b2a41c52c"
NC_042494.1	RepeatMasker	LINE/L2	144582586	144582775	492	+	.	ID="L2-5_HMEL";Tend="3372";Tstart="3188";shortTE="F";uid="06deb11d-95e2-4ae5-9067-41cc1957960d"
NC_042494.1	RepeatMasker	Unknown	119299317	119299678	2683	+	.	ID="RND-1_FAMILY-2";Tend="1347";Tstart="841";shortTE="F";uid="cf68c21a-47b1-44a8-9ac2-16d8a4029b65"
NC_042494.1	RepeatMasker	Unknown	31263117	31263379	1003	+	.	ID="RND-6_FAMILY-8974";Tend="1316";Tstart="922";shortTE="F";uid="14f0d7c5-a9ff-4a05-9af0-beba37dd7eb0"
NC_042494.1	RepeatMasker	DNA	112488558	112488916	2551	+	.	ID="DNA4-3_AP";Tend="374";Tstart="1";shortTE="F";uid="6991793a-2fbc-4987-aef8-9931e2c38638"
NC_042494.1	RepeatMasker	Retroposon?	77747118	77747396	1432	+	.	ID="RND-5_FAMILY-509";Tend="1880";Tstart="1605";shortTE="F";uid="d57bda1d-5342-4cc3-8837-fe83c0a5c2be"
NC_042494.1	RepeatMasker	DNA/hAT-Tip100	142675877	142677019	6901	+	.	ID="RND-6_FAMILY-1170";Tend="1976";Tstart="871";shortTE="F";uid="ad8eda79-14f0-438b-9e0c-2e42540e961c"
NC_042494.1	RepeatMasker	DNA	162518601	162518957	1982	+	.	ID="RND-6_FAMILY-5617";Tend="1319";Tstart="966";shortTE="F";uid="33e0a75b-835f-41c5-80c0-73257f720df5"
NC_042494.1	RepeatMasker	DNA/Ginger-1	141662504	141662782	3185	+	.	ID="rnd-6_family-14973";Tend="1463";Tstart="860";shortTE="F";uid="df6a99e5-6b12-40ff-84a2-81f944cbd7fe"
NC_042494.1	RepeatMasker	Unknown	128378072	128378548	1579	+	.	ID="RND-5_FAMILY-3650";TEgroup="ctg_2%7CRND-5_FAMILY-3650%7C1";Tend="1497";Tstart="889";shortTE="F";uid="0b80fb89-cee4-4f08-a6d4-7499d8017202"
NC_042494.1	RepeatMasker	DNA/Kolobok-E	169394454	169394757	1826	+	.	ID="RND-6_FAMILY-2592";Tend="1015";Tstart="721";shortTE="F";uid="1b5ffde1-4dc2-408f-9732-29f3cb3c17d0"
NC_042494.1	RepeatMasker	LTR/Gypsy	160634378	160634662	1267	+	.	ID="RND-6_FAMILY-14214";Tend="1179";Tstart="929";shortTE="F";uid="a37a7bdc-3ae3-49e9-89e6-7cebf4e84251"
NC_042494.1	RepeatMasker	DNA/Ginger-1	21633684	21633808	455	+	.	ID="rnd-5_family-5803";Tend="2608";Tstart="2518";shortTE="F";uid="9a38512e-2f6c-4f4e-a3d1-a373c78c5254"
NC_042494.1	RepeatMasker	RC/Helitron	69932468	69932861	2462	+	.	ID="RND-6_FAMILY-43";Tend="1628";Tstart="1220";shortTE="F";uid="2fe411c2-801f-418b-9845-7e47712aaf64"
NC_042494.1	RepeatMasker	Retroposon?	142949958	142950159	690	+	.	ID="RND-5_FAMILY-1426";Tend="1600";Tstart="1399";shortTE="F";uid="8c32e4f1-20cd-45a7-bf3c-2e64772e65dd"
NC_042494.1	RepeatMasker	DNA/hAT-hAT19	98149404	98149617	1499	+	.	ID="DNA8-97_AP";Tend="207";Tstart="2";shortTE="F";uid="0b800622-0d49-4414-abd0-5fd0e5d5b8ae"
NC_042494.1	RepeatMasker	DNA/TcMar-Tc4	144694157	144694278	898	+	.	ID="RND-6_FAMILY-11344";Tend="2317";Tstart="2196";shortTE="F";uid="7b786e49-af58-4935-9c79-043ded7771a0"
NC_042494.1	RepeatMasker	DNA/Ginger-1	90209004	90210500	10451	+	.	ID="RND-5_FAMILY-7031";Tend="2390";Tstart="881";shortTE="F";uid="1ba40382-4caf-49d8-a74a-bb3df67c595c"
NC_042494.1	RepeatMasker	DNA/Kolobok-E	25402782	25402893	1342	+	.	ID="RND-6_FAMILY-15442";Tend="2137";Tstart="1742";shortTE="F";uid="be746b73-8cc1-46cd-9d60-2e9068014bbf"
NC_042494.1	RepeatMasker	LTR/Gypsy	150955678	150955828	632	+	.	ID="RND-6_FAMILY-32946";Tend="1551";Tstart="1401";shortTE="F";uid="102ce579-6e57-4899-99bc-ed4cb481c6f9"
NC_042494.1	RepeatMasker	DNA	4319941	4320358	477	+	.	ID="dna4-1_ap";Tend="792";Tstart="341";shortTE="F";uid="a878dc65-90b8-4162-8d41-56dc37e7ee74"
NC_042494.1	RepeatMasker	LTR/Copia	61459267	61459409	716	+	.	ID="RND-1_FAMILY-493";Tend="420";Tstart="276";shortTE="F";uid="3cb7759a-9d06-494a-9bf4-35fb4f39ef89"
NC_042494.1	RepeatMasker	Retroposon?	72213947	72214169	721	+	.	ID="RND-6_FAMILY-11842";Tend="2265";Tstart="2038";shortTE="F";uid="0bb1eb0a-790e-4488-97af-0d697441af89"
NC_042494.1	RepeatMasker	Retroposon?	82949362	82949538	582	+	.	ID="RND-6_FAMILY-11842";Tend="1254";Tstart="1096";shortTE="F";uid="1013f602-0f5c-450f-b226-176b7f8bec28"
NC_042494.1	RepeatMasker	DNA/hAT?	152023237	152023731	3833	+	.	ID="RND-1_FAMILY-4";Tend="1796";Tstart="1308";shortTE="F";uid="94ef1b9a-8c00-4519-b9ab-d387fa2e81bd"
NC_042494.1	RepeatMasker	DNA/hAT-Tip100	167060625	167061107	3765	+	.	ID="RND-1_FAMILY-128";Tend="1011";Tstart="502";shortTE="F";uid="119f922b-fcda-4801-8cfc-93662728d704"
NC_042494.1	RepeatMasker	DNA/hAT-Ac	133333521	133334278	5149	+	.	ID="DNA8-99_AP";Tend="757";Tstart="1";shortTE="F";uid="e6308d20-b1aa-46dc-a6c0-3dedb62b2f8f"
NC_042494.1	RepeatMasker	Unknown	121011345	121011503	1256	+	.	ID="RND-1_FAMILY-190";Tend="985";Tstart="826";shortTE="F";uid="66ca24ee-e9c0-42fd-92ae-23539e258c54"
NC_042494.1	RepeatMasker	LINE/I-Jockey	29345953	29347044	2372	+	.	ID="RND-6_FAMILY-8065";Tend="1318";Tstart="201";shortTE="F";uid="164ac4c7-c088-4e33-a013-ac823f945944"
NC_042494.1	RepeatMasker	DNA/hAT-Tip100	148362925	148363099	662	+	.	ID="RND-1_FAMILY-294";Tend="370";Tstart="183";shortTE="F";uid="7d1515d7-b376-488f-8e55-1d36f89ce2b8"
NC_042494.1	RepeatMasker	DNA/Ginger-1	74952295	74952446	469	+	.	ID="RND-6_FAMILY-6101";Tend="1078";Tstart="929";shortTE="F";uid="8457e451-5077-435b-a83b-c7370de5d297"
NC_042494.1	RepeatMasker	LINE/R1	89922766	89922927	470	+	.	ID="RND-1_FAMILY-422";Tend="1311";Tstart="1142";shortTE="F";uid="f4f9d59b-2455-4492-a300-1fa56e039fd0"
NC_042494.1	RepeatMasker	LINE/RTE-BovB	24186234	24187083	756	+	.	ID="RTE-32_LMI";Tend="977";Tstart="126";shortTE="F";uid="824751b7-9237-4de0-a13f-ce83c525e457"
NC_042494.1	RepeatMasker	DNA/hAT-Tip100	67252224	67253053	5177	+	.	ID="RND-6_FAMILY-1180";Tend="1779";Tstart="928";shortTE="F";uid="fa8e4581-19c9-4b45-9ef9-dbe0321f698c"
NC_042494.1	RepeatMasker	LINE/I	36395739	36395868	497	+	.	ID="RND-6_FAMILY-9393";Tend="1259";Tstart="1126";shortTE="F";uid="725e6f32-3ce8-4730-8d2d-703aa33683db"
NC_042494.1	RepeatMasker	DNA/hAT-Tip100	1145733	1146081	1878	+	.	ID="DNA8-19_AP";Tend="373";Tstart="1";shortTE="F";uid="c0210129-db11-4dc1-b31e-a01f5c193128"
NC_042494.1	RepeatMasker	DNA/Ginger-1	22361428	22362271	6608	+	.	ID="RND-6_FAMILY-51198";Tend="2547";Tstart="1669";shortTE="F";uid="25aa17f5-edcb-4efa-badd-5cfd68120b22"
NC_042494.1	RepeatMasker	Unknown	142110095	142110428	2280	+	.	ID="RND-6_FAMILY-40267";Tend="842";Tstart="513";shortTE="F";uid="216ff52c-3b81-47f0-898d-d47485e49522"
NC_042494.1	RepeatMasker	Unknown	50097148	50097318	780	+	.	ID="RND-1_FAMILY-12";Tend="1284";Tstart="1109";shortTE="F";uid="b446ca6d-88f9-4102-be6b-9b834f64a159"
NC_042494.1	RepeatMasker	DNA/hAT-Tip100	26745030	26746569	11044	+	.	ID="RND-5_FAMILY-11892";Tend="2151";Tstart="621";shortTE="F";uid="82e07fb7-f36b-4454-a14b-fb3b77a68135"
NC_042494.1	RepeatMasker	DNA	52727145	52727443	941	+	.	ID="DNAX-2_AP";Tend="465";Tstart="146";shortTE="F";uid="8075a421-357f-490d-a999-4703b25bf496"
NC_042494.1	RepeatMasker	DNA	156226674	156227494	4379	+	.	ID="RND-6_FAMILY-2596";Tend="1755";Tstart="908";shortTE="F";uid="01f2d39a-7d2b-4f82-a707-877fb7e47f45"
NC_042494.1	RepeatMasker	DNA/hAT	73744332	73744519	1699	+	.	ID="DNA8-35_AP";Tend="188";Tstart="1";shortTE="F";uid="9e55c413-5ddf-4184-be21-a7fc8313f070"
NC_042494.1	RepeatMasker	DNA/hAT	94961282	94961404	467	+	.	ID="rnd-6_family-4249";Tend="1344";Tstart="1260";shortTE="F";uid="ba02c9fd-046e-47ee-8123-0b212bd53f3b"
NC_042494.1	RepeatMasker	RC/Helitron	22994310	22994685	3036	+	.	ID="RND-1_FAMILY-6";Tend="1560";Tstart="1194";shortTE="F";uid="f37d7aaf-b2be-4512-8407-48e37f5f04e8"
NC_042494.1	RepeatMasker	Unknown	78438076	78438228	1089	+	.	ID="RND-1_FAMILY-445";Tend="1002";Tstart="849";shortTE="F";uid="89101372-b77b-4067-b983-b021cd47eb73"
NC_042494.1	RepeatMasker	DNA/Kolobok-E	11525320	11525447	501	+	.	ID="rnd-6_family-5494";Tend="940";Tstart="818";shortTE="F";uid="f16a39c7-4d5c-4685-b6fa-d2e6076c4747"
NC_042494.1	RepeatMasker	Unknown	39371921	39372116	883	+	.	ID="RND-6_FAMILY-805";Tend="1624";Tstart="1425";shortTE="F";uid="1f0dd281-e74e-4e9e-85d1-e6d94392cebb"
NC_042494.1	RepeatMasker	DNA/hAT	31326919	31327039	800	+	.	ID="RND-6_FAMILY-45";Tend="1178";Tstart="1062";shortTE="F";uid="4a7bcfc2-e2c8-40fa-86c7-5e59608d3331"
NC_042494.1	RepeatMasker	Unknown	81083224	81083638	872	+	.	ID="RND-6_FAMILY-10805";Tend="909";Tstart="458";shortTE="F";uid="92f22ce4-8e49-41c6-978e-07ca0bc2317c"
NC_042494.1	RepeatMasker	DNA/TcMar-m44	35999599	35999815	1619	+	.	ID="DNA2-5_AP";Tend="217";Tstart="1";shortTE="F";uid="0406ef47-f741-4616-afa5-23f7d2e1a661"
NC_042494.1	RepeatMasker	DNA/Ginger-1	38081295	38081777	3509	+	.	ID="RND-4_FAMILY-641";Tend="1477";Tstart="967";shortTE="F";uid="7692b372-1d34-413c-9b50-45beb9c6e7d8"
NC_042494.1	RepeatMasker	DNA/hAT-Tip100	119287120	119287238	455	+	.	ID="RND-6_FAMILY-7709";Tend="1902";Tstart="1771";shortTE="F";uid="3e817201-e2bb-4066-8133-d6e4292b841f"
NC_042494.1	RepeatMasker	DNA/hAT-Tip100	90307816	90307925	419	+	.	ID="RND-6_FAMILY-27875";Tend="852";Tstart="741";shortTE="F";uid="3d7cf7f6-c1ad-47a3-83cf-bd0f4d0b2ff4"
NC_042494.1	RepeatMasker	DNA	169751885	169752251	1971	+	.	ID="RND-5_FAMILY-3376";Tend="1472";Tstart="1110";shortTE="F";uid="b6bf0af6-e47d-47e5-a60b-5e7532b49428"
NC_042494.1	RepeatMasker	DNA/hAT-Tip100	150666882	150666984	707	+	.	ID="DNA8-28_AP";Tend="433";Tstart="331";shortTE="F";uid="ee78bc76-5afa-4646-bfe4-52632a8664d9"
NC_042494.1	RepeatMasker	DNA/Ginger-1	8741769	8741895	486	+	.	ID="rnd-6_family-954";Tend="1142";Tstart="898";shortTE="F";uid="21938cc1-6406-42c1-a181-25008831b2df"
NC_042494.1	RepeatMasker	DNA/hAT-Tip100	115720342	115721583	8925	+	.	ID="RND-6_FAMILY-1170";Tend="1976";Tstart="687";shortTE="F";uid="b5b02205-fb42-4803-bdea-e71c30328d18"
NC_042494.1	RepeatMasker	DNA	51647290	51647433	436	+	.	ID="dna4-1_ap";Tend="322";Tstart="173";shortTE="F";uid="983969f4-44c2-4b73-8148-d5a43c04b824"
NC_042494.1	RepeatMasker	DNA/Ginger-1	92627046	92627318	1171	+	.	ID="RND-6_FAMILY-6101";Tend="1939";Tstart="1666";shortTE="F";uid="cf8822e7-3d59-4e96-aff2-1db3def1ac46"
NC_042494.1	RepeatMasker	DNA/hAT-Tip100	8220865	8221218	993	+	.	ID="rnd-1_family-202";Tend="1204";Tstart="804";shortTE="F";uid="e1f9f296-5419-4454-b925-e00987921f92"
NC_042494.1	RepeatMasker	DNA/TcMar-Tigger	120716524	120716745	1348	+	.	ID="DNA2-8_AP";Tend="765";Tstart="527";shortTE="F";uid="3c830992-7b5f-4000-b760-30c9c1beca2e"
NC_042494.1	RepeatMasker	DNA/Kolobok-E	73737223	73738161	4205	+	.	ID="RND-6_FAMILY-829";Tend="966";Tstart="100";shortTE="F";uid="085bc934-1e2c-4a25-95d8-296a138abcce"
NC_042494.1	RepeatMasker	DNA	44675632	44675849	1745	+	.	ID="DNA8-59_AP";Tend="211";Tstart="1";shortTE="F";uid="580a239b-4bc5-4790-bcf5-fefd042ab03c"
NC_042494.1	RepeatMasker	DNA/Ginger-1	9172832	9173001	601	+	.	ID="RND-6_FAMILY-14973";Tend="1107";Tstart="939";shortTE="F";uid="63066712-f321-4b8a-a052-b8414fc065aa"
NC_042494.1	RepeatMasker	LTR/Gypsy	26038983	26039171	416	+	.	ID="HMSBEAGLE_I";Tend="975";Tstart="799";shortTE="F";uid="e6722cee-8b76-4a05-8754-730f5e0293dd"
NC_042494.1	RepeatMasker	DNA	28434484	28434863	1943	+	.	ID="TTAA20B_AP";Tend="446";Tstart="47";shortTE="F";uid="e414b4b1-2cc8-42e0-b6aa-ec048ab0c05f"
NC_042494.1	RepeatMasker	DNA/Kolobok-E	63005558	63005716	448	+	.	ID="RND-6_FAMILY-18296";Tend="1158";Tstart="976";shortTE="F";uid="20d40e09-77f9-4cf2-926d-020cf275c5f8"
NC_042494.1	RepeatMasker	DNA	11993200	11993416	1495	+	.	ID="DNA8-2_AP";Tend="236";Tstart="1";shortTE="F";uid="02ad7686-3ddc-4435-a45e-49bbbd789efd"
NC_042494.1	RepeatMasker	DNA/hAT-Tip100	122954369	122954583	1626	+	.	ID="RND-6_FAMILY-18546";Tend="1982";Tstart="1758";shortTE="F";uid="6630ac18-defc-4a33-93e9-1ca982ce1e0b"
NC_042494.1	RepeatMasker	DNA/Ginger-1	91972424	91972613	635	+	.	ID="rnd-6_family-14973";Tend="1146";Tstart="843";shortTE="F";uid="05abb391-da39-4e9b-ac84-bfbefc57033a"
NC_042494.1	RepeatMasker	DNA	148951401	148951843	425	+	.	ID="dna4-1_ap";Tend="609";Tstart="172";shortTE="F";uid="b8841843-55a9-405c-a61e-650bdb5379e5"
NC_042494.1	RepeatMasker	DNA/Ginger-1	119803532	119803633	1056	+	.	ID="rnd-6_family-14973";Tend="1488";Tstart="1308";shortTE="F";uid="938c71fd-bb3b-44ed-9440-0c273139943e"
NC_042494.1	RepeatMasker	DNA	1754761	1755120	696	+	.	ID="DNA4-2_AP";Tend="769";Tstart="405";shortTE="F";uid="3198b78e-485f-4c5d-bd5c-fb269221cb96"
NC_042494.1	RepeatMasker	Unknown	22919998	22920253	1814	+	.	ID="RND-6_FAMILY-674";Tend="615";Tstart="367";shortTE="F";uid="64d33848-2db4-46c5-8cd4-9c48ac94d52b"
NC_042494.1	RepeatMasker	DNA/hAT-Tip100	160837859	160838103	679	+	.	ID="RND-1_FAMILY-202";Tend="1749";Tstart="1499";shortTE="F";uid="984f8996-d741-4ae9-9a5f-6868365d1e2b"
NC_042494.1	RepeatMasker	Unknown	68553012	68553252	1059	+	.	ID="RND-6_FAMILY-10244";Tend="764";Tstart="522";shortTE="F";uid="8a5994f7-eda1-4e6b-9d49-b4c9262e5f63"
NC_042494.1	RepeatMasker	Unknown	13104751	13104983	1794	+	.	ID="RND-1_FAMILY-313";Tend="1136";Tstart="904";shortTE="F";uid="14d7e33b-12f7-43cb-aac8-076a3dfeb4ab"
NC_042494.1	RepeatMasker	Unknown	118802006	118802201	616	+	.	ID="RND-6_FAMILY-1627";Tend="1277";Tstart="1045";shortTE="F";uid="1c606cdf-733d-42d5-b2c1-afa0bbe9fcd0"
NC_042494.1	RepeatMasker	Unknown	7695143	7695505	3088	+	.	ID="RND-6_FAMILY-19723";Tend="1381";Tstart="1019";shortTE="F";uid="2c3238ee-198c-4d1c-b178-91b1c23e1645"
NC_042494.1	RepeatMasker	LINE/I-Jockey	133367170	133367467	670	+	.	ID="RND-6_FAMILY-20965";Tend="1476";Tstart="1167";shortTE="F";uid="7c16f4bd-6935-4e4e-882a-14e8fc85d83b"
NC_042494.1	RepeatMasker	DNA/hAT-hAT19	164416382	164416956	4038	+	.	ID="DNA8-45_AP";Tend="579";Tstart="1";shortTE="F";uid="421ff519-b575-4ccc-b917-af0f89a143fc"
NC_042494.1	RepeatMasker	DNA/Kolobok-E	143017788	143018586	5388	+	.	ID="RND-4_FAMILY-3163";Tend="1839";Tstart="1042";shortTE="F";uid="dbb1395a-77a0-433c-8102-2bc13f7d780c"
NC_042494.1	RepeatMasker	Retroposon?	130775273	130775573	571	+	.	ID="RND-6_FAMILY-7552";Tend="2626";Tstart="2311";shortTE="F";uid="923ede63-9e6c-4590-8d27-e8af54dde07e"
NC_042494.1	RepeatMasker	Retroposon?	100604791	100605018	729	+	.	ID="RND-6_FAMILY-14495";Tend="2555";Tstart="2279";shortTE="F";uid="9faffb08-39cb-4c12-a60b-30b9d677f3be"
NC_042494.1	RepeatMasker	RC/Helitron	30167871	30167976	583	+	.	ID="RND-6_FAMILY-1898";Tend="1109";Tstart="1004";shortTE="F";uid="e27387e5-6002-401a-9b10-a0ce28875643"
NC_042494.1	RepeatMasker	Retroposon?	138910674	138911221	802	+	.	ID="RND-6_FAMILY-14959";Tend="567";Tstart="83";shortTE="F";uid="77013d10-7d89-45cd-8712-7d0441c60de2"
NC_042494.1	RepeatMasker	DNA	70774814	70774957	662	+	.	ID="DNA8-31_AP";Tend="595";Tstart="456";shortTE="F";uid="76421255-29e8-41db-bc56-5ee1f6534ceb"
NC_042494.1	RepeatMasker	DNA/hAT-Ac	91745024	91745201	1199	+	.	ID="RND-1_FAMILY-296";Tend="2105";Tstart="1923";shortTE="F";uid="5672aa19-9c70-4fc1-930f-980d7ab756ce"
NC_042494.1	RepeatMasker	DNA/TcMar-Pogo	147319484	147320516	9071	+	.	ID="RND-6_FAMILY-2924";Tend="1297";Tstart="268";shortTE="F";uid="b527496a-3560-44c0-8631-329b72a36afc"
NC_042494.1	RepeatMasker	LINE/CR1	147052506	147053006	620	+	.	ID="RND-5_FAMILY-960";Tend="1525";Tstart="1050";shortTE="F";uid="3c8c8190-81ec-40cc-804a-0dd062e5c943"
NC_042494.1	RepeatMasker	DNA/Kolobok-E	47867068	47867676	2867	+	.	ID="RND-1_FAMILY-42";Tend="1485";Tstart="894";shortTE="F";uid="743cf5eb-7ed4-4a1d-a827-141b8f250484"
NC_042494.1	RepeatMasker	Unknown	57645584	57645903	1090	+	.	ID="RND-6_FAMILY-11954";Tend="1237";Tstart="923";shortTE="F";uid="922d0a5a-1f40-4ec9-89b1-fc975fd83a45"
NC_042494.1	RepeatMasker	DNA/hAT-Tip100	169191458	169191562	532	+	.	ID="RND-5_FAMILY-5552";Tend="1098";Tstart="999";shortTE="F";uid="365cc4c8-2d62-4261-ad11-65b8d8c5c82c"
NC_042494.1	RepeatMasker	DNA	169649733	169649841	415	+	.	ID="RND-6_FAMILY-2709";Tend="934";Tstart="826";shortTE="F";uid="6e629753-0fe3-4d5d-ab33-881e87dbb45f"
NC_042494.1	RepeatMasker	LTR/Gypsy	128327178	128327988	1158	+	.	ID="RND-5_FAMILY-5315";Tend="1481";Tstart="666";shortTE="F";uid="b9a9fb01-3b9b-4deb-aaa8-919265fcaf31"
NC_042494.1	RepeatMasker	DNA/MULE-MuDR	37356120	37356387	1166	+	.	ID="RND-6_FAMILY-16022";Tend="1630";Tstart="1393";shortTE="F";uid="ec32b86c-ebae-4c71-80b6-b96a06d59292"
NC_042494.1	RepeatMasker	Unknown	81822544	81824451	9924	+	.	ID="RND-1_FAMILY-49";TEgroup="ctg_2%7CRND-1_FAMILY-49%7C1";Tend="2771";Tstart="105";shortTE="F";uid="dcee750e-ecd4-4ab6-8fb7-5a11acdf85bc"
NC_042494.1	RepeatMasker	DNA/Ginger-1	117864528	117864853	2190	+	.	ID="RND-6_FAMILY-51198";Tend="2563";Tstart="2236";shortTE="F";uid="2d46145b-3b8c-4a73-8414-f65c52915171"
NC_042494.1	RepeatMasker	DNA/MULE-NOF	68168231	68168397	426	+	.	ID="RND-6_FAMILY-17294";Tend="379";Tstart="205";shortTE="F";uid="7e77b82f-e361-4ea4-a2bd-f3e07b42b7b5"
NC_042494.1	RepeatMasker	DNA/Kolobok-E	35637774	35638228	662	+	.	ID="rnd-6_family-9044";Tend="1816";Tstart="1463";shortTE="F";uid="f642e4ed-adde-4fb7-bcad-caa62d5b3497"
NC_042494.1	RepeatMasker	DNA/Kolobok-E	98605269	98606682	8521	+	.	ID="RND-5_FAMILY-751";Tend="1847";Tstart="434";shortTE="F";uid="b4e2c912-1a7d-4feb-970b-337414922fdc"
NC_042494.1	RepeatMasker	DNA/Kolobok-E	49047460	49047983	3490	+	.	ID="RND-6_FAMILY-2243";Tend="706";Tstart="193";shortTE="F";uid="f420ba34-f1f6-4972-ad5a-61f2c2259f27"
NC_042494.1	RepeatMasker	Retroposon?	10091887	10092269	973	+	.	ID="SINE2-1_AP";Tend="1458";Tstart="1064";shortTE="F";uid="85a0b85f-b50f-49c5-bb56-c7e45f590093"
NC_042494.1	RepeatMasker	DNA/Kolobok-E	150527594	150528028	549	+	.	ID="RND-6_FAMILY-829";Tend="1608";Tstart="1203";shortTE="F";uid="3a8f433b-07f5-4c85-b109-4415fbc8e047"
NC_042494.1	RepeatMasker	DNA	168221928	168222163	501	+	.	ID="RND-6_FAMILY-965";Tend="1250";Tstart="1015";shortTE="F";uid="5dff72bc-2c2c-46e1-a070-da0357cc5437"
NC_042494.1	RepeatMasker	DNA/hAT-Tip100	112629219	112629369	1117	+	.	ID="DNA8-16_AP";Tend="177";Tstart="33";shortTE="F";uid="750b7723-13ad-41ac-be82-c44ac6cbb906"
NC_042494.1	RepeatMasker	DNA	104674191	104674514	2351	+	.	ID="ttaa4_ap";Tend="433";Tstart="105";shortTE="F";uid="6bfb5cd0-a6c4-4668-8bc7-b14e75a6b16d"
NC_042494.1	RepeatMasker	DNA/hAT?	149425804	149425917	496	+	.	ID="RND-5_FAMILY-2860";Tend="998";Tstart="882";shortTE="F";uid="90b3e50d-7dc2-45c8-bfa2-a3100e3a1163"
NC_042494.1	RepeatMasker	Unknown	155175696	155176191	2265	+	.	ID="RND-6_FAMILY-16472";Tend="1016";Tstart="550";shortTE="F";uid="bcf10b69-8166-4781-9d73-b5d42402b7d1"
NC_042494.1	RepeatMasker	DNA/hAT-Tip100	53079363	53080209	5238	+	.	ID="RND-1_FAMILY-255";Tend="1716";Tstart="848";shortTE="F";uid="0533ca60-ca2b-4fea-8bff-f806ddf5c884"
NC_042494.1	RepeatMasker	Unknown	137292890	137293094	523	+	.	ID="RND-4_FAMILY-1951";Tend="1127";Tstart="924";shortTE="F";uid="d11aaa5d-bb4d-4e8a-b690-16e25b6747bd"
NC_042494.1	RepeatMasker	DNA/Sola-1	70933975	70934101	816	+	.	ID="RND-6_FAMILY-978";Tend="1805";Tstart="1681";shortTE="F";uid="6c3fc6a4-4305-42c1-948d-119bc14b9db8"
NC_042494.1	RepeatMasker	DNA/hAT	92909903	92910196	1397	+	.	ID="RND-5_FAMILY-4193";Tend="996";Tstart="700";shortTE="F";uid="b8bf920e-4ac5-41a5-90fe-fa75e98a77ed"
NC_042494.1	RepeatMasker	DNA	117762543	117762977	2488	+	.	ID="TTAA7_AP";Tend="434";Tstart="1";shortTE="F";uid="e45e80a9-0fca-4f4d-bc43-448aa67c004a"
NC_042494.1	RepeatMasker	DNA	64927137	64927362	446	+	.	ID="RND-5_FAMILY-11413";Tend="1942";Tstart="1721";shortTE="F";uid="49548ca5-81da-47fe-99c4-55f201982185"
NC_042494.1	RepeatMasker	DNA/hAT-Tip100	117159438	117159657	1598	+	.	ID="DNA8-62_AP";Tend="223";Tstart="1";shortTE="F";uid="35724975-2519-44ea-ba49-8846618d1a71"
NC_042494.1	RepeatMasker	Unknown	142433735	142434138	1742	+	.	ID="RND-5_FAMILY-4430";Tend="1309";Tstart="966";shortTE="F";uid="88a8e2e5-8850-43b5-bb19-af87e5c00902"
NC_042494.1	RepeatMasker	DNA/Ginger-1	45965871	45966295	2953	+	.	ID="RND-6_FAMILY-9672";Tend="2282";Tstart="1842";shortTE="F";uid="e933809e-2e9c-43f5-9e6c-9752fb19b4d7"
NC_042494.1	RepeatMasker	DNA/Ginger-1	51982584	51983189	3065	+	.	ID="rnd-6_family-14973";Tend="1504";Tstart="345";shortTE="F";uid="264c67e3-33c5-4539-99bc-29c75f541537"
NC_042494.1	RepeatMasker	DNA	102949661	102949890	2027	+	.	ID="DNA8-5_AP";Tend="233";Tstart="4";shortTE="F";uid="d05332fc-7e9d-44c8-83bd-0f013fc73c87"
NC_042494.1	RepeatMasker	RC/Helitron	54307949	54308157	1571	+	.	ID="RND-6_FAMILY-23021";Tend="1198";Tstart="983";shortTE="F";uid="2cdc207a-2cac-4882-b96b-d2cc5d45c4ae"
NC_042494.1	RepeatMasker	DNA/Kolobok-E	26350468	26350633	540	+	.	ID="RND-6_FAMILY-829";Tend="1587";Tstart="1418";shortTE="F";uid="86e4d962-60c3-4f43-a9da-b3468cc41dad"
NC_042494.1	RepeatMasker	LTR/Gypsy	143247321	143247583	605	+	.	ID="RND-6_FAMILY-31930";Tend="2821";Tstart="2582";shortTE="F";uid="06bc0132-3060-41b2-89af-3fdab8afee09"
NC_042494.1	RepeatMasker	Unknown	27320229	27320388	617	+	.	ID="RND-6_FAMILY-3357";Tend="937";Tstart="766";shortTE="F";uid="8d9a2067-3de9-43ac-924d-b8d954f01cd2"
NC_042494.1	RepeatMasker	Unknown	68578078	68578285	1049	+	.	ID="RND-6_FAMILY-10244";Tend="728";Tstart="517";shortTE="F";uid="79ea3df5-4bd1-4c23-9d6b-766ab117b505"
NC_042494.1	RepeatMasker	DNA	64208469	64208618	728	+	.	ID="RND-6_FAMILY-345";Tend="219";Tstart="67";shortTE="F";uid="34886e3e-f7ca-4187-b6f9-18951ccf4dbb"
NC_042494.1	RepeatMasker	LINE/I-Jockey	126805508	126806182	4933	+	.	ID="RND-6_FAMILY-5374";Tend="1469";Tstart="803";shortTE="F";uid="1c4fda9f-10ac-4d9a-bbb9-605289aa7224"
NC_042494.1	RepeatMasker	Unknown	47978622	47979033	1845	+	.	ID="RND-1_FAMILY-151";Tend="1300";Tstart="888";shortTE="F";uid="00012ffb-0e85-437d-aee6-24d194506a08"
NC_042494.1	RepeatMasker	Retroposon?	18860639	18861791	8151	+	.	ID="RND-5_FAMILY-398";Tend="2014";Tstart="877";shortTE="F";uid="8c6a5bd6-1ba5-4051-9c21-402a347aeff5"
NC_042494.1	RepeatMasker	DNA	55837626	55837813	523	+	.	ID="RND-5_FAMILY-2030";Tend="528";Tstart="338";shortTE="F";uid="e6612110-e94d-45c8-96d2-fe385acbbecf"
NC_042494.1	RepeatMasker	Retroposon?	140049975	140050547	4153	+	.	ID="RND-5_FAMILY-8398";Tend="1258";Tstart="686";shortTE="F";uid="b8c57f7c-f142-4b60-96b6-75154237d74f"
NC_042494.1	RepeatMasker	DNA	123185937	123186118	784	+	.	ID="DNA8-61_AP";Tend="536";Tstart="340";shortTE="F";uid="3c258bb2-89d5-45d8-9de1-3e6ed833b33f"
NC_042494.1	RepeatMasker	Unknown	81241420	81241612	827	+	.	ID="RND-5_FAMILY-6097";Tend="2212";Tstart="2022";shortTE="F";uid="b73240c4-db47-4b77-99c6-090f9fc28c14"
NC_042494.1	RepeatMasker	DNA	19230010	19230567	2427	+	.	ID="TTAA16_AP";Tend="569";Tstart="1";shortTE="F";uid="3c091252-9c75-42fb-aad5-884df815c511"
NC_042494.1	RepeatMasker	Unknown	110104698	110104893	903	+	.	ID="RND-1_FAMILY-2";Tend="1347";Tstart="1159";shortTE="F";uid="1b203344-1a0c-44aa-bbcc-1ee41af971cd"
NC_042494.1	RepeatMasker	DNA/hAT-Tip100	40816746	40817008	785	+	.	ID="RND-6_FAMILY-6655";Tend="264";Tstart="2";shortTE="F";uid="a184b04c-3510-4d36-8544-3be50ff477f7"
NC_042494.1	RepeatMasker	Unknown	134729392	134729565	1003	+	.	ID="RND-6_FAMILY-15757";Tend="1560";Tstart="1365";shortTE="F";uid="78eb73b2-4251-46ee-a2ad-e77ea1dd6bbe"
NC_042494.1	RepeatMasker	DNA/TcMar-Fot1	46540080	46540424	1965	+	.	ID="RND-5_FAMILY-1146";Tend="1029";Tstart="710";shortTE="F";uid="1fdc58a5-260a-4f36-a1f1-a538371d6cf5"
NC_042494.1	RepeatMasker	Retroposon?	4275126	4275262	493	+	.	ID="RND-6_FAMILY-945";Tend="408";Tstart="261";shortTE="F";uid="31d118e8-8dec-4c9a-b725-56c679be648c"
NC_042494.1	RepeatMasker	DNA	140501455	140501563	439	+	.	ID="RND-6_FAMILY-8645";Tend="726";Tstart="619";shortTE="F";uid="49604a16-d9bd-4ea3-abba-9220954cb957"
NC_042494.1	RepeatMasker	DNA/hAT-Tip100	19947795	19947954	577	+	.	ID="rnd-6_family-15161";Tend="273";Tstart="134";shortTE="F";uid="4a4e18a8-ee72-45c1-b755-7fd9a6f4a419"
NC_042494.1	RepeatMasker	Unknown	112704368	112704637	1814	+	.	ID="RND-6_FAMILY-40782";Tend="1402";Tstart="1110";shortTE="F";uid="282aaf9f-85f2-470f-a39a-41ca930d23a1"
NC_042494.1	RepeatMasker	Unknown	129221575	129222568	5007	+	.	ID="RND-1_FAMILY-190";Tend="1883";Tstart="828";shortTE="F";uid="e253eb12-fff9-4bde-ad52-42b2539012d3"
NC_042494.1	RepeatMasker	DNA/hAT-Tip100	119360216	119360688	3694	+	.	ID="RND-1_FAMILY-337";Tend="1137";Tstart="687";shortTE="F";uid="4da6e3d3-416a-4711-8108-8aacc3b2f29b"
NC_042494.1	RepeatMasker	LINE/I	44450336	44450541	669	+	.	ID="RND-5_FAMILY-4545";Tend="1884";Tstart="1662";shortTE="F";uid="bcbda7ad-f711-4618-a949-f3575cdf5d1a"
NC_042494.1	RepeatMasker	DNA/Ginger-1	120017360	120017464	413	+	.	ID="RND-6_FAMILY-14973";Tend="1110";Tstart="999";shortTE="F";uid="ad6a68dc-44ef-497d-b632-bc82bde2c6f9"
NC_042494.1	RepeatMasker	Unknown	122263518	122263648	694	+	.	ID="RND-5_FAMILY-8025";Tend="1183";Tstart="1060";shortTE="F";uid="4caad092-a41e-450b-955b-fb3be206eaee"
NC_042494.1	RepeatMasker	DNA/Ginger-1	47444414	47444766	1010	+	.	ID="RND-5_FAMILY-7031";Tend="1269";Tstart="880";shortTE="F";uid="a9116953-7a07-424b-bd97-5ca6b59576ce"
NC_042494.1	RepeatMasker	DNA/Maverick	57014636	57016450	1796	+	.	ID="RND-6_FAMILY-7167";TEgroup="ctg_2%7CRND-6_FAMILY-7167%7C1";Tend="2066";Tstart="446";shortTE="F";uid="b7ee6183-ad70-4290-9204-1f59db3bcc6f"
NC_042494.1	RepeatMasker	Unknown	25552958	25553261	1450	+	.	ID="RND-1_FAMILY-151";Tend="1236";Tstart="904";shortTE="F";uid="20c37b50-a852-4779-a496-c0133f96b715"
NC_042494.1	RepeatMasker	DNA/hAT-Charlie	129092640	129092928	1565	+	.	ID="DNA8-47_AP";Tend="307";Tstart="32";shortTE="F";uid="29862d78-8819-482e-9ce8-371a8d007ef3"
NC_042494.1	RepeatMasker	RC/Helitron	4947044	4947158	543	+	.	ID="RND-6_FAMILY-8085";Tend="1771";Tstart="1657";shortTE="F";uid="42630585-cf4f-414c-afb4-a9bf01192ef3"
NC_042494.1	RepeatMasker	DNA	19612305	19612412	532	+	.	ID="RND-6_FAMILY-26786";Tend="1419";Tstart="1322";shortTE="F";uid="62fb9cc2-65d3-486e-b0af-2bc90bff3e43"
NC_042494.1	RepeatMasker	Unknown	97161606	97161948	1954	+	.	ID="RND-1_FAMILY-41";Tend="416";Tstart="42";shortTE="F";uid="78122ddd-d1ed-439f-8709-994d77d677a8"
NC_042494.1	RepeatMasker	Unknown	90071342	90071571	1453	+	.	ID="RND-1_FAMILY-289";Tend="1167";Tstart="926";shortTE="F";uid="af925bd0-0d8f-4e7a-a957-725c6af0eca5"
NC_042494.1	RepeatMasker	DNA/hAT-Charlie	18294599	18294898	520	+	.	ID="HAT-N20_RPR";Tend="740";Tstart="369";shortTE="F";uid="9f0b55b8-9561-4ce0-ad1a-cfff82cdea12"
NC_042494.1	RepeatMasker	LINE/CR1	123856489	123857450	4930	+	.	ID="RND-6_FAMILY-12105";Tend="1903";Tstart="468";shortTE="F";uid="88a85af8-fa5b-493f-bdf3-306160a461ee"
NC_042494.1	RepeatMasker	DNA	111965262	111965597	489	+	.	ID="RND-6_FAMILY-14385";Tend="1461";Tstart="1146";shortTE="F";uid="e6cf6fd2-d35a-4acc-b302-322cecc12da7"
NC_042494.1	RepeatMasker	DNA/hAT-Tip100	73669542	73670656	6064	+	.	ID="RND-1_FAMILY-278";Tend="1778";Tstart="663";shortTE="F";uid="db1ed755-cd20-4223-bdde-c5f207b82b2b"
NC_042494.1	RepeatMasker	Unknown	121505486	121505673	717	+	.	ID="RND-6_FAMILY-7178";Tend="1790";Tstart="1602";shortTE="F";uid="21723879-58e5-49a3-927a-61dafaf37f1e"
NC_042494.1	RepeatMasker	DNA/Ginger-1	58866431	58866982	444	+	.	ID="RND-6_FAMILY-8793";Tend="729";Tstart="190";shortTE="F";uid="8102e996-1115-4a48-a524-5b2f9ae3b67d"
NC_042494.1	RepeatMasker	Unknown	147159622	147159911	1103	+	.	ID="RND-1_FAMILY-200";Tend="1208";Tstart="937";shortTE="F";uid="716b09a3-7c9f-4002-beef-acfd0f4f2c8c"
NC_042494.1	RepeatMasker	DNA/Ginger-1	63143675	63144959	8410	+	.	ID="RND-6_FAMILY-22402";Tend="2707";Tstart="1448";shortTE="F";uid="4ecc0956-583b-41ff-b174-8ad8ee6a98bd"
NC_042494.1	RepeatMasker	Unknown	76016391	76016550	720	+	.	ID="RND-1_FAMILY-15";Tend="1233";Tstart="1076";shortTE="F";uid="e7c811e5-41a3-4f5e-b7fa-4a1ef5626b03"
NC_042494.1	RepeatMasker	Retroposon?	106790761	106790907	457	+	.	ID="RND-5_FAMILY-398";Tend="1441";Tstart="1276";shortTE="F";uid="087fbdba-2ddd-4ba8-b438-69064454197f"
NC_042494.1	RepeatMasker	Unknown	99949824	99949944	574	+	.	ID="RND-4_FAMILY-904";Tend="792";Tstart="676";shortTE="F";uid="88649d6b-eaac-42cd-ba16-95da3e705683"
NC_042494.1	RepeatMasker	Retroposon?	13930993	13932312	10784	+	.	ID="SINE2-2_AP";Tend="1366";Tstart="1";shortTE="F";uid="cc67b668-ea9a-41da-b9b7-5de64da720b6"
NC_042494.1	RepeatMasker	RC/Helitron	135460830	135460955	779	+	.	ID="RND-4_FAMILY-667";Tend="1723";Tstart="1602";shortTE="F";uid="7ce796ad-991b-49ef-b3eb-74938ebc6d91"
NC_042494.1	RepeatMasker	DNA/Sola-1	45978183	45978372	1568	+	.	ID="RND-1_FAMILY-355";Tend="1194";Tstart="1006";shortTE="F";uid="ec1bd74e-6624-4598-9ec8-dd8a437ced86"
NC_042494.1	RepeatMasker	Retroposon?	76499231	76499369	458	+	.	ID="RND-5_FAMILY-3709";Tend="1584";Tstart="1444";shortTE="F";uid="f20b1c40-58fa-4da3-9cfb-5842c3e8af6e"
NC_042494.1	RepeatMasker	RC/Helitron	44581858	44582455	4118	+	.	ID="RND-6_FAMILY-15896";Tend="1517";Tstart="545";shortTE="F";uid="461b290a-1687-44e7-a9d0-59b2ba567bac"
NC_042494.1	RepeatMasker	DNA/TcMar-m44?	121610990	121611122	641	+	.	ID="DNA4-10_AP";Tend="160";Tstart="1";shortTE="F";uid="9e4f3418-39df-4680-9481-2b6d59f32cb8"
NC_042494.1	RepeatMasker	Unknown	23086987	23087223	970	+	.	ID="RND-6_FAMILY-934";Tend="1529";Tstart="1269";shortTE="F";uid="438de623-9d3c-4836-84a2-eb1c1d8e10d1"
NC_042494.1	RepeatMasker	Unknown	58466611	58466739	538	+	.	ID="RND-5_FAMILY-676";Tend="944";Tstart="825";shortTE="F";uid="891e76af-ba11-4f08-a2f3-1ad7f65d236c"
NC_042494.1	RepeatMasker	RC/Helitron	10381370	10381540	405	+	.	ID="RND-6_FAMILY-2807";TEgroup="ctg_2%7CRND-6_FAMILY-2807%7C1";Tend="1584";Tstart="1387";shortTE="T";uid="5f4f106e-6d72-4036-9ce9-37df01621b3c"
NC_042494.1	RepeatMasker	DNA/Kolobok-E	120694372	120694531	919	+	.	ID="RND-6_FAMILY-829";Tend="1038";Tstart="877";shortTE="F";uid="49097732-948d-4801-b553-5a0d0924fb6c"
NC_042494.1	RepeatMasker	Unknown	84557468	84557607	832	+	.	ID="RND-6_FAMILY-150";Tend="541";Tstart="404";shortTE="F";uid="d1d5e05f-0d07-49da-8121-8b90c2008604"
NC_042494.1	RepeatMasker	DNA/hAT-Charlie	157476159	157477067	4870	+	.	ID="RND-6_FAMILY-15965";Tend="1411";Tstart="530";shortTE="F";uid="d432f2ed-fc04-448c-9323-6da5223d8102"
NC_042494.1	RepeatMasker	DNA/Kolobok-E	53585855	53586858	5470	+	.	ID="RND-6_FAMILY-15442";Tend="2218";Tstart="1187";shortTE="F";uid="d3b6b03a-3385-49c2-9b25-2b0956913972"
NC_042494.1	RepeatMasker	DNA	132485869	132486170	1035	+	.	ID="TTAA2C_AP";TEgroup="ctg_2%7CTTAA2C_AP%7C3";Tend="134";Tstart="1";shortTE="F";uid="10ec4ab1-a2b6-4f85-a484-2256bbdaec7a"
NC_042494.1	RepeatMasker	DNA/Kolobok-E	108665623	108666034	456	+	.	ID="RND-6_FAMILY-9044";Tend="1904";Tstart="1489";shortTE="F";uid="64e27ed5-fbdc-47a9-bec1-0fe372b0e95f"
NC_042494.1	RepeatMasker	DNA	34510213	34510422	494	+	.	ID="DNA-TTAA-1_AP";Tend="407";Tstart="212";shortTE="F";uid="9506834a-2a5f-4e7a-a992-ff9dbd797e22"
NC_042494.1	RepeatMasker	DNA/Ginger-1	31529365	31529534	779	+	.	ID="RND-6_FAMILY-954";Tend="1162";Tstart="977";shortTE="F";uid="4811ac29-7b2b-481b-b484-5f6bd9a44561"
NC_042494.1	RepeatMasker	DNA	36834019	36834140	982	+	.	ID="DNA3-4_AP";Tend="127";Tstart="6";shortTE="F";uid="dfd494a8-946c-4915-9553-a4ddfdf2201c"
NC_042494.1	RepeatMasker	DNA/MULE-MuDR	66871102	66872280	6582	+	.	ID="RND-6_FAMILY-346";Tend="1666";Tstart="646";shortTE="F";uid="2d9f7440-4aa1-48c5-875a-9347b68c4774"
NC_042494.1	RepeatMasker	Retroposon?	32311055	32311185	412	+	.	ID="RND-5_FAMILY-600";Tend="676";Tstart="548";shortTE="F";uid="f97addf1-13d0-4f28-9cb9-4bbbcaa5d36a"
NC_042494.1	RepeatMasker	DNA/Ginger	128067882	128068048	593	+	.	ID="RND-6_FAMILY-2771";Tend="1671";Tstart="1511";shortTE="F";uid="c4f6471f-c2db-4f12-872e-4a9667700551"
NC_042494.1	RepeatMasker	Retroposon?	50449229	50449506	556	+	.	ID="RND-6_FAMILY-11842";Tend="2262";Tstart="1984";shortTE="F";uid="3ca9b9c1-10a1-4daa-9013-72d22712001f"
NC_042494.1	RepeatMasker	DNA/MULE-MuDR	128011818	128012083	748	+	.	ID="RND-6_FAMILY-10985";Tend="908";Tstart="646";shortTE="F";uid="85f4787b-88fe-4dfb-a549-b2689562ff2b"
NC_042494.1	RepeatMasker	DNA/Ginger	110704261	110704397	423	+	.	ID="RND-6_FAMILY-2771";Tend="922";Tstart="781";shortTE="F";uid="8a463abc-2047-4053-8d9d-383ec78525be"
NC_042494.1	RepeatMasker	Unknown	130928372	130929705	10256	+	.	ID="RND-6_FAMILY-16472";Tend="1310";Tstart="1";shortTE="F";uid="2f40a3c2-ff0a-4976-8683-a8dee40932be"
NC_042494.1	RepeatMasker	Unknown	10586845	10587093	1420	+	.	ID="RND-5_FAMILY-2808";Tend="1163";Tstart="909";shortTE="F";uid="c2b7de40-a24a-4b94-b5cd-fb72efae62d9"
NC_042494.1	RepeatMasker	Unknown	61634205	61634351	917	+	.	ID="RND-6_FAMILY-17028";Tend="1121";Tstart="974";shortTE="F";uid="1a00da97-9523-493d-8335-04019eecf5ab"
NC_042494.1	RepeatMasker	DNA/hAT-hAT19	164356806	164356926	458	+	.	ID="RND-1_FAMILY-436";Tend="545";Tstart="440";shortTE="F";uid="b4a7eadb-2978-4fb4-8a09-6a4d09319914"
NC_042494.1	RepeatMasker	DNA	119696451	119696834	1595	+	.	ID="DNA4-2_AP";Tend="769";Tstart="384";shortTE="F";uid="7a8e7e8d-0278-48fa-8695-7323b7be72ec"
NC_042494.1	RepeatMasker	DNA/hAT-Tip100	160980927	160981853	6743	+	.	ID="RND-6_FAMILY-1180";Tend="1888";Tstart="936";shortTE="F";uid="ef2c035f-5992-4413-9688-0eec104dcb36"
NC_042494.1	RepeatMasker	Unknown	10678261	10678497	659	+	.	ID="RND-6_FAMILY-5309";Tend="1880";Tstart="1646";shortTE="F";uid="c07b7fe6-61f7-4e15-90c2-42f4d0a6cda3"
NC_042494.1	RepeatMasker	DNA	32108904	32109179	849	+	.	ID="TTAA2C_AP";Tend="423";Tstart="130";shortTE="F";uid="cab51a66-33fb-4c4e-a7c8-b3bd5a200ca1"
NC_042494.1	RepeatMasker	RC/Helitron	56513743	56513917	1101	+	.	ID="RND-6_FAMILY-8085";Tend="1701";Tstart="1522";shortTE="F";uid="b77dcb54-4aa1-468e-a412-9ade8b9483b9"
NC_042494.1	RepeatMasker	DNA/Kolobok-E	49787596	49787771	916	+	.	ID="RND-5_FAMILY-751";Tend="675";Tstart="482";shortTE="F";uid="a60fd88e-6f05-4a40-b244-896fc2afec4d"
NC_042494.1	RepeatMasker	RC/Helitron	86089313	86090000	3109	+	.	ID="RND-1_FAMILY-6";Tend="1670";Tstart="920";shortTE="F";uid="82fe7bf4-d01d-45fa-b12e-bf43e1eb53e3"
NC_042494.1	RepeatMasker	Unknown	154638767	154639469	802	+	.	ID="RND-5_FAMILY-812";Tend="2151";Tstart="1269";shortTE="F";uid="59eef3c5-b90a-47b0-9d1a-4c0d1da667ac"
NC_042494.1	RepeatMasker	DNA/hAT-Tip100	153512050	153512414	2417	+	.	ID="RND-5_FAMILY-1564";Tend="2060";Tstart="1709";shortTE="F";uid="ed1fad50-9b46-4960-845a-173c48fd61b1"
NC_042494.1	RepeatMasker	DNA	163786935	163787449	667	+	.	ID="TTAA20_AP";TEgroup="ctg_2%7CTTAA20_AP%7C16";Tend="655";Tstart="2";shortTE="F";uid="ace85207-dd67-4ad3-b9ca-4055c3395ff4"
NC_042494.1	RepeatMasker	Unknown	101780139	101780878	479	+	.	ID="RND-6_FAMILY-8848";TEgroup="ctg_2%7CRND-6_FAMILY-8848%7C1";Tend="561";Tstart="1";shortTE="F";uid="aa33d1ad-4f16-4516-8306-8519a4706c20"
NC_042494.1	RepeatMasker	DNA/hAT-Ac	55826809	55827293	1463	+	.	ID="RND-6_FAMILY-12142";TEgroup="ctg_2%7CRND-6_FAMILY-12142%7C2";Tend="1373";Tstart="266";shortTE="F";uid="1abc1015-1b47-4698-b8c8-26927d000650"
NC_042494.1	RepeatMasker	DNA	10694619	10695085	539	+	.	ID="DNA8-75_AP";TEgroup="ctg_2%7CDNA8-75_AP%7C1";Tend="667";Tstart="66";shortTE="T";uid="b70ca899-56df-4bdb-ae72-f2c7464b286c"
NC_042494.1	RepeatMasker	DNA/Kolobok-E	138928940	138929153	1300	+	.	ID="rnd-1_family-42";Tend="1061";Tstart="883";shortTE="F";uid="5b2fa19f-0fc1-4213-99a3-f67e87114be6"
NC_042494.1	RepeatMasker	RC/Helitron	92282032	92282476	3524	+	.	ID="RND-1_FAMILY-6";Tend="1396";Tstart="932";shortTE="F";uid="0d9069f8-a993-428d-8595-c1a9fdc8f9ed"
NC_042494.1	RepeatMasker	DNA/Kolobok-E	100001976	100002300	1571	+	.	ID="RND-6_FAMILY-829";Tend="1253";Tstart="931";shortTE="F";uid="a41ced8f-0647-45b9-b7ff-acc0d7ebb5a9"
NC_042494.1	RepeatMasker	DNA	145947258	145947430	821	+	.	ID="dna4-2_ap";Tend="769";Tstart="602";shortTE="F";uid="255d5cc3-a745-4e66-8381-03f9012d69cb"
NC_042494.1	RepeatMasker	DNA	42875946	42876396	3865	+	.	ID="RND-1_FAMILY-542";Tend="1407";Tstart="957";shortTE="F";uid="e6439a5c-1fb2-44cb-8560-958dd7646452"
NC_042494.1	RepeatMasker	DNA	5277802	5278226	2202	+	.	ID="RND-5_FAMILY-4566";Tend="1266";Tstart="811";shortTE="F";uid="80793183-1971-4715-ade5-ed837119d43d"
NC_042494.1	RepeatMasker	DNA/Kolobok-E	151702691	151702859	984	+	.	ID="RND-5_FAMILY-3406";Tend="688";Tstart="519";shortTE="F";uid="c0730676-f6af-4f65-ab64-268db7b2f8ee"
NC_042494.1	RepeatMasker	DNA	100277291	100277704	3606	+	.	ID="RND-1_FAMILY-542";Tend="1391";Tstart="978";shortTE="F";uid="bbaaf669-8ea5-42c3-9f34-00573175a6c1"
NC_042494.1	RepeatMasker	DNA/Ginger-1	102093209	102094142	6519	+	.	ID="RND-6_FAMILY-20286";Tend="2520";Tstart="1542";shortTE="F";uid="db0bfd37-3091-490f-b433-281fab2c94b0"
NC_042494.1	RepeatMasker	Retroposon?	30070382	30070629	1073	+	.	ID="RND-6_FAMILY-11842";Tend="2244";Tstart="2000";shortTE="F";uid="8ed7a373-7703-4479-a6ed-968974605661"
NC_042494.1	RepeatMasker	DNA	156280278	156280595	514	+	.	ID="TTAA18C_AP";TEgroup="ctg_2%7CTTAA18C_AP%7C1";Tend="449";Tstart="1";shortTE="T";uid="264c7a54-e697-4532-85bd-6c0f47d150e9"
NC_042494.1	RepeatMasker	DNA/hAT-Tip100	167027296	167027562	2153	+	.	ID="RND-1_FAMILY-395";Tend="1241";Tstart="973";shortTE="F";uid="4fc2139e-a8f9-4864-86de-341282554cd8"
NC_042494.1	RepeatMasker	DNA/Ginger-1	3326183	3326608	2884	+	.	ID="RND-4_FAMILY-641";Tend="1409";Tstart="968";shortTE="F";uid="a617bfe0-2d10-4f78-aee5-5afb443f5e25"
NC_042494.1	RepeatMasker	DNA/Ginger-1	149861201	149862638	10544	+	.	ID="RND-5_FAMILY-5803";Tend="2502";Tstart="1064";shortTE="F";uid="9b62756d-1983-475b-b9ca-3a232a85881a"
NC_042494.1	RepeatMasker	DNA	57043142	57043495	2128	+	.	ID="RND-5_FAMILY-3404";Tend="1012";Tstart="672";shortTE="F";uid="7478e82d-63ed-4fc7-851d-c99f17c48e41"
NC_042494.1	RepeatMasker	Retroposon?	70652858	70653226	846	+	.	ID="RND-6_FAMILY-11842";Tend="1401";Tstart="958";shortTE="F";uid="1febdd3e-61ab-4929-a322-9873975e80c9"
NC_042494.1	RepeatMasker	DNA	18383969	18384374	986	+	.	ID="DNA4-2_AP";Tend="769";Tstart="392";shortTE="F";uid="0f724cfd-93fc-427b-94ec-376cb21202ed"
NC_042494.1	RepeatMasker	DNA/Ginger-1	17866572	17868315	12135	+	.	ID="rnd-6_family-20286";Tend="3384";Tstart="776";shortTE="F";uid="113d5520-1f22-4815-a996-9ce709862cab"
NC_042494.1	RepeatMasker	DNA	122182840	122183064	1748	+	.	ID="TTAA19_AP";Tend="528";Tstart="302";shortTE="F";uid="4b23db1b-229d-4cd0-8e1b-8f8763f94a90"
NC_042494.1	RepeatMasker	RC/Helitron	93309182	93309953	4016	+	.	ID="RND-1_FAMILY-504";Tend="1764";Tstart="594";shortTE="F";uid="c22adafe-74ab-4abb-8eed-5d0b6a0ec492"
NC_042494.1	RepeatMasker	DNA/Ginger-1	152040669	152041386	1096	+	.	ID="rnd-6_family-954";Tend="1063";Tstart="144";shortTE="F";uid="0aae6670-bb04-4f15-b2c5-c102392b53b6"
NC_042494.1	RepeatMasker	Unknown	2352995	2353253	1477	+	.	ID="RND-6_FAMILY-36865";Tend="1331";Tstart="1059";shortTE="F";uid="89281937-84df-4de6-a382-07140a7f553d"
NC_042494.1	RepeatMasker	DNA/hAT-hAT19	149357741	149357897	985	+	.	ID="RND-5_FAMILY-9168";Tend="630";Tstart="478";shortTE="F";uid="e39264c6-4e7f-4bbd-8afa-4cd727278726"
NC_042494.1	RepeatMasker	DNA/Kolobok-E	98212443	98213504	6409	+	.	ID="RND-5_FAMILY-751";Tend="1491";Tstart="395";shortTE="F";uid="8213a729-2709-4e5e-a72c-cd85e947a819"
NC_042494.1	RepeatMasker	Unknown	134628106	134628477	1998	+	.	ID="RND-4_FAMILY-1951";Tend="1284";Tstart="923";shortTE="F";uid="bbf20acf-25f6-4466-b8b5-b4a5c8bfa17e"
NC_042494.1	RepeatMasker	Retroposon?	121227006	121227649	661	+	.	ID="RND-5_FAMILY-398";Tend="1568";Tstart="849";shortTE="F";uid="3815944b-8472-4b4e-8426-c2327a109408"
NC_042494.1	RepeatMasker	Unknown	55745276	55745490	738	+	.	ID="RND-5_FAMILY-5347";Tend="1111";Tstart="925";shortTE="F";uid="21222615-bab6-4dba-b2b0-41dafd6eb250"
NC_042494.1	RepeatMasker	DNA	145944993	145945270	879	+	.	ID="RND-6_FAMILY-14385";Tend="1151";Tstart="883";shortTE="F";uid="42020da2-e01a-409a-8ce3-f441848fc13e"
NC_042494.1	RepeatMasker	Unknown	72645815	72645935	613	+	.	ID="RND-5_FAMILY-177";Tend="1135";Tstart="1027";shortTE="F";uid="9ca0f045-ffba-430a-8c1a-0a6bc41ae280"
NC_042494.1	RepeatMasker	DNA/Ginger-1	168754241	168754585	2246	+	.	ID="rnd-6_family-1559";Tend="1109";Tstart="802";shortTE="F";uid="e2ad62b2-5a7b-4558-945a-adb69e806c87"
NC_042494.1	RepeatMasker	DNA/Kolobok-E	21999352	21999686	1586	+	.	ID="RND-6_FAMILY-26970";Tend="1115";Tstart="766";shortTE="F";uid="3fb1b893-afe9-4b99-89a9-365413a2222b"
NC_042494.1	RepeatMasker	DNA	147966817	147967061	1507	+	.	ID="RND-1_FAMILY-464";Tend="1202";Tstart="958";shortTE="F";uid="692b4846-be91-4d6a-af36-ddf7930d92d6"
NC_042494.1	RepeatMasker	Unknown	90112705	90112940	1867	+	.	ID="RND-6_FAMILY-1627";Tend="1254";Tstart="1017";shortTE="F";uid="ca23a7ad-65a1-4a28-a21b-770634db6c99"
NC_042494.1	RepeatMasker	DNA/Kolobok-E	58828441	58828865	2903	+	.	ID="rnd-6_family-829";Tend="906";Tstart="442";shortTE="F";uid="2b187b55-dd48-444c-88de-c8c2dbeec244"
NC_042494.1	RepeatMasker	DNA/hAT-Tip100	158504079	158504199	481	+	.	ID="RND-6_FAMILY-10143";Tend="1577";Tstart="1478";shortTE="F";uid="1aa9abb8-fe6d-4d75-bbd8-8914df743435"
NC_042494.1	RepeatMasker	DNA/hAT	35572128	35572430	476	+	.	ID="RND-5_FAMILY-1289";Tend="1589";Tstart="1318";shortTE="F";uid="d7aa6db4-0ed3-4c56-92fc-81d792f90f95"
NC_042494.1	RepeatMasker	DNA/hAT-Tip100	153367620	153368043	3365	+	.	ID="RND-1_FAMILY-480";Tend="1321";Tstart="897";shortTE="F";uid="a66e0f67-ee18-4bd0-84a4-1f1e328b14bd"
NC_042494.1	RepeatMasker	Unknown	25650816	25650941	551	+	.	ID="RND-6_FAMILY-10065";Tend="1113";Tstart="968";shortTE="F";uid="c190ab07-6f61-42b3-b974-824f1d89f09f"
NC_042494.1	RepeatMasker	DNA/Ginger	54821600	54821710	405	+	.	ID="RND-1_FAMILY-173";Tend="1812";Tstart="1710";shortTE="F";uid="21ed25ab-f006-4e88-af87-8980ab00b40f"
NC_042494.1	RepeatMasker	Unknown	22591009	22593341	7877	+	.	ID="RND-6_FAMILY-37152";Tend="2189";Tstart="11";shortTE="F";uid="acd976ee-9c3f-4742-ae18-37b240d008a8"
NC_042494.1	RepeatMasker	RC/Helitron	12366431	12366853	1024	+	.	ID="RND-4_FAMILY-831";Tend="1299";Tstart="723";shortTE="F";uid="d251a0aa-7e1a-445e-9ed3-b8dcc9c99245"
NC_042494.1	RepeatMasker	Unknown	96248742	96249261	1527	+	.	ID="RND-6_FAMILY-270";Tend="2368";Tstart="1920";shortTE="F";uid="4b6c1411-1897-4df7-bb2f-5cca89c514e0"
NC_042494.1	RepeatMasker	DNA/Ginger	114955355	114956098	2769	+	.	ID="RND-6_FAMILY-2771";Tend="2158";Tstart="1419";shortTE="F";uid="2be19d56-133a-4590-9db3-c95c57df5f6a"
NC_042494.1	RepeatMasker	RC/Helitron	111885840	111886426	1152	+	.	ID="RND-6_FAMILY-2195";Tend="1226";Tstart="717";shortTE="F";uid="4e05c5e0-72ce-45d9-a383-8478a0f707d0"
NC_042494.1	RepeatMasker	LINE/R1	125431967	125432417	3859	+	.	ID="RND-6_FAMILY-1436";Tend="958";Tstart="508";shortTE="F";uid="e66a310c-4839-4bb8-b1f7-70783d3b6a67"
NC_042494.1	RepeatMasker	DNA	92122865	92123024	407	+	.	ID="RND-5_FAMILY-13528";Tend="1020";Tstart="862";shortTE="F";uid="2c0ade0d-62af-493c-b607-b739af84be3b"
NC_042494.1	RepeatMasker	DNA/Ginger	66559213	66560475	3616	+	.	ID="RND-6_FAMILY-2771";Tend="2198";Tstart="776";shortTE="F";uid="f982efd6-a13e-4cbb-90bb-d52b31980d12"
NC_042494.1	RepeatMasker	DNA	128923059	128923197	1091	+	.	ID="RND-1_FAMILY-302";Tend="681";Tstart="543";shortTE="F";uid="e3ae5958-9fc4-466b-9480-35b83935706a"
NC_042494.1	RepeatMasker	LINE/I-Jockey	29289374	29290328	6696	+	.	ID="RND-6_FAMILY-19606";Tend="1424";Tstart="472";shortTE="F";uid="38dbabe4-87f9-4e5c-b76e-e4c577973862"
NC_042494.1	RepeatMasker	DNA/Ginger-1	53329782	53330790	7073	+	.	ID="RND-5_FAMILY-5803";Tend="2396";Tstart="1374";shortTE="F";uid="849a99fc-1710-4230-9b6d-a5fd7bc41645"
NC_042494.1	RepeatMasker	Retroposon?	108032765	108034147	9602	+	.	ID="SINE2-1_AP";Tend="1531";Tstart="143";shortTE="F";uid="cdd3d5cc-1a08-4963-92b9-b8328c9c5ab9"
NC_042494.1	RepeatMasker	Unknown	166500488	166500836	2449	+	.	ID="RND-6_FAMILY-6885";Tend="1274";Tstart="909";shortTE="F";uid="630cd783-e840-45bc-95dc-df8a70520764"
NC_042494.1	RepeatMasker	DNA/hAT-Tip100	153217009	153217722	4291	+	.	ID="RND-5_FAMILY-5552";Tend="1942";Tstart="1225";shortTE="F";uid="1d7e778e-8ee7-4b47-a80d-b63a31822ebb"
NC_042494.1	RepeatMasker	DNA	155966601	155967315	3433	+	.	ID="rnd-1_family-238";Tend="2172";Tstart="1079";shortTE="F";uid="ba6672b3-32b4-4e03-affe-6d04393a1c49"
NC_042494.1	RepeatMasker	Unknown	146589853	146590042	782	+	.	ID="RND-5_FAMILY-2356";Tend="1902";Tstart="1704";shortTE="F";uid="f154af78-6093-4eb0-9357-b33cad15432c"
NC_042494.1	RepeatMasker	DNA/hAT-Ac	125324298	125324474	1209	+	.	ID="RND-1_FAMILY-296";Tend="2099";Tstart="1913";shortTE="F";uid="9ecf18b4-06fd-4bcb-be0c-3ec54dfcda6d"
NC_042494.1	RepeatMasker	Unknown	80931151	80931356	1121	+	.	ID="RND-3_FAMILY-73";Tend="1167";Tstart="962";shortTE="F";uid="29c19eda-5e27-4f3a-9af4-d6c345512060"
NC_042494.1	RepeatMasker	DNA/Ginger-1	94477096	94477237	888	+	.	ID="RND-6_FAMILY-717";Tend="1784";Tstart="1644";shortTE="F";uid="02c551b4-e53b-4d41-ae8a-af3d240c5466"
NC_042494.1	RepeatMasker	Retroposon?	5303432	5303544	446	+	.	ID="RND-5_FAMILY-398";Tend="1768";Tstart="1643";shortTE="F";uid="606c3f1a-6ba1-400c-a1ff-382020b8f94f"
NC_042494.1	RepeatMasker	DNA/hAT-Ac	137838674	137839024	838	+	.	ID="RND-6_FAMILY-18241";TEgroup="ctg_2%7CRND-6_FAMILY-18241%7C3";Tend="1590";Tstart="840";shortTE="F";uid="2e76cdfc-4fd5-4e1a-8307-8a3c54b80585"
NC_042494.1	RepeatMasker	LINE/RTE-BovB	6913234	6913859	1359	+	.	ID="RND-5_FAMILY-3071";Tend="1577";Tstart="957";shortTE="F";uid="f42de408-d6f8-4984-a1fc-e6b43d75450b"
NC_042494.1	RepeatMasker	DNA/Ginger	34519417	34520041	2169	+	.	ID="RND-6_FAMILY-2771";Tend="1462";Tstart="780";shortTE="F";uid="7588e77a-f813-4f11-8692-588af30ad205"
NC_042494.1	RepeatMasker	DNA/hAT-Tip100	25061654	25061817	469	+	.	ID="DNA8-16B_AP";Tend="167";Tstart="1";shortTE="F";uid="bbdecd03-3a56-4f96-a7a4-b51e4a0947ab"
NC_042494.1	RepeatMasker	Retroposon?	30168092	30168241	434	+	.	ID="RND-5_FAMILY-7341";Tend="1868";Tstart="1698";shortTE="F";uid="af0a3316-9168-46b0-89d2-ba32cc3c5c77"
NC_042494.1	RepeatMasker	DNA	80426011	80426947	6936	+	.	ID="RND-5_FAMILY-729";Tend="1557";Tstart="594";shortTE="F";uid="157695bf-a311-414d-a9f9-71b102ee5fa3"
NC_042494.1	RepeatMasker	Unknown	85819140	85819489	824	+	.	ID="RND-5_FAMILY-5360";Tend="1815";Tstart="1493";shortTE="F";uid="90feb49e-0ee2-435f-8fac-d99909674d0c"
NC_042494.1	RepeatMasker	DNA	36634136	36634488	609	+	.	ID="DNA4-3_AP";Tend="487";Tstart="142";shortTE="F";uid="28492a9e-cd97-4af2-a47d-58bdc29cb3b5"
NC_042494.1	RepeatMasker	Unknown	106146316	106146659	588	+	.	ID="RND-1_FAMILY-20";Tend="1445";Tstart="1116";shortTE="F";uid="2030bde7-23de-4cb1-bc20-1a88b4e5d770"
NC_042494.1	RepeatMasker	DNA/Kolobok-E	96546435	96546555	426	+	.	ID="RND-4_FAMILY-542";Tend="1449";Tstart="1347";shortTE="F";uid="5297f028-f592-4e0e-bba2-97d7c2ca43d6"
NC_042494.1	RepeatMasker	Unknown	79130476	79130662	871	+	.	ID="RND-5_FAMILY-4432";Tend="748";Tstart="576";shortTE="F";uid="5784390d-b4f6-4d29-8338-0acbce6153b9"
NC_042494.1	RepeatMasker	Unknown	122873230	122873484	1880	+	.	ID="RND-1_FAMILY-536";Tend="1150";Tstart="894";shortTE="F";uid="aae03e76-acc4-4d6a-a40b-dcde92e98043"
NC_042494.1	RepeatMasker	DNA/hAT-Tip100	135499918	135500461	4709	+	.	ID="RND-1_FAMILY-337";Tend="1137";Tstart="595";shortTE="F";uid="d17e32a7-d222-4b1b-850a-ba69547354f0"
NC_042494.1	RepeatMasker	DNA	93826312	93826432	938	+	.	ID="DNA3-8_AP";Tend="350";Tstart="232";shortTE="F";uid="ea15e413-3901-447f-a2b3-add36c5492ba"
NC_042494.1	RepeatMasker	Unknown	143026144	143026360	1573	+	.	ID="RND-5_FAMILY-9145";Tend="709";Tstart="492";shortTE="F";uid="5396b3cf-f005-4a4b-816d-0524d3b64723"
NC_042494.1	RepeatMasker	DNA/Ginger-1	150850695	150850888	1348	+	.	ID="RND-6_FAMILY-14973";Tend="1309";Tstart="1114";shortTE="F";uid="b838d9fc-f3c4-4ae2-b76f-f4147bf12aa1"
NC_042494.1	RepeatMasker	DNA	131215821	131215971	596	+	.	ID="DNA3-8_AP";Tend="157";Tstart="2";shortTE="F";uid="9851617e-49b6-4360-9734-87c7b26505b3"
NC_042494.1	RepeatMasker	Unknown	34194476	34194653	458	+	.	ID="RND-3_FAMILY-73";Tend="1159";Tstart="1009";shortTE="F";uid="3351a215-fcac-4efb-9e81-32c061a4a030"
NC_042494.1	RepeatMasker	Unknown	139790780	139790960	452	+	.	ID="RND-6_FAMILY-18207";Tend="1033";Tstart="861";shortTE="F";uid="e87cf528-9e31-4b1e-93c0-5ec8edfb8dff"
NC_042494.1	RepeatMasker	DNA/Kolobok-E	137671898	137672118	584	+	.	ID="RND-6_FAMILY-5494";Tend="1140";Tstart="913";shortTE="F";uid="f6ce0ed7-b1e5-4835-b38d-c82d6fa8827a"
NC_042494.1	RepeatMasker	DNA/Ginger-1	141375787	141376790	6567	+	.	ID="RND-6_FAMILY-9672";Tend="1832";Tstart="828";shortTE="F";uid="ffccc43a-44c6-4303-8aa6-c08273beba92"
NC_042494.1	RepeatMasker	Retroposon?	26344128	26344407	1736	+	.	ID="RND-5_FAMILY-19";Tend="1636";Tstart="1371";shortTE="F";uid="28c22205-6e3a-43c2-9eed-4f6e2559b656"
NC_042494.1	RepeatMasker	Retroposon?	81561473	81562364	6037	+	.	ID="RND-6_FAMILY-1974";Tend="1390";Tstart="525";shortTE="F";uid="80dcb5a5-3d9c-4304-bba1-72fa5c1eb97e"
NC_042494.1	RepeatMasker	DNA/hAT	22700126	22700309	428	+	.	ID="RND-6_FAMILY-15614";Tend="1672";Tstart="1485";shortTE="F";uid="224b9bcc-2efe-4add-8ff3-b60a0df0411f"
NC_042494.1	RepeatMasker	DNA/hAT-Tip100	138238191	138238318	654	+	.	ID="RND-6_FAMILY-6045";Tend="2027";Tstart="1915";shortTE="F";uid="c7821d87-999d-417e-bd82-c7e752bde42c"
NC_042494.1	RepeatMasker	DNA	37393870	37394540	5742	+	.	ID="DNA8-25_AP";Tend="674";Tstart="2";shortTE="F";uid="36048009-84dd-4fcc-acef-0eb22a258735"
NC_042494.1	RepeatMasker	Unknown	137669100	137669695	1313	+	.	ID="RND-5_FAMILY-2356";Tend="1690";Tstart="1092";shortTE="F";uid="32aa062e-ac0e-454a-86ad-347370850df8"
NC_042494.1	RepeatMasker	DNA/hAT-hAT19	80380201	80380394	403	+	.	ID="RND-6_FAMILY-7285";Tend="1042";Tstart="851";shortTE="F";uid="9835ecd4-92db-4931-9c84-59c91b9c9e50"
NC_042494.1	RepeatMasker	DNA	76863939	76864131	1203	+	.	ID="DNAX-10_AP";Tend="224";Tstart="13";shortTE="F";uid="b2ec3300-34e4-436f-9a51-fb91e0af6261"
NC_042494.1	RepeatMasker	DNA/Kolobok-E	149350236	149350483	1397	+	.	ID="RND-6_FAMILY-15442";Tend="2158";Tstart="1921";shortTE="F";uid="330e5a76-951d-4915-b612-cdcc9515ad79"
NC_042494.1	RepeatMasker	DNA/hAT	56637995	56638724	5723	+	.	ID="RND-6_FAMILY-120";Tend="1203";Tstart="479";shortTE="F";uid="8a4a2144-c256-41cf-ad57-2d97addd9c60"
NC_042494.1	RepeatMasker	LINE/I-Jockey	39101570	39103301	3623	+	.	ID="RND-6_FAMILY-6000";Tend="2012";Tstart="378";shortTE="F";uid="9372972b-dbf6-4e79-a6d5-abe35e0b9281"
NC_042494.1	RepeatMasker	RC/Helitron	20231783	20232088	1481	+	.	ID="RND-6_FAMILY-32908";Tend="1188";Tstart="880";shortTE="F";uid="c57dc39c-7892-4b92-aa15-07569723fa2c"
NC_042494.1	RepeatMasker	DNA/Ginger-1	165222356	165222522	882	+	.	ID="RND-6_FAMILY-8793";Tend="294";Tstart="123";shortTE="F";uid="d8889ae0-5414-4e73-be8c-f5e17544f485"
NC_042494.1	RepeatMasker	DNA	19597109	19597280	677	+	.	ID="RND-6_FAMILY-345";Tend="271";Tstart="95";shortTE="F";uid="f2e89c1e-ec61-4f99-b550-fe92541d8f20"
NC_042494.1	RepeatMasker	LINE/R1	72233758	72234116	632	+	.	ID="RTAG4";Tend="2272";Tstart="1700";shortTE="F";uid="7600ec8a-1edc-4523-bbb8-16019a4efafe"
NC_042494.1	RepeatMasker	DNA/Ginger-1	129217378	129217701	2025	+	.	ID="rnd-5_family-5803";Tend="2585";Tstart="2300";shortTE="F";uid="bd9b31f3-88a7-4899-887c-10fcdf77ea99"
NC_042494.1	RepeatMasker	RC/Helitron	107831403	107831645	566	+	.	ID="RND-5_FAMILY-1022";Tend="1474";Tstart="1265";shortTE="F";uid="84da9425-6651-4239-a052-689bb1caa479"
NC_042494.1	RepeatMasker	DNA	24050092	24051167	680	+	.	ID="DNA8-77_AP";TEgroup="ctg_2%7CDNA8-77_AP%7C4";Tend="1253";Tstart="1";shortTE="T";uid="60749fdd-d8d2-4450-911d-71c392d967f9"
NC_042494.1	RepeatMasker	DNA/hAT-hAT19	6912503	6912848	870	+	.	ID="rnd-6_family-619";Tend="2099";Tstart="1786";shortTE="F";uid="fb811f9e-f123-437b-9975-1adc6d75e5bc"
NC_042494.1	RepeatMasker	DNA/Ginger	140931838	140932038	1186	+	.	ID="RND-1_FAMILY-467";Tend="1555";Tstart="1357";shortTE="F";uid="acad951b-090e-4164-8cd2-39711ef88042"
NC_042494.1	RepeatMasker	Unknown	118231970	118232142	1176	+	.	ID="RND-1_FAMILY-237";Tend="1057";Tstart="886";shortTE="F";uid="223c59b9-579a-4718-ab91-1d8e2ab2b07a"
NC_042494.1	RepeatMasker	Unknown	10113260	10113749	3136	+	.	ID="RND-1_FAMILY-190";Tend="1306";Tstart="829";shortTE="F";uid="302ebd50-391c-4d4a-bb20-d561f788843c"
NC_042494.1	RepeatMasker	RC/Helitron	68690028	68690405	2212	+	.	ID="RND-1_FAMILY-95";Tend="1262";Tstart="896";shortTE="F";uid="95d7733f-a3ce-4157-82c7-267fc80a97e7"
NC_042494.1	RepeatMasker	DNA	55687922	55688466	3514	+	.	ID="ttaa26b_ap";Tend="573";Tstart="2";shortTE="F";uid="baaba48d-561c-46f8-a768-8d950e69731a"
NC_042494.1	RepeatMasker	RC/Helitron	59684084	59684230	438	+	.	ID="RND-4_FAMILY-667";Tend="1561";Tstart="1418";shortTE="F";uid="e824cd99-0f9d-490f-85ca-9cf392c28b5c"
NC_042494.1	RepeatMasker	Unknown	22625606	22625850	1292	+	.	ID="RND-4_FAMILY-1314";Tend="1086";Tstart="840";shortTE="F";uid="c02ad574-196f-4a5f-9ccc-da16b1b5ba03"
NC_042494.1	RepeatMasker	DNA/Kolobok-E	21850043	21850172	839	+	.	ID="RND-5_FAMILY-3924";Tend="3159";Tstart="3023";shortTE="F";uid="091ac5ad-31d7-4f57-b902-c10de5a39006"
NC_042494.1	RepeatMasker	RC/Helitron	108977331	108977513	648	+	.	ID="RND-5_FAMILY-8701";Tend="903";Tstart="713";shortTE="F";uid="2f241806-9380-414d-98d0-c5adaecf59f3"
NC_042494.1	RepeatMasker	DNA/Ginger	61624143	61625890	11924	+	.	ID="RND-6_FAMILY-2771";Tend="2481";Tstart="780";shortTE="F";uid="a2e68057-0a57-4bf6-ac39-2b9e0a961609"
NC_042494.1	RepeatMasker	Retroposon?	149524440	149524571	774	+	.	ID="RND-5_FAMILY-7341";Tend="1237";Tstart="1105";shortTE="F";uid="19f05bdf-1c00-4866-968e-36f4b466b13d"
NC_042494.1	RepeatMasker	DNA/MULE-MuDR	13054566	13054687	448	+	.	ID="RND-4_FAMILY-85";Tend="527";Tstart="409";shortTE="F";uid="cbdc3ab8-9349-4711-8e6e-10b03fbded62"
NC_042494.1	RepeatMasker	DNA/Ginger-1	40933674	40934394	4165	+	.	ID="rnd-6_family-8793";Tend="1752";Tstart="1168";shortTE="F";uid="48b37e08-c98d-42e6-83d0-e5f6406b8b36"
NC_042494.1	RepeatMasker	DNA/Kolobok-E	79634918	79635101	615	+	.	ID="RND-6_FAMILY-829";Tend="1564";Tstart="1383";shortTE="F";uid="b8462180-7c33-4ffc-9733-f840d6c19852"
NC_042494.1	RepeatMasker	DNA	112594303	112594632	1155	+	.	ID="ttaa3c_ap";Tend="412";Tstart="80";shortTE="F";uid="1c55d2bd-cafa-4eaa-b59f-08728f4ddcb2"
NC_042494.1	RepeatMasker	Retroposon?	132048255	132048627	1586	+	.	ID="SINE2-1_AP";Tend="1465";Tstart="1097";shortTE="F";uid="bb301a99-42cf-4cdd-bf18-0dc68af6f0d5"
NC_042494.1	RepeatMasker	DNA	29441614	29441958	1090	+	.	ID="DNA8-7_AP";Tend="309";Tstart="52";shortTE="F";uid="c0766ad3-c154-4931-a5ab-41662db8e4ff"
NC_042494.1	RepeatMasker	LINE/I-Jockey	53433398	53435350	12118	+	.	ID="RND-6_FAMILY-28829";Tend="1957";Tstart="106";shortTE="F";uid="0c856aa6-cb46-45b4-b508-d8f959970260"
NC_042494.1	RepeatMasker	DNA/hAT	149891110	149891422	1956	+	.	ID="RND-1_FAMILY-203";Tend="2009";Tstart="1717";shortTE="F";uid="aa0fa833-0ad5-4a5d-9caa-74c122091534"
NC_042494.1	RepeatMasker	DNA/Kolobok-E	39132410	39132643	946	+	.	ID="KOLOBOKE-2_AP";Tend="1364";Tstart="1119";shortTE="F";uid="a7ce3d1c-b202-46d5-a623-5046525ee765"
NC_042494.1	RepeatMasker	Unknown	149140043	149140297	1169	+	.	ID="RND-6_FAMILY-8011";Tend="960";Tstart="686";shortTE="F";uid="ff50e047-486b-408f-953f-458ec098470e"
NC_042494.1	RepeatMasker	Unknown	138972447	138972776	2405	+	.	ID="RND-5_FAMILY-37";Tend="1305";Tstart="975";shortTE="F";uid="6ec4b45d-f54f-4cc4-b3fe-b96ff3563e04"
NC_042494.1	RepeatMasker	DNA/Ginger-1	44734181	44734400	451	+	.	ID="RND-6_FAMILY-6101";Tend="968";Tstart="753";shortTE="F";uid="5b49f2f0-e425-4c72-981b-f19dd0f9df87"
NC_042494.1	RepeatMasker	DNA/hAT-Tip100	4748821	4749022	511	+	.	ID="RND-5_FAMILY-980";Tend="768";Tstart="581";shortTE="F";uid="feee585e-3571-4917-b730-c12068c5be4c"
NC_042494.1	RepeatMasker	LINE/I-Jockey	158294098	158294321	1582	+	.	ID="RND-5_FAMILY-651";Tend="1156";Tstart="937";shortTE="F";uid="b17015a6-b0ce-439d-82fd-d39887674ff3"
NC_042494.1	RepeatMasker	DNA/hAT-Tip100	109820593	109821029	1897	+	.	ID="RND-6_FAMILY-44882";Tend="2004";Tstart="1573";shortTE="F";uid="b0a2804d-4382-4328-a6ef-06be0502a009"
NC_042494.1	RepeatMasker	DNA/hAT?	55097319	55097458	710	+	.	ID="RND-5_FAMILY-1226";Tend="1298";Tstart="1171";shortTE="F";uid="0c805216-09aa-46b7-8a47-968b68c04d81"
NC_042494.1	RepeatMasker	DNA/hAT-Tip100	130447920	130448213	1855	+	.	ID="RND-1_FAMILY-141";Tend="2473";Tstart="2182";shortTE="F";uid="35b2b472-6a43-42e5-a44a-a408fd12ef85"
NC_042494.1	RepeatMasker	RC/Helitron	103002106	103002429	675	+	.	ID="RND-6_FAMILY-32908";Tend="1302";Tstart="997";shortTE="F";uid="33133598-0cf5-4342-a977-f5056fa0ce24"
NC_042494.1	RepeatMasker	DNA	40726502	40726662	1087	+	.	ID="TTAA16_AP";Tend="156";Tstart="1";shortTE="F";uid="833aa7fc-97e0-48c4-ab25-953b06747bb8"
NC_042494.1	RepeatMasker	DNA/Ginger-1	70160796	70161947	7317	+	.	ID="rnd-5_family-5803";Tend="1925";Tstart="751";shortTE="F";uid="062c275e-1010-4220-8470-a935302575ed"
NC_042494.1	RepeatMasker	DNA/P	49229588	49230009	526	+	.	ID="agap12";Tend="1884";Tstart="1399";shortTE="F";uid="fb374f29-caa1-4b64-8861-771e0b5b6bea"
NC_042494.1	RepeatMasker	DNA/hAT?	32162510	32162843	1409	+	.	ID="rnd-5_family-1226";Tend="1535";Tstart="935";shortTE="F";uid="e671f9c3-c319-40e4-89f3-15d55e5a33c3"
NC_042494.1	RepeatMasker	Unknown	154622723	154622941	1488	+	.	ID="RND-5_FAMILY-12977";Tend="1179";Tstart="960";shortTE="F";uid="53b6bb1b-2871-4d0b-a7cb-9ce9be72f2d9"
NC_042494.1	RepeatMasker	Unknown	156872557	156872836	434	+	.	ID="RND-5_FAMILY-4432";Tend="894";Tstart="569";shortTE="F";uid="46317adf-9134-43bc-b5c6-7c37636caeb3"
NC_042494.1	RepeatMasker	Retroposon?	67309081	67309243	905	+	.	ID="RND-6_FAMILY-11842";Tend="1210";Tstart="1047";shortTE="F";uid="8b4e001a-d93f-4732-990d-3e3ca19e7bdd"
NC_042494.1	RepeatMasker	DNA	42351931	42352325	1075	+	.	ID="rnd-6_family-8931";Tend="1482";Tstart="1193";shortTE="F";uid="ef15597e-e423-4934-b038-cac2a483602a"
NC_042494.1	RepeatMasker	DNA/Ginger-1	73508806	73509064	521	+	.	ID="rnd-6_family-954";Tend="1104";Tstart="850";shortTE="F";uid="7c365e72-dd72-435b-a7fe-85f4491c152c"
NC_042494.1	RepeatMasker	DNA/MULE-MuDR	17789349	17789517	704	+	.	ID="RND-6_FAMILY-10985";Tend="985";Tstart="836";shortTE="F";uid="d41a64b6-2985-4963-bc76-af95bd660856"
NC_042494.1	RepeatMasker	DNA	115128757	115129306	2148	+	.	ID="DNA4-2_AP";Tend="665";Tstart="99";shortTE="F";uid="f4291eea-cddf-43a6-8a10-cd488559e67f"
NC_042494.1	RepeatMasker	DNA	111568208	111568651	2298	+	.	ID="TTAA2C_AP";Tend="422";Tstart="2";shortTE="F";uid="1b76aaf1-8dd5-4a01-8159-9666bd20dfc5"
NC_042494.1	RepeatMasker	DNA/hAT-Tip100	29427647	29427906	1999	+	.	ID="RND-5_FAMILY-4689";Tend="1906";Tstart="1647";shortTE="F";uid="6bb82660-9644-47b3-bb4f-ed5f0499bbeb"
NC_042494.1	RepeatMasker	DNA	95311903	95312321	632	+	.	ID="DNA4-3_AP";Tend="635";Tstart="244";shortTE="F";uid="92353e60-03d8-4027-b767-cccda6135978"
NC_042494.1	RepeatMasker	DNA/MULE-MuDR	58831106	58831245	1072	+	.	ID="RND-6_FAMILY-19671";Tend="937";Tstart="800";shortTE="F";uid="7ba876b6-22c4-4a2c-8e68-273273b69845"
NC_042494.1	RepeatMasker	LINE/RTE-BovB	133331008	133331434	586	+	.	ID="RND-6_FAMILY-18013";Tend="1313";Tstart="904";shortTE="F";uid="6bfd85ce-cbf4-4ac7-8938-d708b3b939e2"
NC_042494.1	RepeatMasker	DNA	49037642	49038060	3136	+	.	ID="DNA8-38_AP";Tend="447";Tstart="31";shortTE="F";uid="47d43423-f2e3-4443-ab5b-df2001e963ce"
NC_042494.1	RepeatMasker	DNA/hAT-Tip100	153676103	153676541	3321	+	.	ID="RND-6_FAMILY-1170";Tend="1984";Tstart="1546";shortTE="F";uid="dc2a0d54-52a4-4236-930e-7bf6138e5b79"
NC_042494.1	RepeatMasker	LINE/I-Jockey	3250352	3250988	416	+	.	ID="RND-6_FAMILY-15809";Tend="1548";Tstart="931";shortTE="F";uid="2ebfff56-4779-4feb-afaf-5e0d2765e378"
NC_042494.1	RepeatMasker	DNA	24104464	24105556	661	+	.	ID="DNA8-77_AP";TEgroup="ctg_2%7CDNA8-77_AP%7C5";Tend="1253";Tstart="1";shortTE="T";uid="137c7277-b4ed-49c4-86c4-0562624a5e1e"
NC_042494.1	RepeatMasker	RC/Helitron	86235243	86235943	4163	+	.	ID="RND-6_FAMILY-2238";Tend="1330";Tstart="603";shortTE="F";uid="70c7d848-621a-4a67-bd43-426bde4c84fa"
NC_042494.1	RepeatMasker	DNA	128796256	128796734	3030	+	.	ID="ttaa2c_ap";TEgroup="ctg_2%7Cttaa2c_ap%7C6";Tend="573";Tstart="1";shortTE="T";uid="7b6f140f-0aa2-4bbe-914f-ecccb4e9e1b7"
NC_042494.1	RepeatMasker	Unknown	96176998	96177471	2781	+	.	ID="RND-1_FAMILY-360";Tend="1128";Tstart="658";shortTE="F";uid="45f27785-637f-44c8-8b34-addc47aaba60"
NC_042494.1	RepeatMasker	DNA/hAT-Charlie	157471686	157473674	8037	+	.	ID="RND-6_FAMILY-15965";TEgroup="ctg_2%7CRND-6_FAMILY-15965%7C6";Tend="2013";Tstart="11";shortTE="F";uid="411fe776-e10b-4fe1-8451-06bcb68e127f"
NC_042494.1	RepeatMasker	RC/Helitron	90602698	90603238	1195	+	.	ID="RND-4_FAMILY-831";TEgroup="ctg_2%7CRND-4_FAMILY-831%7C16";Tend="1472";Tstart="1047";shortTE="F";uid="0aadaf9c-9264-4171-b078-b21472a9cd6b"
NC_042494.1	RepeatMasker	DNA/hAT-Ac	95378313	95378773	3869	+	.	ID="RND-1_FAMILY-125";Tend="1294";Tstart="836";shortTE="F";uid="92ad8427-6153-4ae5-b5b6-e9339d4a1a81"
NC_042494.1	RepeatMasker	DNA	95791317	95791736	615	+	.	ID="RND-5_FAMILY-4319";Tend="1065";Tstart="642";shortTE="F";uid="ce176b2f-d8c9-4f53-b9f1-addfab66e00c"
NC_042494.1	RepeatMasker	DNA/hAT-hAT19	158089780	158090288	405	+	.	ID="RND-5_FAMILY-9168";Tend="1236";Tstart="689";shortTE="F";uid="05769972-28d5-4ad0-93dc-d99fa9802107"
NC_042494.1	RepeatMasker	DNA	127108171	127108527	2315	+	.	ID="TTAA4B_AP";Tend="363";Tstart="1";shortTE="F";uid="4f6ab9da-d025-497c-8134-3f6f6cd33ce0"
NC_042494.1	RepeatMasker	DNA/hAT-hAT19	9419841	9420220	2712	+	.	ID="DNA8-49_AP";Tend="780";Tstart="380";shortTE="F";uid="795b2198-fc58-4285-8fcd-c7f39297b28c"
NC_042494.1	RepeatMasker	DNA	155617241	155617481	608	+	.	ID="RND-5_FAMILY-5992";Tend="1865";Tstart="1659";shortTE="F";uid="aa9e1627-1479-4a85-95ec-b3301cffd454"
NC_042494.1	RepeatMasker	LTR/Gypsy	162447378	162447879	3276	+	.	ID="RND-6_FAMILY-3394";Tend="1591";Tstart="1104";shortTE="F";uid="40e27c75-afe1-4714-8c92-f0e403d6bca6"
NC_042494.1	RepeatMasker	DNA	152222548	152223128	3841	+	.	ID="RND-6_FAMILY-2094";Tend="1549";Tstart="953";shortTE="F";uid="2f0348c7-53ca-4d87-a2fc-ba30b0f194c9"
NC_042494.1	RepeatMasker	DNA/Ginger-1	119373361	119373901	3330	+	.	ID="RND-4_FAMILY-641";Tend="1506";Tstart="970";shortTE="F";uid="140f03a4-3887-405c-b7f8-31cf605a2cee"
NC_042494.1	RepeatMasker	DNA/Ginger-1	46740099	46740299	1066	+	.	ID="RND-6_FAMILY-14973";Tend="1469";Tstart="1274";shortTE="F";uid="3951848e-9936-4714-b891-1ba033df1f5c"
NC_042494.1	RepeatMasker	Unknown	66336315	66336671	2571	+	.	ID="RND-6_FAMILY-10174";Tend="1330";Tstart="962";shortTE="F";uid="c61aeba3-9bb6-4e5e-9513-0f2edd5dc59c"
NC_042494.1	RepeatMasker	DNA	55121259	55121584	1201	+	.	ID="RND-6_FAMILY-304";Tend="1058";Tstart="788";shortTE="F";uid="7528929d-537c-4c4b-a969-a0b9c30585a2"
NC_042494.1	RepeatMasker	DNA/TcMar-m44	141205774	141206006	916	+	.	ID="RND-6_FAMILY-8617";Tend="1116";Tstart="883";shortTE="F";uid="146c3f1b-222b-407c-95af-4a69fa35897f"
NC_042494.1	RepeatMasker	Unknown	61737873	61738019	852	+	.	ID="RND-1_FAMILY-78";Tend="1068";Tstart="938";shortTE="F";uid="08f7cdbc-7613-4aa2-91f0-ca2fe502207c"
NC_042494.1	RepeatMasker	Unknown	89914776	89915260	727	+	.	ID="RND-6_FAMILY-1454";Tend="1378";Tstart="873";shortTE="F";uid="9150bcab-c938-4386-8bad-f78a53c6b860"
NC_042494.1	RepeatMasker	DNA/Kolobok-E	163768028	163768209	493	+	.	ID="RND-6_FAMILY-49075";Tend="860";Tstart="687";shortTE="F";uid="bb9f431b-409f-4846-8136-cafb402734d7"
NC_042494.1	RepeatMasker	DNA/hAT-Tip100	51351083	51351577	3855	+	.	ID="RND-6_FAMILY-15988";Tend="1425";Tstart="931";shortTE="F";uid="3ad42698-7dee-4b74-9846-93e8cd741048"
NC_042494.1	RepeatMasker	DNA/Kolobok-E	62633953	62634494	2190	+	.	ID="RND-6_FAMILY-15442";Tend="2218";Tstart="1634";shortTE="F";uid="e384796e-6c8b-4369-b626-91e9bc5d2c0f"
NC_042494.1	RepeatMasker	DNA/hAT-Charlie	71122326	71122862	2512	+	.	ID="RND-5_FAMILY-6584";Tend="1454";Tstart="925";shortTE="F";uid="c572d8a3-d785-4718-a2de-d22f41c1f9a2"
NC_042494.1	RepeatMasker	DNA/Ginger-1	158226262	158227988	12450	+	.	ID="RND-6_FAMILY-22402";Tend="2635";Tstart="878";shortTE="F";uid="102c2d3b-0f86-4531-a694-5e60d2391170"
NC_042494.1	RepeatMasker	LINE/RTE-BovB	25710991	25711302	475	+	.	ID="RTE-16_LMI";Tend="2253";Tstart="1949";shortTE="F";uid="d9d1b470-dcdf-4384-89a8-efa584a56011"
NC_042494.1	RepeatMasker	DNA/Ginger-1	129176818	129176996	429	+	.	ID="rnd-6_family-32403";Tend="296";Tstart="146";shortTE="F";uid="52f0a9d7-9412-4309-9bc4-53e4ff1823a4"
NC_042494.1	RepeatMasker	Unknown	156881461	156881603	832	+	.	ID="RND-1_FAMILY-15";Tend="1263";Tstart="1119";shortTE="F";uid="d1574018-52d5-4d0d-88de-ea442f19450c"
NC_042494.1	RepeatMasker	DNA/Ginger-1	84926974	84927232	1549	+	.	ID="RND-6_FAMILY-51198";Tend="2542";Tstart="2323";shortTE="F";uid="ce71b52c-789e-4be2-92c4-023eee7af8f1"
NC_042494.1	RepeatMasker	Unknown	124016010	124016282	1146	+	.	ID="RND-1_FAMILY-15";Tend="1236";Tstart="948";shortTE="F";uid="d609d21c-3818-4215-a459-aa2b4fc0994f"
NC_042494.1	RepeatMasker	Retroposon?	160133658	160134228	4375	+	.	ID="RND-6_FAMILY-2390";Tend="2533";Tstart="1929";shortTE="F";uid="8829fb38-5daa-491d-b751-a807b2c462df"
NC_042494.1	RepeatMasker	DNA/Ginger	118863754	118863918	643	+	.	ID="RND-6_FAMILY-2771";Tend="1735";Tstart="1577";shortTE="F";uid="0e860596-1a19-4e80-a721-c151aff809b6"
NC_042494.1	RepeatMasker	Retroposon?	139322806	139323138	2904	+	.	ID="SINE2-2_AP";Tend="1998";Tstart="1666";shortTE="F";uid="f357cf75-fbbc-4bd2-ad3d-eaee91ae73f1"
NC_042494.1	RepeatMasker	DNA/MULE-MuDR	62866584	62866855	836	+	.	ID="RND-6_FAMILY-10985";Tend="1300";Tstart="1038";shortTE="F";uid="86774a51-c618-4bdc-9c97-c517b205d764"
NC_042494.1	RepeatMasker	DNA/hAT-Ac	86548817	86549276	2336	+	.	ID="DNA8-93_AP";Tend="418";Tstart="1";shortTE="F";uid="d0f98e75-aae4-4c0c-b241-ac34fd743012"
NC_042494.1	RepeatMasker	Unknown	84866202	84866600	1055	+	.	ID="RND-1_FAMILY-15";Tend="1334";Tstart="935";shortTE="F";uid="ec56329f-a6ff-4662-b172-025cb6954124"
NC_042494.1	RepeatMasker	DNA/hAT-Tip100	35852489	35853587	7921	+	.	ID="RND-1_FAMILY-153";Tend="1912";Tstart="827";shortTE="F";uid="a2054187-9396-4841-8a89-57f37f12daf5"
NC_042494.1	RepeatMasker	DNA/hAT	159781950	159782816	5757	+	.	ID="RND-6_FAMILY-45";Tend="1764";Tstart="914";shortTE="F";uid="a0b1f007-263a-4514-ac06-37da5753d44c"
NC_042494.1	RepeatMasker	DNA	158334899	158335110	1400	+	.	ID="TTAA7_AP";Tend="212";Tstart="1";shortTE="F";uid="bfd3f3e0-cdbe-436c-bb90-c477f823075e"
NC_042494.1	RepeatMasker	Retroposon?	155605272	155605786	3592	+	.	ID="RND-6_FAMILY-14514";Tend="1064";Tstart="548";shortTE="F";uid="6777cd24-705e-46d5-8562-384607243af4"
NC_042494.1	RepeatMasker	DNA/hAT-Charlie	20104827	20104961	638	+	.	ID="RND-5_FAMILY-955";Tend="1405";Tstart="1281";shortTE="F";uid="a46f442e-e8fa-4b57-b300-21322edd36f1"
NC_042494.1	RepeatMasker	Unknown	83190622	83190730	538	+	.	ID="RND-6_FAMILY-20450";Tend="1250";Tstart="1155";shortTE="F";uid="262dd523-ee78-477e-a95c-7dce9d742f92"
NC_042494.1	RepeatMasker	DNA/hAT-Tip100	27419356	27420084	4765	+	.	ID="RND-5_FAMILY-3283";Tend="1499";Tstart="791";shortTE="F";uid="7490bf2c-c889-4abf-8a4e-98ac38774a45"
NC_042494.1	RepeatMasker	Unknown	86163795	86164199	1829	+	.	ID="RND-1_FAMILY-12";Tend="1246";Tstart="851";shortTE="F";uid="16f739a6-0764-45d4-80ed-dd1da240b405"
NC_042494.1	RepeatMasker	Unknown	169269047	169269238	750	+	.	ID="RND-6_FAMILY-70475";Tend="885";Tstart="694";shortTE="F";uid="f4e05218-9710-406e-b609-411ecbd5a83a"
NC_042494.1	RepeatMasker	LTR/Gypsy	164204190	164204374	1194	+	.	ID="RND-6_FAMILY-601";Tend="945";Tstart="749";shortTE="F";uid="efd2b0ed-2708-4b54-bc0a-317ec1ded7bb"
NC_042494.1	RepeatMasker	DNA/Sola-1	127235238	127235340	714	+	.	ID="DNA4-4_AP";Tend="233";Tstart="137";shortTE="F";uid="6be0892b-f3ee-4061-ac20-7a1d74a45294"
NC_042494.1	RepeatMasker	Unknown	9885153	9885525	2710	+	.	ID="RND-3_FAMILY-372";Tend="1349";Tstart="978";shortTE="F";uid="12615b61-9437-4de8-8a1a-107baee8a613"
NC_042494.1	RepeatMasker	Retroposon?	92250512	92250727	877	+	.	ID="RND-6_FAMILY-11842";Tend="2221";Tstart="1912";shortTE="F";uid="2b47b0b3-edf1-4a7a-b8da-b4e8ba8fda49"
NC_042494.1	RepeatMasker	DNA	101061290	101061635	556	+	.	ID="RND-6_FAMILY-11612";Tend="1399";Tstart="1097";shortTE="F";uid="9899527f-790d-468d-a915-84cd0a93bdd3"
NC_042494.1	RepeatMasker	DNA/Ginger-1	48365913	48366650	5594	+	.	ID="RND-6_FAMILY-22402";Tend="1605";Tstart="873";shortTE="F";uid="ca37b462-e3bc-42ec-b482-7853675477be"
NC_042494.1	RepeatMasker	DNA/hAT-Charlie	145385903	145386155	1568	+	.	ID="DNA8-33_AP";Tend="328";Tstart="85";shortTE="F";uid="539be414-a3e1-455b-9867-190fd3e9a807"
NC_042494.1	RepeatMasker	DNA/hAT	150728651	150729175	3711	+	.	ID="DNA8-101_AP";Tend="567";Tstart="44";shortTE="F";uid="8cfe8565-9423-4126-ac60-67338d7eeb4b"
NC_042494.1	RepeatMasker	Retroposon?	118481256	118481539	857	+	.	ID="RND-5_FAMILY-2567";Tend="1365";Tstart="1085";shortTE="F";uid="303eedac-78c5-4d40-9f99-881854f051c4"
NC_042494.1	RepeatMasker	DNA/Kolobok-E	60378095	60378289	1160	+	.	ID="RND-6_FAMILY-15442";Tend="2080";Tstart="1881";shortTE="F";uid="e0123655-8cc9-42bc-907f-040d44ce63d0"
NC_042494.1	RepeatMasker	DNA/hAT-Tip100	11140459	11140592	845	+	.	ID="DNA8-65_AP";Tend="129";Tstart="2";shortTE="F";uid="29b53da9-bef2-4178-b545-db643f2182d2"
NC_042494.1	RepeatMasker	Unknown	17277586	17277859	1307	+	.	ID="RND-6_FAMILY-36865";Tend="1340";Tstart="1059";shortTE="F";uid="022035dd-a38d-4271-b064-55a4a7e5c78a"
NC_042494.1	RepeatMasker	DNA/MULE-MuDR	137065764	137066474	1488	+	.	ID="RND-6_FAMILY-4552";Tend="1696";Tstart="1033";shortTE="F";uid="6e6481ef-ccae-4c40-bab9-1d5a3ec13283"
NC_042494.1	RepeatMasker	DNA	26424235	26424455	757	+	.	ID="DNA2-3_AP";Tend="207";Tstart="21";shortTE="F";uid="e1f78456-dbc1-4819-8191-c7ccc34b33fb"
NC_042494.1	RepeatMasker	DNA	17921139	17921495	455	+	.	ID="RND-6_FAMILY-2371";Tend="1411";Tstart="1078";shortTE="F";uid="83e64ad3-26f9-4d92-8734-d6c229c3e323"
NC_042494.1	RepeatMasker	RC/Helitron	116433666	116433818	807	+	.	ID="RND-6_FAMILY-7990";Tend="570";Tstart="414";shortTE="F";uid="d40bed70-1fd8-41cf-854c-1115fe4b497a"
NC_042494.1	RepeatMasker	LINE/RTE-BovB	101337381	101337824	462	+	.	ID="RND-6_FAMILY-14687";Tend="1355";Tstart="922";shortTE="F";uid="181dc9aa-321b-47da-a18d-7d8f0085d48f"
NC_042494.1	RepeatMasker	Unknown	57341386	57341655	2355	+	.	ID="RND-5_FAMILY-2665";Tend="1130";Tstart="861";shortTE="F";uid="15530537-54af-40dc-bd6a-d48528b3011d"
NC_042494.1	RepeatMasker	DNA/hAT-Ac	153246840	153247043	492	+	.	ID="RND-5_FAMILY-1569";Tend="1174";Tstart="1005";shortTE="F";uid="52985319-612e-46c6-a75e-de0f04ae79b8"
NC_042494.1	RepeatMasker	Unknown	148046464	148046599	615	+	.	ID="RND-3_FAMILY-73";Tend="1067";Tstart="931";shortTE="F";uid="ce8f1682-8bf0-437b-a107-6b9e62b2a2d9"
NC_042494.1	RepeatMasker	Retroposon?	28153626	28155127	7704	+	.	ID="SINE2-2_AP";Tend="1998";Tstart="952";shortTE="F";uid="17a2eab2-a886-48e7-ac54-21895aa16a45"
NC_042494.1	RepeatMasker	Unknown	37750022	37750385	1540	+	.	ID="RND-1_FAMILY-12";Tend="1226";Tstart="889";shortTE="F";uid="6a2ed382-e1e4-49e0-ab7d-b4fdea22bb6a"
NC_042494.1	RepeatMasker	Retroposon?	61139862	61140041	1280	+	.	ID="RND-6_FAMILY-11842";Tend="964";Tstart="771";shortTE="F";uid="4e458696-852b-4a51-a28e-d7a93c9e3667"
NC_042494.1	RepeatMasker	Unknown	99142046	99143632	7767	+	.	ID="RND-6_FAMILY-27418";Tend="1923";Tstart="379";shortTE="F";uid="7e0a4bb4-737a-4b3e-92ed-8675e314800a"
NC_042494.1	RepeatMasker	Unknown	76382093	76382347	621	+	.	ID="RND-5_FAMILY-4432";Tend="1106";Tstart="844";shortTE="F";uid="598bb2be-fae6-430f-8268-f72438cc14d4"
NC_042494.1	RepeatMasker	LINE/I-Jockey	33980071	33980194	416	+	.	ID="RND-6_FAMILY-11101";Tend="1226";Tstart="1106";shortTE="F";uid="0816737c-e59d-4595-9605-90e162e0ca35"
NC_042494.1	RepeatMasker	Unknown	114502677	114502988	1947	+	.	ID="RND-5_FAMILY-5347";Tend="1215";Tstart="918";shortTE="F";uid="25a36ca9-1e7f-4ad6-b6b9-2d6a00c31dfb"
NC_042494.1	RepeatMasker	DNA/TcMar-Tc1	3943011	3943221	1090	+	.	ID="RND-6_FAMILY-29258";Tend="320";Tstart="142";shortTE="F";uid="da3d4c6e-0472-4fb1-b8f3-12eda8dd2dab"
NC_042494.1	RepeatMasker	DNA/TcMar-m44?	37915095	37915205	589	+	.	ID="DNA4-9C_AP";Tend="110";Tstart="1";shortTE="F";uid="ce6426fa-0319-4ef4-ac44-d4d0ce35167f"
NC_042494.1	RepeatMasker	Unknown	142614758	142614975	897	+	.	ID="RND-6_FAMILY-36865";Tend="1732";Tstart="1508";shortTE="F";uid="688365eb-663a-4443-9e79-b97430da9bb4"
NC_042494.1	RepeatMasker	Unknown	144191749	144191938	1090	+	.	ID="RND-1_FAMILY-64";Tend="1199";Tstart="994";shortTE="F";uid="f72516c3-e3f6-4c17-8552-770b9b2a03a5"
NC_042494.1	RepeatMasker	DNA/hAT-Tip100	78213	79002	5878	+	.	ID="RND-1_FAMILY-228";Tend="1693";Tstart="864";shortTE="F";uid="7d3a3186-0b74-4617-aa00-c6fd6f39e915"
NC_042494.1	RepeatMasker	DNA	91039070	91039382	1718	+	.	ID="ttaa4b_ap";TEgroup="ctg_2%7Cttaa4b_ap%7C1";Tend="270";Tstart="1";shortTE="T";uid="e8090a84-494d-4ce4-a1d8-9a9ab6917154"
NC_042494.1	RepeatMasker	DNA/Ginger-1	96976826	96977670	6120	+	.	ID="RND-6_FAMILY-1559";Tend="2405";Tstart="1552";shortTE="F";uid="36d20c20-973f-460c-a3d3-398f317fcf7a"
NC_042494.1	RepeatMasker	DNA/Ginger-1	14663253	14663529	405	+	.	ID="RND-6_FAMILY-6101";Tend="2061";Tstart="1160";shortTE="F";uid="05fb9e24-c793-4c76-bb91-e84385051159"
NC_042494.1	RepeatMasker	DNA	126265250	126265450	474	+	.	ID="RND-5_FAMILY-6124";Tend="1205";Tstart="1038";shortTE="F";uid="a33fe4d7-4ba9-4af3-8781-55df3d449ee1"
NC_042494.1	RepeatMasker	DNA/Kolobok-E	88405629	88406051	727	+	.	ID="RND-6_FAMILY-3006";Tend="784";Tstart="316";shortTE="F";uid="932c4f11-5ea7-4f27-8dfd-d27c08b04c2b"
NC_042494.1	RepeatMasker	Unknown	32646243	32646460	901	+	.	ID="RND-5_FAMILY-5386";Tend="1229";Tstart="1015";shortTE="F";uid="533d9587-f33a-448a-8981-175361407901"
NC_042494.1	RepeatMasker	RC/Helitron	125146447	125146684	2050	+	.	ID="RND-1_FAMILY-5";Tend="1127";Tstart="889";shortTE="F";uid="a27e807f-2472-4381-993a-22817a88e87a"
NC_042494.1	RepeatMasker	Unknown	137879222	137879389	530	+	.	ID="RND-5_FAMILY-1320";Tend="1768";Tstart="1602";shortTE="F";uid="ae43e577-cd67-4c90-978a-77b30149c9ec"
NC_042494.1	RepeatMasker	DNA	1040773	1040918	738	+	.	ID="RND-6_FAMILY-2596";Tend="1038";Tstart="882";shortTE="F";uid="b5ee92c7-689f-4376-b339-1b36a7e7e8de"
NC_042494.1	RepeatMasker	LTR/Pao	67517753	67517880	553	+	.	ID="BEL2-I_AP";Tend="134";Tstart="2";shortTE="F";uid="0fe8d1fa-6dbc-478d-9ee1-e25ee770803d"
NC_042494.1	RepeatMasker	DNA/hAT-hAT19	54937270	54937601	775	+	.	ID="RND-6_FAMILY-1230";Tend="1505";Tstart="1199";shortTE="F";uid="c307c334-dc73-47db-90e6-130f60e5db52"
NC_042494.1	RepeatMasker	Unknown	116906974	116907136	1372	+	.	ID="RND-6_FAMILY-19899";Tend="501";Tstart="339";shortTE="F";uid="fd6642d0-b013-4aaf-b4c7-431497d06490"
NC_042494.1	RepeatMasker	DNA	25244289	25244428	472	+	.	ID="dna4-2_ap";Tend="769";Tstart="634";shortTE="F";uid="6b4146d9-9cef-4264-9473-527e7f6382f5"
NC_042494.1	RepeatMasker	DNA/hAT-Ac	3962797	3963275	3625	+	.	ID="RND-5_FAMILY-173";Tend="1743";Tstart="1240";shortTE="F";uid="fc6a725d-b0d4-4726-bb93-7eb285bbffc5"
NC_042494.1	RepeatMasker	Unknown	55872400	55872518	550	+	.	ID="RND-6_FAMILY-40480";Tend="1116";Tstart="998";shortTE="F";uid="dd3b655d-0784-4223-a378-3e25fe984007"
NC_042494.1	RepeatMasker	Unknown	3855192	3856087	6230	+	.	ID="RND-5_FAMILY-2075";Tend="1133";Tstart="217";shortTE="F";uid="cea26860-23b2-45e7-a820-6d321ba344a6"
NC_042494.1	RepeatMasker	DNA/hAT-Tip100	21015784	21015948	704	+	.	ID="DNA8-65_AP";Tend="168";Tstart="1";shortTE="F";uid="944e97e9-23ff-4f1d-8d4b-f7a43d3c18bb"
NC_042494.1	RepeatMasker	DNA	90266598	90266955	2724	+	.	ID="RND-5_FAMILY-20";Tend="1793";Tstart="1454";shortTE="F";uid="aa4d40db-e7e9-4d81-9e6e-5be1fdf0497f"
NC_042494.1	RepeatMasker	DNA/Kolobok-E	127693384	127693554	590	+	.	ID="RND-5_FAMILY-854";Tend="1154";Tstart="982";shortTE="F";uid="3140d800-cf2f-4dec-a44f-3460075aa8fa"
NC_042494.1	RepeatMasker	DNA/hAT-hAT19	41682519	41683234	5758	+	.	ID="HAT-N8_AP";Tend="865";Tstart="157";shortTE="F";uid="28b5fa2c-bf8c-4103-9c2e-c65701137d2e"
NC_042494.1	RepeatMasker	DNA/hAT-Tip100	33232328	33232587	619	+	.	ID="RND-6_FAMILY-5070";Tend="1280";Tstart="1049";shortTE="F";uid="fc7cb564-32fd-4ffb-8473-20d2996ebed5"
NC_042494.1	RepeatMasker	RC/Helitron	82083476	82083971	2185	+	.	ID="RND-1_FAMILY-33";TEgroup="ctg_2%7CRND-1_FAMILY-33%7C3";Tend="1777";Tstart="950";shortTE="F";uid="e5374449-74a7-4c86-aeab-2f7c2646be9e"
NC_042494.1	RepeatMasker	Unknown	132663319	132663491	1419	+	.	ID="RND-1_FAMILY-212";Tend="1570";Tstart="1398";shortTE="F";uid="4ac0fe40-7364-4454-aa20-21dedb9954ea"
NC_042494.1	RepeatMasker	DNA/Kolobok-E	45402441	45402637	413	+	.	ID="RND-5_FAMILY-8975";Tend="531";Tstart="337";shortTE="F";uid="3d8e1812-8838-4776-85ec-ab25f5c2eeb8"
NC_042494.1	RepeatMasker	Retroposon?	4823939	4824117	1083	+	.	ID="RND-6_FAMILY-37847";Tend="566";Tstart="388";shortTE="F";uid="3c3d7a3d-a8a4-4016-acec-d421435ea955"
NC_042494.1	RepeatMasker	DNA/Ginger-1	78141887	78142594	5330	+	.	ID="RND-5_FAMILY-5803";Tend="1517";Tstart="809";shortTE="F";uid="5f1075e6-f2f2-4648-b068-62f96e3a914f"
NC_042494.1	RepeatMasker	Unknown	90865964	90866480	3872	+	.	ID="RND-6_FAMILY-727";Tend="1155";Tstart="628";shortTE="F";uid="7a15effc-4d5d-4210-a1df-c10d78edf1f9"
NC_042494.1	RepeatMasker	DNA/hAT	59936354	59936771	632	+	.	ID="RND-1_FAMILY-203";TEgroup="ctg_2%7CRND-1_FAMILY-203%7C3";Tend="1914";Tstart="860";shortTE="F";uid="f9ae043c-0761-463a-b5b1-9b838a1ed9cb"
NC_042494.1	RepeatMasker	LTR/Gypsy	24527938	24528211	654	+	.	ID="RND-6_FAMILY-821";Tend="850";Tstart="603";shortTE="F";uid="bddfaba3-5a9a-444b-b14d-cb709f572ffc"
NC_042494.1	RepeatMasker	Unknown	112825164	112825798	3485	+	.	ID="RND-6_FAMILY-7000";Tend="1400";Tstart="835";shortTE="F";uid="b35e30eb-9ef4-4e23-ba72-312734f5e129"
NC_042494.1	RepeatMasker	Unknown	43885157	43885747	1943	+	.	ID="RND-1_FAMILY-298";TEgroup="ctg_2%7CRND-1_FAMILY-298%7C1";Tend="2093";Tstart="652";shortTE="F";uid="bafb6a1c-e763-438f-aa4d-f480d73a072d"
NC_042494.1	RepeatMasker	DNA	134700283	134700736	1336	+	.	ID="DNA4-2_AP";Tend="469";Tstart="6";shortTE="F";uid="e338a181-70d7-4b8a-b78a-e5d77075c450"
NC_042494.1	RepeatMasker	DNA/hAT	157591477	157591921	1527	+	.	ID="RND-6_FAMILY-15614";TEgroup="ctg_2%7CRND-6_FAMILY-15614%7C28";Tend="1624";Tstart="757";shortTE="F";uid="701d37c0-2bd9-4e45-b76c-fa2287a4e98c"
NC_042494.1	RepeatMasker	Retroposon?	104296516	104296686	423	+	.	ID="RND-6_FAMILY-3042";Tend="1260";Tstart="1095";shortTE="F";uid="c2e104e9-433c-4c09-9aa9-3c65ae18f82d"
NC_042494.1	RepeatMasker	LINE/CR1	24308115	24308236	693	+	.	ID="RND-5_FAMILY-1677";Tend="1156";Tstart="1046";shortTE="F";uid="6dca9c66-2859-42d3-8120-0a9dbc1afd71"
NC_042494.1	RepeatMasker	Unknown	167916087	167916914	3894	+	.	ID="RND-5_FAMILY-738";TEgroup="ctg_2%7CRND-5_FAMILY-738%7C13";Tend="1728";Tstart="915";shortTE="F";uid="4ebb2f3f-0686-4e8b-a393-009aa3c404fd"
NC_042494.1	RepeatMasker	DNA/Ginger-1	47247728	47248489	4878	+	.	ID="RND-6_FAMILY-22402";Tend="2129";Tstart="1380";shortTE="F";uid="3f36a13a-ef73-400c-8b8f-0bfb4d1c962a"
NC_042494.1	RepeatMasker	DNA	134085144	134085525	2962	+	.	ID="TTAA11_AP";Tend="374";Tstart="1";shortTE="F";uid="79d06a53-c6a0-484b-baff-8e83dbc77ede"
NC_042494.1	RepeatMasker	DNA	133968651	133969365	3368	+	.	ID="DNA4-2_AP";Tend="769";Tstart="1";shortTE="F";uid="9433845e-58ae-46f1-b4d1-516c2cc9df27"
NC_042494.1	RepeatMasker	DNA/hAT?	132297388	132298375	2922	+	.	ID="RND-5_FAMILY-1226";TEgroup="ctg_2%7CRND-5_FAMILY-1226%7C25";Tend="1792";Tstart="682";shortTE="F";uid="71dc688f-b842-4bc6-85e1-09ee3f104abd"
NC_042494.1	RepeatMasker	DNA/hAT-Charlie	33436301	33436517	1654	+	.	ID="DNA8-32_AP";Tend="240";Tstart="1";shortTE="F";uid="5abceb82-4ac0-4f63-ad08-a9178afbab16"
NC_042494.1	RepeatMasker	Unknown	104168387	104168633	770	+	.	ID="RND-5_FAMILY-5347";Tend="1220";Tstart="941";shortTE="F";uid="27eff054-0ece-4e10-87f5-c4cc424cd361"
NC_042494.1	RepeatMasker	DNA	1098156	1098495	1885	+	.	ID="TTAA16_AP";Tend="410";Tstart="1";shortTE="F";uid="6b516e62-697f-44a6-b552-c0554381d29f"
NC_042494.1	RepeatMasker	DNA/Ginger-1	161482953	161483293	2180	+	.	ID="rnd-6_family-8793";Tend="1751";Tstart="1470";shortTE="F";uid="ce8c62c2-836f-4044-ac86-a8f65fb03734"
NC_042494.1	RepeatMasker	DNA/hAT-Tip100	66030241	66030675	2964	+	.	ID="RND-1_FAMILY-139";Tend="2423";Tstart="1986";shortTE="F";uid="503c87bc-b70e-4f62-9726-ed5595a499a7"
NC_042494.1	RepeatMasker	DNA	90265654	90266249	4181	+	.	ID="RND-5_FAMILY-20";Tend="1793";Tstart="1179";shortTE="F";uid="147e9681-6aa9-429d-b212-98137cd0d76a"
NC_042494.1	RepeatMasker	Unknown	170164197	170164340	537	+	.	ID="RND-1_FAMILY-441";Tend="411";Tstart="265";shortTE="F";uid="725f5c39-4791-47d6-85c9-c40134084c04"
NC_042494.1	RepeatMasker	DNA	26952843	26953254	2045	+	.	ID="DNAX-2_AP";Tend="467";Tstart="50";shortTE="F";uid="315b8004-12be-4ade-8b3f-1f6ec0fb9ee4"
NC_042494.1	RepeatMasker	DNA/Kolobok-E	149616788	149617010	408	+	.	ID="RND-1_FAMILY-42";Tend="1494";Tstart="1262";shortTE="F";uid="03ee4210-cd80-4f34-8dea-2d7081f4898a"
NC_042494.1	RepeatMasker	Retroposon?	26491206	26491884	4537	+	.	ID="SINE2-1_AP";Tend="999";Tstart="284";shortTE="F";uid="3d9aae79-0618-4838-a2e3-f85ab34dc72d"
NC_042494.1	RepeatMasker	DNA/hAT-Tip100	20710890	20711123	1161	+	.	ID="DNA8-87_AP";Tend="277";Tstart="60";shortTE="F";uid="e39eea8c-b73b-44da-a218-fb0362930b9c"
NC_042494.1	RepeatMasker	DNA/hAT-Tip100	81879275	81880580	9901	+	.	ID="RND-6_FAMILY-12487";Tend="2179";Tstart="865";shortTE="F";uid="7831edd8-c728-4aa4-8463-998f0188347a"
NC_042494.1	RepeatMasker	LINE/I-Jockey	129878706	129878837	440	+	.	ID="RND-6_FAMILY-14724";Tend="1605";Tstart="1480";shortTE="F";uid="c5872720-71c4-4591-b400-2a15243955cb"
NC_042494.1	RepeatMasker	DNA/hAT-Ac	169323146	169323296	988	+	.	ID="RND-6_FAMILY-24053";Tend="405";Tstart="256";shortTE="F";uid="fcdc0878-9cc6-4a67-bf28-d14845d2aa89"
NC_042494.1	RepeatMasker	Retroposon?	57971217	57971676	3886	+	.	ID="SINE2-2_AP";Tend="465";Tstart="1";shortTE="F";uid="44b3d7da-75ab-4fbe-ab01-da9e3fdd173d"
NC_042494.1	RepeatMasker	Retroposon?	90171371	90172177	4720	+	.	ID="RND-5_FAMILY-398";Tend="1092";Tstart="305";shortTE="F";uid="3d7cb00c-631a-4707-b6c0-000b70ca5e9d"
NC_042494.1	RepeatMasker	Retroposon?	137993432	137994644	6947	+	.	ID="RND-6_FAMILY-2390";Tend="1833";Tstart="30";shortTE="F";uid="e4077a20-1bf6-4880-bb87-bd3f5fcced3f"
NC_042494.1	RepeatMasker	Unknown	149757201	149757882	4829	+	.	ID="RND-1_FAMILY-58";Tend="1654";Tstart="969";shortTE="F";uid="e19d2df5-8997-4942-aff0-d175212526c8"
NC_042494.1	RepeatMasker	Retroposon?	37637186	37638113	2749	+	.	ID="RND-6_FAMILY-18690";Tend="1267";Tstart="385";shortTE="F";uid="a3d15556-e1ad-4850-85a8-056efbedd33c"
NC_042494.1	RepeatMasker	DNA/Ginger-1	154403761	154404643	6857	+	.	ID="RND-5_FAMILY-7031";Tend="2390";Tstart="1515";shortTE="F";uid="bf64db94-922d-4412-bd21-02dac2c85710"
NC_042494.1	RepeatMasker	DNA/hAT-hAT19	70564341	70564718	2121	+	.	ID="RND-6_FAMILY-1230";Tend="975";Tstart="602";shortTE="F";uid="9c3fdcce-33af-4c93-bec4-9fb7354e70fe"
NC_042494.1	RepeatMasker	Unknown	88352428	88352724	2487	+	.	ID="RND-1_FAMILY-2";Tend="1392";Tstart="1098";shortTE="F";uid="90cd003f-5f4b-4508-8881-c37901c14b7a"
NC_042494.1	RepeatMasker	DNA/Ginger-1	39144957	39145945	7264	+	.	ID="rnd-6_family-8793";Tend="1751";Tstart="828";shortTE="F";uid="199fce47-5de8-4701-8df9-eda8ecb7be7d"
NC_042494.1	RepeatMasker	DNA/hAT-Charlie	26680548	26680693	418	+	.	ID="RND-6_FAMILY-511";Tend="966";Tstart="804";shortTE="F";uid="90b13afd-e314-4a3a-9852-bde71858fd57"
NC_042494.1	RepeatMasker	LINE/I	135738760	135738982	446	+	.	ID="RND-6_FAMILY-15505";Tend="1299";Tstart="1077";shortTE="F";uid="48acb818-c915-4d4b-bd37-cdddf8bbc869"
NC_042494.1	RepeatMasker	DNA/hAT-Ac	19644739	19645049	2082	+	.	ID="RND-1_FAMILY-188";Tend="1145";Tstart="858";shortTE="F";uid="ad1a2bf9-7ff3-4474-8db7-6cddb989a8d5"
NC_042494.1	RepeatMasker	Retroposon?	8236900	8237171	1988	+	.	ID="RND-6_FAMILY-2390";Tend="2525";Tstart="2217";shortTE="F";uid="3b7af015-3451-419f-a0a0-efa3195fba07"
NC_042494.1	RepeatMasker	DNA/Kolobok-E	153305508	153305885	726	+	.	ID="rnd-5_family-751";Tend="842";Tstart="459";shortTE="F";uid="286f1a27-c503-4a9e-b4fb-28fb3793935b"
NC_042494.1	RepeatMasker	DNA	71286749	71287071	2093	+	.	ID="TTAA16_AP";Tend="327";Tstart="17";shortTE="F";uid="90f343f4-3f68-460b-833b-ec962b6beaa5"
NC_042494.1	RepeatMasker	Unknown	28338484	28338821	1330	+	.	ID="RND-1_FAMILY-113";Tend="1280";Tstart="925";shortTE="F";uid="c1e42711-c3fb-4ef9-a8e9-de2d645003da"
NC_042494.1	RepeatMasker	DNA/hAT-Tip100	47356540	47356666	477	+	.	ID="DNA8-12_AP";Tend="208";Tstart="88";shortTE="F";uid="08205451-fe90-4b8f-9559-c00b3d701678"
NC_042494.1	RepeatMasker	DNA/hAT-Ac	108518402	108518837	2253	+	.	ID="RND-6_FAMILY-1951";Tend="1480";Tstart="1088";shortTE="F";uid="c3e16fa3-4030-4743-96b5-edc836296d4a"
NC_042494.1	RepeatMasker	DNA	125916698	125917037	1288	+	.	ID="DNA4-2_AP";Tend="747";Tstart="405";shortTE="F";uid="76e0b269-fdd1-4919-9e33-97d650a6fdf8"
NC_042494.1	RepeatMasker	Unknown	142296460	142296683	1511	+	.	ID="RND-1_FAMILY-185";Tend="1189";Tstart="959";shortTE="F";uid="f611e0d8-0c4f-4357-845c-eb04609fc8d3"
NC_042494.1	RepeatMasker	DNA/Kolobok-E	78130742	78130888	875	+	.	ID="RND-5_FAMILY-751";Tend="1906";Tstart="1763";shortTE="F";uid="6f8f3b16-301b-4476-aaea-be8400840459"
NC_042494.1	RepeatMasker	DNA	121128485	121128894	636	+	.	ID="DNA8-75_AP";TEgroup="ctg_2%7CDNA8-75_AP%7C14";Tend="667";Tstart="69";shortTE="F";uid="1b9cda29-e71f-4a91-a726-a1b280b7ec8d"
NC_042494.1	RepeatMasker	DNA/Ginger-1	82396948	82397778	3010	+	.	ID="RND-6_FAMILY-8793";Tend="948";Tstart="132";shortTE="F";uid="ae3f0864-4426-426e-9eed-2a89ef86e346"
NC_042494.1	RepeatMasker	Retroposon?	85181863	85183021	6265	+	.	ID="RND-6_FAMILY-11842";Tend="2222";Tstart="1057";shortTE="F";uid="461d8ec3-cd6b-499e-9ad3-7cccc82cbabf"
NC_042494.1	RepeatMasker	DNA	169336318	169336644	806	+	.	ID="RND-6_FAMILY-8593";Tend="1060";Tstart="741";shortTE="F";uid="da402bf7-c87a-4cb1-a463-14948fe2290f"
NC_042494.1	RepeatMasker	DNA	131004706	131004818	659	+	.	ID="DNA3-1_AP";Tend="126";Tstart="1";shortTE="F";uid="b142b1e3-7e72-47f2-8d38-ff9f590c0e7a"
NC_042494.1	RepeatMasker	Unknown	29184995	29185614	725	+	.	ID="RND-4_FAMILY-1585";Tend="1538";Tstart="1004";shortTE="F";uid="ecf5dbeb-f9af-4132-ba13-c5a64ddfe40d"
NC_042494.1	RepeatMasker	DNA/Ginger-1	129427833	129428011	1166	+	.	ID="RND-6_FAMILY-3871";Tend="1083";Tstart="904";shortTE="F";uid="917952ac-34e2-4476-906a-31a92415726a"
NC_042494.1	RepeatMasker	DNA/hAT-hAT19	142346675	142347090	1695	+	.	ID="DNA8-78_AP";TEgroup="ctg_2%7CDNA8-78_AP%7C3";Tend="624";Tstart="1";shortTE="F";uid="692ccfaf-b8f3-47f4-a3cc-696686d2d532"
NC_042494.1	RepeatMasker	DNA/Ginger-1	17861021	17861241	5547	+	.	ID="rnd-6_family-6101";Tend="1685";Tstart="800";shortTE="F";uid="45078dd4-77a4-4cac-8072-16bdde016850"
NC_042494.1	RepeatMasker	DNA/Ginger-1	95905898	95906165	1843	+	.	ID="RND-6_FAMILY-51198";Tend="2542";Tstart="2299";shortTE="F";uid="7fe21044-0496-473d-8976-20001f5f33ce"
NC_042494.1	RepeatMasker	DNA/Ginger-1	21754518	21755109	3656	+	.	ID="RND-6_FAMILY-14973";Tend="1463";Tstart="866";shortTE="F";uid="f28e5c4a-0bf1-4faa-b0b4-c3d4bc507c65"
NC_042494.1	RepeatMasker	DNA	104804574	104805094	3130	+	.	ID="TTAA13B_AP";Tend="584";Tstart="2";shortTE="F";uid="635db23b-58af-4544-b694-08f0e437de87"
NC_042494.1	RepeatMasker	DNA/hAT-Tip100	78857593	78857829	901	+	.	ID="RND-6_FAMILY-1170";Tend="1220";Tstart="987";shortTE="F";uid="75487f9c-c802-4f86-b8b4-2e794eddb4ee"
NC_042494.1	RepeatMasker	DNA	28737360	28737860	1171	+	.	ID="DNA4-2_AP";Tend="561";Tstart="70";shortTE="F";uid="72f81d48-1db5-43a8-b3c0-02d95bae7935"
NC_042494.1	RepeatMasker	LINE/RTE-BovB	61306332	61306490	434	+	.	ID="RND-6_FAMILY-5376";Tend="735";Tstart="562";shortTE="F";uid="549e0cc2-252e-48cd-b734-7e5b387bfacf"
NC_042494.1	RepeatMasker	DNA	66549433	66549694	1789	+	.	ID="TTAA7_AP";Tend="264";Tstart="2";shortTE="F";uid="65a18ef1-7443-479f-b1db-2df0bf67f12d"
NC_042494.1	RepeatMasker	DNA/hAT-Ac	130383774	130384365	3942	+	.	ID="DNA8-14_AP";Tend="937";Tstart="261";shortTE="F";uid="bed88a6d-ed87-461d-8f9b-b1707ab19e21"
NC_042494.1	RepeatMasker	DNA/hAT-Tip100	88170113	88170329	1844	+	.	ID="RND-5_FAMILY-1460";Tend="1490";Tstart="1265";shortTE="F";uid="047e74bb-a16a-4ca1-8586-182f33eb791e"
NC_042494.1	RepeatMasker	DNA/hAT-Tip100	93126907	93127244	1193	+	.	ID="RND-5_FAMILY-311";Tend="1041";Tstart="729";shortTE="F";uid="59462048-8457-436e-b8e2-941a362733ed"
NC_042494.1	RepeatMasker	DNA	43673376	43673830	3573	+	.	ID="RND-1_FAMILY-464";Tend="1407";Tstart="959";shortTE="F";uid="d67fd0fa-52c2-4fed-a24d-0e82318b4763"
NC_042494.1	RepeatMasker	DNA/Kolobok-E	32098587	32099067	955	+	.	ID="RND-6_FAMILY-9044";Tend="1903";Tstart="1476";shortTE="F";uid="52089e67-98e9-40c2-bc8d-b9907f2b17c5"
NC_042494.1	RepeatMasker	DNA/Ginger-1	170100630	170100901	767	+	.	ID="RND-6_FAMILY-21700";Tend="1893";Tstart="1596";shortTE="F";uid="d0e707aa-74a6-4552-8a09-3289c495158f"
NC_042494.1	RepeatMasker	DNA/PIF-Harbinger	114731858	114732522	5575	+	.	ID="RND-6_FAMILY-7514";Tend="1491";Tstart="832";shortTE="F";uid="62f5a870-3bf7-4d76-ba6c-e37d0179df1d"
NC_042494.1	RepeatMasker	DNA/TcMar-Pogo	56612931	56613125	1430	+	.	ID="RND-1_FAMILY-154";Tend="1195";Tstart="1002";shortTE="F";uid="367534ec-f1f1-4ece-a96f-b6ff2070ac25"
NC_042494.1	RepeatMasker	Unknown	61276474	61276710	1641	+	.	ID="RND-6_FAMILY-1284";Tend="1116";Tstart="874";shortTE="F";uid="910ad48e-7a94-4d15-969a-414c25e3fe9b"
NC_042494.1	RepeatMasker	DNA/Ginger-1	152550938	152551196	2073	+	.	ID="RND-6_FAMILY-22402";Tend="2632";Tstart="2372";shortTE="F";uid="5c94651e-e948-41cb-9d9a-fd3081ddb788"
NC_042494.1	RepeatMasker	Unknown	60063838	60064423	4500	+	.	ID="RND-6_FAMILY-18521";Tend="1586";Tstart="1013";shortTE="F";uid="e11238ce-5248-4557-9b0a-3fddc1939fe3"
NC_042494.1	RepeatMasker	DNA/Ginger-1	88406050	88406350	1069	+	.	ID="RND-6_FAMILY-954";Tend="1109";Tstart="854";shortTE="F";uid="c09fd2fa-4b55-4931-8c2d-84c5dcfc54da"
NC_042494.1	RepeatMasker	DNA	77600281	77600505	2013	+	.	ID="DNA8-3_AP";Tend="225";Tstart="1";shortTE="F";uid="1cbb6d20-72e7-4788-9526-5c2243369c6d"
NC_042494.1	RepeatMasker	DNA	61184016	61184401	917	+	.	ID="TTAA4B_AP";Tend="422";Tstart="1";shortTE="F";uid="ebb9fe06-7c37-4aaf-85e4-9c5aa6d6155e"
NC_042494.1	RepeatMasker	Unknown	158188147	158188854	5894	+	.	ID="RND-5_FAMILY-5550";Tend="1513";Tstart="805";shortTE="F";uid="5a262fb2-c95b-4f33-9fcc-63838ef075f9"
NC_042494.1	RepeatMasker	DNA/Ginger-1	49840279	49840421	410	+	.	ID="RND-6_FAMILY-954";Tend="1029";Tstart="909";shortTE="F";uid="22722aca-409d-4436-b66a-ee794704c85c"
NC_042494.1	RepeatMasker	DNA/hAT-Charlie	119542683	119542948	1363	+	.	ID="DNA8-47_AP";Tend="307";Tstart="1";shortTE="F";uid="c2f63d6e-abac-4379-a97d-db3b84a6fab0"
NC_042494.1	RepeatMasker	Unknown	150777540	150777655	415	+	.	ID="RND-6_FAMILY-9844";TEgroup="ctg_2%7CRND-6_FAMILY-9844%7C5";Tend="989";Tstart="883";shortTE="T";uid="8ccdcffd-80ba-4264-bf95-00f84455f985"
NC_042494.1	RepeatMasker	Retroposon?	128802505	128802683	510	+	.	ID="SINE2-1_AP";Tend="1430";Tstart="1248";shortTE="F";uid="62a9c42b-bbea-486e-97c6-0ee76be0d53a"
NC_042494.1	RepeatMasker	DNA/TcMar-m44?	84474166	84474322	1067	+	.	ID="dnax-4b_ap";Tend="173";Tstart="1";shortTE="F";uid="306f913f-28f4-450b-a052-fd1a69e346d2"
NC_042494.1	RepeatMasker	DNA	66628723	66629078	429	+	.	ID="RND-1_FAMILY-520";Tend="1412";Tstart="1087";shortTE="F";uid="64a71dda-8299-4ae8-b574-28f6585bba83"
NC_042494.1	RepeatMasker	DNA/Ginger-1	152360055	152360461	3229	+	.	ID="RND-6_FAMILY-22402";Tend="2633";Tstart="2228";shortTE="F";uid="a84d5c49-77d7-4cb9-93c5-f8e1df1caed0"
NC_042494.1	RepeatMasker	DNA/P	162694642	162694898	1999	+	.	ID="DNA8-36_AP";Tend="262";Tstart="1";shortTE="F";uid="81c4ca92-d2eb-45f9-9214-9f18900981a4"
NC_042494.1	RepeatMasker	Unknown	53085359	53086300	7499	+	.	ID="RND-1_FAMILY-265";Tend="1394";Tstart="449";shortTE="F";uid="588da29f-c6cd-42f9-b568-2baaa1530807"
NC_042494.1	RepeatMasker	DNA/TcMar-Tc1	156198413	156198664	1677	+	.	ID="RND-6_FAMILY-10854";Tend="741";Tstart="506";shortTE="F";uid="cabe4bf3-45f7-4d51-9cea-a4da5ac64925"
NC_042494.1	RepeatMasker	Retroposon?	167256588	167257291	5746	+	.	ID="RND-6_FAMILY-7552";Tend="1496";Tstart="792";shortTE="F";uid="d04266bf-9867-47a7-a1c6-6860356a2ec4"
NC_042494.1	RepeatMasker	DNA/Ginger-1	114545339	114546062	4520	+	.	ID="RND-6_FAMILY-1559";Tend="2544";Tstart="1772";shortTE="F";uid="77acb250-72f3-4cb8-9067-0cd59d73764a"
NC_042494.1	RepeatMasker	RC/Helitron	22793800	22795396	6392	+	.	ID="RND-6_FAMILY-2238";Tend="2256";Tstart="651";shortTE="F";uid="89c27318-0bb5-438a-a0b4-3a1df0eb074c"
NC_042494.1	RepeatMasker	DNA	8554170	8554704	2834	+	.	ID="DNA4-2_AP";Tend="758";Tstart="203";shortTE="F";uid="893c083a-9068-4fbe-a4ad-92ac03a311c4"
NC_042494.1	RepeatMasker	DNA/hAT-hAT19	64868018	64868289	1739	+	.	ID="RND-5_FAMILY-9168";Tend="1955";Tstart="1693";shortTE="F";uid="3bb89a62-ce94-4ef1-a06f-2ea785902764"
NC_042494.1	RepeatMasker	DNA/Ginger-1	107363020	107363437	436	+	.	ID="RND-6_FAMILY-6101";Tend="1241";Tstart="848";shortTE="F";uid="f971e09b-86fe-4ec9-96d4-aa93f0a71071"
NC_042494.1	RepeatMasker	DNA/Ginger-1	77023839	77024223	2985	+	.	ID="RND-6_FAMILY-1559";Tend="1185";Tstart="802";shortTE="F";uid="7338ca7a-03e8-44aa-b28d-09aecd97f291"
NC_042494.1	RepeatMasker	DNA/hAT-Tip100	125144525	125144807	681	+	.	ID="RND-6_FAMILY-6029";Tend="1561";Tstart="1286";shortTE="F";uid="c96898a1-2af5-4fbc-aa4e-cb43eb33dbbe"
NC_042494.1	RepeatMasker	Retroposon?	7590116	7590326	462	+	.	ID="RND-6_FAMILY-3042";Tend="1270";Tstart="1076";shortTE="F";uid="7a05b779-29ad-42fa-ba08-12dfb6947a6a"
NC_042494.1	RepeatMasker	DNA/Ginger-1	24097889	24098291	2786	+	.	ID="rnd-5_family-7009";Tend="1197";Tstart="776";shortTE="F";uid="699aba23-e604-4ad5-a786-10a70e5c9dbc"
NC_042494.1	RepeatMasker	DNA/Kolobok-E	114754863	114755476	933	+	.	ID="RND-6_FAMILY-829";Tend="1303";Tstart="709";shortTE="F";uid="e0e8ca85-6e8a-4bf5-bd7b-f3321abe2ae8"
NC_042494.1	RepeatMasker	DNA/Kolobok-E	148286	148454	525	+	.	ID="RND-6_FAMILY-10575";Tend="1117";Tstart="933";shortTE="F";uid="8f6256d0-71b1-4ccb-be32-a3b2d9538264"
NC_042494.1	RepeatMasker	DNA	118105071	118105236	441	+	.	ID="RND-1_FAMILY-464";Tend="1370";Tstart="1189";shortTE="F";uid="4929f69e-ab83-4e61-beae-f2e027fe97da"
NC_042494.1	RepeatMasker	DNA/hAT-Tip100	110118366	110118696	2555	+	.	ID="DNA8-106_AP";Tend="335";Tstart="1";shortTE="F";uid="8eb93dd0-318a-49e1-bd88-155561be727b"
NC_042494.1	RepeatMasker	DNA/Kolobok-E	24976015	24976542	2807	+	.	ID="RND-1_FAMILY-42";Tend="1453";Tstart="883";shortTE="F";uid="d2fddd7e-958f-45fd-b1cc-05bf928cd2e9"
NC_042494.1	RepeatMasker	DNA/Ginger-1	103597437	103597613	838	+	.	ID="RND-5_FAMILY-5803";Tend="976";Tstart="807";shortTE="F";uid="225137f0-191a-4d8c-b98d-d2542cef04f1"
NC_042494.1	RepeatMasker	LINE/I-Jockey	40089718	40090062	2537	+	.	ID="RND-6_FAMILY-651";Tend="1478";Tstart="1122";shortTE="F";uid="7f7a93e7-90b9-4f54-aeb6-ed13d53e5b96"
NC_042494.1	RepeatMasker	DNA/Ginger-1	116164079	116164714	4782	+	.	ID="RND-6_FAMILY-22402";Tend="1494";Tstart="869";shortTE="F";uid="6a51ee95-29e4-45d6-9dc3-e983cfa24c00"
NC_042494.1	RepeatMasker	Unknown	60147724	60147852	537	+	.	ID="RND-5_FAMILY-199";Tend="1087";Tstart="960";shortTE="F";uid="c78f8aa6-c064-4386-953e-c3bbefbe39e5"
NC_042494.1	RepeatMasker	LINE/I-Jockey	57431752	57432601	503	+	.	ID="RND-4_FAMILY-218";Tend="1198";Tstart="319";shortTE="F";uid="05a13c37-ca47-4ff9-a9c0-94d862389e4f"
NC_042494.1	RepeatMasker	Retroposon?	92762792	92763011	1018	+	.	ID="RND-6_FAMILY-11842";Tend="911";Tstart="689";shortTE="F";uid="3c2ad25c-c6fe-4e09-86b3-e6f6aff8f70b"
NC_042494.1	RepeatMasker	Unknown	122508519	122508998	2925	+	.	ID="RND-5_FAMILY-6991";Tend="1808";Tstart="1330";shortTE="F";uid="2cd17cf1-b3e9-4236-814f-9f37120e8bad"
NC_042494.1	RepeatMasker	DNA	74036025	74036453	490	+	.	ID="DNA4-2B_AP";Tend="759";Tstart="390";shortTE="F";uid="8d9549ac-3475-454b-bc6f-b5fd81d583cd"
NC_042494.1	RepeatMasker	DNA/MULE-NOF	159547835	159548108	693	+	.	ID="RND-6_FAMILY-6601";TEgroup="ctg_2%7CRND-6_FAMILY-6601%7C1";Tend="887";Tstart="348";shortTE="T";uid="9d685fa3-9241-4880-8d9a-3f3cb13eb750"
NC_042494.1	RepeatMasker	DNA/Ginger-2	44752391	44752852	1662	+	.	ID="RND-6_FAMILY-392";TEgroup="ctg_2%7CRND-6_FAMILY-392%7C1";Tend="1721";Tstart="524";shortTE="F";uid="d34ef0b3-afa7-4635-9f79-8b194ee83282"
NC_042494.1	RepeatMasker	DNA/Ginger-1	19450266	19450795	3815	+	.	ID="RND-6_FAMILY-3871";Tend="1445";Tstart="892";shortTE="F";uid="322a89fd-4810-4c1f-b38f-655b2f7915ff"
NC_042494.1	RepeatMasker	DNA	91795448	91795623	1084	+	.	ID="RND-6_FAMILY-2371";Tend="1806";Tstart="1631";shortTE="F";uid="3eada583-068b-4ccd-86ef-50326f2f479b"
NC_042494.1	RepeatMasker	DNA/Kolobok-E	12854023	12854445	1679	+	.	ID="rnd-6_family-6865";Tend="941";Tstart="314";shortTE="F";uid="ccfe8b79-4205-4bf0-a5c7-9eb4bc4ca060"
NC_042494.1	RepeatMasker	DNA/Ginger-1	47384544	47384770	1420	+	.	ID="RND-6_FAMILY-51198";Tend="1002";Tstart="783";shortTE="F";uid="9cf0b9fe-ee70-4d57-b85b-213a31181945"
NC_042494.1	RepeatMasker	DNA/Ginger-1	17847000	17847207	987	+	.	ID="RND-6_FAMILY-9672";Tend="1010";Tstart="794";shortTE="F";uid="6a29c89d-1f2d-4389-8600-0837026c48ad"
NC_042494.1	RepeatMasker	LINE/I-Jockey	15018248	15018374	427	+	.	ID="RND-6_FAMILY-15742";Tend="1436";Tstart="1319";shortTE="F";uid="653c5d87-1709-4d46-a16f-d91816660fc8"
NC_042494.1	RepeatMasker	Unknown	158919583	158919765	776	+	.	ID="RND-1_FAMILY-151";Tend="1109";Tstart="899";shortTE="F";uid="d98b7452-9d53-4a06-8312-54ab723f653a"
NC_042494.1	RepeatMasker	DNA/Ginger-2	151571692	151572238	3851	+	.	ID="RND-5_FAMILY-4746";Tend="1134";Tstart="598";shortTE="F";uid="080c0427-78c2-403a-b76d-421441555e45"
NC_042494.1	RepeatMasker	DNA	55626365	55627000	3261	+	.	ID="ttaa26b_ap";Tend="573";Tstart="1";shortTE="F";uid="d8376fff-3bba-45d9-860b-71d04b98cd58"
NC_042494.1	RepeatMasker	DNA	73698241	73698662	1264	+	.	ID="TTAA2_AP";Tend="423";Tstart="9";shortTE="F";uid="6279d551-672d-457a-9d00-5426cd3c559c"
NC_042494.1	RepeatMasker	Unknown	152615274	152615610	1888	+	.	ID="RND-1_FAMILY-113";Tend="1277";Tstart="928";shortTE="F";uid="c1993076-fe14-4d0f-8c17-0e8790e84017"
NC_042494.1	RepeatMasker	Retroposon?	49455725	49456086	1369	+	.	ID="RND-6_FAMILY-344";Tend="1081";Tstart="708";shortTE="F";uid="c3c9edea-473f-4710-8cec-1b4b10212abd"
NC_042494.1	RepeatMasker	DNA/hAT-Charlie	168652979	168653355	2319	+	.	ID="RND-5_FAMILY-5516";Tend="1322";Tstart="948";shortTE="F";uid="81b7b253-517a-40ad-b4f9-1eb4f6229adc"
NC_042494.1	RepeatMasker	Unknown	29342635	29342881	634	+	.	ID="RND-1_FAMILY-207";Tend="1173";Tstart="908";shortTE="F";uid="dc6065fd-4384-452c-884e-a589ed8f14cd"
NC_042494.1	RepeatMasker	DNA/hAT?	116263449	116263723	744	+	.	ID="RND-5_FAMILY-3458";Tend="1219";Tstart="953";shortTE="F";uid="eab1a648-9766-4875-b735-517cf37ca609"
NC_042494.1	RepeatMasker	DNA/MULE-MuDR	55040391	55040768	997	+	.	ID="RND-6_FAMILY-10985";Tend="1300";Tstart="907";shortTE="F";uid="bf17e56c-bd66-482d-9b03-25a16e815ee8"
NC_042494.1	RepeatMasker	DNA/Kolobok-E	22728881	22729374	2768	+	.	ID="RND-1_FAMILY-42";Tend="1452";Tstart="895";shortTE="F";uid="16f8f5c4-30e5-4fe1-abc9-c075a68c08d1"
NC_042494.1	RepeatMasker	DNA/hAT-Ac	106053757	106054344	4693	+	.	ID="RND-5_FAMILY-10033";Tend="867";Tstart="283";shortTE="F";uid="90744270-65c1-49d6-ad75-36c31184a6a1"
NC_042494.1	RepeatMasker	DNA/Kolobok-E	56274308	56274676	2119	+	.	ID="RND-6_FAMILY-9043";Tend="1513";Tstart="1166";shortTE="F";uid="d451649b-4852-4e0b-af3f-b02ddad84b0e"
NC_042494.1	RepeatMasker	DNA/MULE-NOF	121743367	121743508	1136	+	.	ID="RND-6_FAMILY-1690";Tend="550";Tstart="408";shortTE="F";uid="e61e7347-a6a6-4388-aa29-198c4fbbd5c6"
NC_042494.1	RepeatMasker	DNA/hAT-hAT19	34349435	34349800	1698	+	.	ID="RND-6_FAMILY-7285";Tend="1225";Tstart="837";shortTE="F";uid="bd4edc2f-43ec-4e40-9820-4eb678e66893"
NC_042494.1	RepeatMasker	DNA/hAT-Ac	125519278	125520032	4969	+	.	ID="DNA8-99_AP";Tend="758";Tstart="1";shortTE="F";uid="a9534800-b87f-4534-8643-7e41c74aef0a"
NC_042494.1	RepeatMasker	DNA	131712498	131712870	622	+	.	ID="RND-6_FAMILY-10875";Tend="1746";Tstart="1370";shortTE="F";uid="81a98c65-eaa5-46ca-b28f-a811630aed49"
NC_042494.1	RepeatMasker	Unknown	98380152	98380381	1051	+	.	ID="RND-3_FAMILY-73";Tend="1145";Tstart="940";shortTE="F";uid="cf97dcad-c5ac-4c23-b6cf-305eaaf60561"
NC_042494.1	RepeatMasker	DNA	108854615	108855032	2311	+	.	ID="TTAA4B_AP";Tend="430";Tstart="1";shortTE="F";uid="8ca7c1e5-36ca-4297-974f-e74b71126f50"
NC_042494.1	RepeatMasker	Retroposon?	11196020	11196161	791	+	.	ID="RND-1_FAMILY-444";Tend="1645";Tstart="1505";shortTE="F";uid="76e6fb4e-1ffe-4126-a3ce-cf8a9c1daf2d"
NC_042494.1	RepeatMasker	Retroposon	64027775	64027959	463	+	.	ID="RND-6_FAMILY-1357";Tend="1529";Tstart="1346";shortTE="F";uid="984f77b0-00a7-454a-b34e-26381c577715"
NC_042494.1	RepeatMasker	DNA/Ginger-1	19402116	19402967	6173	+	.	ID="RND-5_FAMILY-5803";Tend="1663";Tstart="807";shortTE="F";uid="4c29885b-ab5f-402d-b97c-c3ad3560fa77"
NC_042494.1	RepeatMasker	DNA/Ginger-1	47248957	47249644	5482	+	.	ID="RND-6_FAMILY-22402";Tend="2629";Tstart="1943";shortTE="F";uid="42a55788-2aeb-4d57-b755-75eb4d2be77e"
NC_042494.1	RepeatMasker	DNA/Ginger-1	58100758	58101398	571	+	.	ID="RND-6_FAMILY-6101";TEgroup="ctg_2%7CRND-6_FAMILY-6101%7C3";Tend="1367";Tstart="674";shortTE="T";uid="79acf06a-ce72-4c09-b21b-ff77fe3a90cf"
NC_042494.1	RepeatMasker	LINE/I-Jockey	27229797	27230183	857	+	.	ID="RND-6_FAMILY-10407";Tend="1031";Tstart="695";shortTE="F";uid="d522a8b2-d4e9-4bc9-bcea-7741a3dacd7e"
NC_042494.1	RepeatMasker	DNA/Ginger-1	45688740	45688953	935	+	.	ID="RND-6_FAMILY-20286";Tend="2519";Tstart="2304";shortTE="F";uid="3259be0f-5b36-498d-bd38-73c5f6168af3"
NC_042494.1	RepeatMasker	DNA/TcMar-m44?	23609552	23609734	1484	+	.	ID="DNA4-9B_AP";Tend="185";Tstart="2";shortTE="F";uid="8087944f-cfd9-4cb9-8ca4-a3600b038979"
NC_042494.1	RepeatMasker	Retroposon?	117408866	117409092	1508	+	.	ID="RND-6_FAMILY-7552";Tend="1487";Tstart="1262";shortTE="F";uid="1be073c4-86db-453c-be51-79c749624ca6"
NC_042494.1	RepeatMasker	DNA/hAT-Charlie	14281274	14282947	1627	+	.	ID="RND-5_FAMILY-5206";Tend="1663";Tstart="44";shortTE="F";uid="c1126209-b67b-449e-9bc1-db357c5910a6"
NC_042494.1	RepeatMasker	DNA/hAT-Tip100	47740915	47741045	806	+	.	ID="DNA8-63_AP";Tend="168";Tstart="28";shortTE="F";uid="c75b94b1-94f2-420d-bf05-d923ddd349ab"
NC_042494.1	RepeatMasker	RC/Helitron	88644082	88649504	29877	+	.	ID="HELITRON-3_RPR";Tend="5978";Tstart="314";shortTE="F";uid="24152cc2-e2ba-42d2-80c9-135b1f2c94f6"
NC_042494.1	RepeatMasker	DNA/hAT	130723080	130724341	9803	+	.	ID="DNA8-112_AP";Tend="1310";Tstart="1";shortTE="F";uid="334d0588-b9fc-4e37-8efb-ece47990d267"
NC_042494.1	RepeatMasker	RC/Helitron	22933790	22933984	771	+	.	ID="RND-6_FAMILY-8085";Tend="1720";Tstart="1555";shortTE="F";uid="11d27418-29b5-4093-811b-e69ac647013b"
NC_042494.1	RepeatMasker	DNA/hAT	150932451	150932982	1459	+	.	ID="RND-6_FAMILY-4249";Tend="1239";Tstart="738";shortTE="F";uid="84c446c3-709e-43c3-8cbd-41bd1cb2ec43"
NC_042494.1	RepeatMasker	DNA/hAT-Tip100	107399533	107399835	1033	+	.	ID="RND-5_FAMILY-1554";Tend="1485";Tstart="1131";shortTE="F";uid="37a22327-626d-4ffb-b480-1647d021048e"
NC_042494.1	RepeatMasker	LTR/Gypsy	91327984	91328189	529	+	.	ID="GYPSY-7_LH-I";Tend="4526";Tstart="4322";shortTE="F";uid="31a86944-04b0-4032-80ec-93400fdd9156"
NC_042494.1	RepeatMasker	RC/Helitron	159042151	159042540	2872	+	.	ID="RND-1_FAMILY-6";Tend="1660";Tstart="933";shortTE="F";uid="a89e326d-4d32-48d1-ace7-1da6f3780008"
NC_042494.1	RepeatMasker	DNA/Kolobok-E	165395727	165396022	572	+	.	ID="RND-5_FAMILY-3924";Tend="2716";Tstart="2429";shortTE="F";uid="dff8320d-6ec4-4c86-a0fa-f21c8d5d3ba2"
NC_042494.1	RepeatMasker	Unknown	127477944	127478080	782	+	.	ID="RND-5_FAMILY-2946";Tend="1710";Tstart="1565";shortTE="F";uid="2fe00b04-833a-4343-a9e2-cb6eeb8fabf1"
NC_042494.1	RepeatMasker	RC/Helitron	67707323	67707825	2890	+	.	ID="RND-6_FAMILY-8085";Tend="1862";Tstart="1386";shortTE="F";uid="59f6720b-d768-4c61-8d63-21b4492e1278"
NC_042494.1	RepeatMasker	Unknown	54044989	54045677	5825	+	.	ID="RND-1_FAMILY-253";Tend="1588";Tstart="904";shortTE="F";uid="4fbf7df6-d034-40a4-b547-0d42cca3f317"
NC_042494.1	RepeatMasker	DNA	161957002	161957668	962	+	.	ID="DNA4-2_AP";Tend="672";Tstart="5";shortTE="F";uid="e0bc1763-5895-4014-a15d-db447eb0a0d9"
NC_042494.1	RepeatMasker	LINE/I-Jockey	4938561	4939328	2416	+	.	ID="RND-6_FAMILY-14025";Tend="1624";Tstart="851";shortTE="F";uid="05fab2cf-c9cd-4eeb-b15a-a557c6158c3a"
NC_042494.1	RepeatMasker	DNA	161454417	161454671	1888	+	.	ID="RND-1_FAMILY-435";Tend="1034";Tstart="784";shortTE="F";uid="2862b186-1ce9-45d9-8c51-4c13b4cb3212"
NC_042494.1	RepeatMasker	DNA/MULE-MuDR	132588862	132589039	414	+	.	ID="MUDR11X_AP";Tend="1725";Tstart="1558";shortTE="F";uid="f1367aed-5b70-4c54-80cb-12e810e4c5ca"
NC_042494.1	RepeatMasker	DNA/Ginger-1	123541404	123542734	9082	+	.	ID="rnd-6_family-22402";Tend="2634";Tstart="1319";shortTE="F";uid="fc88557b-e853-4fc5-a076-5870c970a351"
NC_042494.1	RepeatMasker	DNA	115985385	115985843	1734	+	.	ID="RND-1_FAMILY-464";Tend="1407";Tstart="940";shortTE="F";uid="de26b238-64ec-415e-aeaf-8227dfeeff46"
NC_042494.1	RepeatMasker	DNA/TcMar-Pogo	42294851	42296083	3402	+	.	ID="RND-6_FAMILY-19516";Tend="1392";Tstart="166";shortTE="F";uid="7bf1c5d9-044d-4ad8-b481-46f0daf46b5e"
NC_042494.1	RepeatMasker	Unknown	128337081	128337339	871	+	.	ID="RND-5_FAMILY-6097";Tend="2378";Tstart="2119";shortTE="F";uid="8b5413b9-1c0e-46cb-8fe4-2deab671f321"
NC_042494.1	RepeatMasker	DNA	67751605	67751944	454	+	.	ID="RND-6_FAMILY-10875";Tend="1903";Tstart="1556";shortTE="F";uid="1a36d132-be6d-487a-8170-24bd87cb2e8a"
NC_042494.1	RepeatMasker	DNA/Ginger-1	147936432	147937407	7060	+	.	ID="RND-6_FAMILY-22402";Tend="2619";Tstart="1613";shortTE="F";uid="36a6d0a3-1c2a-4c97-a355-d3191504bcfe"
NC_042494.1	RepeatMasker	DNA/hAT-Tip100	76814605	76814776	1161	+	.	ID="DNA8-16B_AP";Tend="167";Tstart="2";shortTE="F";uid="b6e41655-c883-4744-970d-6f29cab579d7"
NC_042494.1	RepeatMasker	Unknown	160926094	160926679	3997	+	.	ID="RND-5_FAMILY-738";Tend="1527";Tstart="911";shortTE="F";uid="b0e0f393-d6d3-4ba3-bab4-8768642a5967"
NC_042494.1	RepeatMasker	Unknown	5292365	5292652	558	+	.	ID="RND-6_FAMILY-7154";Tend="1206";Tstart="922";shortTE="F";uid="a956a84d-d77b-4a33-8547-3373d16e1710"
NC_042494.1	RepeatMasker	LINE/L2	75497176	75498713	1725	+	.	ID="RND-6_FAMILY-12035";TEgroup="ctg_2%7CRND-6_FAMILY-12035%7C1";Tend="1653";Tstart="240";shortTE="F";uid="bf29d126-33b0-4124-8ce4-6bcd903778d4"
NC_042494.1	RepeatMasker	DNA/MULE-MuDR	149630235	149630610	2523	+	.	ID="RND-6_FAMILY-50045";Tend="1356";Tstart="947";shortTE="F";uid="454732f6-f3b4-4148-a878-16d19cf468d4"
NC_042494.1	RepeatMasker	DNA/TcMar-m44?	46417741	46417866	414	+	.	ID="DNA4-10_AP";Tend="159";Tstart="29";shortTE="F";uid="a7c0b390-6c1d-4863-8ffd-2c2aa81a8b63"
NC_042494.1	RepeatMasker	Retroposon?	146949517	146949627	400	+	.	ID="RND-6_FAMILY-5608";Tend="1499";Tstart="1389";shortTE="F";uid="3b0121b9-bfa3-479c-9cb5-98bcb66de863"
NC_042494.1	RepeatMasker	Unknown	91622651	91622980	475	+	.	ID="RND-1_FAMILY-2";Tend="1181";Tstart="921";shortTE="F";uid="9ac3912a-88f7-4a4d-832b-bdfde3a66855"
NC_042494.1	RepeatMasker	DNA/Kolobok-E	159959378	159959544	1025	+	.	ID="KOLOBOKE-3_AP";Tend="2196";Tstart="2033";shortTE="F";uid="439d3215-c4c6-4bef-af20-d89cc51af955"
NC_042494.1	RepeatMasker	DNA	116432985	116433097	533	+	.	ID="DNA2-3_AP";Tend="126";Tstart="5";shortTE="F";uid="28553556-e14c-4b24-bc98-4478b51e95c6"
NC_042494.1	RepeatMasker	Unknown	105719580	105719934	2051	+	.	ID="RND-5_FAMILY-2462";Tend="1325";Tstart="952";shortTE="F";uid="f2a68ef4-af69-4161-bad3-540d7261ee39"
NC_042494.1	RepeatMasker	DNA/hAT-hAT19	129418254	129418458	1164	+	.	ID="RND-6_FAMILY-5637";Tend="742";Tstart="510";shortTE="F";uid="a529ed18-8355-4560-9b27-dcfea06d3255"
NC_042494.1	RepeatMasker	DNA/P	23402174	23402459	987	+	.	ID="RND-6_FAMILY-8516";Tend="1713";Tstart="1453";shortTE="F";uid="0fd1fca1-c05c-4106-bd49-82a1ea77b3f5"
NC_042494.1	RepeatMasker	Unknown	73207477	73207609	700	+	.	ID="RND-3_FAMILY-73";Tend="1161";Tstart="1042";shortTE="F";uid="536b0b12-01c1-455e-8694-3c7c19d39bf8"
NC_042494.1	RepeatMasker	DNA	141961261	141961683	608	+	.	ID="ttaa7_ap";Tend="418";Tstart="3";shortTE="F";uid="e93215f0-e2c5-4db3-aacd-6f520b862307"
NC_042494.1	RepeatMasker	Retroposon?	39063174	39063380	1404	+	.	ID="RND-6_FAMILY-3042";Tend="1107";Tstart="886";shortTE="F";uid="18882e17-cc03-45c4-bfda-d642ad5cd156"
NC_042494.1	RepeatMasker	DNA	132337591	132337725	422	+	.	ID="dna4-2_ap";Tend="127";Tstart="1";shortTE="F";uid="2cbfb9b7-646b-4541-a4e9-c8df53e812f4"
NC_042494.1	RepeatMasker	DNA/hAT-Ac	137309539	137310399	7511	+	.	ID="RND-6_FAMILY-5979";Tend="1331";Tstart="475";shortTE="F";uid="c0072d76-5b31-4438-97e8-9fae6be9bc3f"
NC_042494.1	RepeatMasker	DNA/hAT-hAT19	143135965	143136121	679	+	.	ID="RND-1_FAMILY-541";Tend="649";Tstart="491";shortTE="F";uid="1b9f042d-7c17-486e-8e42-0921b3d58c68"
NC_042494.1	RepeatMasker	DNA/hAT-Tip100	12272999	12273345	1211	+	.	ID="RND-1_FAMILY-93";Tend="1917";Tstart="1590";shortTE="F";uid="d3adeb88-d3d9-4609-8883-a25013c07dfe"
NC_042494.1	RepeatMasker	Unknown	142680742	142680890	592	+	.	ID="RND-1_FAMILY-78";Tend="1071";Tstart="920";shortTE="F";uid="f28ad88b-b97c-4969-9007-3d488a1ba7d0"
NC_042494.1	RepeatMasker	DNA/MULE-MuDR	8337243	8337723	3652	+	.	ID="RND-4_FAMILY-85";Tend="900";Tstart="431";shortTE="F";uid="f82023d0-30fc-4299-bba1-ec55a006caab"
NC_042494.1	RepeatMasker	RC/Helitron	10595769	10596026	2020	+	.	ID="RND-1_FAMILY-95";Tend="1189";Tstart="928";shortTE="F";uid="008458da-be43-4856-a00a-1c7b88e346e3"
NC_042494.1	RepeatMasker	DNA/Kolobok-E	128423828	128424025	774	+	.	ID="rnd-6_family-10629";Tend="826";Tstart="579";shortTE="F";uid="b509c04f-141b-4d35-a260-3f5fccf1ea31"
NC_042494.1	RepeatMasker	DNA	168650052	168650197	714	+	.	ID="dna4-2_ap";Tend="236";Tstart="92";shortTE="F";uid="f1584884-5671-46e0-aed5-ba52100eb90c"
NC_042494.1	RepeatMasker	Retroposon?	137827845	137828315	711	+	.	ID="RND-6_FAMILY-29059";Tend="1322";Tstart="835";shortTE="F";uid="a71910c4-e639-4526-9846-3c41dd33f759"
NC_042494.1	RepeatMasker	Unknown	135331021	135331224	615	+	.	ID="RND-3_FAMILY-73";Tend="1160";Tstart="963";shortTE="F";uid="f700c69a-3e5c-40dd-b40a-e8a528ac20f2"
NC_042494.1	RepeatMasker	DNA/Ginger-1	95044557	95045017	466	+	.	ID="RND-6_FAMILY-1559";Tend="2392";Tstart="1893";shortTE="F";uid="6f659f3e-7eea-427c-9e62-0f3dda9591bc"
NC_042494.1	RepeatMasker	Unknown	138416923	138417200	681	+	.	ID="RND-6_FAMILY-16421";TEgroup="ctg_2%7CRND-6_FAMILY-16421%7C1";Tend="1339";Tstart="825";shortTE="F";uid="f8b0dad7-6adb-42c9-b153-986d96392ae9"
NC_042494.1	RepeatMasker	Unknown	112347434	112347682	1650	+	.	ID="RND-1_FAMILY-2";Tend="1174";Tstart="922";shortTE="F";uid="57989731-79d4-46f5-85c0-0ad96cbcc721"
NC_042494.1	RepeatMasker	RC/Helitron	21324093	21324330	1054	+	.	ID="HELITRON-1_HTIM";Tend="3675";Tstart="3499";shortTE="F";uid="36a17cf3-01ce-4217-82e1-1e0551fd4f22"
NC_042494.1	RepeatMasker	Retroposon?	97765208	97765982	4644	+	.	ID="RND-5_FAMILY-14760";Tend="1503";Tstart="756";shortTE="F";uid="7f9bd1a2-ddd2-4ead-b390-d408791f354a"
NC_042494.1	RepeatMasker	DNA	93939983	93940257	1352	+	.	ID="DNA8-9_AP";Tend="354";Tstart="2";shortTE="F";uid="a1375278-c75e-4dcb-b9a1-9a2c5c0ee8a5"
NC_042494.1	RepeatMasker	Unknown	147403582	147405992	15546	+	.	ID="RND-6_FAMILY-14552";Tend="2417";Tstart="49";shortTE="F";uid="8d310afc-057f-4c5e-a55d-3dfc73e14911"
NC_042494.1	RepeatMasker	DNA/Ginger-1	52958283	52958423	821	+	.	ID="RND-5_FAMILY-5803";Tend="2593";Tstart="2448";shortTE="F";uid="6aaa3145-5264-40c6-8f2f-7f7d260f29b3"
NC_042494.1	RepeatMasker	LINE/I	131048939	131050487	11772	+	.	ID="RND-5_FAMILY-524";Tend="1718";Tstart="230";shortTE="F";uid="dd7bd0aa-aa84-45ba-9eba-764e6db91fa5"
NC_042494.1	RepeatMasker	Unknown	137142223	137142888	3682	+	.	ID="RND-6_FAMILY-4308";Tend="823";Tstart="186";shortTE="F";uid="07c37646-1f85-4daf-af2a-336bde5e21f7"
NC_042494.1	RepeatMasker	LINE/R1	146436998	146437324	467	+	.	ID="RND-6_FAMILY-29065";Tend="1303";Tstart="990";shortTE="F";uid="bd7de5b0-c120-4b24-a1ec-5be6e0c36ea0"
NC_042494.1	RepeatMasker	DNA	103092176	103092838	4467	+	.	ID="RND-6_FAMILY-5629";Tend="1622";Tstart="979";shortTE="F";uid="9cabd534-45f2-4b3e-8526-f6af48a88010"
NC_042494.1	RepeatMasker	DNA/hAT-Ac	152444208	152444360	926	+	.	ID="RND-6_FAMILY-5450";Tend="1196";Tstart="1043";shortTE="F";uid="d13ea29b-6ab4-4a02-be36-6ebc70c38e4e"
NC_042494.1	RepeatMasker	Retroposon?	31340327	31341009	5761	+	.	ID="SINE2-2_AP";Tend="687";Tstart="1";shortTE="F";uid="05140f26-51a7-4745-b276-9c5cdf5db6d9"
NC_042494.1	RepeatMasker	RC/Helitron	118435907	118436299	2628	+	.	ID="RND-1_FAMILY-527";Tend="1243";Tstart="852";shortTE="F";uid="662dbf10-a227-4e0c-9cbd-633c33364bb6"
NC_042494.1	RepeatMasker	LTR/Gypsy	117177301	117177492	845	+	.	ID="RND-6_FAMILY-8355";Tend="936";Tstart="755";shortTE="F";uid="0a299b01-51c5-46d8-b56e-580bd4d1e6d4"
NC_042494.1	RepeatMasker	Retroposon?	116422795	116422895	1545	+	.	ID="RND-6_FAMILY-57";Tend="1102";Tstart="681";shortTE="F";uid="c70c6f33-a60f-4113-818a-e6b64285d82d"
NC_042494.1	RepeatMasker	DNA/hAT-Tip100	7835332	7835564	403	+	.	ID="RND-6_FAMILY-24396";Tend="737";Tstart="540";shortTE="F";uid="12a77ba5-6ce1-4b1f-8705-54486f315767"
NC_042494.1	RepeatMasker	DNA/hAT-Charlie	73071510	73071716	870	+	.	ID="RND-6_FAMILY-15965";Tend="732";Tstart="528";shortTE="F";uid="81d17752-d942-459a-9111-6274cf272c27"
NC_042494.1	RepeatMasker	DNA	26319595	26320196	3604	+	.	ID="RND-6_FAMILY-5201";Tend="783";Tstart="180";shortTE="F";uid="27c001f5-fb47-4c28-b0d5-29de906372ed"
NC_042494.1	RepeatMasker	DNA	92232970	92233192	700	+	.	ID="RND-1_FAMILY-380";Tend="1454";Tstart="1220";shortTE="F";uid="8f8cee91-16bc-4dc5-b127-0a9ddc1a397f"
NC_042494.1	RepeatMasker	DNA	59432188	59432552	595	+	.	ID="DNA4-2_AP";Tend="750";Tstart="386";shortTE="F";uid="437d2abf-f8f3-4472-9e77-34a653dafded"
NC_042494.1	RepeatMasker	DNA/hAT-Tip100	41885999	41886183	1066	+	.	ID="RND-5_FAMILY-8059";Tend="979";Tstart="783";shortTE="F";uid="ad0db8a0-a3e6-4ee1-93f4-08779f6ff3e1"
NC_042494.1	RepeatMasker	Unknown	115108526	115108997	1462	+	.	ID="RND-6_FAMILY-8092";Tend="1378";Tstart="882";shortTE="F";uid="aecf5d1b-d15d-49e7-a078-f2b23c4b49ba"
NC_042494.1	RepeatMasker	DNA	65209205	65209515	1788	+	.	ID="TTAA5_AP";Tend="425";Tstart="108";shortTE="F";uid="b781f64f-82ce-4106-837c-2b9e99945cbf"
NC_042494.1	RepeatMasker	DNA	41363933	41364118	845	+	.	ID="RND-6_FAMILY-305";Tend="1689";Tstart="1499";shortTE="F";uid="56425db3-6157-479e-a695-fa391a22ee80"
NC_042494.1	RepeatMasker	DNA/hAT-Tip100	4517507	4518331	4804	+	.	ID="dna8-13_ap";Tend="780";Tstart="1";shortTE="F";uid="9e331eea-62bb-40a7-b6a1-61542db9dcba"
NC_042494.1	RepeatMasker	RC/Helitron	88826932	88827217	912	+	.	ID="HELITRON-N1_PXU";Tend="548";Tstart="1";shortTE="F";uid="2782d300-0f86-48b4-bdb2-f75eea44d4c9"
NC_042494.1	RepeatMasker	LINE/I-Jockey	48456501	48456967	1643	+	.	ID="RND-1_FAMILY-267";Tend="1324";Tstart="858";shortTE="F";uid="a307ff19-a159-47fc-b69b-55abab862f3a"
NC_042494.1	RepeatMasker	RC/Helitron	132204276	132204488	1335	+	.	ID="RND-4_FAMILY-831";Tend="1051";Tstart="843";shortTE="F";uid="4ade87f2-74dd-4880-b25d-22fa1753e2aa"
NC_042494.1	RepeatMasker	LINE/L2	15232188	15232530	569	+	.	ID="RND-6_FAMILY-16300";Tend="937";Tstart="616";shortTE="F";uid="ba39cb5f-ca19-4386-9011-ad4ebbc2cc13"
NC_042494.1	RepeatMasker	DNA	89097959	89098680	2160	+	.	ID="DNA4-2_AP";Tend="734";Tstart="3";shortTE="F";uid="d8fb4b66-c058-4a1f-abc8-460faa0e7f5d"
NC_042494.1	RepeatMasker	LINE/I-Jockey	107295446	107295942	2372	+	.	ID="RND-6_FAMILY-651";Tend="1474";Tstart="986";shortTE="F";uid="b5b58a6e-67d8-4b74-82c3-935cc31135a0"
NC_042494.1	RepeatMasker	DNA/Kolobok-E	59643253	59643540	1969	+	.	ID="RND-6_FAMILY-15442";Tend="2219";Tstart="1932";shortTE="F";uid="6d099d30-52ea-41cd-9b0a-542c4045f126"
NC_042494.1	RepeatMasker	Unknown	120238796	120239845	521	+	.	ID="RND-6_FAMILY-7785";TEgroup="ctg_2%7CRND-6_FAMILY-7785%7C1";Tend="1509";Tstart="560";shortTE="F";uid="8113c3b8-6442-4b67-8db0-35cf20e01621"
NC_042494.1	RepeatMasker	Unknown	69692275	69692675	737	+	.	ID="RND-5_FAMILY-5386";Tend="1377";Tstart="1022";shortTE="F";uid="812f72d8-7217-4ef3-8008-dd2ca0ba0ed9"
NC_042494.1	RepeatMasker	DNA	158590483	158590875	1259	+	.	ID="TTAA2D_AP";Tend="431";Tstart="1";shortTE="F";uid="3eb73c36-23a2-4798-bfff-450a0b556392"
NC_042494.1	RepeatMasker	DNA/MULE-NOF	86966337	86966477	450	+	.	ID="REHAVKUS1_AP";Tend="409";Tstart="273";shortTE="F";uid="a3aea778-6b9b-4c3c-941f-7953d1feadeb"
NC_042494.1	RepeatMasker	DNA/hAT-Tip100	36039315	36039451	1153	+	.	ID="RND-6_FAMILY-31173";Tend="1494";Tstart="1358";shortTE="F";uid="534bb4e9-b233-4627-911f-7147a3f2d0f6"
NC_042494.1	RepeatMasker	Unknown	94900281	94900822	3494	+	.	ID="RND-5_FAMILY-1573";Tend="1675";Tstart="1140";shortTE="F";uid="0eeaa9be-cb7d-46e4-875c-1663863315b0"
NC_042494.1	RepeatMasker	Retroposon?	156408795	156409544	5783	+	.	ID="RND-6_FAMILY-7552";Tend="2579";Tstart="1850";shortTE="F";uid="ac54f125-a1fb-462f-bb20-94d1bac2fbb4"
NC_042494.1	RepeatMasker	Unknown	70736906	70737425	1183	+	.	ID="RND-6_FAMILY-150";Tend="915";Tstart="444";shortTE="F";uid="e35c7998-6951-496c-9f53-2aeaa2262e76"
NC_042494.1	RepeatMasker	DNA	100395268	100395480	1003	+	.	ID="DNA8-59_AP";Tend="217";Tstart="1";shortTE="F";uid="22134602-f909-4f0d-8366-d317111e42a7"
NC_042494.1	RepeatMasker	LINE/I-Jockey	73226359	73226729	688	+	.	ID="RND-6_FAMILY-13737";Tend="774";Tstart="419";shortTE="F";uid="ad2d6f86-892f-4c69-977b-7c36a39989cd"
NC_042494.1	RepeatMasker	DNA/Ginger-1	70508601	70509117	3573	+	.	ID="RND-4_FAMILY-641";Tend="1479";Tstart="970";shortTE="F";uid="6557a5e9-ccc5-49bb-b83f-b70c98afddf9"
NC_042494.1	RepeatMasker	DNA/hAT-Tip100	130427240	130427402	930	+	.	ID="DNA8-63_AP";Tend="167";Tstart="9";shortTE="F";uid="ea5c38e1-80e6-4f3e-b947-49bc1f95e294"
NC_042494.1	RepeatMasker	Unknown	69710367	69710500	564	+	.	ID="RND-6_FAMILY-3485";Tend="1796";Tstart="1666";shortTE="F";uid="974fcd5f-f294-4b64-9c37-6688bcd8ea2a"
NC_042494.1	RepeatMasker	DNA/hAT	83699768	83699953	1143	+	.	ID="RND-6_FAMILY-21364";Tend="1131";Tstart="930";shortTE="F";uid="9dafe891-f5c5-42b3-b090-f3492964ea32"
NC_042494.1	RepeatMasker	DNA	127062718	127062868	669	+	.	ID="dna4-2_ap";Tend="164";Tstart="1";shortTE="F";uid="e73339f4-bec4-496a-ba24-b03b3c74cb2f"
NC_042494.1	RepeatMasker	DNA/Kolobok-E	57850757	57850961	1717	+	.	ID="RND-6_FAMILY-3006";Tend="987";Tstart="783";shortTE="F";uid="8dbd1a2f-b9d2-4374-ac3f-dbbfafeecee4"
NC_042494.1	RepeatMasker	DNA/Ginger-1	6766703	6766914	1266	+	.	ID="RND-5_FAMILY-7031";Tend="1537";Tstart="1333";shortTE="F";uid="051100f0-c053-4791-aa9c-128f25f51f91"
NC_042494.1	RepeatMasker	DNA/MULE-MuDR	99511300	99511478	1194	+	.	ID="RND-5_FAMILY-10647";Tend="230";Tstart="45";shortTE="F";uid="a2c29093-9aab-4987-8868-078f22aaa2dc"
NC_042494.1	RepeatMasker	DNA/hAT-Tip100	42463045	42463186	1024	+	.	ID="DNA8-16B_AP";Tend="167";Tstart="1";shortTE="F";uid="09700785-f257-44fd-adc0-37598bc3bba6"
NC_042494.1	RepeatMasker	Retroposon?	104966505	104966817	510	+	.	ID="RND-5_FAMILY-4209";Tend="1730";Tstart="1434";shortTE="F";uid="de2f1e38-e0bc-402c-91e7-a825dfd8f2a7"
NC_042494.1	RepeatMasker	DNA/TcMar-m44?	106130878	106131012	834	+	.	ID="DNA4-9_AP";Tend="173";Tstart="8";shortTE="F";uid="ad454ba1-c9ba-402f-ac6d-7cfd55aa605c"
NC_042494.1	RepeatMasker	RC/Helitron	103653466	103653581	647	+	.	ID="RND-6_FAMILY-2195";Tend="836";Tstart="724";shortTE="F";uid="bea83719-7e07-4585-99a9-bc2d06f0393e"
NC_042494.1	RepeatMasker	DNA	44888747	44889112	649	+	.	ID="RND-6_FAMILY-5647";Tend="712";Tstart="363";shortTE="F";uid="17ec76d1-8acc-4f31-93f6-8ad9e91d651b"
NC_042494.1	RepeatMasker	DNA/Ginger-1	104468581	104469575	7968	+	.	ID="RND-5_FAMILY-7031";Tend="2611";Tstart="1616";shortTE="F";uid="70a61d62-6968-4452-9d12-7a6be2e9feae"
NC_042494.1	RepeatMasker	DNA/TcMar-m44?	124943553	124943724	1178	+	.	ID="dnax-4b_ap";Tend="173";Tstart="1";shortTE="F";uid="176f487f-7d62-4565-b5d6-822d224a059a"
NC_042494.1	RepeatMasker	DNA/Kolobok-E	145546301	145546479	1148	+	.	ID="RND-6_FAMILY-15442";Tend="924";Tstart="753";shortTE="F";uid="826a051e-43ab-48df-91bb-566d70114914"
NC_042494.1	RepeatMasker	DNA/hAT-Tip100	169464805	169465181	993	+	.	ID="rnd-6_family-1170";Tend="1724";Tstart="1024";shortTE="F";uid="29f52b50-3ee4-4e23-bac5-67398b1d51f3"
NC_042494.1	RepeatMasker	RC/Helitron	111865640	111865943	847	+	.	ID="RND-6_FAMILY-4171";Tend="1416";Tstart="1149";shortTE="F";uid="19db18a8-1478-4321-a92f-35889cc62181"
NC_042494.1	RepeatMasker	DNA/P	27854940	27855067	915	+	.	ID="RND-6_FAMILY-35765";Tend="1107";Tstart="980";shortTE="F";uid="aa6050c2-7bfd-403d-823f-4a2e7b7ff96e"
NC_042494.1	RepeatMasker	DNA/Kolobok-E	101156633	101157063	643	+	.	ID="RND-5_FAMILY-751";Tend="868";Tstart="478";shortTE="F";uid="56f80698-3bd2-4e84-b343-c13b65d976a2"
NC_042494.1	RepeatMasker	Unknown	88806925	88807064	475	+	.	ID="RND-5_FAMILY-5343";Tend="990";Tstart="842";shortTE="F";uid="14ab3f04-fcf4-441d-a0c6-49e65ee5bec5"
NC_042494.1	RepeatMasker	DNA/hAT	10208520	10208974	3310	+	.	ID="RND-5_FAMILY-6682";Tend="1425";Tstart="958";shortTE="F";uid="be2e82c8-e618-426e-9ec5-8a821fa5c5b7"
NC_042494.1	RepeatMasker	DNA/Kolobok-E	101770497	101770665	720	+	.	ID="RND-5_FAMILY-3759";Tend="816";Tstart="655";shortTE="F";uid="e7d487e2-aedf-4008-8060-2d3474395d21"
NC_042494.1	RepeatMasker	Unknown	86513643	86514405	511	+	.	ID="RND-6_FAMILY-7178";Tend="1786";Tstart="1021";shortTE="F";uid="b48fdbbb-34ae-4490-ba3c-8f6e2e89575b"
NC_042494.1	RepeatMasker	DNA/hAT	61098551	61099307	4973	+	.	ID="RND-6_FAMILY-26931";Tend="1639";Tstart="913";shortTE="F";uid="ce539d66-707f-47e5-b8be-e4dd7e01a898"
NC_042494.1	RepeatMasker	DNA	38277097	38277705	2416	+	.	ID="DNA8-61_AP";TEgroup="ctg_2%7CDNA8-61_AP%7C3";Tend="520";Tstart="10";shortTE="F";uid="0b814b6e-f99d-423d-9789-57ef59a0ad43"
NC_042494.1	RepeatMasker	DNA/hAT	17929053	17930221	8291	+	.	ID="RND-1_FAMILY-216";Tend="2026";Tstart="832";shortTE="F";uid="2095cf02-be7f-4ea0-9e20-82224d7de86a"
NC_042494.1	RepeatMasker	DNA	10473788	10474180	1151	+	.	ID="TTAA4B_AP";Tend="407";Tstart="9";shortTE="F";uid="59c1969d-c872-42c3-833b-87484f218621"
NC_042494.1	RepeatMasker	DNA/TcMar-Pogo	21871010	21871342	2804	+	.	ID="RND-6_FAMILY-2924";Tend="1294";Tstart="963";shortTE="F";uid="dd60cacf-b6a6-422f-8668-01bda2864dea"
NC_042494.1	RepeatMasker	DNA/Ginger-1	124060297	124060448	1176	+	.	ID="RND-6_FAMILY-22402";Tend="1027";Tstart="876";shortTE="F";uid="c1eaacc9-7586-41d9-977f-d2614589de8d"
NC_042494.1	RepeatMasker	Unknown	133990973	133991718	5398	+	.	ID="RND-6_FAMILY-7855";Tend="1624";Tstart="856";shortTE="F";uid="78e0c03f-6e08-40df-bc6d-f3fcf0a454ca"
NC_042494.1	RepeatMasker	Unknown	141450858	141451367	974	+	.	ID="RND-5_FAMILY-16030";TEgroup="ctg_2%7CRND-5_FAMILY-16030%7C7";Tend="1715";Tstart="988";shortTE="F";uid="93fae7f3-1943-4d14-ac72-4cf6d524b8c1"
NC_042494.1	RepeatMasker	DNA/TcMar-Mariner	21332167	21332380	1539	+	.	ID="RND-6_FAMILY-13339";Tend="1394";Tstart="1157";shortTE="F";uid="0d75e9a3-1dd2-40ba-ad49-05b4c9424398"
NC_042494.1	RepeatMasker	DNA	109427963	109428839	7108	+	.	ID="RND-1_FAMILY-302";Tend="1431";Tstart="551";shortTE="F";uid="cdddbb74-7c5f-4755-929c-5287a3371138"
NC_042494.1	RepeatMasker	DNA	89301100	89301512	2215	+	.	ID="TTAA3_AP";Tend="420";Tstart="2";shortTE="F";uid="737837a6-27af-4a5e-93b6-c62c4faf636c"
NC_042494.1	RepeatMasker	DNA/hAT-Tip100	78903900	78904874	6936	+	.	ID="RND-5_FAMILY-2331";Tend="1836";Tstart="859";shortTE="F";uid="c4cd5c92-d1bf-4671-a91b-99559390326a"
NC_042494.1	RepeatMasker	Retroposon?	170575114	170575938	4570	+	.	ID="RND-6_FAMILY-14953";Tend="1200";Tstart="375";shortTE="F";uid="ee3c05fb-1afb-4854-91d5-68da63117d26"
NC_042494.1	RepeatMasker	DNA/hAT-Tip100	49838153	49838321	1316	+	.	ID="RND-1_FAMILY-270";Tend="1122";Tstart="954";shortTE="F";uid="93426b6c-bb02-4c4e-85a5-be77e340908e"
NC_042494.1	RepeatMasker	DNA/hAT-Tip100	144935043	144935194	445	+	.	ID="RND-5_FAMILY-4199";Tend="1160";Tstart="1012";shortTE="F";uid="0a396524-cbf0-4140-8205-4b62f3c23ea7"
NC_042494.1	RepeatMasker	Retroposon?	108104415	108104531	433	+	.	ID="RND-6_FAMILY-18690";Tend="1274";Tstart="1156";shortTE="F";uid="6f55ac1e-2888-4956-b9c2-b90304bb1616"
NC_042494.1	RepeatMasker	Retroposon?	62573610	62574166	747	+	.	ID="SINE2-1_AP";Tend="1463";Tstart="887";shortTE="F";uid="517cd4ec-a9bf-4361-8dcc-94a502bf4e91"
NC_042494.1	RepeatMasker	DNA/MULE-MuDR	138390405	138390576	678	+	.	ID="RND-6_FAMILY-346";Tend="825";Tstart="647";shortTE="F";uid="3f38cfed-8235-475c-b5d8-19f00cc24b59"
NC_042494.1	RepeatMasker	DNA/TcMar-m44?	89849200	89849335	486	+	.	ID="dnax-4b_ap";Tend="170";Tstart="1";shortTE="F";uid="60f00d89-144a-489a-b851-2462d7452d21"
NC_042494.1	RepeatMasker	Retroposon?	160296685	160296867	445	+	.	ID="RND-6_FAMILY-8413";Tend="617";Tstart="423";shortTE="F";uid="e2488aa6-7e67-4251-895d-3a5fa1740764"
NC_042494.1	RepeatMasker	Unknown	131558777	131559027	577	+	.	ID="RND-1_FAMILY-64";Tend="1212";Tstart="971";shortTE="F";uid="2c3f5300-2a1d-4e93-b657-07980f5e3b2f"
NC_042494.1	RepeatMasker	DNA/TcMar-m44?	156299363	156299492	534	+	.	ID="dnax-4_ap";Tend="133";Tstart="1";shortTE="F";uid="4e27c809-a3a2-4eec-847c-2496cbba128d"
NC_042494.1	RepeatMasker	DNA/Kolobok-E	61282874	61283226	1857	+	.	ID="RND-5_FAMILY-1619";Tend="1378";Tstart="716";shortTE="F";uid="75cc03db-4c0f-400b-b2ba-142b722df8a4"
NC_042494.1	RepeatMasker	Unknown	131006421	131006541	1102	+	.	ID="RND-6_FAMILY-5507";Tend="1045";Tstart="925";shortTE="F";uid="184229ab-97e6-4c42-a3e3-bfa6d2649c49"
NC_042494.1	RepeatMasker	DNA/TcMar-Pogo	133598398	133598558	1147	+	.	ID="RND-1_FAMILY-154";Tend="1184";Tstart="1002";shortTE="F";uid="615cd50b-6cec-4e60-b713-954af39a6651"
NC_042494.1	RepeatMasker	Retroposon?	34810583	34810801	487	+	.	ID="RND-5_FAMILY-836";Tend="1016";Tstart="779";shortTE="F";uid="7683b115-533e-4180-863a-88047eff4052"
NC_042494.1	RepeatMasker	DNA/Ginger	132166052	132166510	905	+	.	ID="RND-6_FAMILY-2771";Tend="2021";Tstart="1550";shortTE="F";uid="3c527032-41a9-4a47-8095-c7f80c3d1be9"
NC_042494.1	RepeatMasker	DNA/TcMar-m44	23310731	23310951	1489	+	.	ID="MARINERN-1B_AP";Tend="224";Tstart="3";shortTE="F";uid="4c1b2dc2-a193-4b49-a176-8027c340633b"
NC_042494.1	RepeatMasker	DNA	160960382	160961205	2750	+	.	ID="DNA4-2_AP";Tend="769";Tstart="1";shortTE="F";uid="56ab4130-f5b7-4498-b9f8-ee2afc163c88"
NC_042494.1	RepeatMasker	DNA/hAT-Charlie	152888777	152889201	811	+	.	ID="RND-6_FAMILY-545";Tend="2332";Tstart="1874";shortTE="F";uid="d33637f5-7790-4cca-8f7a-f32b447f3fe8"
NC_042494.1	RepeatMasker	LINE/RTE-BovB	35564547	35564760	1012	+	.	ID="RND-5_FAMILY-3071";Tend="1038";Tstart="823";shortTE="F";uid="7ce270ec-fd70-4d2b-8420-b90f6d6593ef"
NC_042494.1	RepeatMasker	LINE/I	166585450	166586677	2809	+	.	ID="RND-6_FAMILY-4799";Tend="2113";Tstart="972";shortTE="F";uid="72472d1d-4ac6-4664-b2a2-563d4752f76c"
NC_042494.1	RepeatMasker	Unknown	91271800	91272091	851	+	.	ID="RND-1_FAMILY-476";Tend="1220";Tstart="993";shortTE="F";uid="9b626448-1dc1-4919-b0b6-164c0852b49c"
NC_042494.1	RepeatMasker	Unknown	134145078	134145258	904	+	.	ID="RND-1_FAMILY-273";Tend="1070";Tstart="893";shortTE="F";uid="322cbe11-446b-4b80-98b1-9cb20924c72f"
NC_042494.1	RepeatMasker	Unknown	24406704	24407592	1770	+	.	ID="RND-1_FAMILY-425";TEgroup="ctg_2%7CRND-1_FAMILY-425%7C1";Tend="1846";Tstart="383";shortTE="F";uid="8aa209fe-bd2e-42d0-8060-7253caee2ac9"
NC_042494.1	RepeatMasker	DNA/Ginger-1	89366876	89367524	4440	+	.	ID="RND-6_FAMILY-22402";Tend="2645";Tstart="1901";shortTE="F";uid="b9305188-c02a-4e3e-9b86-1658c4b9f4ae"
NC_042494.1	RepeatMasker	DNA	153627381	153627717	697	+	.	ID="RND-1_FAMILY-520";Tend="1446";Tstart="1112";shortTE="F";uid="bd7ae5ad-03ab-41ba-b4ae-fe980ceaa0ab"
NC_042494.1	RepeatMasker	DNA/Ginger-1	21742251	21742840	3658	+	.	ID="RND-6_FAMILY-14973";Tend="1463";Tstart="866";shortTE="F";uid="adcb11b8-42aa-4571-87e0-837f2dad5cd5"
NC_042494.1	RepeatMasker	DNA/Ginger-1	151586852	151587096	528	+	.	ID="RND-6_FAMILY-20286";Tend="2419";Tstart="2195";shortTE="F";uid="db669a34-d893-4197-8a4b-ad5b7cdf692a"
NC_042494.1	RepeatMasker	DNA	61368962	61369087	1027	+	.	ID="DNA3-2_AP";Tend="126";Tstart="1";shortTE="F";uid="8d993f4d-26f7-47ad-97a4-4c15ebad55f6"
NC_042494.1	RepeatMasker	DNA/hAT-Tip100	122882873	122883220	695	+	.	ID="RND-6_FAMILY-1170";Tend="1385";Tstart="924";shortTE="F";uid="656019e5-0f55-4dc8-a621-bfe7895edcb1"
NC_042494.1	RepeatMasker	DNA/Kolobok-E	121795104	121795264	728	+	.	ID="RND-5_FAMILY-751";Tend="1893";Tstart="1728";shortTE="F";uid="d9e80bb0-3f38-4910-afa4-47b0c30db3ae"
NC_042494.1	RepeatMasker	RC/Helitron	84078244	84078361	603	+	.	ID="RND-6_FAMILY-2195";Tend="849";Tstart="723";shortTE="F";uid="ee4d712f-85f8-4275-b800-364019256f2f"
NC_042494.1	RepeatMasker	DNA/Ginger-1	35873437	35873772	1923	+	.	ID="rnd-6_family-9672";Tend="1169";Tstart="759";shortTE="F";uid="e5e31419-cfbd-4797-9dfa-f7e2e8a819bf"
NC_042494.1	RepeatMasker	Unknown	119144532	119144736	1597	+	.	ID="RND-6_FAMILY-7061";Tend="744";Tstart="544";shortTE="F";uid="24fd1e46-8f15-4fed-a617-5710abe25429"
NC_042494.1	RepeatMasker	DNA/Kolobok-E	79914085	79914212	468	+	.	ID="RND-1_FAMILY-434";Tend="1886";Tstart="1766";shortTE="F";uid="0f849db6-2b7a-4675-a72e-e1f718cf048f"
NC_042494.1	RepeatMasker	DNA	83877362	83877775	2054	+	.	ID="DNAX-2_AP";Tend="467";Tstart="1";shortTE="F";uid="93c32c1b-d280-4ef2-9427-d564b04a332c"
NC_042494.1	RepeatMasker	Unknown	33811003	33811396	1125	+	.	ID="RND-6_FAMILY-2799";Tend="1579";Tstart="1190";shortTE="F";uid="9d1567d8-8150-42b0-8c59-69ad3798a425"
NC_042494.1	RepeatMasker	Unknown	75197017	75197139	566	+	.	ID="RND-1_FAMILY-393";Tend="1098";Tstart="958";shortTE="F";uid="eb1597a8-36f5-408e-bd3f-a6698bd6ff59"
NC_042494.1	RepeatMasker	Retroposon?	168136974	168138556	5003	+	.	ID="RND-6_FAMILY-29059";Tend="2120";Tstart="650";shortTE="F";uid="70dda32a-b523-4875-8497-3853f939a395"
NC_042494.1	RepeatMasker	DNA	78210338	78210947	2162	+	.	ID="DNA4-2_AP";Tend="769";Tstart="147";shortTE="F";uid="ddb50473-484a-4c9a-941f-0394b71e8d29"
NC_042494.1	RepeatMasker	Retroposon?	11374236	11374487	884	+	.	ID="RND-6_FAMILY-9358";Tend="1824";Tstart="1590";shortTE="F";uid="e49c8f95-6ac1-40c8-ab42-bb0caa6f2b3f"
NC_042494.1	RepeatMasker	Unknown	137452391	137452766	1216	+	.	ID="RND-5_FAMILY-6021";Tend="1253";Tstart="855";shortTE="F";uid="ea2d708a-4bb7-4872-a73f-184ff96014a5"
NC_042494.1	RepeatMasker	DNA/hAT	147274262	147274597	2762	+	.	ID="RND-4_FAMILY-1191";Tend="1546";Tstart="1220";shortTE="F";uid="00fec0ff-2969-4632-a6e5-01e616b38d4c"
NC_042494.1	RepeatMasker	DNA/Ginger-1	103654267	103654697	2155	+	.	ID="RND-6_FAMILY-9672";Tend="1291";Tstart="820";shortTE="F";uid="10395b53-c26c-4e4b-a0ec-1e675b367cd5"
NC_042494.1	RepeatMasker	DNA	48656504	48656787	796	+	.	ID="DNA4-3_AP";Tend="481";Tstart="207";shortTE="F";uid="d37123ee-b1d9-4fad-8788-a82e9fb703e5"
NC_042494.1	RepeatMasker	LINE/L2	113742200	113742444	1840	+	.	ID="RND-5_FAMILY-1718";Tend="1389";Tstart="1144";shortTE="F";uid="f988441c-859b-405d-bc19-c3d1639d3545"
NC_042494.1	RepeatMasker	DNA/Kolobok-E	116416200	116416981	475	+	.	ID="RND-6_FAMILY-829";TEgroup="ctg_2%7CRND-6_FAMILY-829%7C14";Tend="1567";Tstart="882";shortTE="F";uid="311e2141-6a65-4a5c-9204-48a632834634"
NC_042494.1	RepeatMasker	LINE/I-Jockey	170326365	170326738	641	+	.	ID="JOCKEY-6_RPR";Tend="3326";Tstart="2953";shortTE="F";uid="79ae7076-0c6a-45a1-87e8-d5160b4bd7d3"
NC_042494.1	RepeatMasker	DNA/TcMar-Tigger	124266206	124266329	789	+	.	ID="DNAX-5_AP";Tend="140";Tstart="1";shortTE="F";uid="54f69641-6db3-49fe-a627-cc37c56826e8"
NC_042494.1	RepeatMasker	DNA/TcMar-m44	2881476	2881608	589	+	.	ID="dnax-6_ap";Tend="258";Tstart="123";shortTE="F";uid="ff5c8154-df74-42d7-9c33-22930373ddc9"
NC_042494.1	RepeatMasker	DNA/hAT	125694939	125695166	607	+	.	ID="RND-6_FAMILY-45";Tend="1138";Tstart="931";shortTE="F";uid="b21e2d46-1e56-4e46-8f35-2c7324f8376b"
NC_042494.1	RepeatMasker	DNA/Kolobok-E	87763260	87764116	2633	+	.	ID="RND-5_FAMILY-2844";TEgroup="ctg_2%7CRND-5_FAMILY-2844%7C2";Tend="1853";Tstart="305";shortTE="F";uid="ed4a0f91-5ac8-44c4-b325-48c185c3a8a7"
NC_042494.1	RepeatMasker	DNA/hAT-Ac	58559197	58559694	567	+	.	ID="RND-5_FAMILY-5446";Tend="1283";Tstart="803";shortTE="F";uid="a0e61bb9-8601-4223-a090-0be8e5e41bee"
NC_042494.1	RepeatMasker	DNA/Ginger-1	84023219	84024407	8984	+	.	ID="RND-6_FAMILY-51198";Tend="2009";Tstart="806";shortTE="F";uid="c84f3dc2-e034-4b54-b98b-958d97f8ef6d"
NC_042494.1	RepeatMasker	DNA/Kolobok-E	96874660	96874876	462	+	.	ID="RND-5_FAMILY-3759";Tend="838";Tstart="615";shortTE="F";uid="3b03fee8-91c7-4f63-b5d1-2b61b48caac4"
NC_042494.1	RepeatMasker	RC/Helitron	52854149	52854280	430	+	.	ID="RND-6_FAMILY-89";Tend="912";Tstart="774";shortTE="F";uid="37b6c85a-05ef-4ecd-a67a-67a49f602b73"
NC_042494.1	RepeatMasker	Unknown	19771524	19772010	3834	+	.	ID="RND-6_FAMILY-79";Tend="1736";Tstart="1268";shortTE="F";uid="2264d3d6-48b1-43aa-a543-7a4e39bf005e"
NC_042494.1	RepeatMasker	DNA/hAT-hAT19	63042286	63042846	1611	+	.	ID="RND-6_FAMILY-18390";Tend="1736";Tstart="1225";shortTE="F";uid="24329e81-216e-4ad0-8d89-9f6845c51349"
NC_042494.1	RepeatMasker	RC/Helitron	70152118	70152528	627	+	.	ID="RND-6_FAMILY-32908";Tend="1161";Tstart="704";shortTE="F";uid="443892c5-08ef-4acb-8cd1-39b496335e7b"
NC_042494.1	RepeatMasker	DNA	22131471	22131826	1965	+	.	ID="ttaa3c_ap";Tend="425";Tstart="82";shortTE="F";uid="7e894462-f40d-4c5a-967d-9c62ef7195ff"
NC_042494.1	RepeatMasker	Unknown	169446641	169447111	1212	+	.	ID="RND-6_FAMILY-5309";Tend="1582";Tstart="1111";shortTE="F";uid="ced1014a-ab09-4226-b2be-b5650fd86775"
NC_042494.1	RepeatMasker	DNA	130371316	130371612	461	+	.	ID="TTAA20_AP";TEgroup="ctg_2%7CTTAA20_AP%7C12";Tend="663";Tstart="1";shortTE="F";uid="075f3c7b-7f39-47a3-8acd-92d4e7947795"
NC_042494.1	RepeatMasker	DNA/hAT-Tip100	137970626	137970819	1466	+	.	ID="DNA8-106_AP";Tend="195";Tstart="1";shortTE="F";uid="4876d6da-01ad-4bae-bf31-289243adeff6"
NC_042494.1	RepeatMasker	DNA/Ginger-1	108996680	108996979	2260	+	.	ID="RND-6_FAMILY-22402";Tend="1210";Tstart="907";shortTE="F";uid="9cb0d300-9ab8-4d0e-b44a-b6f90fb9fa5c"
NC_042494.1	RepeatMasker	DNA/hAT-Charlie	59625983	59626143	817	+	.	ID="RND-6_FAMILY-9403";Tend="1457";Tstart="1305";shortTE="F";uid="f6c7928b-4830-4554-b931-be0543ed25f2"
NC_042494.1	RepeatMasker	DNA/hAT	124421039	124421276	1223	+	.	ID="RND-6_FAMILY-3592";Tend="1594";Tstart="1357";shortTE="F";uid="96c3a60b-5a0f-4540-b76c-ec0fde78ef75"
NC_042494.1	RepeatMasker	DNA	103589929	103590054	1058	+	.	ID="DNA3-1_AP";Tend="126";Tstart="1";shortTE="F";uid="eb5d6a83-5f77-4fa9-a2af-b381f55da9b9"
NC_042494.1	RepeatMasker	Unknown	130950697	130950819	448	+	.	ID="RND-6_FAMILY-7061";Tend="1261";Tstart="1140";shortTE="F";uid="821ff9f1-9b1b-4ef9-a900-321c4e127564"
NC_042494.1	RepeatMasker	LINE/I-Jockey	75331407	75331632	485	+	.	ID="RND-6_FAMILY-10407";Tend="943";Tstart="705";shortTE="F";uid="6bb33e0d-5335-4e9a-96cc-4cb305591565"
NC_042494.1	RepeatMasker	Unknown	94518376	94518772	1263	+	.	ID="RND-6_FAMILY-9844";Tend="1597";Tstart="1188";shortTE="F";uid="a786b34f-68b5-4719-b5a2-1f0da7142bf3"
NC_042494.1	RepeatMasker	DNA/Ginger-1	22664726	22665104	3305	+	.	ID="RND-6_FAMILY-20286";Tend="2285";Tstart="1378";shortTE="F";uid="aae6facf-95f2-4ee1-96f5-cf2b68a97457"
NC_042494.1	RepeatMasker	LINE/I-Jockey	4535820	4536090	502	+	.	ID="RND-6_FAMILY-651";Tend="807";Tstart="549";shortTE="F";uid="6fd418ec-e35c-4453-91b1-af70316dcb82"
NC_042494.1	RepeatMasker	DNA/Kolobok-T2	57820801	57820977	772	+	.	ID="REP-4_PBA";Tend="657";Tstart="483";shortTE="F";uid="d4ea074d-236d-4611-94ab-e9ec20bb01fb"
NC_042494.1	RepeatMasker	DNA/MULE-MuDR	53008957	53009150	879	+	.	ID="RND-5_FAMILY-397";Tend="1109";Tstart="910";shortTE="F";uid="d71b5a66-5649-4b6f-afa5-f8540002193c"
NC_042494.1	RepeatMasker	DNA/MULE-MuDR	74582510	74583015	1016	+	.	ID="MUDR5X_AP";Tend="1957";Tstart="1457";shortTE="F";uid="d4a0f1ed-31d1-4dde-a662-eb3e26fc43aa"
NC_042494.1	RepeatMasker	DNA/hAT-Tip100	14776435	14776636	1370	+	.	ID="RND-1_FAMILY-270";Tend="1107";Tstart="908";shortTE="F";uid="6c5825ed-c4f8-41e0-8eb1-3b6b6035b83e"
NC_042494.1	RepeatMasker	DNA/hAT-Tip100	14239675	14240097	3158	+	.	ID="RND-6_FAMILY-4881";Tend="1021";Tstart="605";shortTE="F";uid="c3a33900-d678-4954-8ce4-c47ebb068819"
NC_042494.1	RepeatMasker	DNA/CMC-EnSpm	71421160	71421267	730	+	.	ID="RND-6_FAMILY-7508";Tend="1149";Tstart="1038";shortTE="F";uid="3e74cdd7-f54e-4c70-8d17-55267597b44e"
NC_042494.1	RepeatMasker	DNA/Ginger-1	31310888	31311108	930	+	.	ID="RND-6_FAMILY-20286";Tend="932";Tstart="719";shortTE="F";uid="8fa459c2-742f-4626-a40b-1da4e834c859"
NC_042494.1	RepeatMasker	RC/Helitron	55661074	55661228	570	+	.	ID="RND-6_FAMILY-32908";Tend="1134";Tstart="987";shortTE="F";uid="1155ac29-52ef-44a4-a1b6-0a4adeae17c9"
NC_042494.1	RepeatMasker	LTR/Gypsy	77197303	77197990	2889	+	.	ID="RND-5_FAMILY-3256";Tend="1538";Tstart="881";shortTE="F";uid="fbf325d3-3aa0-4ae8-8b01-8c22bed75cb5"
NC_042494.1	RepeatMasker	DNA	130457661	130457770	742	+	.	ID="ttaa2_ap";Tend="427";Tstart="334";shortTE="F";uid="175c8b53-9ca3-47b5-b3ad-6008e5fecf89"
NC_042494.1	RepeatMasker	Unknown	132058565	132058988	2712	+	.	ID="RND-1_FAMILY-54";Tend="1380";Tstart="937";shortTE="F";uid="f1dc6665-a1dc-45cc-bda7-5f051001683b"
NC_042494.1	RepeatMasker	Unknown	77205575	77205896	1261	+	.	ID="RND-1_FAMILY-15";Tend="1279";Tstart="954";shortTE="F";uid="7cffa238-d1b9-4357-aba7-a851650cb87c"
NC_042494.1	RepeatMasker	DNA/Ginger-1	8824716	8824962	480	+	.	ID="rnd-6_family-8793";Tend="932";Tstart="689";shortTE="F";uid="7c767b8b-0bac-490c-87d0-49c9618774ff"
NC_042494.1	RepeatMasker	DNA	104640793	104641471	1554	+	.	ID="DNA4-2_AP";TEgroup="ctg_2%7CDNA4-2_AP%7C31";Tend="769";Tstart="29";shortTE="F";uid="5637a9e4-8df0-4147-b8de-fb91b7bbf944"
NC_042494.1	RepeatMasker	DNA/hAT-Charlie	155511797	155511932	571	+	.	ID="RND-6_FAMILY-2110";Tend="977";Tstart="852";shortTE="F";uid="226e7d82-f612-4a92-95ec-4695aa0a331e"
NC_042494.1	RepeatMasker	DNA/hAT-hAT19	76797870	76798060	724	+	.	ID="RND-6_FAMILY-9201";Tend="1766";Tstart="1577";shortTE="F";uid="8418df2c-f7eb-4be2-8f5b-98afe1913bb8"
NC_042494.1	RepeatMasker	DNA	20010956	20011098	616	+	.	ID="RND-4_FAMILY-649";Tend="984";Tstart="850";shortTE="F";uid="ec17a548-23ad-4df5-b6ef-2224e9c4cd28"
NC_042494.1	RepeatMasker	Unknown	71738068	71738349	1052	+	.	ID="RND-6_FAMILY-150";Tend="1354";Tstart="1076";shortTE="F";uid="851a12bc-5833-45a2-ab9f-be4954856d80"
NC_042494.1	RepeatMasker	Retroposon?	23991223	23991979	1193	+	.	ID="RND-5_FAMILY-2567";Tend="1771";Tstart="1010";shortTE="F";uid="6199f16f-d9a3-4792-b77d-bf63f203bb6b"
NC_042494.1	RepeatMasker	DNA/hAT-Tip100	127890531	127890718	1287	+	.	ID="DNA8-106_AP";Tend="205";Tstart="1";shortTE="F";uid="035980f5-66a6-44dd-b8f6-409b1a7cdf3b"
NC_042494.1	RepeatMasker	DNA/hAT	123860956	123861496	4177	+	.	ID="RND-5_FAMILY-8723";Tend="1776";Tstart="1241";shortTE="F";uid="e62d3ca2-f3ba-4978-bddc-a86f8c22e096"
NC_042494.1	RepeatMasker	Unknown	106903030	106903178	1089	+	.	ID="RND-6_FAMILY-25419";Tend="1112";Tstart="957";shortTE="F";uid="bcb52690-6851-48f1-9873-6c5eaa30b4a0"
NC_042494.1	RepeatMasker	Unknown	57429115	57429375	633	+	.	ID="RND-6_FAMILY-8050";Tend="1196";Tstart="903";shortTE="F";uid="cf433834-9211-4fb2-94cd-a6254a230638"
NC_042494.1	RepeatMasker	DNA/hAT-Ac	117175145	117176216	4629	+	.	ID="DNA8-14_AP";TEgroup="ctg_2%7CDNA8-14_AP%7C7";Tend="937";Tstart="1";shortTE="F";uid="12b365ed-536d-449f-bf1c-07a04290afaa"
NC_042494.1	RepeatMasker	Unknown	106612026	106612304	2189	+	.	ID="RND-5_FAMILY-37";Tend="1258";Tstart="980";shortTE="F";uid="2624e95b-7dd9-4330-b4b4-b97780724747"
NC_042494.1	RepeatMasker	DNA	38267419	38267751	940	+	.	ID="dna8-61_ap";Tend="515";Tstart="182";shortTE="F";uid="4828bc70-75ba-462a-8d2d-6c102fd568a3"
NC_042494.1	RepeatMasker	DNA/hAT-Ac	170377053	170377286	1095	+	.	ID="RND-6_FAMILY-3184";Tend="1542";Tstart="1312";shortTE="F";uid="90af64a4-779b-4a7d-ba41-d7dc95d43f65"
NC_042494.1	RepeatMasker	DNA/hAT-Charlie	53296158	53296264	822	+	.	ID="RND-5_FAMILY-955";Tend="994";Tstart="888";shortTE="F";uid="30c96eac-9adb-4adc-9aef-cbb9c41463b0"
NC_042494.1	RepeatMasker	DNA/hAT-Ac	96242183	96242393	507	+	.	ID="rnd-6_family-3184";Tend="1530";Tstart="1356";shortTE="F";uid="04b8fbda-ec59-4f21-95b3-161eb818e994"
NC_042494.1	RepeatMasker	DNA/hAT-Tip100	157356584	157356944	1530	+	.	ID="RND-5_FAMILY-1564";Tend="1116";Tstart="792";shortTE="F";uid="36119459-6935-4e80-974b-3c9863d8483f"
NC_042494.1	RepeatMasker	Unknown	4777008	4777348	1989	+	.	ID="RND-6_FAMILY-30810";Tend="1089";Tstart="756";shortTE="F";uid="884744e0-cfd0-4eda-95ce-c33594eb2608"
NC_042494.1	RepeatMasker	DNA/Ginger-1	58124256	58125728	10010	+	.	ID="rnd-6_family-22402";Tend="2620";Tstart="1193";shortTE="F";uid="74ae416f-157e-4639-834c-e5ede7e03f83"
NC_042494.1	RepeatMasker	DNA	66571311	66571647	2095	+	.	ID="ttaa4b_ap";Tend="430";Tstart="97";shortTE="F";uid="56d68a61-954c-471b-a760-b741bbb31aeb"
NC_042494.1	RepeatMasker	DNA/hAT-Tip100	127969457	127969657	769	+	.	ID="DNA8-13_AP";Tend="552";Tstart="320";shortTE="F";uid="721a0ada-7552-4e26-a1bb-2003efa13774"
NC_042494.1	RepeatMasker	DNA/hAT-Tip100	28445823	28446171	2631	+	.	ID="DNA8-106_AP";Tend="348";Tstart="1";shortTE="F";uid="8600a044-2893-4a55-860f-135cd9b9c68d"
NC_042494.1	RepeatMasker	DNA/MULE-NOF	132865163	132865542	490	+	.	ID="RND-6_FAMILY-7533";Tend="1294";Tstart="945";shortTE="F";uid="c59dd7ea-5094-4593-aee7-8885809e9166"
NC_042494.1	RepeatMasker	Unknown	124136243	124136552	1191	+	.	ID="RND-6_FAMILY-36865";Tend="1364";Tstart="1064";shortTE="F";uid="02ab2ed8-d7db-43ca-9b24-ede1d2f4a91e"
NC_042494.1	RepeatMasker	DNA	43606416	43606864	3531	+	.	ID="ttaa4_ap";Tend="433";Tstart="1";shortTE="F";uid="6879db2b-10fb-4954-b754-7ab99d7484e3"
NC_042494.1	RepeatMasker	DNA	103580261	103580430	768	+	.	ID="RND-6_FAMILY-345";Tend="251";Tstart="80";shortTE="F";uid="3c8bd374-24ee-4e03-a158-02e9886b3179"
NC_042494.1	RepeatMasker	DNA/Ginger-1	112318570	112319882	5745	+	.	ID="RND-6_FAMILY-22402";Tend="2266";Tstart="1029";shortTE="F";uid="f30418c0-ea38-4d22-821d-9a2f09d51193"
NC_042494.1	RepeatMasker	DNA/Maverick	19669496	19669631	747	+	.	ID="RND-6_FAMILY-10341";Tend="1215";Tstart="1092";shortTE="F";uid="5ddd03d9-bc4f-4624-9753-b2f612ccb88d"
NC_042494.1	RepeatMasker	DNA/hAT	16250655	16250899	902	+	.	ID="RND-5_FAMILY-2423";Tend="862";Tstart="614";shortTE="F";uid="7ea3d704-7431-4fdd-b492-cb7bec0503d6"
NC_042494.1	RepeatMasker	DNA/Ginger-1	72093378	72094268	6727	+	.	ID="RND-5_FAMILY-8091";Tend="1499";Tstart="571";shortTE="F";uid="71fb03e2-0a0c-446d-8eeb-9f5d9928125a"
NC_042494.1	RepeatMasker	DNA/Ginger-1	22705881	22706686	1853	+	.	ID="rnd-6_family-20286";TEgroup="ctg_2%7Crnd-6_family-20286%7C1";Tend="2519";Tstart="1193";shortTE="F";uid="f49f40c1-f673-4245-9636-ac369f60dad5"
NC_042494.1	RepeatMasker	DNA/MULE-MuDR	138284516	138284949	616	+	.	ID="RND-6_FAMILY-3830";Tend="1351";Tstart="889";shortTE="F";uid="1687ce26-1208-44c9-95fd-63826420a5f8"
NC_042494.1	RepeatMasker	Unknown	112266487	112266802	1814	+	.	ID="RND-6_FAMILY-8007";Tend="1196";Tstart="926";shortTE="F";uid="0214577f-7322-4897-b7f3-ab40523e0f68"
NC_042494.1	RepeatMasker	LINE/I-Jockey	59426530	59426637	463	+	.	ID="RND-6_FAMILY-14724";Tend="1594";Tstart="1482";shortTE="F";uid="ac26397e-8c6a-4605-9d07-7669392694ee"
NC_042494.1	RepeatMasker	DNA/Kolobok-E	121421980	121422157	1042	+	.	ID="RND-6_FAMILY-829";Tend="1578";Tstart="1397";shortTE="F";uid="f883651c-70df-48ee-9741-08767eb0ecce"
NC_042494.1	RepeatMasker	Retroposon?	126735434	126735695	521	+	.	ID="RND-6_FAMILY-3042";Tend="1140";Tstart="890";shortTE="F";uid="d77205c7-5362-48f0-97b0-9bfb0b123a89"
NC_042494.1	RepeatMasker	DNA	126026217	126026706	1940	+	.	ID="DNA4-2_AP";Tend="769";Tstart="315";shortTE="F";uid="b815a9a5-ff7a-40ed-9296-e6bf8b21706e"
NC_042494.1	RepeatMasker	DNA/Ginger-1	149511049	149511308	1116	+	.	ID="rnd-6_family-954";Tend="1119";Tstart="811";shortTE="F";uid="1140ed2b-3fc2-4406-806e-8cd42e5ce43f"
NC_042494.1	RepeatMasker	Unknown	138437064	138437402	1741	+	.	ID="RND-6_FAMILY-7061";Tend="957";Tstart="542";shortTE="F";uid="a358940e-3f50-4b6f-9d4f-ccf37f5be62b"
NC_042494.1	RepeatMasker	DNA/hAT-Ac	72583066	72583292	552	+	.	ID="RND-5_FAMILY-2812";Tend="1098";Tstart="864";shortTE="F";uid="d106f359-7625-40b0-8da0-e44efd107de4"
NC_042494.1	RepeatMasker	DNA/Maverick	17813105	17814248	2441	+	.	ID="RND-6_FAMILY-24837";Tend="1678";Tstart="558";shortTE="F";uid="f21f5246-f6c5-477c-8490-eb732d021678"
NC_042494.1	RepeatMasker	LTR/Gypsy	110705409	110705841	3099	+	.	ID="RND-6_FAMILY-1796";Tend="505";Tstart="84";shortTE="F";uid="9309cc3d-0454-4079-902e-9ffe609d5fb7"
NC_042494.1	RepeatMasker	DNA/Kolobok-E	68534126	68534360	891	+	.	ID="RND-6_FAMILY-18296";Tend="795";Tstart="534";shortTE="F";uid="9d8d52b5-ed70-475e-830a-e57f30f80660"
NC_042494.1	RepeatMasker	DNA/hAT-Tip100	124780419	124780674	843	+	.	ID="RND-5_FAMILY-4689";Tend="1593";Tstart="1357";shortTE="F";uid="9f55aa1f-4071-4cec-b54b-c42c7b5865d4"
NC_042494.1	RepeatMasker	Retroposon?	93088196	93088499	1887	+	.	ID="RND-6_FAMILY-2390";Tend="1012";Tstart="741";shortTE="F";uid="2fe0567a-6f6a-49d7-88d7-1e58c910ee5e"
NC_042494.1	RepeatMasker	RC/Helitron	21740822	21740993	822	+	.	ID="HELITRON-1_ETAL";Tend="584";Tstart="410";shortTE="F";uid="e04ff8f2-8a30-4826-90fa-9556696179bd"
NC_042494.1	RepeatMasker	DNA/Ginger-1	31362023	31362228	1108	+	.	ID="RND-6_FAMILY-14973";Tend="1119";Tstart="912";shortTE="F";uid="c6837e59-5d62-46da-bd7c-0fed97fd93fe"
NC_042494.1	RepeatMasker	Unknown	6744560	6745096	2229	+	.	ID="RND-6_FAMILY-1969";Tend="1268";Tstart="686";shortTE="F";uid="d97729a1-06be-4f7e-8d11-5e006ee6f75b"
NC_042494.1	RepeatMasker	Unknown	146012191	146012313	433	+	.	ID="RND-5_FAMILY-676";Tend="951";Tstart="829";shortTE="F";uid="3b8d8723-d60d-4ebc-9e14-3a20f66305b1"
NC_042494.1	RepeatMasker	DNA	21187028	21187461	1889	+	.	ID="DNAX-2_AP";Tend="466";Tstart="1";shortTE="F";uid="03b762b7-2982-43bf-baf9-840702609a4a"
NC_042494.1	RepeatMasker	Unknown	11187245	11187517	1139	+	.	ID="RND-6_FAMILY-32812";Tend="425";Tstart="137";shortTE="F";uid="76d361cf-4a13-46f3-9393-3f57deddb9c4"
NC_042494.1	RepeatMasker	DNA/TcMar-Pogo	82083074	82083255	1486	+	.	ID="RND-1_FAMILY-154";Tend="1182";Tstart="1001";shortTE="F";uid="fae6c0da-b07d-4477-a626-40dc1d4a9d22"
NC_042494.1	RepeatMasker	RC/Helitron	77135380	77135579	474	+	.	ID="RND-6_FAMILY-7990";Tend="511";Tstart="351";shortTE="F";uid="79d6b2e5-fb5e-4356-80e4-b0ddbaed7e49"
NC_042494.1	RepeatMasker	Unknown	63774730	63775776	8452	+	.	ID="RND-6_FAMILY-15943";Tend="1640";Tstart="596";shortTE="F";uid="74f38af4-6a3c-47a3-93b6-4288e8060d88"
NC_042494.1	RepeatMasker	Unknown	61091262	61091872	4940	+	.	ID="RND-6_FAMILY-805";Tend="1566";Tstart="961";shortTE="F";uid="c5c3e150-06bc-40d0-bf75-954c37095ef9"
NC_042494.1	RepeatMasker	Unknown	33897320	33897795	1507	+	.	ID="RND-6_FAMILY-377";Tend="1413";Tstart="962";shortTE="F";uid="9b55e077-24aa-416d-933b-cae6e9e87d91"
NC_042494.1	RepeatMasker	DNA/Kolobok-E	16321005	16321296	912	+	.	ID="KOLOBOKE-4_AP";Tend="305";Tstart="28";shortTE="F";uid="3472675a-a5c2-4acc-9c28-fe81518a91c7"
NC_042494.1	RepeatMasker	DNA/Kolobok-E	148252795	148253013	830	+	.	ID="rnd-6_family-15442";Tend="1968";Tstart="1585";shortTE="F";uid="437180fc-beb0-4018-8434-7525d6f6c828"
NC_042494.1	RepeatMasker	DNA/Ginger-1	125018784	125020475	2764	+	.	ID="RND-6_FAMILY-20286";TEgroup="ctg_2%7CRND-6_FAMILY-20286%7C21";Tend="2088";Tstart="766";shortTE="F";uid="8ea62abf-cce4-4146-b19b-c8f5285a6931"
NC_042494.1	RepeatMasker	Unknown	91320524	91323246	25354	+	.	ID="RND-6_FAMILY-7109";Tend="2779";Tstart="69";shortTE="F";uid="93f2b2f8-1274-4098-94a1-c82867582c31"
NC_042494.1	RepeatMasker	DNA/Ginger-1	131772511	131772646	2924	+	.	ID="RND-6_FAMILY-6101";Tend="2130";Tstart="1572";shortTE="F";uid="4d9031f1-6215-4b1f-a4de-cf9273420c99"
NC_042494.1	RepeatMasker	Retroposon?	142121058	142121368	498	+	.	ID="RND-6_FAMILY-7552";Tend="808";Tstart="462";shortTE="F";uid="e74fe0ac-245a-408f-8005-e04cec899ebe"
NC_042494.1	RepeatMasker	Unknown	168121593	168121877	414	+	.	ID="RND-6_FAMILY-17765";Tend="1335";Tstart="1075";shortTE="F";uid="a8e8ed8f-c18d-4c5c-a643-03d9497553dd"
NC_042494.1	RepeatMasker	Unknown	948589	948959	2589	+	.	ID="RND-6_FAMILY-10174";Tend="1335";Tstart="963";shortTE="F";uid="27de205e-b057-483a-a458-c56f1a0f55a2"
NC_042494.1	RepeatMasker	DNA	48943928	48944317	2262	+	.	ID="RND-6_FAMILY-8931";Tend="1296";Tstart="893";shortTE="F";uid="3aa29cde-ecd9-4043-83b5-875301fe0e64"
NC_042494.1	RepeatMasker	DNA/hAT-Ac	141144099	141144359	628	+	.	ID="RND-6_FAMILY-22208";Tend="1100";Tstart="809";shortTE="F";uid="5e8b5541-7e94-4ab0-bf16-0d62cd518c3c"
NC_042494.1	RepeatMasker	Unknown	73178775	73178895	647	+	.	ID="RND-5_FAMILY-4432";Tend="714";Tstart="602";shortTE="F";uid="c19c07a3-7869-45ee-bf78-b619c3e4cb54"
NC_042494.1	RepeatMasker	DNA/Ginger-1	111515721	111516256	3803	+	.	ID="RND-6_FAMILY-3871";Tend="1460";Tstart="933";shortTE="F";uid="e44dacaa-7820-4fcd-8d7d-45dca586ca70"
NC_042494.1	RepeatMasker	DNA/Ginger-1	94625299	94625563	993	+	.	ID="RND-6_FAMILY-20286";Tend="1332";Tstart="1082";shortTE="F";uid="802420f1-f5aa-4450-bd9e-6903aa257534"
NC_042494.1	RepeatMasker	DNA/Kolobok-E	120256013	120256391	1734	+	.	ID="RND-6_FAMILY-829";Tend="1420";Tstart="972";shortTE="F";uid="f8c28df9-2eba-49cd-969b-be03e9555e8d"
NC_042494.1	RepeatMasker	Unknown	23816124	23816336	765	+	.	ID="RND-3_FAMILY-73";Tend="1160";Tstart="935";shortTE="F";uid="69b76b53-c6f0-4aa3-8f7a-39037d96394a"
NC_042494.1	RepeatMasker	Unknown	10618845	10619084	1296	+	.	ID="RND-1_FAMILY-200";Tend="1172";Tstart="931";shortTE="F";uid="5e6d7667-de26-4492-9488-57cdfad2894a"
NC_042494.1	RepeatMasker	Unknown	169505204	169505906	5215	+	.	ID="RND-6_FAMILY-19526";Tend="1446";Tstart="753";shortTE="F";uid="c3f6898a-5c03-4192-982b-7aa7e0fd9dcc"
NC_042494.1	RepeatMasker	Unknown	147875166	147875380	925	+	.	ID="RND-1_FAMILY-185";Tend="1244";Tstart="958";shortTE="F";uid="e56edb1b-274d-45bd-b9bd-6c6dcb4b0de9"
NC_042494.1	RepeatMasker	DNA/Ginger-1	84384773	84385123	658	+	.	ID="RND-6_FAMILY-8793";Tend="900";Tstart="154";shortTE="F";uid="1adb875d-df72-41f4-9c1a-af54fb01f723"
NC_042494.1	RepeatMasker	RC/Helitron	59149216	59149451	993	+	.	ID="RND-6_FAMILY-2195";Tend="1219";Tstart="1004";shortTE="F";uid="fa82ce47-a6f7-46e0-bc01-a0f087767768"
NC_042494.1	RepeatMasker	DNA/MULE-MuDR	38377860	38378518	4230	+	.	ID="RND-6_FAMILY-16022";Tend="1552";Tstart="916";shortTE="F";uid="dabf54a0-528c-404d-a141-7bcb99ac4231"
NC_042494.1	RepeatMasker	Retroposon?	65313392	65315143	12045	+	.	ID="SINE2-1_AP";Tend="1770";Tstart="1";shortTE="F";uid="ab6427ee-49ec-44f1-895c-79dbba882172"
NC_042494.1	RepeatMasker	DNA/Kolobok-T2	128261297	128261400	450	+	.	ID="REP-4_PBA";Tend="642";Tstart="543";shortTE="F";uid="3990aa2b-0f4c-47d3-9058-3521ee91a6c1"
NC_042494.1	RepeatMasker	DNA	169523443	169523762	899	+	.	ID="ttaa4c_ap";TEgroup="ctg_2%7Cttaa4c_ap%7C4";Tend="403";Tstart="1";shortTE="F";uid="2bbf3b32-afde-4776-9d70-9d9c6d59cc4c"
NC_042494.1	RepeatMasker	Unknown	151767429	151767548	573	+	.	ID="RND-6_FAMILY-525";Tend="1063";Tstart="954";shortTE="F";uid="cfc6e055-e0ec-4584-883a-bd53727c239a"
NC_042494.1	RepeatMasker	RC/Helitron	20241653	20242328	8262	+	.	ID="RND-1_FAMILY-11";Tend="1738";Tstart="688";shortTE="F";uid="ce2cae95-61c9-4ceb-b77e-451c9f12c628"
NC_042494.1	RepeatMasker	DNA	126592533	126592647	425	+	.	ID="dna4-2_ap";Tend="769";Tstart="637";shortTE="F";uid="92d6e958-e79d-4adf-bc99-9cda61e60806"
NC_042494.1	RepeatMasker	Retroposon?	6883580	6884067	1770	+	.	ID="RND-6_FAMILY-11842";Tend="2248";Tstart="1720";shortTE="F";uid="1fa6d026-6f7e-4f3e-94a9-bde86ff242f5"
NC_042494.1	RepeatMasker	Retroposon?	118195516	118195979	3041	+	.	ID="RND-6_FAMILY-7552";Tend="2563";Tstart="2107";shortTE="F";uid="575c1c35-fd12-4794-9529-83baef68b1ed"
NC_042494.1	RepeatMasker	Unknown	152957171	152957735	3109	+	.	ID="RND-1_FAMILY-303";Tend="1155";Tstart="631";shortTE="F";uid="a2651138-5176-4e19-b015-4d46410ff46d"
NC_042494.1	RepeatMasker	DNA/hAT-Tip100	41101433	41101964	1013	+	.	ID="RND-1_FAMILY-293";TEgroup="ctg_2%7CRND-1_FAMILY-293%7C1";Tend="2046";Tstart="637";shortTE="F";uid="b84199b5-21d2-47c2-8d80-8c5a819ff7d2"
NC_042494.1	RepeatMasker	DNA/hAT-Tip100	166722006	166722333	1941	+	.	ID="RND-6_FAMILY-31173";Tend="1323";Tstart="994";shortTE="F";uid="1ef628fb-dead-4af6-8a33-4d2a3ab6d134"
NC_042494.1	RepeatMasker	DNA/Ginger	128888949	128889098	536	+	.	ID="RND-5_FAMILY-1159";Tend="1957";Tstart="1796";shortTE="F";uid="4e9ad8a9-165e-4de6-8327-25d3f5867a8a"
NC_042494.1	RepeatMasker	Unknown	56214414	56214772	1344	+	.	ID="RND-3_FAMILY-372";Tend="1390";Tstart="986";shortTE="F";uid="53114d14-147f-4540-bcfd-960c48e2a213"
NC_042494.1	RepeatMasker	LINE/I-Jockey	160882668	160883511	822	+	.	ID="VINGI-45_LMI";Tend="2996";Tstart="1785";shortTE="F";uid="c14e1639-1513-4524-8a5e-f7cd61018444"
NC_042494.1	RepeatMasker	DNA	154386758	154387285	3011	+	.	ID="RND-5_FAMILY-3376";Tend="1375";Tstart="870";shortTE="F";uid="39a70fd8-ae1c-44dd-999c-7e095ce53f52"
NC_042494.1	RepeatMasker	DNA/Ginger-1	65092755	65092919	2561	+	.	ID="rnd-6_family-20286";Tend="1108";Tstart="840";shortTE="F";uid="f1aa10ec-aee8-4150-9e6c-e5aca62db32b"
NC_042494.1	RepeatMasker	DNA/hAT-Ac	97683583	97684001	2996	+	.	ID="DNA8-56_AP";Tend="457";Tstart="1";shortTE="F";uid="424f3e70-ccd3-4796-b005-1696dac29497"
NC_042494.1	RepeatMasker	DNA/hAT-Tip100	109743711	109744391	1406	+	.	ID="RND-6_FAMILY-1257";TEgroup="ctg_2%7CRND-6_FAMILY-1257%7C2";Tend="1600";Tstart="770";shortTE="F";uid="07f97044-fcb8-4930-93f8-c8967d1ba193"
NC_042494.1	RepeatMasker	Retroposon?	170539388	170539897	3192	+	.	ID="RND-6_FAMILY-14953";Tend="1204";Tstart="706";shortTE="F";uid="938d0e5d-108d-4e19-a96e-5da7a5a5662a"
NC_042494.1	RepeatMasker	DNA/hAT-Tip100	153747097	153748027	6952	+	.	ID="RND-6_FAMILY-1180";Tend="1896";Tstart="933";shortTE="F";uid="e5e0935e-c75e-417c-9762-b34d4111215e"
NC_042494.1	RepeatMasker	Unknown	113302941	113303634	2048	+	.	ID="RND-6_FAMILY-480";Tend="2006";Tstart="857";shortTE="F";uid="f95fbe5d-1bfe-4d96-aa84-957ee8018c40"
NC_042494.1	RepeatMasker	Retroposon?	83210339	83211017	4706	+	.	ID="RND-6_FAMILY-1974";Tend="1191";Tstart="537";shortTE="F";uid="cd085336-be03-4771-9061-016f754891a3"
NC_042494.1	RepeatMasker	LINE/I-Jockey	34201861	34202982	1399	+	.	ID="RND-1_FAMILY-502";Tend="893";Tstart="21";shortTE="F";uid="51cf1a2b-d7be-4cc8-9131-a7f40e9cbeea"
NC_042494.1	RepeatMasker	LINE/R1	123698282	123698465	491	+	.	ID="SART-5_API";Tend="4396";Tstart="4214";shortTE="F";uid="92949eba-f8fa-4916-b3fc-ada17ce08a4d"
NC_042494.1	RepeatMasker	DNA	47396040	47396194	1206	+	.	ID="RND-6_FAMILY-5262";Tend="1617";Tstart="1453";shortTE="F";uid="3d3c31d4-5b64-4a84-9b50-d7c7383f32b4"
NC_042494.1	RepeatMasker	DNA/Ginger-1	96142913	96143340	2294	+	.	ID="rnd-6_family-1559";Tend="1145";Tstart="746";shortTE="F";uid="816f397f-37e1-48b8-9dfe-561d134325d5"
NC_042494.1	RepeatMasker	Unknown	111240897	111242134	7614	+	.	ID="RND-6_FAMILY-5528";Tend="2057";Tstart="823";shortTE="F";uid="64ae30ea-63b5-4aec-a8ea-f45dd63dd659"
NC_042494.1	RepeatMasker	DNA/Kolobok-E	92029917	92030110	791	+	.	ID="RND-5_FAMILY-2568";Tend="1037";Tstart="854";shortTE="F";uid="19f7c55f-0d3a-46bd-8bb8-b4a693ddf1e9"
NC_042494.1	RepeatMasker	DNA/hAT-Tip100	92169943	92170048	507	+	.	ID="DNA8-107_AP";Tend="702";Tstart="408";shortTE="F";uid="d1a7306a-b821-45ec-a5bb-4b29169e69b4"
NC_042494.1	RepeatMasker	Retroposon?	51517255	51517513	1063	+	.	ID="RND-6_FAMILY-11842";Tend="2258";Tstart="2003";shortTE="F";uid="f41c0e5a-1a47-435b-8846-21d417b1414e"
NC_042494.1	RepeatMasker	RC/Helitron	81305332	81305675	679	+	.	ID="RND-6_FAMILY-32908";Tend="1326";Tstart="963";shortTE="F";uid="5b90329c-5567-419b-ae1b-27dfe7997779"
NC_042494.1	RepeatMasker	DNA/Ginger-1	150922167	150922285	482	+	.	ID="RND-6_FAMILY-954";Tend="1218";Tstart="1096";shortTE="F";uid="df70996a-b655-4abf-9f38-bd45a26e80df"
NC_042494.1	RepeatMasker	DNA/TcMar-Fot1	12119659	12120216	924	+	.	ID="RND-6_FAMILY-1389";TEgroup="ctg_2%7CRND-6_FAMILY-1389%7C2";Tend="1405";Tstart="1002";shortTE="F";uid="6d773f1a-af77-4f47-ac60-5fa26e04490c"
NC_042494.1	RepeatMasker	DNA/hAT	97224431	97224613	437	+	.	ID="RND-4_FAMILY-170";Tend="1175";Tstart="942";shortTE="F";uid="68435c2a-0ae2-4408-9652-a3ea93b852f1"
NC_042494.1	RepeatMasker	DNA/hAT-Blackjack	24821662	24821995	1159	+	.	ID="RND-6_FAMILY-24666";Tend="1099";Tstart="749";shortTE="F";uid="30f5a8fc-1ef4-4d42-bafe-5e1987b4d14c"
NC_042494.1	RepeatMasker	Unknown	95204044	95204534	1730	+	.	ID="RND-6_FAMILY-3476";TEgroup="ctg_2%7CRND-6_FAMILY-3476%7C1";Tend="1808";Tstart="760";shortTE="F";uid="5127dc9c-3bd5-45e1-be64-2da84b955539"
NC_042494.1	RepeatMasker	DNA/hAT-hAT19	52435841	52436230	1239	+	.	ID="RND-6_FAMILY-5373";Tend="1384";Tstart="1017";shortTE="F";uid="31e4c800-7019-4be0-bbca-367e426ef1a8"
NC_042494.1	RepeatMasker	Retroposon?	102773939	102774599	1244	+	.	ID="RND-6_FAMILY-8413";TEgroup="ctg_2%7CRND-6_FAMILY-8413%7C4";Tend="1345";Tstart="24";shortTE="F";uid="ff4b0d3f-c1b3-4744-99da-698bc3f0b22d"
NC_042494.1	RepeatMasker	DNA/Kolobok-E	153378183	153378678	3054	+	.	ID="RND-6_FAMILY-829";Tend="1570";Tstart="1024";shortTE="F";uid="0f792ef4-02e1-4348-8103-b280bd647116"
NC_042494.1	RepeatMasker	DNA/TcMar-Pogo	118213824	118215474	6698	+	.	ID="RND-6_FAMILY-12382";Tend="2163";Tstart="626";shortTE="F";uid="5b7dfc02-bc8f-4272-8b82-0335fc1e38df"
NC_042494.1	RepeatMasker	DNA/hAT-Tip100	118070697	118071071	2762	+	.	ID="DNA8-19_AP";Tend="373";Tstart="1";shortTE="F";uid="1d764cad-9bbb-4129-bc48-2f9c56ef83f9"
NC_042494.1	RepeatMasker	DNA/hAT-Tip100	115219531	115219886	2515	+	.	ID="RND-1_FAMILY-278";Tend="1781";Tstart="1423";shortTE="F";uid="43f2e176-d690-4bcd-a23f-d12c5a9fa596"
NC_042494.1	RepeatMasker	Retroposon?	13871749	13871953	1036	+	.	ID="RND-6_FAMILY-2390";Tend="2549";Tstart="2379";shortTE="F";uid="b1bfc5ed-1098-4aa0-abc5-4151c7b6c08d"
NC_042494.1	RepeatMasker	DNA/hAT-Ac	6825671	6825834	3785	+	.	ID="RND-1_FAMILY-290";Tend="1870";Tstart="942";shortTE="F";uid="443b0f7d-7589-4af9-8e1e-da4c206261c6"
NC_042494.1	RepeatMasker	DNA	28432115	28432297	1376	+	.	ID="DNA8-57B_AP";Tend="206";Tstart="25";shortTE="F";uid="0ca821ec-82df-41ad-9c4f-d2194d7407d7"
NC_042494.1	RepeatMasker	DNA	124132688	124133114	1334	+	.	ID="TTAA2D_AP";Tend="428";Tstart="1";shortTE="F";uid="5c7ac979-4731-4a44-8085-e0359aca30a5"
NC_042494.1	RepeatMasker	Unknown	101155291	101155543	1475	+	.	ID="RND-1_FAMILY-64";Tend="1203";Tstart="698";shortTE="F";uid="5716c34b-19b0-466b-8354-dadb7e2c481b"
NC_042494.1	RepeatMasker	DNA	67511596	67511960	1306	+	.	ID="DNA4-2_AP";Tend="363";Tstart="1";shortTE="F";uid="aa7da9a3-70b0-4bc8-b8e2-4e2f9d3e06fa"
NC_042494.1	RepeatMasker	DNA	129210739	129211109	2177	+	.	ID="RND-6_FAMILY-428";TEgroup="ctg_2%7CRND-6_FAMILY-428%7C1";Tend="1078";Tstart="546";shortTE="F";uid="f4a18f30-eb01-46ab-8da1-1e2cd67cca68"
NC_042494.1	RepeatMasker	DNA/Kolobok-E	96168014	96168289	1544	+	.	ID="RND-1_FAMILY-300";Tend="1209";Tstart="905";shortTE="F";uid="2ccae8d5-c600-4239-b8dd-6c152b22fb5a"
NC_042494.1	RepeatMasker	Unknown	152350856	152351090	965	+	.	ID="RND-3_FAMILY-73";Tend="1176";Tstart="936";shortTE="F";uid="e9552c1b-9d47-4974-87fc-e940ed8bad08"
NC_042494.1	RepeatMasker	DNA/hAT-Tip100	85732496	85733606	6358	+	.	ID="rnd-5_family-2218";Tend="1913";Tstart="764";shortTE="F";uid="92cb7c51-2097-44d1-830d-81f8d2917612"
NC_042494.1	RepeatMasker	DNA/hAT-Tip100	88525189	88525684	2778	+	.	ID="HAT-N16_AP";Tend="615";Tstart="1";shortTE="F";uid="d440117c-47fa-4434-a274-5de26c74a0e2"
NC_042494.1	RepeatMasker	Unknown	127672908	127673278	589	+	.	ID="RND-6_FAMILY-435";Tend="4224";Tstart="3779";shortTE="F";uid="8a019ab6-41a2-4471-afc0-6a1705b1269b"
NC_042494.1	RepeatMasker	DNA	19685266	19685403	744	+	.	ID="DNA8-7_AP";Tend="277";Tstart="145";shortTE="F";uid="5dc2716f-ca9f-46d8-89d6-3eec98fbdaf2"
NC_042494.1	RepeatMasker	DNA/hAT	81662203	81662394	1195	+	.	ID="DNA8-105_AP";Tend="244";Tstart="52";shortTE="F";uid="af7bfe46-17bd-4409-a8b3-3194b5db2a35"
NC_042494.1	RepeatMasker	Unknown	136114932	136115046	447	+	.	ID="RND-5_FAMILY-1868";Tend="989";Tstart="866";shortTE="F";uid="25523db1-b41b-4aa8-916e-2c785f92a4c7"
NC_042494.1	RepeatMasker	DNA	24124761	24125709	663	+	.	ID="DNA8-77_AP";TEgroup="ctg_2%7CDNA8-77_AP%7C6";Tend="1077";Tstart="1";shortTE="T";uid="847b77af-1da4-4d64-bdc5-5024bf0155ee"
NC_042494.1	RepeatMasker	DNA/hAT-hAT19	51498601	51499212	2777	+	.	ID="HAT-N6B_AP";Tend="614";Tstart="1";shortTE="F";uid="8df47883-bc6f-472e-8742-1756fad97761"
NC_042494.1	RepeatMasker	Retroposon?	169917898	169918425	703	+	.	ID="RND-5_FAMILY-2567";Tend="1591";Tstart="1040";shortTE="F";uid="31f0cc54-ccb7-4927-9e41-a3560ec8137e"
NC_042494.1	RepeatMasker	DNA/hAT-Tip100	10074712	10075752	6377	+	.	ID="RND-1_FAMILY-255";Tend="1716";Tstart="664";shortTE="F";uid="c4feeec6-032a-43ea-a502-4a7405af4879"
NC_042494.1	RepeatMasker	DNA	166062170	166062509	2364	+	.	ID="RND-6_FAMILY-3212";Tend="1232";Tstart="899";shortTE="F";uid="d810fc63-7c67-42e0-9bcd-72df464277c9"
NC_042494.1	RepeatMasker	DNA	160283491	160283638	916	+	.	ID="RND-6_FAMILY-664";Tend="929";Tstart="777";shortTE="F";uid="32857dae-e926-43ab-b7a4-84020de0e04c"
NC_042494.1	RepeatMasker	DNA/Kolobok-E	144945132	144945342	693	+	.	ID="RND-6_FAMILY-829";Tend="1567";Tstart="1329";shortTE="F";uid="7d59fe73-fc5b-467c-ab92-39cef136af6f"
NC_042494.1	RepeatMasker	DNA/hAT-Tip100	57422075	57422275	1438	+	.	ID="DNA8-12_AP";Tend="208";Tstart="1";shortTE="F";uid="aae89ac4-81e3-45fb-b2ab-414568ddd108"
NC_042494.1	RepeatMasker	LINE/L2	26445826	26446906	3885	+	.	ID="RND-6_FAMILY-3021";TEgroup="ctg_2%7CRND-6_FAMILY-3021%7C1";Tend="1515";Tstart="327";shortTE="F";uid="f133d5bf-e62d-450d-9905-b9631856e473"
NC_042494.1	RepeatMasker	Unknown	90869230	90869394	405	+	.	ID="RND-5_FAMILY-13823";Tend="344";Tstart="160";shortTE="F";uid="b88e2e1a-0c70-4456-b4d3-27113c8aad51"
NC_042494.1	RepeatMasker	DNA/Kolobok-E	79854868	79855273	846	+	.	ID="RND-6_FAMILY-829";Tend="1565";Tstart="1076";shortTE="F";uid="8c05c187-ef3c-4eda-acbb-d12c457939c2"
NC_042494.1	RepeatMasker	DNA/hAT-Tip100	49633739	49633917	407	+	.	ID="RND-6_FAMILY-17710";Tend="908";Tstart="730";shortTE="F";uid="2ee82665-bcfc-48bb-9c09-81fbbf5ce6ba"
NC_042494.1	RepeatMasker	Retroposon?	112534405	112536101	11552	+	.	ID="RND-6_FAMILY-2390";Tend="2548";Tstart="773";shortTE="F";uid="288ea8f4-d708-4b7a-9e28-deab6859a6a0"
NC_042494.1	RepeatMasker	DNA/hAT-Tip100	126194218	126194668	2621	+	.	ID="DNA8-87_AP";Tend="822";Tstart="394";shortTE="F";uid="85aafb00-ad94-4ffe-9bd6-6875e52abe4b"
NC_042494.1	RepeatMasker	Unknown	29558935	29560273	7935	+	.	ID="RND-6_FAMILY-7507";Tend="2210";Tstart="915";shortTE="F";uid="43281ae6-df19-4aa2-bc9e-a0b3227d14ca"
NC_042494.1	RepeatMasker	Unknown	147225126	147225261	914	+	.	ID="RND-1_FAMILY-281";Tend="1059";Tstart="923";shortTE="F";uid="dac32019-c7a4-4307-b740-1ab808951a94"
NC_042494.1	RepeatMasker	DNA	84791599	84791718	715	+	.	ID="dna8-70_ap";Tend="128";Tstart="1";shortTE="F";uid="e3109db3-8080-4718-9a72-420565733a37"
NC_042494.1	RepeatMasker	DNA	17953963	17954715	1935	+	.	ID="DNA4-2_AP";Tend="761";Tstart="8";shortTE="F";uid="50c52365-d96e-448d-8911-227cc9e05afa"
NC_042494.1	RepeatMasker	DNA/TcMar-Pogo	104739977	104740136	489	+	.	ID="RND-6_FAMILY-207";Tend="1231";Tstart="1068";shortTE="F";uid="eb5caa1b-6df6-4d8a-b865-8c9ac816b140"
NC_042494.1	RepeatMasker	DNA/Ginger	124673447	124673623	462	+	.	ID="RND-6_FAMILY-2771";Tend="924";Tstart="742";shortTE="F";uid="1a8d6902-35df-4b45-b96b-ac4a21cec701"
NC_042494.1	RepeatMasker	RC/Helitron	17180786	17181014	1111	+	.	ID="RND-5_FAMILY-6725";Tend="1362";Tstart="1130";shortTE="F";uid="213ac9aa-1c2f-4e04-8d98-08386a180c34"
NC_042494.1	RepeatMasker	DNA/Sola-1	73880143	73880758	1641	+	.	ID="RND-6_FAMILY-4714";TEgroup="ctg_2%7CRND-6_FAMILY-4714%7C2";Tend="1293";Tstart="773";shortTE="F";uid="79f2a9b1-7d2a-4b67-939c-9fba380d55cb"
NC_042494.1	RepeatMasker	RC/Helitron	99283366	99283806	1115	+	.	ID="RND-6_FAMILY-2195";TEgroup="ctg_2%7CRND-6_FAMILY-2195%7C18";Tend="1239";Tstart="709";shortTE="F";uid="24b6bfe0-aa7c-4e6c-9945-d54494207aea"
NC_042494.1	RepeatMasker	Unknown	12004048	12004395	1869	+	.	ID="RND-5_FAMILY-7267";Tend="849";Tstart="473";shortTE="F";uid="cb98c1df-9ae1-436e-8502-722a60a643b4"
NC_042494.1	RepeatMasker	DNA/MULE-MuDR	90378843	90379194	830	+	.	ID="RND-6_FAMILY-16022";TEgroup="ctg_2%7CRND-6_FAMILY-16022%7C2";Tend="1567";Tstart="927";shortTE="F";uid="72148236-0218-4c6d-92d7-7d5e27004ccd"
NC_042494.1	RepeatMasker	DNA/hAT	90323479	90323635	900	+	.	ID="RND-6_FAMILY-15151";Tend="161";Tstart="24";shortTE="F";uid="966c3de0-272c-4724-a561-a42491aa2982"
NC_042494.1	RepeatMasker	DNA	100786220	100786344	695	+	.	ID="DNA8-46_AP";Tend="139";Tstart="1";shortTE="F";uid="1ea1014c-1ef7-4f5c-ad16-c61aa8de95e3"
NC_042494.1	RepeatMasker	Retroposon?	25601144	25601286	1157	+	.	ID="RND-6_FAMILY-7552";Tend="1579";Tstart="1437";shortTE="F";uid="770ea37b-ee99-4084-93a9-20959464075b"
NC_042494.1	RepeatMasker	DNA/hAT?	20525479	20525761	499	+	.	ID="RND-1_FAMILY-100";Tend="1696";Tstart="1421";shortTE="F";uid="6271dfd2-36cf-448e-9107-dec5f9b152a4"
NC_042494.1	RepeatMasker	DNA/hAT-Tip100	39728928	39729396	2389	+	.	ID="DNA8-87_AP";Tend="822";Tstart="388";shortTE="F";uid="d82febb0-4d0b-49c3-9d69-0f517ab0f424"
NC_042494.1	RepeatMasker	DNA/hAT-Blackjack	103244303	103244646	1427	+	.	ID="RND-6_FAMILY-24666";Tend="1090";Tstart="746";shortTE="F";uid="f54c6db4-1a9d-4277-831e-1db65c1fe061"
NC_042494.1	RepeatMasker	Retroposon?	107910516	107911967	11484	+	.	ID="SINE2-2_AP";Tend="1449";Tstart="1";shortTE="F";uid="edd2f989-5a72-4f4f-bc54-69f4606980f5"
NC_042494.1	RepeatMasker	DNA/Ginger-1	116505334	116505574	1798	+	.	ID="RND-5_FAMILY-5803";Tend="1944";Tstart="1697";shortTE="F";uid="a96818b2-c648-4b15-a71e-81cdfee1d630"
NC_042494.1	RepeatMasker	DNA	71753947	71754285	912	+	.	ID="DNAX-2_AP";Tend="463";Tstart="128";shortTE="F";uid="074eabbd-acc5-4209-a502-c162df514dda"
NC_042494.1	RepeatMasker	DNA/Ginger	76251751	76251946	872	+	.	ID="RND-6_FAMILY-2771";Tend="996";Tstart="783";shortTE="F";uid="1c6b0fdd-21ea-4dc9-ba6c-25e7177f968f"
NC_042494.1	RepeatMasker	DNA	57845009	57845199	544	+	.	ID="dna4-2_ap";Tend="768";Tstart="603";shortTE="F";uid="a79a4435-ec04-4791-af53-ae62130fe7aa"
NC_042494.1	RepeatMasker	Retroposon?	122570721	122570898	1125	+	.	ID="RND-6_FAMILY-11842";Tend="919";Tstart="741";shortTE="F";uid="7b761bbd-4f34-4d6d-933f-4971be7182a9"
NC_042494.1	RepeatMasker	DNA/hAT-Tip100	77504250	77504407	909	+	.	ID="DNA8-63_AP";Tend="168";Tstart="1";shortTE="F";uid="4f9d64f6-c511-43c9-bb75-d57763714b4e"
NC_042494.1	RepeatMasker	DNA/Ginger-1	108514498	108514976	1294	+	.	ID="RND-5_FAMILY-7031";Tend="1388";Tstart="883";shortTE="F";uid="ec9bb571-cdc2-4c25-8edc-2f393cf8e09e"
NC_042494.1	RepeatMasker	LINE/L2	146016400	146016885	552	+	.	ID="RND-5_FAMILY-1009";Tend="1291";Tstart="779";shortTE="F";uid="2c6c2a7c-808f-4fee-ad08-eab60429e2ae"
NC_042494.1	RepeatMasker	Unknown	12385648	12385750	577	+	.	ID="RND-6_FAMILY-71922";Tend="652";Tstart="551";shortTE="F";uid="f29cd391-f32b-4920-a3b7-6e7bb39bee0a"
NC_042494.1	RepeatMasker	DNA	151539798	151540132	2466	+	.	ID="DNA8-9_AP";Tend="354";Tstart="1";shortTE="F";uid="6f59f94d-711f-43c3-b82b-4944b158bdff"
NC_042494.1	RepeatMasker	LTR/Pao	117861065	117861369	1522	+	.	ID="RND-5_FAMILY-290";Tend="1153";Tstart="858";shortTE="F";uid="50f2b744-c02a-4c03-a4ea-1d29c09140a8"
NC_042494.1	RepeatMasker	RC/Helitron	71161078	71161389	1583	+	.	ID="RND-4_FAMILY-831";Tend="1185";Tstart="904";shortTE="F";uid="6ce2adfe-6c16-41ba-a679-f1a89bfb6ce5"
NC_042494.1	RepeatMasker	Unknown	97690199	97690486	1760	+	.	ID="RND-6_FAMILY-904";Tend="1210";Tstart="931";shortTE="F";uid="27d89949-ef85-4fef-bb4c-79b56640ed4f"
NC_042494.1	RepeatMasker	DNA/Kolobok-E	128935274	128935440	490	+	.	ID="RND-6_FAMILY-18296";Tend="1158";Tstart="1000";shortTE="F";uid="f3cd4e05-88cd-4851-a582-b21f64087ef9"
NC_042494.1	RepeatMasker	Unknown	167642927	167643251	2104	+	.	ID="RND-5_FAMILY-18141";Tend="1188";Tstart="849";shortTE="F";uid="1fdefeed-4aff-420b-aebb-9ba8cef9cd7e"
NC_042494.1	RepeatMasker	DNA	59373038	59373198	648	+	.	ID="RND-6_FAMILY-4333";Tend="1632";Tstart="1461";shortTE="F";uid="eb0631f4-fbd4-444f-b156-7d2b7e52857c"
NC_042494.1	RepeatMasker	DNA/Ginger-1	19174377	19174969	4569	+	.	ID="RND-6_FAMILY-22402";Tend="1567";Tstart="973";shortTE="F";uid="215832f5-0cb2-4c4f-9c31-73f85205c621"
NC_042494.1	RepeatMasker	Unknown	151684222	151684374	474	+	.	ID="RND-5_FAMILY-3885";Tend="1037";Tstart="884";shortTE="F";uid="94c76f88-d940-4716-bbe2-dcd186bd39ba"
NC_042494.1	RepeatMasker	DNA/Kolobok-E	148253730	148253921	473	+	.	ID="RND-6_FAMILY-15442";Tend="2236";Tstart="2056";shortTE="F";uid="4fba8880-99af-4c8d-a6bf-b975917288cd"
NC_042494.1	RepeatMasker	RC/Helitron	42429302	42429441	1177	+	.	ID="RND-1_FAMILY-95";Tend="1067";Tstart="928";shortTE="F";uid="6356bdc7-d3ab-47c4-8be5-64b9bd882ede"
NC_042494.1	RepeatMasker	DNA/hAT-hAT19	87210561	87210862	583	+	.	ID="HAT-4_LMI";Tend="1183";Tstart="882";shortTE="F";uid="99a4e486-2d26-4db4-847a-fb1a2784df8b"
NC_042494.1	RepeatMasker	DNA/Ginger-1	2759252	2759782	1496	+	.	ID="RND-6_FAMILY-9672";TEgroup="ctg_2%7CRND-6_FAMILY-9672%7C1";Tend="2282";Tstart="1036";shortTE="F";uid="e955fdf6-5c8b-4b57-9fb7-b6eec0b467ab"
NC_042494.1	RepeatMasker	Unknown	157064605	157064802	710	+	.	ID="RND-6_FAMILY-18146";Tend="977";Tstart="776";shortTE="F";uid="f23734a8-4a00-4418-b95b-8d773bd80902"
NC_042494.1	RepeatMasker	DNA/Kolobok-E	70357378	70357705	562	+	.	ID="RND-6_FAMILY-9044";Tend="1815";Tstart="1530";shortTE="F";uid="ad6fba92-7415-4dc3-b4eb-adb1c337d907"
NC_042494.1	RepeatMasker	DNA/Kolobok-E	48021785	48021982	657	+	.	ID="KOLOBOKE-3_AP";Tend="1830";Tstart="1626";shortTE="F";uid="ac555247-f72d-4eaa-8815-6a36130a4691"
NC_042494.1	RepeatMasker	DNA/Kolobok-E	19218970	19219372	3080	+	.	ID="RND-5_FAMILY-751";Tend="857";Tstart="454";shortTE="F";uid="751aeb73-82a3-48da-bef1-7f6fd6f6126a"
NC_042494.1	RepeatMasker	Retroposon?	61311790	61312374	1156	+	.	ID="RND-6_FAMILY-29059";Tend="2068";Tstart="1496";shortTE="F";uid="cadd3317-3253-4961-a319-b2547c56348a"
NC_042494.1	RepeatMasker	Unknown	18224765	18225036	649	+	.	ID="RND-6_FAMILY-7109";Tend="3159";Tstart="2886";shortTE="F";uid="4acb7780-a6f8-4fb7-89c6-368d7165a90c"
NC_042494.1	RepeatMasker	DNA/Ginger-1	149350096	149350238	826	+	.	ID="RND-6_FAMILY-14973";Tend="1167";Tstart="1007";shortTE="F";uid="b9bcce10-f7e9-4467-90b8-96a29d48bbb4"
NC_042494.1	RepeatMasker	DNA/Kolobok-E	14768522	14768808	1451	+	.	ID="RND-6_FAMILY-15442";Tend="1096";Tstart="806";shortTE="F";uid="a0eb0544-bf3f-491e-9aeb-d0dfae7ff2fd"
NC_042494.1	RepeatMasker	Unknown	137870576	137870811	1267	+	.	ID="RND-6_FAMILY-16421";Tend="1545";Tstart="1310";shortTE="F";uid="39861a08-60fa-4ea2-9c2f-5c3b4fab35d7"
NC_042494.1	RepeatMasker	DNA/hAT-Tip100	29215756	29216187	2553	+	.	ID="RND-6_FAMILY-4641";Tend="1262";Tstart="848";shortTE="F";uid="3ea870f9-b06b-4eae-8808-8e98bd0bf13c"
NC_042494.1	RepeatMasker	Unknown	170493987	170494129	1190	+	.	ID="RND-5_FAMILY-5550";Tend="955";Tstart="813";shortTE="F";uid="ba6bad4b-7c88-4412-91e1-0fa07a59a0c5"
NC_042494.1	RepeatMasker	DNA	116722268	116722904	764	+	.	ID="DNA4-2_AP";Tend="564";Tstart="25";shortTE="F";uid="cf33ebf6-8ba6-4ff3-86d7-d6321ef77859"
NC_042494.1	RepeatMasker	DNA	170639974	170640429	2345	+	.	ID="RND-5_FAMILY-1869";Tend="1334";Tstart="911";shortTE="F";uid="4a982f1d-fe4e-4e0b-993d-0c02df71a098"
NC_042494.1	RepeatMasker	LINE/CR1	20889020	20889134	741	+	.	ID="RND-6_FAMILY-9582";Tend="1015";Tstart="897";shortTE="F";uid="6bb8dae5-fa52-4d49-93ea-a8fa21ecf656"
NC_042494.1	RepeatMasker	DNA/hAT-hAT19	162280530	162281573	7612	+	.	ID="HAT-N5_AP";Tend="1037";Tstart="1";shortTE="F";uid="5e308f4b-af64-4d9d-9a94-345bd3425f02"
NC_042494.1	RepeatMasker	DNA/hAT-Tip100	41007402	41007868	2593	+	.	ID="RND-1_FAMILY-77";Tend="1369";Tstart="885";shortTE="F";uid="05c0c830-fca7-4303-84bf-9c7c7e7ad20d"
NC_042494.1	RepeatMasker	Unknown	158138517	158139100	1699	+	.	ID="RND-6_FAMILY-30610";TEgroup="ctg_2%7CRND-6_FAMILY-30610%7C5";Tend="2016";Tstart="691";shortTE="F";uid="44e8a012-bbb9-455a-a27c-727c48a2a81c"
NC_042494.1	RepeatMasker	DNA/hAT-Ac	62002630	62003178	4198	+	.	ID="RND-6_FAMILY-1691";Tend="1416";Tstart="868";shortTE="F";uid="8a6c0b47-65be-480b-b393-2df47326cade"
NC_042494.1	RepeatMasker	Retroposon?	10578880	10579709	3645	+	.	ID="RND-6_FAMILY-7552";Tend="2740";Tstart="1939";shortTE="F";uid="1dab0ba7-7a07-4196-8a6a-4862a43333c3"
NC_042494.1	RepeatMasker	Unknown	106460090	106460510	2637	+	.	ID="RND-6_FAMILY-7008";Tend="1438";Tstart="1017";shortTE="F";uid="d0091c7e-ee71-45b3-a7d8-e696026ce837"
NC_042494.1	RepeatMasker	DNA/Kolobok-E	101174751	101174952	1070	+	.	ID="KOLOBOKE-3_AP";Tend="2242";Tstart="2034";shortTE="F";uid="6cfae74e-eb00-451f-b56c-a9bbd844aa1a"
NC_042494.1	RepeatMasker	DNA	161063413	161064123	708	+	.	ID="DNA4-2_AP";Tend="769";Tstart="3";shortTE="F";uid="1d11f079-386a-41c0-af91-39f56d11b658"
NC_042494.1	RepeatMasker	DNA/hAT-Tip100	72275376	72276552	8777	+	.	ID="RND-1_FAMILY-278";Tend="1786";Tstart="659";shortTE="F";uid="7edb19c5-4087-4b5e-a539-39ed654bba46"
NC_042494.1	RepeatMasker	DNA/Kolobok-E	61133015	61133515	2338	+	.	ID="RND-5_FAMILY-6074";Tend="1444";Tstart="897";shortTE="F";uid="8bf1f2cd-c9ad-42fb-a074-881ba8b8d6d8"
NC_042494.1	RepeatMasker	DNA	137378007	137378252	1349	+	.	ID="RND-1_FAMILY-464";Tend="1385";Tstart="1142";shortTE="F";uid="9a6f6c98-27c3-44d4-9db7-581df3a1b896"
NC_042494.1	RepeatMasker	DNA/MULE-MuDR	143762265	143762580	713	+	.	ID="MUDR12X_AP";Tend="296";Tstart="1";shortTE="F";uid="5a2f5b39-f894-4c27-ac99-ddacacff861f"
NC_042494.1	RepeatMasker	DNA/Kolobok-E	110678760	110678956	479	+	.	ID="RND-6_FAMILY-829";Tend="1563";Tstart="1081";shortTE="F";uid="e53509cc-7dc0-4c52-aef5-7069e422dd45"
NC_042494.1	RepeatMasker	DNA/Ginger-1	65390383	65392155	13395	+	.	ID="RND-5_FAMILY-5803";Tend="2593";Tstart="827";shortTE="F";uid="a144327e-583b-4e35-848b-feba1eebd93e"
NC_042494.1	RepeatMasker	DNA/MULE-MuDR	63229652	63230354	5048	+	.	ID="DNA8-110_AP";Tend="689";Tstart="1";shortTE="F";uid="a66bee15-42db-4319-8c10-5c63e72b74dc"
NC_042494.1	RepeatMasker	DNA/Ginger-1	114864689	114864870	472	+	.	ID="RND-6_FAMILY-9672";Tend="1316";Tstart="1139";shortTE="F";uid="983d5e40-da31-4c1c-a3e3-b6654ab584c6"
NC_042494.1	RepeatMasker	Unknown	170393302	170393648	2534	+	.	ID="RND-5_FAMILY-2344";Tend="616";Tstart="274";shortTE="F";uid="adc1cdae-086c-48d8-9ca6-182068888f77"
NC_042494.1	RepeatMasker	DNA	114091176	114091413	1790	+	.	ID="DNA8-15_AP";Tend="241";Tstart="3";shortTE="F";uid="9e7d46f3-4107-4de6-ad4c-91e09424fbf4"
NC_042494.1	RepeatMasker	RC/Helitron	161800388	161801220	3043	+	.	ID="RND-1_FAMILY-527";Tend="1745";Tstart="606";shortTE="F";uid="42fb3f81-367d-4883-a5f9-2ead30528348"
NC_042494.1	RepeatMasker	DNA/hAT-Ac	148535333	148535612	2141	+	.	ID="DNA8-39_AP";Tend="468";Tstart="189";shortTE="F";uid="76a8b793-b548-4210-b13a-bf568abc4550"
NC_042494.1	RepeatMasker	DNA	94078587	94079009	3232	+	.	ID="DNA8-38_AP";Tend="486";Tstart="64";shortTE="F";uid="60ab4f21-d0c5-44f7-944c-f0c8c98faedb"
NC_042494.1	RepeatMasker	DNA/Kolobok-E	150928327	150929272	3710	+	.	ID="RND-6_FAMILY-15442";Tend="2080";Tstart="1103";shortTE="F";uid="f06e2e70-de67-4041-b068-d782a8f54891"
NC_042494.1	RepeatMasker	DNA	53646171	53646875	2468	+	.	ID="RND-1_FAMILY-464";TEgroup="ctg_2%7CRND-1_FAMILY-464%7C13";Tend="1407";Tstart="959";shortTE="F";uid="6bbb2757-3067-4c9e-bedb-5fcf7a212101"
NC_042494.1	RepeatMasker	DNA/hAT	85483632	85483982	1737	+	.	ID="RND-5_FAMILY-4193";Tend="999";Tstart="661";shortTE="F";uid="d6d94a85-af60-4b6c-a57f-4c2706005489"
NC_042494.1	RepeatMasker	DNA/hAT	108007700	108007830	815	+	.	ID="rnd-1_family-216";Tend="976";Tstart="865";shortTE="F";uid="ccdf17da-c784-4ac2-9e9f-166bc79de1de"
NC_042494.1	RepeatMasker	DNA/Ginger-1	4821982	4822345	1467	+	.	ID="rnd-6_family-9672";Tend="1179";Tstart="821";shortTE="F";uid="ac1953a4-2e67-4512-83d6-4328c1173804"
NC_042494.1	RepeatMasker	LINE/L2	119957269	119957566	507	+	.	ID="RND-5_FAMILY-577";Tend="1089";Tstart="812";shortTE="F";uid="71fd74a6-4a79-49c0-96cd-3813fc778ba1"
NC_042494.1	RepeatMasker	DNA	55722349	55722451	711	+	.	ID="TTAA13B_AP";Tend="107";Tstart="3";shortTE="F";uid="6e29cf7d-9e1a-4e4e-8e09-be6aee5976ed"
NC_042494.1	RepeatMasker	DNA	43749088	43749214	999	+	.	ID="DNA3-4_AP";Tend="127";Tstart="1";shortTE="F";uid="cfcc3149-a2af-4b24-89b5-4b05b5ee3ecf"
NC_042494.1	RepeatMasker	DNA/hAT-hAT19	158271165	158271326	461	+	.	ID="RND-6_FAMILY-13683";Tend="1939";Tstart="1791";shortTE="F";uid="c2c91df6-6677-4f9b-b8e9-8c177cb3ee55"
NC_042494.1	RepeatMasker	RC/Helitron	77817345	77817538	1092	+	.	ID="RND-6_FAMILY-23021";Tend="1745";Tstart="1542";shortTE="F";uid="5c845cb2-3cd8-4ad3-865f-a28d2847b488"
NC_042494.1	RepeatMasker	Unknown	13089552	13089728	769	+	.	ID="RND-6_FAMILY-1741";Tend="1268";Tstart="1145";shortTE="F";uid="d6b1034f-6b60-4bac-a9a2-fe79dcfab5c9"
NC_042494.1	RepeatMasker	DNA	77724969	77725701	911	+	.	ID="DNA4-2_AP";Tend="764";Tstart="3";shortTE="F";uid="aeb044d3-b6cb-4f9e-a546-1ca60e5aab20"
NC_042494.1	RepeatMasker	DNA	83344219	83344444	424	+	.	ID="DNAX-2_AP";Tend="219";Tstart="1";shortTE="F";uid="4e9888f4-e2b6-4325-9894-7fd6c3e6a0d8"
NC_042494.1	RepeatMasker	Retroposon?	104453045	104453617	642	+	.	ID="RND-5_FAMILY-1426";Tend="2500";Tstart="1618";shortTE="F";uid="88c45581-91fa-4bc5-9cab-242a427e27fd"
NC_042494.1	RepeatMasker	DNA/Kolobok-E	154927645	154927818	674	+	.	ID="RND-5_FAMILY-5933";Tend="1127";Tstart="955";shortTE="F";uid="a12e0d60-1566-4af1-8780-13579d8c4083"
NC_042494.1	RepeatMasker	DNA/Ginger	121964091	121964216	484	+	.	ID="RND-1_FAMILY-173";Tend="1829";Tstart="1705";shortTE="F";uid="3fe6f1b9-96ce-45dd-9c2c-450ce70e04e4"
NC_042494.1	RepeatMasker	Unknown	125919792	125920026	496	+	.	ID="RND-5_FAMILY-2038";Tend="1108";Tstart="853";shortTE="F";uid="76af824f-9c7a-47e5-8c56-f54729ddc238"
NC_042494.1	RepeatMasker	Unknown	18288057	18288198	528	+	.	ID="RND-6_FAMILY-27889";Tend="1647";Tstart="1503";shortTE="F";uid="7135898a-ee8e-4ccc-9652-cebc4a1adab9"
NC_042494.1	RepeatMasker	DNA/TcMar-Pogo?	50709655	50710019	794	+	.	ID="RND-1_FAMILY-334";Tend="625";Tstart="322";shortTE="F";uid="3edff57a-1b92-4f8b-ade8-30187769cbc1"
NC_042494.1	RepeatMasker	Retroposon?	102799032	102799156	769	+	.	ID="RND-6_FAMILY-2390";Tend="2535";Tstart="2410";shortTE="F";uid="77e2e255-bcf4-4a33-be65-dadbb9e4c65c"
NC_042494.1	RepeatMasker	RC/Helitron	56488930	56489808	6480	+	.	ID="RND-1_FAMILY-33";Tend="1777";Tstart="918";shortTE="F";uid="cf04d919-38ed-48b3-a161-8d325d54a46b"
NC_042494.1	RepeatMasker	LINE/RTE-BovB	57384872	57385171	918	+	.	ID="RND-5_FAMILY-2866";Tend="1570";Tstart="1270";shortTE="F";uid="4d28c3f3-72ca-4bf1-9d4f-56a9c0ae90d5"
NC_042494.1	RepeatMasker	DNA/Ginger-1	142440290	142440720	3197	+	.	ID="RND-5_FAMILY-5803";Tend="2308";Tstart="1877";shortTE="F";uid="29ce8512-05da-4880-9832-33910559a92a"
NC_042494.1	RepeatMasker	Unknown	119066250	119066492	507	+	.	ID="RND-6_FAMILY-451";Tend="1384";Tstart="1142";shortTE="F";uid="a2742a1b-bfe9-47c7-9c8a-1c9abeab2dde"
NC_042494.1	RepeatMasker	Unknown	118935995	118936139	1024	+	.	ID="RND-6_FAMILY-5481";Tend="991";Tstart="847";shortTE="F";uid="75f7403d-1d05-4585-bebf-0ad3402014b2"
NC_042494.1	RepeatMasker	DNA	128795031	128795462	1812	+	.	ID="TTAA2D_AP";Tend="431";Tstart="1";shortTE="F";uid="0df6ef9f-5b90-40d6-9edd-9b38329ea60a"
NC_042494.1	RepeatMasker	Retroposon?	148690517	148691552	6070	+	.	ID="RND-6_FAMILY-15586";Tend="1731";Tstart="703";shortTE="F";uid="6d71333d-9e4b-4e69-a09e-44215a035a54"
NC_042494.1	RepeatMasker	Unknown	155200979	155201869	6773	+	.	ID="RND-1_FAMILY-500";Tend="940";Tstart="1";shortTE="F";uid="31476928-628e-422c-b28d-2cd8e121aac8"
NC_042494.1	RepeatMasker	DNA/hAT-Tip100	6040739	6041060	645	+	.	ID="RND-6_FAMILY-23326";Tend="1579";Tstart="1250";shortTE="F";uid="a1837277-a31f-4cbc-a233-58d9dfd0da3a"
NC_042494.1	RepeatMasker	DNA/TcMar-m44	108940991	108941354	1736	+	.	ID="RND-4_FAMILY-1899";Tend="1412";Tstart="1024";shortTE="F";uid="b80e7db9-c1e8-48a0-a786-7e598b02a99d"
NC_042494.1	RepeatMasker	RC/Helitron	142298291	142298436	844	+	.	ID="RND-5_FAMILY-6725";Tend="1361";Tstart="1216";shortTE="F";uid="90915ec3-76a6-4d9f-bdde-84473d0fd4c8"
NC_042494.1	RepeatMasker	DNA	95851127	95851287	596	+	.	ID="TTAA3_AP";Tend="306";Tstart="104";shortTE="F";uid="3513039c-b56b-4f5d-b5fb-02d587583ed1"
NC_042494.1	RepeatMasker	Unknown	123260345	123260575	509	+	.	ID="RND-3_FAMILY-73";Tend="1164";Tstart="940";shortTE="F";uid="405d299c-8c40-458a-8a2a-0192a667910e"
NC_042494.1	RepeatMasker	DNA/hAT-Ac	61312663	61313020	1012	+	.	ID="RND-6_FAMILY-5979";TEgroup="ctg_2%7CRND-6_FAMILY-5979%7C2";Tend="1462";Tstart="438";shortTE="F";uid="6e24bcab-6498-4b39-b596-151bdb3baf42"
NC_042494.1	RepeatMasker	Retroposon?	24099876	24102061	11911	+	.	ID="RND-6_FAMILY-14953";Tend="2095";Tstart="78";shortTE="F";uid="fa28d9e4-d453-4d27-a8b5-1ad4dcaebb2e"
NC_042494.1	RepeatMasker	DNA/Ginger-1	113269668	113269843	480	+	.	ID="RND-6_FAMILY-22402";Tend="1120";Tstart="945";shortTE="F";uid="46c9af80-3764-4724-81af-2a38b6b98839"
NC_042494.1	RepeatMasker	DNA	8403869	8404438	4721	+	.	ID="RND-1_FAMILY-380";Tend="1248";Tstart="685";shortTE="F";uid="6644f3ca-ecbd-4a65-8526-84e8690deff4"
NC_042494.1	RepeatMasker	Unknown	94469981	94470180	778	+	.	ID="RND-1_FAMILY-2";Tend="1365";Tstart="1178";shortTE="F";uid="666eca45-5e12-4d43-9d3f-379d0518f216"
NC_042494.1	RepeatMasker	DNA	166189257	166189592	2600	+	.	ID="DNA4-3_AP";Tend="637";Tstart="288";shortTE="F";uid="b5d5da2b-beb4-4e9d-9932-e675b5ba4559"
NC_042494.1	RepeatMasker	DNA/Ginger-2	147407862	147408383	468	+	.	ID="GINGER2-N1_AP";TEgroup="ctg_2%7CGINGER2-N1_AP%7C4";Tend="1519";Tstart="358";shortTE="T";uid="3f0c5bd4-e984-4ba3-bfaf-d38dd407b944"
NC_042494.1	RepeatMasker	DNA/hAT-Ac	96134252	96134434	539	+	.	ID="RND-5_FAMILY-1569";Tend="826";Tstart="640";shortTE="F";uid="7449a744-bffb-47a7-82c2-8ca7ed274995"
NC_042494.1	RepeatMasker	DNA/Ginger-1	62488339	62490073	12655	+	.	ID="RND-6_FAMILY-51198";Tend="2541";Tstart="773";shortTE="F";uid="aae86a0b-6338-4d93-9a53-d97ed1ea8f6e"
NC_042494.1	RepeatMasker	DNA/hAT-Tip100	116686350	116686500	865	+	.	ID="DNA8-63_AP";Tend="131";Tstart="1";shortTE="F";uid="e6699212-151e-4999-ad92-d719335d39d6"
NC_042494.1	RepeatMasker	DNA/hAT-Charlie	21270452	21270736	1244	+	.	ID="RND-6_FAMILY-2110";Tend="1159";Tstart="887";shortTE="F";uid="37de85fc-41b9-46d2-aaf9-fbaf9cb57680"
NC_042494.1	RepeatMasker	DNA/Ginger-1	33072095	33072349	733	+	.	ID="RND-6_FAMILY-9672";Tend="2298";Tstart="2078";shortTE="F";uid="1227f17a-7dd3-4107-8dc8-26fd8c4c5ded"
NC_042494.1	RepeatMasker	DNA	15978863	15979166	627	+	.	ID="DNA4-1_AP";Tend="805";Tstart="524";shortTE="F";uid="c9909863-9c49-4e36-bf13-f5679cc7f56a"
NC_042494.1	RepeatMasker	LINE/R1	137810891	137811796	4129	+	.	ID="RND-6_FAMILY-29065";Tend="1475";Tstart="563";shortTE="F";uid="fa9a7c52-7c42-48be-9f1f-8201c8843071"
NC_042494.1	RepeatMasker	DNA	37621200	37621678	1587	+	.	ID="DNA4-2_AP";Tend="486";Tstart="9";shortTE="F";uid="bd9d7084-da9a-44a3-93b5-90cd4b6be87f"
NC_042494.1	RepeatMasker	DNA/Ginger-1	32600964	32601143	1155	+	.	ID="rnd-6_family-9672";Tend="1364";Tstart="1206";shortTE="F";uid="59e15612-57c0-472e-a343-77083732c763"
NC_042494.1	RepeatMasker	DNA	51963499	51963604	917	+	.	ID="TTAA7_AP";Tend="106";Tstart="1";shortTE="F";uid="cdf1b197-c55b-4a8e-a9ce-8c6dddc15393"
NC_042494.1	RepeatMasker	DNA/Ginger-1	156511289	156511496	865	+	.	ID="RND-6_FAMILY-4859";Tend="565";Tstart="362";shortTE="F";uid="b5129216-bc25-44b8-8b00-d3e4bd626d30"
NC_042494.1	RepeatMasker	DNA	160986515	160986651	657	+	.	ID="RND-6_FAMILY-795";Tend="1454";Tstart="1304";shortTE="F";uid="17cbc824-b484-4ccc-94b2-9c41bb7daae5"
NC_042494.1	RepeatMasker	RC/Helitron	109495967	109496236	2047	+	.	ID="RND-1_FAMILY-95";Tend="1192";Tstart="932";shortTE="F";uid="09c29b81-33c9-46a9-b122-06952069458c"
NC_042494.1	RepeatMasker	DNA/Ginger-1	109327809	109328217	2851	+	.	ID="rnd-5_family-7031";Tend="1227";Tstart="477";shortTE="F";uid="f4ae9135-662f-4f5c-91b9-632d77d08fe3"
NC_042494.1	RepeatMasker	DNA/Ginger	61979699	61979875	567	+	.	ID="rnd-1_family-173";Tend="1894";Tstart="1705";shortTE="F";uid="aaa3e43a-7121-465b-b415-419a3e23f0d7"
NC_042494.1	RepeatMasker	DNA/hAT-Ac	95642624	95643051	1758	+	.	ID="DNA8-11B_AP";Tend="483";Tstart="1";shortTE="F";uid="8651f8eb-7d30-4c37-a499-04b570fdfe3c"
NC_042494.1	RepeatMasker	DNA/hAT	19392902	19393031	795	+	.	ID="RND-5_FAMILY-2044";Tend="1242";Tstart="1105";shortTE="F";uid="84692d50-19ba-4fda-b4fb-c1fcf63bb46d"
NC_042494.1	RepeatMasker	Unknown	164201129	164201577	1340	+	.	ID="RND-5_FAMILY-5420";Tend="1288";Tstart="842";shortTE="F";uid="0a39e671-14a5-4a1c-81eb-9e159d2c2857"
NC_042494.1	RepeatMasker	DNA	150811123	150811738	4546	+	.	ID="DNA2-3_AP";Tend="631";Tstart="10";shortTE="F";uid="d3b7aa07-d9af-43f1-8236-334fd92b682e"
NC_042494.1	RepeatMasker	DNA	159872976	159873762	2815	+	.	ID="DNA4-2_AP";Tend="769";Tstart="2";shortTE="F";uid="a1ae695f-5646-406e-82d2-dfd7e71c642d"
NC_042494.1	RepeatMasker	RC/Helitron	137376899	137378005	7112	+	.	ID="RND-1_FAMILY-504";Tend="1731";Tstart="624";shortTE="F";uid="30847152-1bf8-4e51-96b6-3a361f5cbe9d"
NC_042494.1	RepeatMasker	DNA/Ginger	30259805	30260177	1260	+	.	ID="RND-6_FAMILY-2771";Tend="2061";Tstart="1695";shortTE="F";uid="64901001-8307-43ca-bc3e-b1d2038a2442"
NC_042494.1	RepeatMasker	DNA/hAT?	154608634	154608837	414	+	.	ID="RND-5_FAMILY-3458";Tend="864";Tstart="671";shortTE="F";uid="3852e0ff-a4fc-4739-8e6b-2e394315157e"
NC_042494.1	RepeatMasker	DNA/Ginger-1	102513077	102513901	5741	+	.	ID="RND-6_FAMILY-20286";Tend="1606";Tstart="768";shortTE="F";uid="3e67e2ec-18e5-4991-9625-993e52b425cd"
NC_042494.1	RepeatMasker	Unknown	124752715	124752921	648	+	.	ID="RND-1_FAMILY-207";TEgroup="ctg_2%7CRND-1_FAMILY-207%7C4";Tend="1174";Tstart="909";shortTE="T";uid="f2fd0bb3-345d-49d9-b977-3288d2112c57"
NC_042494.1	RepeatMasker	Unknown	29516306	29516589	645	+	.	ID="RND-5_FAMILY-3466";Tend="2009";Tstart="1742";shortTE="F";uid="4a2caada-2711-4ac0-aa77-819bd8b4adc9"
NC_042494.1	RepeatMasker	DNA/Ginger-1	12397137	12397895	5218	+	.	ID="RND-6_FAMILY-1559";Tend="2204";Tstart="1417";shortTE="F";uid="d8cd6af5-94a6-4bcd-bb3e-b1aa3a7cbfa1"
NC_042494.1	RepeatMasker	DNA/hAT-Tip100	107967231	107967371	540	+	.	ID="RND-1_FAMILY-228";Tend="2000";Tstart="1863";shortTE="F";uid="8a0638a0-01af-4dab-9b4c-510954f7aca3"
NC_042494.1	RepeatMasker	Unknown	80010111	80010576	1213	+	.	ID="RND-6_FAMILY-18207";Tend="1339";Tstart="857";shortTE="F";uid="70fd4aa1-cf49-4356-94bc-79e0f5339b61"
NC_042494.1	RepeatMasker	DNA/Ginger-1	82083962	82084592	3312	+	.	ID="rnd-6_family-3871";Tend="1486";Tstart="923";shortTE="F";uid="e44781db-a44d-49ee-8e1e-8aa9975d9154"
NC_042494.1	RepeatMasker	LTR/Gypsy	99700881	99701255	3052	+	.	ID="RND-5_FAMILY-44";Tend="1223";Tstart="849";shortTE="F";uid="cfa18383-ce8d-48f8-80e7-73b61282c269"
NC_042494.1	RepeatMasker	DNA/hAT?	10436761	10436963	427	+	.	ID="RND-1_FAMILY-100";Tend="1728";Tstart="1531";shortTE="F";uid="69e6fc8d-5b74-49aa-95e5-0ba2b5bd1077"
NC_042494.1	RepeatMasker	DNA/hAT-Tip100	72070654	72070866	949	+	.	ID="DNA8-65_AP";Tend="168";Tstart="1";shortTE="F";uid="505ad7e9-d02c-4b37-9853-048e6fc9bad4"
NC_042494.1	RepeatMasker	DNA/hAT-Tip100	165400432	165400564	767	+	.	ID="DNA8-83_AP";Tend="123";Tstart="1";shortTE="F";uid="546ed285-f415-45dc-b792-a14c7650c992"
NC_042494.1	RepeatMasker	DNA/Kolobok-E	145387431	145387588	434	+	.	ID="RND-5_FAMILY-751";Tend="604";Tstart="461";shortTE="F";uid="d2ee962b-62c9-4152-88f6-f7be37fecbb8"
NC_042494.1	RepeatMasker	DNA/hAT-Tip100	18772821	18773326	3071	+	.	ID="RND-1_FAMILY-139";Tend="1331";Tstart="831";shortTE="F";uid="d3d54fa4-a9f4-4af5-bc25-5ec82a561f5a"
NC_042494.1	RepeatMasker	DNA	109423222	109423495	1901	+	.	ID="TTAA6_AP";Tend="273";Tstart="1";shortTE="F";uid="19b26643-6097-4652-89c1-05ab6afbd456"
NC_042494.1	RepeatMasker	DNA	135865174	135865913	778	+	.	ID="DNA4-2_AP";Tend="737";Tstart="1";shortTE="F";uid="d3147041-d8ad-42bb-96da-966c35544eaf"
NC_042494.1	RepeatMasker	DNA/hAT-hAT19	92797079	92797430	1328	+	.	ID="RND-6_FAMILY-606";Tend="1516";Tstart="1172";shortTE="F";uid="d6583ee7-189e-4d42-8491-69f83cfebee5"
NC_042494.1	RepeatMasker	DNA/Kolobok-E	139670879	139671143	1555	+	.	ID="RND-6_FAMILY-923";Tend="2361";Tstart="2104";shortTE="F";uid="8c5676af-5aec-405b-9d31-8b671ac9f194"
NC_042494.1	RepeatMasker	DNA/hAT-Tip100	165249976	165250151	1134	+	.	ID="DNA8-65_AP";Tend="168";Tstart="1";shortTE="F";uid="85e2f33e-3bca-499b-a26b-4f47de4fa545"
NC_042494.1	RepeatMasker	DNA/Kolobok-E	95495491	95495666	801	+	.	ID="KOLOBOKE-3_AP";Tend="5295";Tstart="5094";shortTE="F";uid="d1989e5a-08bc-4a93-bbd4-e54e7e6093e3"
NC_042494.1	RepeatMasker	DNA/hAT-Tip100	28151766	28152621	3942	+	.	ID="RND-6_FAMILY-17538";Tend="1489";Tstart="537";shortTE="F";uid="47b0d7cd-f05e-492b-bdd3-0c4dcaff9b30"
NC_042494.1	RepeatMasker	Unknown	115527147	115527643	1712	+	.	ID="RND-6_FAMILY-3607";Tend="1377";Tstart="817";shortTE="F";uid="7fa47a33-167f-4fa1-a250-596c2a354c1d"
NC_042494.1	RepeatMasker	DNA/hAT-Tip100	84491595	84492174	4111	+	.	ID="HAT-N16_AP";Tend="564";Tstart="1";shortTE="F";uid="0de9236a-a65b-4113-a6ce-6e843bb319a8"
NC_042494.1	RepeatMasker	DNA/Kolobok-E	37955424	37955628	1003	+	.	ID="RND-6_FAMILY-829";Tend="255";Tstart="50";shortTE="F";uid="725a2284-8112-4ee7-a03f-b576bd76a493"
NC_042494.1	RepeatMasker	RC/Helitron	86628030	86628661	4694	+	.	ID="RND-5_FAMILY-8701";Tend="1318";Tstart="698";shortTE="F";uid="d8dd179b-463b-4710-984a-5afcb12c6f8c"
NC_042494.1	RepeatMasker	DNA/hAT-Ac	104371052	104371937	6184	+	.	ID="DNA8-14_AP";Tend="937";Tstart="1";shortTE="F";uid="44f864e8-53d8-4b57-8546-f14e92a8fa2a"
NC_042494.1	RepeatMasker	DNA/hAT-Tip100	99315913	99316473	3604	+	.	ID="dna8-106_ap";Tend="1234";Tstart="342";shortTE="F";uid="e890407c-e9e2-4649-a3e8-8aedc240f4f6"
NC_042494.1	RepeatMasker	DNA/Kolobok-E	134926770	134927200	2043	+	.	ID="rnd-1_family-42";Tend="1452";Tstart="895";shortTE="F";uid="3947cbca-b892-49d4-93a8-a89e7f177f1a"
NC_042494.1	RepeatMasker	DNA	155194750	155195035	780	+	.	ID="DNA4-3_AP";Tend="435";Tstart="165";shortTE="F";uid="2341d1cf-f0ea-428a-8021-42bfdb4724b2"
NC_042494.1	RepeatMasker	Retroposon?	65625616	65625780	581	+	.	ID="RND-6_FAMILY-2171";Tend="1028";Tstart="852";shortTE="F";uid="f2516e29-79e2-4365-ad0e-d9980f472ae7"
NC_042494.1	RepeatMasker	DNA/Ginger-1	42272520	42273454	7174	+	.	ID="RND-6_FAMILY-22402";Tend="2620";Tstart="1712";shortTE="F";uid="9d033fe4-610e-4081-9fa9-8cbd101eec89"
NC_042494.1	RepeatMasker	DNA/Ginger-1	145782696	145782820	727	+	.	ID="RND-6_FAMILY-22402";Tend="2627";Tstart="2502";shortTE="F";uid="f25bf63b-9122-4673-b742-40c026ebc553"
NC_042494.1	RepeatMasker	Unknown	50784812	50784922	508	+	.	ID="RND-1_FAMILY-64";Tend="1104";Tstart="977";shortTE="F";uid="daaa84b5-3165-4322-a3b7-6caec632c82e"
NC_042494.1	RepeatMasker	Unknown	152445280	152445432	629	+	.	ID="RND-4_FAMILY-188";Tend="786";Tstart="627";shortTE="F";uid="45fc7445-68c2-4ba8-b7df-2b0ec3efc800"
NC_042494.1	RepeatMasker	DNA	97364265	97364706	1280	+	.	ID="DNA4-2_AP";Tend="769";Tstart="262";shortTE="F";uid="9ae5a073-8db5-4f14-93b5-be7826724952"
NC_042494.1	RepeatMasker	DNA	68715415	68715735	640	+	.	ID="RND-6_FAMILY-7191";Tend="1077";Tstart="801";shortTE="F";uid="bceb804d-56d2-4883-8f2c-49190a0467df"
NC_042494.1	RepeatMasker	DNA/hAT-Tip100	12135882	12136129	1394	+	.	ID="RND-5_FAMILY-4199";Tend="1238";Tstart="980";shortTE="F";uid="c204ca10-2b15-4cba-8059-dc05a881a7f0"
NC_042494.1	RepeatMasker	DNA/Ginger-1	162667808	162667956	1274	+	.	ID="RND-4_FAMILY-641";Tend="1419";Tstart="966";shortTE="F";uid="6ba72350-4db9-42c2-8524-ad2e613ed8cd"
NC_042494.1	RepeatMasker	DNA	166024369	166024689	2170	+	.	ID="TTAA13B_AP";Tend="595";Tstart="273";shortTE="F";uid="98e2dca1-4a08-4cdc-9ae3-2de218becac8"
NC_042494.1	RepeatMasker	DNA/Kolobok-T2	68982601	68983142	3007	+	.	ID="RND-5_FAMILY-786";Tend="1646";Tstart="1107";shortTE="F";uid="73fe0556-6ff5-47be-af3c-a0c2bf1079eb"
NC_042494.1	RepeatMasker	DNA	35365895	35366490	3721	+	.	ID="RND-6_FAMILY-12626";Tend="1507";Tstart="906";shortTE="F";uid="72dce9c5-c8c6-4266-adaf-a73a637b41db"
NC_042494.1	RepeatMasker	DNA/hAT-Tip100	107761928	107762101	1239	+	.	ID="DNA8-6_AP";Tend="172";Tstart="1";shortTE="F";uid="23eb2415-e24a-4859-a2fe-67533122d7a2"
NC_042494.1	RepeatMasker	DNA/Ginger-2	54455492	54456629	8926	+	.	ID="RND-6_FAMILY-1721";Tend="1793";Tstart="648";shortTE="F";uid="d0cb0923-3d8d-4b1f-884a-6902553ee4a4"
NC_042494.1	RepeatMasker	DNA	62909581	62909882	2108	+	.	ID="TTAA11_AP";Tend="343";Tstart="13";shortTE="F";uid="3c3b82c1-202d-49e4-9312-4669a8260dad"
NC_042494.1	RepeatMasker	DNA	16082615	16082765	1140	+	.	ID="RND-5_FAMILY-3751";Tend="759";Tstart="609";shortTE="F";uid="42664769-8a9a-46d6-ab81-4091843314f6"
NC_042494.1	RepeatMasker	DNA/hAT-Tip100	123058361	123058612	862	+	.	ID="RND-1_FAMILY-187";Tend="1269";Tstart="1019";shortTE="F";uid="190b85d1-d0ce-4a21-bc25-4ab6438906f5"
NC_042494.1	RepeatMasker	DNA/Ginger-2	79482248	79482570	1484	+	.	ID="RND-6_FAMILY-8751";Tend="812";Tstart="537";shortTE="F";uid="2245441f-43ba-4082-9172-ba440bd6c49b"
NC_042494.1	RepeatMasker	DNA/hAT-Tip100	46150672	46151215	4509	+	.	ID="RND-6_FAMILY-31173";Tend="1492";Tstart="950";shortTE="F";uid="b3a30100-27dc-4708-94c2-2edc188acb7a"
NC_042494.1	RepeatMasker	DNA/Kolobok-E	114067942	114068108	617	+	.	ID="RND-6_FAMILY-5494";Tend="995";Tstart="824";shortTE="F";uid="29a65431-4501-4f85-b81f-4d99410002a7"
NC_042494.1	RepeatMasker	DNA/Ginger-1	91006091	91006332	1950	+	.	ID="RND-6_FAMILY-3871";Tend="1383";Tstart="1142";shortTE="F";uid="c35203c9-f3e5-49cf-9796-0cbf09a360d4"
NC_042494.1	RepeatMasker	DNA/Kolobok-T2	111502138	111502270	484	+	.	ID="KOLOBOK-2_AP";Tend="163";Tstart="33";shortTE="F";uid="bc4fde6c-989f-40d5-bc28-15163535eaff"
NC_042494.1	RepeatMasker	RC/Helitron	21251566	21252306	5948	+	.	ID="RND-1_FAMILY-6";Tend="1670";Tstart="936";shortTE="F";uid="6feb475b-6e8c-4328-9248-5fea864be4ef"
NC_042494.1	RepeatMasker	DNA	76131029	76131340	2683	+	.	ID="DNA8-7_AP";Tend="309";Tstart="1";shortTE="F";uid="a59895f2-71c2-4b3b-914d-5fe5ad0a46fa"
NC_042494.1	RepeatMasker	DNA/hAT	75909322	75909502	484	+	.	ID="DNA8-74_AP";Tend="902";Tstart="699";shortTE="F";uid="89960cac-6057-4ebf-a98d-91235358954a"
NC_042494.1	RepeatMasker	DNA/hAT	146109239	146109699	1801	+	.	ID="RND-5_FAMILY-4193";Tend="1175";Tstart="669";shortTE="F";uid="f6b08754-f4a2-423d-ba6e-231a38cd38ef"
NC_042494.1	RepeatMasker	Unknown	161135891	161136047	1180	+	.	ID="RND-6_FAMILY-6104";Tend="884";Tstart="728";shortTE="F";uid="0c194906-888f-4558-be99-c54185f418f9"
NC_042494.1	RepeatMasker	DNA/hAT-Tip100	65520482	65520635	1041	+	.	ID="DNA8-63_AP";Tend="168";Tstart="1";shortTE="F";uid="c074ff3b-9df1-453a-9938-5340ca4132ec"
NC_042494.1	RepeatMasker	DNA	24093304	24093764	2535	+	.	ID="RND-6_FAMILY-8612";Tend="1771";Tstart="1286";shortTE="F";uid="b3a2f1c4-8cc5-4b16-b574-42e16a1c21c0"
NC_042494.1	RepeatMasker	Unknown	52688485	52688943	2087	+	.	ID="RND-6_FAMILY-15757";Tend="1559";Tstart="982";shortTE="F";uid="9dff8f72-46d2-4cfd-944d-bf2ff6a0f984"
NC_042494.1	RepeatMasker	DNA/hAT-Ac	113955617	113955970	1696	+	.	ID="rnd-1_family-68";Tend="873";Tstart="547";shortTE="F";uid="f2db4287-d59a-488d-9f24-700867e512bb"
NC_042494.1	RepeatMasker	DNA/hAT-Tip100	79852511	79852845	1930	+	.	ID="RND-1_FAMILY-480";Tend="1319";Tstart="997";shortTE="F";uid="49b9a86c-ada2-43db-a5bb-95460a10d1a3"
NC_042494.1	RepeatMasker	DNA/Ginger-1	126277898	126278151	3596	+	.	ID="rnd-6_family-20286";Tend="2491";Tstart="1014";shortTE="F";uid="fb935257-6fe3-499f-ad42-9bba7a66a147"
NC_042494.1	RepeatMasker	Retroposon?	170427738	170427956	1076	+	.	ID="RND-6_FAMILY-2390";Tend="2549";Tstart="2345";shortTE="F";uid="255a10f9-7d6d-411b-8662-afa15303359a"
NC_042494.1	RepeatMasker	RC/Helitron	154726456	154726583	920	+	.	ID="HELITRON-6_DIUL";Tend="247";Tstart="116";shortTE="F";uid="de1de6de-1d2e-42ab-ad95-6bb82182b331"
NC_042494.1	RepeatMasker	DNA	108625006	108625155	848	+	.	ID="RND-1_FAMILY-226";Tend="1691";Tstart="1166";shortTE="F";uid="9207e408-e0ca-49f8-9777-674a719bf116"
NC_042494.1	RepeatMasker	Unknown	21658625	21659173	1206	+	.	ID="RND-6_FAMILY-3520";TEgroup="ctg_2%7CRND-6_FAMILY-3520%7C1";Tend="1123";Tstart="389";shortTE="F";uid="eac6bf0e-151b-422f-8ced-e75ee175ff07"
NC_042494.1	RepeatMasker	RC/Helitron	15050089	15050722	3983	+	.	ID="RND-1_FAMILY-504";Tend="1278";Tstart="645";shortTE="F";uid="18a51ffe-a7f4-40ee-a77b-2a7ffdf58110"
NC_042494.1	RepeatMasker	Retroposon?	168818730	168819886	6430	+	.	ID="RND-6_FAMILY-13553";Tend="2748";Tstart="1551";shortTE="F";uid="b6dcd6e9-9786-44f2-b730-fd7e962f0213"
NC_042494.1	RepeatMasker	DNA	105577230	105577431	1440	+	.	ID="DNA8-61_AP";Tend="428";Tstart="227";shortTE="F";uid="960c9918-a216-4c97-94dd-cc99f6c0b605"
NC_042494.1	RepeatMasker	DNA/Kolobok-E	140249631	140249917	600	+	.	ID="RND-6_FAMILY-829";Tend="1522";Tstart="1150";shortTE="F";uid="97a3f18c-15fc-4d69-bb67-5d3d64448549"
NC_042494.1	RepeatMasker	DNA/Kolobok-E	166648382	166648566	450	+	.	ID="RND-6_FAMILY-923";Tend="1976";Tstart="1806";shortTE="F";uid="9601a882-1c8c-42b2-9287-b722b0f309b2"
NC_042494.1	RepeatMasker	Unknown	142593126	142593260	1011	+	.	ID="RND-5_FAMILY-3327";Tend="1480";Tstart="1345";shortTE="F";uid="be14e6b3-8ae5-454a-b6f1-a4832863e929"
NC_042494.1	RepeatMasker	DNA/Ginger-1	147540148	147540634	3362	+	.	ID="RND-6_FAMILY-6101";Tend="2041";Tstart="1560";shortTE="F";uid="488f6494-3ba9-4c12-bf01-6b3b1dcc0525"
NC_042494.1	RepeatMasker	DNA/hAT?	76207257	76207465	500	+	.	ID="RND-5_FAMILY-3458";Tend="1222";Tstart="1006";shortTE="F";uid="37ef5f24-8d47-4e73-bbe6-dd475bea7eb0"
NC_042494.1	RepeatMasker	DNA	73013048	73013224	1034	+	.	ID="DNA2-3_AP";Tend="613";Tstart="433";shortTE="F";uid="80ad6d07-e274-43df-8a8d-ee7570769a91"
NC_042494.1	RepeatMasker	DNA/Ginger-1	56175759	56176318	3634	+	.	ID="RND-6_FAMILY-14973";Tend="1464";Tstart="936";shortTE="F";uid="94575752-d2ab-4b42-a3d9-2ec3a0b392fa"
NC_042494.1	RepeatMasker	DNA/hAT-hAT19	82338391	82338728	704	+	.	ID="DNA8-84_AP";TEgroup="ctg_2%7CDNA8-84_AP%7C1";Tend="562";Tstart="1";shortTE="F";uid="78dbcaf6-5735-412b-88bd-6ce1fd7a8a15"
NC_042494.1	RepeatMasker	LTR/Pao	96437112	96438364	1130	+	.	ID="BEL2-I_AP";Tend="2063";Tstart="814";shortTE="F";uid="287aed43-ce1b-4af4-8381-47276a63a493"
NC_042494.1	RepeatMasker	DNA/MULE-MuDR	81771737	81771845	400	+	.	ID="RND-4_FAMILY-85";Tend="1306";Tstart="1206";shortTE="F";uid="d2752613-aaea-4773-8bf0-e078f46a2689"
NC_042494.1	RepeatMasker	DNA	153323745	153324055	1565	+	.	ID="TTAA5_AP";Tend="405";Tstart="101";shortTE="F";uid="f6bce71a-eaa0-4ee2-80c9-79936b18b885"
NC_042494.1	RepeatMasker	LINE/L2	76535810	76535924	510	+	.	ID="RND-5_FAMILY-3692";Tend="2089";Tstart="1969";shortTE="F";uid="6ff65b38-e065-4263-a42c-6f6c17764955"
NC_042494.1	RepeatMasker	Unknown	128709406	128709843	975	+	.	ID="RND-5_FAMILY-2542";Tend="1612";Tstart="1183";shortTE="F";uid="8316f22e-8d3f-4c17-9fac-d449705afa81"
NC_042494.1	RepeatMasker	Unknown	58234775	58235005	1351	+	.	ID="RND-1_FAMILY-64";Tend="1199";Tstart="979";shortTE="F";uid="10241349-b870-442e-809c-84ec47ef72ef"
NC_042494.1	RepeatMasker	DNA	71027276	71027423	697	+	.	ID="ttaa3_ap";Tend="425";Tstart="305";shortTE="F";uid="789ed000-6888-405d-8c2d-84e18f1678f3"
NC_042494.1	RepeatMasker	Unknown	80558825	80559206	640	+	.	ID="RND-5_FAMILY-605";Tend="1333";Tstart="985";shortTE="F";uid="75ccf174-ae76-4000-8d7b-a37f593ff80c"
NC_042494.1	RepeatMasker	Unknown	90400943	90401891	7117	+	.	ID="RND-5_FAMILY-1312";Tend="1882";Tstart="933";shortTE="F";uid="bb522427-07e6-455e-bc70-491b160a6ae4"
NC_042494.1	RepeatMasker	DNA/Ginger-1	92737004	92737195	672	+	.	ID="RND-5_FAMILY-5803";Tend="976";Tstart="786";shortTE="F";uid="1c38b26b-d165-4368-9da7-3ed5a38baa21"
NC_042494.1	RepeatMasker	Unknown	61738916	61740360	2909	+	.	ID="RND-6_FAMILY-1285";TEgroup="ctg_2%7CRND-6_FAMILY-1285%7C2";Tend="2212";Tstart="955";shortTE="F";uid="d36fe2d0-9a93-44d7-975b-a761305a6655"
NC_042494.1	RepeatMasker	DNA/hAT-Tip100	17354382	17354533	473	+	.	ID="RND-6_FAMILY-17538";Tend="1487";Tstart="1340";shortTE="F";uid="15c0ce78-8a4c-48db-8b89-035f35d90c5d"
NC_042494.1	RepeatMasker	LINE/CR1	151476714	151476861	708	+	.	ID="RND-6_FAMILY-5234";Tend="1347";Tstart="1190";shortTE="F";uid="46054f01-cf76-40fd-b27b-b4ee5f2e6543"
NC_042494.1	RepeatMasker	DNA/hAT	60202009	60202357	2475	+	.	ID="DNA8-94_AP";Tend="408";Tstart="68";shortTE="F";uid="c2155c90-e6db-469f-87fb-6d7523142d93"
NC_042494.1	RepeatMasker	Unknown	139685332	139685641	1019	+	.	ID="RND-6_FAMILY-30909";Tend="1568";Tstart="1285";shortTE="F";uid="0f14cd22-d62b-40c7-80c1-f0da7baee746"
NC_042494.1	RepeatMasker	RC/Helitron	158859937	158860177	1864	+	.	ID="RND-6_FAMILY-43";Tend="1161";Tstart="924";shortTE="F";uid="22c3772b-503b-4f3d-9f09-87d8b1b57176"
NC_042494.1	RepeatMasker	DNA/Ginger	148491293	148491551	1785	+	.	ID="RND-6_FAMILY-2771";Tend="1478";Tstart="1218";shortTE="F";uid="1502f42b-4491-43d8-9dd4-614f199e487e"
NC_042494.1	RepeatMasker	Retroposon?	95392239	95392706	501	+	.	ID="SINE2-1_AP";Tend="1406";Tstart="915";shortTE="F";uid="8db8e497-65c2-4595-8f95-546359ca634f"
NC_042494.1	RepeatMasker	DNA/Ginger-1	160012920	160013491	3222	+	.	ID="rnd-4_family-641";Tend="1476";Tstart="959";shortTE="F";uid="07956edd-e0c7-4641-8ec6-120efe0107e8"
NC_042494.1	RepeatMasker	DNA	19285055	19285367	1918	+	.	ID="RND-1_FAMILY-464";Tend="1280";Tstart="962";shortTE="F";uid="1fa85c37-ba9f-4fc8-bebd-780fd5cfd7ba"
NC_042494.1	RepeatMasker	Unknown	170218537	170218874	2809	+	.	ID="RND-1_FAMILY-161";Tend="1232";Tstart="898";shortTE="F";uid="78918ba6-1c7c-4a8a-b78c-f5851f342680"
NC_042494.1	RepeatMasker	Unknown	109493753	109494040	1758	+	.	ID="RND-6_FAMILY-40267";Tend="1115";Tstart="851";shortTE="F";uid="12e53e0b-e174-4581-ad1a-9a5fd1caf32d"
NC_042494.1	RepeatMasker	DNA/hAT-Ac	113870684	113870942	580	+	.	ID="RND-1_FAMILY-285";Tend="2095";Tstart="1807";shortTE="F";uid="38e85b4c-4898-417f-9dc8-a71c2534ba1f"
NC_042494.1	RepeatMasker	DNA/MULE-MuDR	29421326	29423053	12430	+	.	ID="RND-6_FAMILY-5604";Tend="1647";Tstart="1";shortTE="F";uid="3868aa9a-1831-4980-90bb-17da61c84cef"
NC_042494.1	RepeatMasker	DNA/hAT	99695446	99696567	2248	+	.	ID="RND-6_FAMILY-19150";Tend="1927";Tstart="823";shortTE="F";uid="5b833d81-a0e5-4931-b335-8b2db4f32cea"
NC_042494.1	RepeatMasker	DNA/MULE-MuDR	76820795	76820985	1302	+	.	ID="RND-6_FAMILY-12750";Tend="1502";Tstart="1304";shortTE="F";uid="1128fdb3-46b9-4bce-87c7-2899585048ca"
NC_042494.1	RepeatMasker	Unknown	137184053	137184215	1115	+	.	ID="RND-6_FAMILY-8974";Tend="1316";Tstart="1155";shortTE="F";uid="10fc8dd8-941f-40ff-836b-6dc9ed5fdf0b"
NC_042494.1	RepeatMasker	LINE/L2	20931570	20932735	8900	+	.	ID="RND-5_FAMILY-3692";Tend="2046";Tstart="894";shortTE="F";uid="847f0a45-2167-41d0-a4ca-c31642580379"
NC_042494.1	RepeatMasker	DNA/Ginger-1	145974453	145974606	422	+	.	ID="RND-6_FAMILY-4859";Tend="527";Tstart="377";shortTE="F";uid="c6030864-4ab4-4c62-83d3-d4fc6b116a5d"
NC_042494.1	RepeatMasker	DNA/hAT	53267511	53268244	4336	+	.	ID="RND-6_FAMILY-45";Tend="1716";Tstart="931";shortTE="F";uid="15bc20d3-7c26-4471-ad5c-3b4234642d2b"
NC_042494.1	RepeatMasker	Retroposon?	48855448	48855643	676	+	.	ID="RND-5_FAMILY-3709";Tend="1689";Tstart="1504";shortTE="F";uid="f53f4260-ea55-4144-a1fd-1e03ffa8c1f5"
NC_042494.1	RepeatMasker	DNA	108777191	108777422	1760	+	.	ID="RND-6_FAMILY-14385";Tend="1359";Tstart="1127";shortTE="F";uid="c3d3cfed-2878-44c6-83e8-9e407345a44a"
NC_042494.1	RepeatMasker	LINE/I-Jockey	120884781	120884915	452	+	.	ID="RND-1_FAMILY-267";Tend="755";Tstart="623";shortTE="F";uid="2d867a38-a109-4124-adb2-9b6598ebca0b"
NC_042494.1	RepeatMasker	DNA/hAT-Tip100	48571440	48571566	1028	+	.	ID="DNA8-6_AP";Tend="172";Tstart="46";shortTE="F";uid="60a9c863-9dfd-4153-9ea3-e226bb5e0c5a"
NC_042494.1	RepeatMasker	DNA/hAT-Tip100	106875453	106876345	2623	+	.	ID="RND-6_FAMILY-2383";TEgroup="ctg_2%7CRND-6_FAMILY-2383%7C5";Tend="1407";Tstart="650";shortTE="F";uid="93f7b169-c152-4b5f-b9b2-053b38687be8"
NC_042494.1	RepeatMasker	DNA	130546110	130546643	1733	+	.	ID="TTAA15_AP";Tend="594";Tstart="2";shortTE="F";uid="04f792fa-7ae3-42a7-bfd0-f117c36ab4c8"
NC_042494.1	RepeatMasker	DNA/MULE-MuDR	12995272	12995415	501	+	.	ID="RND-6_FAMILY-12443";TEgroup="ctg_2%7CRND-6_FAMILY-12443%7C1";Tend="1648";Tstart="794";shortTE="T";uid="2da55f9f-a2d0-45a9-8260-6a70b65267ca"
NC_042494.1	RepeatMasker	DNA/PIF-Spy	41626235	41626368	427	+	.	ID="ISL2EU-3N1_CFL";Tend="363";Tstart="234";shortTE="F";uid="6a08180d-b83a-4bda-bdf0-942171822b0b"
NC_042494.1	RepeatMasker	LINE/R1	148974369	148974546	674	+	.	ID="RND-1_FAMILY-486";Tend="1684";Tstart="1511";shortTE="F";uid="dfed0672-ba02-43b3-b933-b8596949b181"
NC_042494.1	RepeatMasker	DNA/Kolobok-E	141387548	141388723	4007	+	.	ID="RND-5_FAMILY-1619";Tend="1477";Tstart="420";shortTE="F";uid="f455caf9-72b9-492a-87e5-6614b9022b7e"
NC_042494.1	RepeatMasker	RC/Helitron	82415624	82416330	5782	+	.	ID="RND-1_FAMILY-6";Tend="1672";Tstart="961";shortTE="F";uid="6b8b3317-5c5e-408d-815c-2cbbcba3016e"
NC_042494.1	RepeatMasker	DNA/hAT-Ac	91659290	91659822	4511	+	.	ID="RND-1_FAMILY-125";Tend="1373";Tstart="836";shortTE="F";uid="b74d5714-7ea4-4dbc-8659-18fa5ec70b28"
NC_042494.1	RepeatMasker	DNA/MULE-MuDR	159014705	159014972	539	+	.	ID="RND-6_FAMILY-10625";Tend="1466";Tstart="1245";shortTE="F";uid="293d5253-8d2d-470b-a782-99a14630a152"
NC_042494.1	RepeatMasker	DNA	169102755	169103002	1033	+	.	ID="RND-6_FAMILY-12626";TEgroup="ctg_2%7CRND-6_FAMILY-12626%7C5";Tend="1514";Tstart="923";shortTE="F";uid="3998d571-a19e-4937-9e94-34764a4e928a"
NC_042494.1	RepeatMasker	Unknown	108404110	108404341	871	+	.	ID="RND-1_FAMILY-478";Tend="1241";Tstart="1020";shortTE="F";uid="c67120f8-d98d-4fdc-abeb-a814ac9d01db"
NC_042494.1	RepeatMasker	Unknown	95899204	95899468	1539	+	.	ID="RND-5_FAMILY-5347";Tend="1184";Tstart="924";shortTE="F";uid="9d09502e-3e6a-434b-9980-54a0500f77a5"
NC_042494.1	RepeatMasker	DNA/TcMar-Tc1	143620059	143620284	595	+	.	ID="MARINER-N12_RPR";Tend="909";Tstart="685";shortTE="F";uid="c513c1c8-74bf-4a2d-879a-9c663bb672c9"
NC_042494.1	RepeatMasker	DNA/hAT	47377190	47377379	615	+	.	ID="DNA8-1_AP";Tend="453";Tstart="278";shortTE="F";uid="b3352190-5a03-45f9-a0b3-a09f831d7397"
NC_042494.1	RepeatMasker	DNA/hAT-Ac	81130420	81130660	846	+	.	ID="RND-5_FAMILY-1569";Tend="483";Tstart="217";shortTE="F";uid="f9495d9a-29be-49af-9514-cdadfeb27fb8"
NC_042494.1	RepeatMasker	Retroposon?	118284798	118285006	472	+	.	ID="RND-6_FAMILY-18690";Tend="2142";Tstart="1966";shortTE="F";uid="6719199b-bf89-4254-af89-0c95fea9f802"
NC_042494.1	RepeatMasker	DNA/Kolobok-T2	124278101	124278207	451	+	.	ID="REP-4_PBA";Tend="658";Tstart="559";shortTE="F";uid="f561f7f9-4d6b-4b4f-b2d0-0f902523f162"
NC_042494.1	RepeatMasker	Unknown	99999147	99999287	1085	+	.	ID="RND-5_FAMILY-6811";Tend="1450";Tstart="1313";shortTE="F";uid="ed2baf57-abb3-41f9-982a-1593d303f834"
NC_042494.1	RepeatMasker	DNA/hAT-Ac	15803407	15803565	873	+	.	ID="DNA8-11B_AP";Tend="160";Tstart="1";shortTE="F";uid="84024238-0de2-4ac0-8fc1-690cf98febd3"
NC_042494.1	RepeatMasker	DNA/Ginger-1	51606702	51607120	2454	+	.	ID="RND-6_FAMILY-6101";Tend="2018";Tstart="1592";shortTE="F";uid="5e884ef7-2baa-4e7c-b75e-ee9dc35a40d1"
NC_042494.1	RepeatMasker	Retroposon?	142374903	142375058	876	+	.	ID="RND-6_FAMILY-5639";Tend="143";Tstart="2";shortTE="F";uid="9585fb6f-ba9f-4e7e-a0d6-ca583eb351df"
NC_042494.1	RepeatMasker	Retroposon?	130087393	130087612	433	+	.	ID="RND-5_FAMILY-1426";Tend="1942";Tstart="1816";shortTE="F";uid="01d12894-b0d5-4a57-8d3f-db9aeaf76c14"
NC_042494.1	RepeatMasker	DNA	5332639	5332857	405	+	.	ID="DNA4-3_AP";Tend="285";Tstart="52";shortTE="F";uid="6533fde1-a2a1-41f9-bcb8-908171825e41"
NC_042494.1	RepeatMasker	Retroposon?	62765098	62765346	429	+	.	ID="RND-6_FAMILY-57";Tend="969";Tstart="681";shortTE="F";uid="30389f98-6e8a-43de-a3f9-5b35b9597ddc"
NC_042494.1	RepeatMasker	LINE/CR1	150892002	150893324	6711	+	.	ID="RND-5_FAMILY-1218";Tend="2372";Tstart="1109";shortTE="F";uid="6d42889c-9a39-4717-8654-22c4c1aa087b"
NC_042494.1	RepeatMasker	Retroposon?	61318709	61319448	1127	+	.	ID="RND-6_FAMILY-29059";Tend="1375";Tstart="696";shortTE="F";uid="c0325c30-19ee-471d-8b12-d42e7264ffc1"
NC_042494.1	RepeatMasker	DNA/hAT-hAT19	47101360	47101960	3868	+	.	ID="DNA8-45_AP";Tend="581";Tstart="1";shortTE="F";uid="70ab12fa-315c-49ad-bbf0-be4f12ecf4ec"
NC_042494.1	RepeatMasker	Unknown	24758993	24759256	1966	+	.	ID="RND-1_FAMILY-465";Tend="1232";Tstart="976";shortTE="F";uid="148d6f97-f20e-4428-918c-c027c506cc70"
NC_042494.1	RepeatMasker	DNA/MULE-MuDR	69942541	69943365	6638	+	.	ID="RND-6_FAMILY-9427";Tend="1534";Tstart="732";shortTE="F";uid="4206917c-e18d-4e97-9e2e-485b49aa31d8"
NC_042494.1	RepeatMasker	DNA/MULE-MuDR	18521301	18521983	3786	+	.	ID="RND-6_FAMILY-3000";Tend="1388";Tstart="776";shortTE="F";uid="1ecdfa0c-ce34-49f5-84ed-f8b7100fcb6f"
NC_042494.1	RepeatMasker	DNA/hAT-Ac	82360539	82360753	1041	+	.	ID="RND-6_FAMILY-3184";Tend="1545";Tstart="1328";shortTE="F";uid="e6d9432a-8765-4bc8-81e2-ce65570b8954"
NC_042494.1	RepeatMasker	DNA/hAT-Tip100	44987932	44988085	1330	+	.	ID="RND-1_FAMILY-270";Tend="1107";Tstart="954";shortTE="F";uid="51a2def0-0abb-406d-ab75-a3b2809ad648"
NC_042494.1	RepeatMasker	DNA/Ginger-1	117446834	117447206	940	+	.	ID="RND-6_FAMILY-954";Tend="1027";Tstart="655";shortTE="F";uid="aa66a0d3-813e-44c7-9fb8-182e645239e3"
NC_042494.1	RepeatMasker	Unknown	162480951	162481197	1495	+	.	ID="RND-5_FAMILY-2887";Tend="858";Tstart="619";shortTE="F";uid="098bc8e6-87d8-41e8-a5c5-2b48e4053c29"
NC_042494.1	RepeatMasker	DNA/Kolobok-E	3888398	3888538	540	+	.	ID="KOLOBOKE-3_AP";Tend="1771";Tstart="1626";shortTE="F";uid="8d12ca28-81cd-4388-b40e-cf6dc44116b0"
NC_042494.1	RepeatMasker	DNA/hAT-Ac	146751673	146752336	4619	+	.	ID="RND-6_FAMILY-18241";Tend="1591";Tstart="826";shortTE="F";uid="e16060d9-0a13-4c90-b9f6-08473dd216ea"
NC_042494.1	RepeatMasker	Unknown	108402024	108402279	2334	+	.	ID="RND-1_FAMILY-369";Tend="1210";Tstart="955";shortTE="F";uid="bb2af2a0-5e43-429d-8052-94e649a4f446"
NC_042494.1	RepeatMasker	DNA/Ginger-1	39271127	39271489	1983	+	.	ID="RND-6_FAMILY-14973";Tend="1460";Tstart="1076";shortTE="F";uid="1689736a-100c-4049-95a3-0468dd76761a"
NC_042494.1	RepeatMasker	Unknown	53251771	53252243	1065	+	.	ID="RND-5_FAMILY-443";Tend="1361";Tstart="904";shortTE="F";uid="fc3a0062-358c-4017-aced-4de4c44c7b43"
NC_042494.1	RepeatMasker	DNA/MULE-MuDR	8455477	8455801	837	+	.	ID="RND-6_FAMILY-5821";TEgroup="ctg_2%7CRND-6_FAMILY-5821%7C2";Tend="1785";Tstart="1270";shortTE="F";uid="b3125618-e7e0-4acc-8969-85cf6073c7cc"
NC_042494.1	RepeatMasker	DNA	141309598	141309997	1971	+	.	ID="RND-6_FAMILY-38477";Tend="947";Tstart="555";shortTE="F";uid="1154f897-6504-4b4e-b1d0-5742baa8a6e1"
NC_042494.1	RepeatMasker	DNA	44851752	44852460	2899	+	.	ID="DNA4-2_AP";Tend="715";Tstart="1";shortTE="F";uid="2e007312-4f39-4248-ac95-79058e68faaa"
NC_042494.1	RepeatMasker	DNA/MULE-MuDR	14240253	14240524	1658	+	.	ID="RND-6_FAMILY-14328";Tend="1010";Tstart="752";shortTE="F";uid="d329428f-db71-42d5-8838-3d5f0e3bf6a9"
NC_042494.1	RepeatMasker	DNA/hAT	96285113	96285540	3116	+	.	ID="rnd-5_family-1322";Tend="1593";Tstart="899";shortTE="F";uid="c8177d93-459a-4146-9ec5-0b6c0dea5f35"
NC_042494.1	RepeatMasker	DNA/Ginger-1	38679990	38680282	2174	+	.	ID="RND-4_FAMILY-641";Tend="1262";Tstart="970";shortTE="F";uid="ef14ab3e-9d25-440b-b587-4dc78ad4435c"
NC_042494.1	RepeatMasker	DNA	97704823	97704949	1058	+	.	ID="DNA3-4_AP";Tend="127";Tstart="1";shortTE="F";uid="ca6c01fa-7760-417c-a49b-0ac069bec9d0"
NC_042494.1	RepeatMasker	DNA/Kolobok-E	97756568	97756885	2094	+	.	ID="RND-6_FAMILY-15442";Tend="2072";Tstart="1737";shortTE="F";uid="45eddc0b-f6c4-4572-85d5-894e7cd97917"
NC_042494.1	RepeatMasker	DNA/hAT-Tip100	8399221	8400228	5775	+	.	ID="DNA8-107_AP";Tend="1026";Tstart="1";shortTE="F";uid="542e042b-40d1-48ab-9551-57e53b8a0ad6"
NC_042494.1	RepeatMasker	DNA/hAT-Tip100	11597264	11597397	602	+	.	ID="RND-5_FAMILY-1460";Tend="610";Tstart="478";shortTE="F";uid="babf2122-a542-4fe9-8540-a709dbe8c035"
NC_042494.1	RepeatMasker	RC/Helitron	13446650	13446827	1396	+	.	ID="RND-1_FAMILY-112";Tend="1104";Tstart="933";shortTE="F";uid="d8907f44-5ef0-4054-8bd0-fcec655a4018"
NC_042494.1	RepeatMasker	DNA/Sola-1	20328193	20328459	1284	+	.	ID="RND-6_FAMILY-11761";Tend="324";Tstart="80";shortTE="F";uid="ff86d28e-1f5d-4db8-9ff2-d5079f6dae78"
NC_042494.1	RepeatMasker	DNA	119609029	119609395	815	+	.	ID="RND-6_FAMILY-795";Tend="1464";Tstart="1089";shortTE="F";uid="c5c0ed5b-45cc-4267-9995-51c4bcee5163"
NC_042494.1	RepeatMasker	Unknown	162969558	162970008	1514	+	.	ID="RND-5_FAMILY-10";Tend="2617";Tstart="2105";shortTE="F";uid="3970d8b2-7b92-4d02-a573-8d0ab25f5d27"
NC_042494.1	RepeatMasker	Unknown	139221466	139222269	4126	+	.	ID="RND-1_FAMILY-557";TEgroup="ctg_2%7CRND-1_FAMILY-557%7C2";Tend="1509";Tstart="568";shortTE="F";uid="324ddda9-6931-439e-925e-846ce312563c"
NC_042494.1	RepeatMasker	Unknown	37345961	37346110	863	+	.	ID="RND-1_FAMILY-185";Tend="1227";Tstart="1084";shortTE="F";uid="c6bfe664-b46c-4bb1-9aa9-d6a87b561243"
NC_042494.1	RepeatMasker	DNA/hAT-Tip100	96047068	96047214	855	+	.	ID="DNA8-65_AP";Tend="168";Tstart="1";shortTE="F";uid="592dab99-e889-4fbb-9acc-047dcc90280a"
NC_042494.1	RepeatMasker	Unknown	7798242	7798517	2119	+	.	ID="RND-5_FAMILY-3974";Tend="935";Tstart="667";shortTE="F";uid="18471dbe-3dfa-4730-9464-e0a31b2511d7"
NC_042494.1	RepeatMasker	DNA	15978602	15978858	426	+	.	ID="RND-6_FAMILY-2371";Tend="1461";Tstart="1227";shortTE="F";uid="3f7b3478-2296-4f55-b9ad-7c320eb9bf41"
NC_042494.1	RepeatMasker	LTR/Pao	169634136	169634546	1233	+	.	ID="RND-5_FAMILY-7193";Tend="1453";Tstart="1025";shortTE="F";uid="622005cb-7fee-45f9-8897-c85116995efb"
NC_042494.1	RepeatMasker	DNA	141075634	141076066	3715	+	.	ID="RND-1_FAMILY-542";Tend="1393";Tstart="958";shortTE="F";uid="4cfc9bb0-ca14-4b05-8e63-f422e319340d"
NC_042494.1	RepeatMasker	Retroposon?	103539214	103539667	1489	+	.	ID="RND-6_FAMILY-5608";Tend="1775";Tstart="1350";shortTE="F";uid="35742646-815f-441a-aeb1-aa4ffc5efb72"
NC_042494.1	RepeatMasker	DNA/Maverick	21001482	21001690	956	+	.	ID="RND-1_FAMILY-66";Tend="1189";Tstart="950";shortTE="F";uid="4281e7b8-bb46-4903-927a-03165b2c4cf3"
NC_042494.1	RepeatMasker	Unknown	143053903	143054068	731	+	.	ID="RND-3_FAMILY-73";Tend="1088";Tstart="924";shortTE="F";uid="35d1ec80-20a2-477d-9957-3c651c914996"
NC_042494.1	RepeatMasker	DNA/Ginger-1	111028127	111028372	877	+	.	ID="rnd-6_family-1559";Tend="981";Tstart="767";shortTE="F";uid="9d2e1635-4040-4044-8e94-5d2bc64f834a"
NC_042494.1	RepeatMasker	Unknown	933285	933549	580	+	.	ID="RND-3_FAMILY-73";Tend="1161";Tstart="917";shortTE="F";uid="c49e3714-1c23-41ac-bffc-947d56b52178"
NC_042494.1	RepeatMasker	RC/Helitron	28881751	28882763	2954	+	.	ID="RND-6_FAMILY-4171";TEgroup="ctg_2%7CRND-6_FAMILY-4171%7C4";Tend="1520";Tstart="338";shortTE="F";uid="276445e4-1916-42d3-990b-4abcd673ade0"
NC_042494.1	RepeatMasker	DNA/hAT-Tip100	28854240	28854456	934	+	.	ID="RND-1_FAMILY-255";Tend="1275";Tstart="1013";shortTE="F";uid="7116602c-52d2-432f-9fe9-a8b0d1281512"
NC_042494.1	RepeatMasker	DNA/hAT-Charlie	19894813	19894997	867	+	.	ID="HAT-N19_AP";Tend="233";Tstart="57";shortTE="F";uid="6bd2df01-197e-44e9-98b2-c7c5c28d855d"
NC_042494.1	RepeatMasker	DNA	111926831	111927217	1197	+	.	ID="RND-1_FAMILY-464";Tend="1342";Tstart="960";shortTE="F";uid="13eb288b-00ee-4cd2-be48-8a9ec8d2c003"
NC_042494.1	RepeatMasker	Unknown	137317780	137317896	654	+	.	ID="RND-1_FAMILY-41";Tend="149";Tstart="40";shortTE="F";uid="f8e80afe-028f-4843-9a42-ff53ec96e3a5"
NC_042494.1	RepeatMasker	Unknown	162822110	162822353	609	+	.	ID="RND-3_FAMILY-73";Tend="1162";Tstart="931";shortTE="F";uid="3357f085-4eda-4814-bc5a-d98fdc42b14b"
NC_042494.1	RepeatMasker	DNA	82416505	82416791	2059	+	.	ID="RND-6_FAMILY-14385";Tend="1340";Tstart="1053";shortTE="F";uid="f49294e7-d0d8-4eda-8fdd-7c0f2ae2e01c"
NC_042494.1	RepeatMasker	DNA/Ginger-1	146465066	146465612	2946	+	.	ID="RND-6_FAMILY-3871";Tend="1456";Tstart="910";shortTE="F";uid="73eb1e8b-e677-4ff6-9440-5160949e9694"
NC_042494.1	RepeatMasker	DNA	128359830	128360081	934	+	.	ID="RND-1_FAMILY-464";Tend="1407";Tstart="1176";shortTE="F";uid="d4d8cea0-1757-448f-86a1-9f4a92760595"
NC_042494.1	RepeatMasker	Unknown	116952621	116953357	5762	+	.	ID="RND-5_FAMILY-5028";Tend="763";Tstart="45";shortTE="F";uid="5437f4aa-1403-4b0b-b963-ee4e633b26c3"
NC_042494.1	RepeatMasker	DNA	86965216	86965532	1673	+	.	ID="DNA4-2_AP";Tend="769";Tstart="475";shortTE="F";uid="085e97d2-0555-460c-b865-c2202f38b0e9"
NC_042494.1	RepeatMasker	DNA/hAT-Tip100	36739438	36739607	943	+	.	ID="DNA8-63_AP";Tend="168";Tstart="1";shortTE="F";uid="881c9824-2661-46ed-85fe-4e79794de72f"
NC_042494.1	RepeatMasker	Retroposon?	118513459	118514216	5226	+	.	ID="RND-5_FAMILY-836";Tend="1956";Tstart="1179";shortTE="F";uid="26e62afa-617d-43c4-b9f7-b9c22785521d"
NC_042494.1	RepeatMasker	DNA/hAT-Tip100	45054737	45054854	573	+	.	ID="rnd-6_family-7551";Tend="1155";Tstart="1062";shortTE="F";uid="86772835-5bca-4082-8f10-39b970de309d"
NC_042494.1	RepeatMasker	DNA/MULE-MuDR	147690477	147691290	1306	+	.	ID="MUDR6X_AP";Tend="1849";Tstart="1031";shortTE="F";uid="08e902eb-abf1-4cc2-af23-20bba1579675"
NC_042494.1	RepeatMasker	DNA/hAT-Tip100	88181256	88182023	5053	+	.	ID="DNA8-18_AP";Tend="820";Tstart="2";shortTE="F";uid="5be1b93d-143d-47ff-8e0a-1b5ef09bb92d"
NC_042494.1	RepeatMasker	DNA/hAT-Tip100	68556449	68556624	875	+	.	ID="RND-5_FAMILY-4542";Tend="1184";Tstart="1029";shortTE="F";uid="1f434395-c01d-4e4c-9e5e-229d52afe68c"
NC_042494.1	RepeatMasker	DNA	89719580	89720028	1296	+	.	ID="RND-4_FAMILY-649";TEgroup="ctg_2%7CRND-4_FAMILY-649%7C9";Tend="1369";Tstart="838";shortTE="F";uid="95fb29a2-5d2f-4aae-b226-f1ff0e658be7"
NC_042494.1	RepeatMasker	Retroposon?	89832630	89832782	976	+	.	ID="RND-6_FAMILY-11842";TEgroup="ctg_2%7CRND-6_FAMILY-11842%7C15";Tend="1705";Tstart="823";shortTE="F";uid="1d8318bb-c35c-4b57-9041-7a61db2bea6f"
NC_042494.1	RepeatMasker	Unknown	73447414	73447671	870	+	.	ID="RND-6_FAMILY-904";Tend="1781";Tstart="1539";shortTE="F";uid="6ff7e579-3a80-4fce-a226-45ccd84babd5"
NC_042494.1	RepeatMasker	DNA	150566603	150566837	688	+	.	ID="ttaa3b_ap";Tend="319";Tstart="95";shortTE="F";uid="04815316-9ea0-4588-8397-a7e21b2f82c4"
NC_042494.1	RepeatMasker	DNA	61468538	61468981	2920	+	.	ID="RND-6_FAMILY-5201";Tend="1709";Tstart="1277";shortTE="F";uid="33ad87dd-bce4-483c-9ed7-35e4bd6d929f"
NC_042494.1	RepeatMasker	DNA/hAT-hAT19	12669154	12669345	604	+	.	ID="RND-6_FAMILY-5637";Tend="1283";Tstart="1093";shortTE="F";uid="13da7997-71bc-4bef-9b45-0b7e3534fe35"
NC_042494.1	RepeatMasker	RC/Helitron	142602136	142602339	522	+	.	ID="RND-5_FAMILY-1022";Tend="1532";Tstart="1341";shortTE="F";uid="9786a7d7-ea90-4a4a-b3c6-249c53671f27"
NC_042494.1	RepeatMasker	DNA/Ginger-1	88809404	88809691	2598	+	.	ID="rnd-6_family-9672";Tend="2279";Tstart="1004";shortTE="F";uid="470488ac-04c4-4368-bf3b-c05b8771ed5b"
NC_042494.1	RepeatMasker	DNA	125189447	125189632	693	+	.	ID="RND-6_FAMILY-11612";Tend="1392";Tstart="1223";shortTE="F";uid="1d5cf0e3-9f4f-4e53-b66b-4cbbab4b624b"
NC_042494.1	RepeatMasker	DNA/hAT-Tip100	67275654	67275827	483	+	.	ID="DNA8-16B_AP";Tend="167";Tstart="1";shortTE="F";uid="336853df-dfbb-4906-a946-8b9f2596c335"
NC_042494.1	RepeatMasker	DNA	86599196	86599300	792	+	.	ID="ttaa13b_ap";Tend="413";Tstart="309";shortTE="F";uid="a0f6ef52-aacb-4559-9f67-dd9d7c8833b7"
NC_042494.1	RepeatMasker	Retroposon?	386247	386428	549	+	.	ID="RND-6_FAMILY-18690";Tend="2211";Tstart="2030";shortTE="F";uid="2be4bce6-7111-4588-bc84-cc34313c7c6d"
NC_042494.1	RepeatMasker	DNA	3125178	3125297	670	+	.	ID="RND-6_FAMILY-4333";Tend="1605";Tstart="1485";shortTE="F";uid="44317e43-209e-4256-a064-acac53dfa5e6"
NC_042494.1	RepeatMasker	DNA/hAT-Ac	4051953	4052167	1041	+	.	ID="RND-6_FAMILY-3184";Tend="1545";Tstart="1328";shortTE="F";uid="2536ecb6-6be4-4694-ab08-2c5596eca1f2"
NC_042494.1	RepeatMasker	DNA/MULE-MuDR	109000000	109000259	584	+	.	ID="RND-6_FAMILY-10985";Tend="768";Tstart="538";shortTE="F";uid="30c0f63d-f8b4-4999-a504-58ebf748b67d"
NC_042494.1	RepeatMasker	Unknown	21985792	21986158	2631	+	.	ID="RND-6_FAMILY-10174";Tend="1334";Tstart="963";shortTE="F";uid="7e33923b-9c84-4d99-80d9-5d3a2000e8e7"
NC_042494.1	RepeatMasker	DNA	25281873	25282425	2988	+	.	ID="RND-4_FAMILY-649";Tend="1369";Tstart="845";shortTE="F";uid="dfa04824-257b-4643-9592-882a406d1e29"
NC_042494.1	RepeatMasker	Unknown	131025805	131026296	917	+	.	ID="RND-1_FAMILY-142";Tend="1493";Tstart="991";shortTE="F";uid="29f64790-da4b-478a-8209-f956e3037da0"
NC_042494.1	RepeatMasker	DNA	117729965	117730475	846	+	.	ID="DNA4-2_AP";Tend="769";Tstart="262";shortTE="F";uid="56854b2b-bb2a-4baa-9e5c-ae731c02f7f3"
NC_042494.1	RepeatMasker	DNA	33345554	33345679	1083	+	.	ID="DNA3-1_AP";Tend="126";Tstart="1";shortTE="F";uid="5907d676-466d-4704-80ee-80ea3e40599b"
NC_042494.1	RepeatMasker	DNA/hAT	82333341	82333489	629	+	.	ID="RND-5_FAMILY-8723";Tend="1001";Tstart="836";shortTE="F";uid="59818b9f-fa27-470d-982f-383122333683"
NC_042494.1	RepeatMasker	DNA	86775692	86776033	1615	+	.	ID="ttaa26b_ap";Tend="554";Tstart="186";shortTE="F";uid="cdcbd93c-c6e2-49de-991e-fadcbb2c5f96"
NC_042494.1	RepeatMasker	Unknown	17701219	17701404	739	+	.	ID="RND-6_FAMILY-3131";Tend="1929";Tstart="1776";shortTE="F";uid="d9ecf2d8-e5cc-415b-b874-d04d9603f215"
NC_042494.1	RepeatMasker	DNA/Ginger-1	12218213	12218608	1866	+	.	ID="RND-6_FAMILY-1559";Tend="1117";Tstart="713";shortTE="F";uid="e13cfd7e-d4d3-4ef5-9e64-3bbf0994677b"
NC_042494.1	RepeatMasker	Retroposon?	82131247	82131581	498	+	.	ID="RND-5_FAMILY-14760";Tend="1378";Tstart="1042";shortTE="F";uid="3b9431dd-8bef-4a2f-826c-4b43588d213b"
NC_042494.1	RepeatMasker	Unknown	3090771	3091100	508	+	.	ID="RND-6_FAMILY-3506";Tend="2010";Tstart="1645";shortTE="F";uid="ac1c9af4-2096-4605-8f1a-f905b1461e35"
NC_042494.1	RepeatMasker	DNA	29137412	29137951	1010	+	.	ID="DNA4-3_AP";Tend="637";Tstart="3";shortTE="F";uid="d510cfef-fb80-46f6-bafb-09db0253b210"
NC_042494.1	RepeatMasker	DNA/Ginger	161424759	161425013	1374	+	.	ID="RND-6_FAMILY-2771";Tend="1737";Tstart="1482";shortTE="F";uid="c1849300-fcc5-4b42-84e0-f3c9295aea67"
NC_042494.1	RepeatMasker	DNA/hAT-Tip100	60814826	60814987	537	+	.	ID="RND-1_FAMILY-270";Tend="1093";Tstart="939";shortTE="F";uid="9cd127a1-5867-4331-9350-362a58614de9"
NC_042494.1	RepeatMasker	DNA/hAT-Ac	54940847	54941290	1315	+	.	ID="RND-6_FAMILY-22208";Tend="1355";Tstart="855";shortTE="F";uid="4ce488f3-2f63-4eb7-afe0-d60a7fbcfdbe"
NC_042494.1	RepeatMasker	DNA/Kolobok-E	35068767	35073281	36176	+	.	ID="KOLOBOKE-5_AP";Tend="4297";Tstart="1";shortTE="F";uid="59f9d82f-77c8-415f-837e-81cd6f045b53"
NC_042494.1	RepeatMasker	DNA/Ginger-1	16091534	16092100	3813	+	.	ID="rnd-6_family-3871";Tend="1454";Tstart="806";shortTE="F";uid="d603f807-f218-475c-ba28-7742a9bb8414"
NC_042494.1	RepeatMasker	DNA/hAT-hAT19	145986607	145986788	720	+	.	ID="RND-6_FAMILY-1230";Tend="730";Tstart="554";shortTE="F";uid="2fb6d3e2-98d2-49a4-976c-7ee4d644f65d"
NC_042494.1	RepeatMasker	DNA/Kolobok-E	122990922	122991104	449	+	.	ID="RND-6_FAMILY-9044";Tend="1929";Tstart="1751";shortTE="F";uid="a5c4f6c2-b17c-4e6f-9895-c625b14a7663"
NC_042494.1	RepeatMasker	DNA/hAT	110392241	110392402	422	+	.	ID="RND-5_FAMILY-983";Tend="909";Tstart="755";shortTE="F";uid="db3f8931-97a6-441f-ada0-dd48ba04dccd"
NC_042494.1	RepeatMasker	DNA/hAT	731433	731946	692	+	.	ID="RND-5_FAMILY-4993";TEgroup="ctg_2%7CRND-5_FAMILY-4993%7C1";Tend="1656";Tstart="899";shortTE="F";uid="b37a85e6-6207-4dbe-8495-ec9040bb4445"
NC_042494.1	RepeatMasker	DNA	2819283	2819642	628	+	.	ID="TTAA2D_AP";Tend="349";Tstart="8";shortTE="F";uid="da065300-336d-4074-84e0-5300fde1b4ad"
NC_042494.1	RepeatMasker	DNA	96176067	96176290	630	+	.	ID="RND-6_FAMILY-8931";Tend="1347";Tstart="1117";shortTE="F";uid="5c8cc93a-ae65-4d9b-b615-4e3da1db4503"
NC_042494.1	RepeatMasker	DNA/hAT	30122371	30123109	1488	+	.	ID="RND-1_FAMILY-51";TEgroup="ctg_2%7CRND-1_FAMILY-51%7C1";Tend="1739";Tstart="782";shortTE="F";uid="06cc73c8-ba93-48e7-b9d9-f4e1d55096eb"
NC_042494.1	RepeatMasker	DNA	59599575	59601991	20467	+	.	ID="RND-6_FAMILY-2385";Tend="2382";Tstart="1";shortTE="F";uid="b7d462ab-7300-4cd5-89dd-46f2786f95d9"
NC_042494.1	RepeatMasker	DNA/hAT	152488920	152489053	1185	+	.	ID="rnd-5_family-983";Tend="1001";Tstart="687";shortTE="F";uid="7dcb4235-931e-4d52-ba7a-14bea74b28cd"
NC_042494.1	RepeatMasker	Unknown	76377928	76378061	542	+	.	ID="RND-1_FAMILY-240";Tend="1103";Tstart="959";shortTE="F";uid="edf0f107-ec9a-462b-8d96-cd8cc6c7a682"
NC_042494.1	RepeatMasker	Unknown	40320350	40320465	820	+	.	ID="RND-5_FAMILY-7294";Tend="1044";Tstart="930";shortTE="F";uid="10cbb5d6-a1df-4d04-9289-9c4c6eb4c565"
NC_042494.1	RepeatMasker	Unknown	85138315	85138615	983	+	.	ID="RND-1_FAMILY-113";Tend="1134";Tstart="851";shortTE="F";uid="0cb524db-4fbe-4427-9033-1de6217ca107"
NC_042494.1	RepeatMasker	Unknown	125470493	125470934	2576	+	.	ID="RND-3_FAMILY-372";Tend="1422";Tstart="981";shortTE="F";uid="55c2f4a8-3121-4f71-9125-9a78c3e576a0"
NC_042494.1	RepeatMasker	DNA/hAT-Tip100	147251891	147252182	1908	+	.	ID="RND-5_FAMILY-11892";Tend="846";Tstart="556";shortTE="F";uid="5eaab4a7-3118-4b7e-a17a-56a0c30383ab"
NC_042494.1	RepeatMasker	Unknown	109089044	109089304	683	+	.	ID="RND-5_FAMILY-3044";Tend="1089";Tstart="833";shortTE="F";uid="b2f70aee-2450-41e9-88fc-7342e625b6bb"
NC_042494.1	RepeatMasker	Unknown	25369513	25369678	775	+	.	ID="RND-1_FAMILY-34";Tend="1258";Tstart="1104";shortTE="F";uid="72537ede-f969-43ef-9253-f26265f2f17f"
NC_042494.1	RepeatMasker	DNA/Ginger-1	40328977	40329146	1018	+	.	ID="RND-5_FAMILY-5803";Tend="982";Tstart="814";shortTE="F";uid="ecb6838e-91ca-4fe2-8135-42e47a7d564a"
NC_042494.1	RepeatMasker	DNA	41444319	41444515	1422	+	.	ID="RND-6_FAMILY-12486";Tend="1311";Tstart="1115";shortTE="F";uid="5b47efab-c0a7-4404-8c0d-c32f1cd6bde5"
NC_042494.1	RepeatMasker	DNA/Ginger-1	79610061	79610296	1281	+	.	ID="RND-6_FAMILY-1559";Tend="2544";Tstart="2267";shortTE="F";uid="2efa3703-2a10-4a4c-9d3e-a5ac8bdc5bb7"
NC_042494.1	RepeatMasker	Unknown	45024385	45024521	582	+	.	ID="RND-6_FAMILY-3812";Tend="566";Tstart="446";shortTE="F";uid="6970ef73-f62b-4e15-9a1a-9b711747a75b"
NC_042494.1	RepeatMasker	DNA/hAT-Tip100	103012353	103012748	2024	+	.	ID="dna8-19_ap";Tend="373";Tstart="1";shortTE="F";uid="3118ce30-5f97-456e-b3c1-ddd5335b929c"
NC_042494.1	RepeatMasker	DNA	87013241	87013355	504	+	.	ID="RND-6_FAMILY-4333";Tend="1605";Tstart="1493";shortTE="F";uid="b1b77ea7-940e-46ca-a7e9-fb925e27b6df"
NC_042494.1	RepeatMasker	Unknown	18048743	18049034	2099	+	.	ID="RND-5_FAMILY-37";Tend="1258";Tstart="977";shortTE="F";uid="54b97e93-75e9-407c-b817-bc00259f468f"
NC_042494.1	RepeatMasker	DNA	16995005	16995204	752	+	.	ID="DNA4-2_AP";Tend="769";Tstart="553";shortTE="F";uid="d3c8e067-ca23-4b39-9efb-66d60f804e65"
NC_042494.1	RepeatMasker	Unknown	100272142	100272373	923	+	.	ID="RND-6_FAMILY-16272";Tend="1119";Tstart="884";shortTE="F";uid="ab5503bb-e4ea-412e-bfbc-86dbb698b7e4"
NC_042494.1	RepeatMasker	DNA	100253232	100253621	819	+	.	ID="TTAA2C_AP";Tend="391";Tstart="12";shortTE="F";uid="41f641fc-b10a-4896-bdb8-8f2cc9003532"
NC_042494.1	RepeatMasker	DNA/Ginger-1	127915895	127916408	3147	+	.	ID="RND-6_FAMILY-20286";Tend="2522";Tstart="1987";shortTE="F";uid="9bbc1052-7593-40dc-afe5-79930cd0c7de"
NC_042494.1	RepeatMasker	RC/Helitron	144486971	144487102	842	+	.	ID="HELITRON-6_DIUL";Tend="247";Tstart="116";shortTE="F";uid="ff664e2e-10ce-42cd-99ae-2b82e1371708"
NC_042494.1	RepeatMasker	Unknown	66701616	66701874	2180	+	.	ID="RND-1_FAMILY-416";Tend="1207";Tstart="951";shortTE="F";uid="4a93b957-ec1c-40c4-b75a-3cbdde1b0a4f"
NC_042494.1	RepeatMasker	DNA/hAT-Tip100	132155096	132155959	6426	+	.	ID="RND-1_FAMILY-171";Tend="1825";Tstart="964";shortTE="F";uid="6f49b6a4-133a-4460-9a00-c05abadd34d9"
NC_042494.1	RepeatMasker	Unknown	4810424	4810661	440	+	.	ID="RND-5_FAMILY-1591";TEgroup="ctg_2%7CRND-5_FAMILY-1591%7C1";Tend="1812";Tstart="814";shortTE="T";uid="0f904438-9f2b-4b2d-a611-bb8eb4895e5a"
NC_042494.1	RepeatMasker	LINE/I-Jockey	102889074	102889248	726	+	.	ID="RND-6_FAMILY-14724";Tend="1607";Tstart="1445";shortTE="F";uid="4640e732-a03b-4b0b-ac30-67d506723d95"
NC_042494.1	RepeatMasker	DNA/Ginger-1	66724946	66725784	6256	+	.	ID="RND-6_FAMILY-22402";Tend="2461";Tstart="1624";shortTE="F";uid="4af078dc-4fbb-41d2-a022-c253613c44d0"
NC_042494.1	RepeatMasker	Retroposon?	121273520	121274408	682	+	.	ID="RND-6_FAMILY-7552";TEgroup="ctg_2%7CRND-6_FAMILY-7552%7C25";Tend="1341";Tstart="115";shortTE="F";uid="e4137186-a895-48e6-8b20-43dc8d14134f"
NC_042494.1	RepeatMasker	DNA/hAT-Charlie	14270251	14270641	2300	+	.	ID="HAT-N1_AP";Tend="561";Tstart="172";shortTE="F";uid="4b49dd62-40f6-4317-87ba-e2a119a166ee"
NC_042494.1	RepeatMasker	Unknown	2488862	2489058	835	+	.	ID="RND-3_FAMILY-73";Tend="1162";Tstart="970";shortTE="F";uid="6555d328-b648-4a5e-9563-7475701ebbd8"
NC_042494.1	RepeatMasker	DNA	78588713	78589082	753	+	.	ID="TTAA2D_AP";Tend="384";Tstart="26";shortTE="F";uid="81e003d9-32d7-42d8-9e80-434b077c448f"
NC_042494.1	RepeatMasker	DNA/hAT	6171239	6171680	3122	+	.	ID="DNA8-105_AP";Tend="424";Tstart="1";shortTE="F";uid="dda184cd-36ef-46f5-a87f-cd05e47fe0fc"
NC_042494.1	RepeatMasker	DNA/Kolobok-E	86255437	86256172	1371	+	.	ID="RND-6_FAMILY-923";TEgroup="ctg_2%7CRND-6_FAMILY-923%7C1";Tend="2440";Tstart="1583";shortTE="F";uid="0bec4c17-a401-434c-8755-22badd7b85b8"
NC_042494.1	RepeatMasker	Retroposon?	5781065	5781442	1917	+	.	ID="RND-6_FAMILY-6254";Tend="797";Tstart="447";shortTE="F";uid="f608dda2-30b2-4d1b-a560-fd0828087c16"
NC_042494.1	RepeatMasker	DNA	58691521	58691734	1231	+	.	ID="ttaa3b_ap";Tend="266";Tstart="52";shortTE="F";uid="0dad5a90-eea5-48bf-9cf9-1bd7f23f745c"
NC_042494.1	RepeatMasker	Retroposon?	146024643	146024984	650	+	.	ID="RND-6_FAMILY-7552";Tend="2483";Tstart="2156";shortTE="F";uid="95e3a76f-ee4c-47d9-be64-27510a4e42f7"
NC_042494.1	RepeatMasker	LINE/I	67267522	67267784	607	+	.	ID="RND-6_FAMILY-15505";Tend="993";Tstart="705";shortTE="F";uid="ed2b0991-14c6-49f4-b262-eff9756ecc80"
NC_042494.1	RepeatMasker	DNA/hAT-hAT19	133617041	133617236	1068	+	.	ID="DNA8-96_AP";Tend="201";Tstart="7";shortTE="F";uid="bfcb4d0d-f07d-4468-8cd4-dc628b8db269"
NC_042494.1	RepeatMasker	Retroposon?	52896358	52896762	3186	+	.	ID="RND-6_FAMILY-7552";Tend="1210";Tstart="805";shortTE="F";uid="cc7cd644-d1ef-4ca0-ad70-f3979550e771"
NC_042494.1	RepeatMasker	DNA/Ginger	46162225	46162592	1894	+	.	ID="RND-6_FAMILY-2771";Tend="1990";Tstart="1624";shortTE="F";uid="6d210afe-3167-4b9a-acb6-cb44d5bc5dca"
NC_042494.1	RepeatMasker	DNA	170155194	170155306	615	+	.	ID="RND-6_FAMILY-8202";Tend="1276";Tstart="1162";shortTE="F";uid="94cfdc64-1410-4c29-806f-25680340e5f8"
NC_042494.1	RepeatMasker	Unknown	170394239	170394568	2044	+	.	ID="RND-5_FAMILY-2344";Tend="930";Tstart="649";shortTE="F";uid="2427a129-0f4e-48b5-a016-dbcd6ddfbee4"
NC_042494.1	RepeatMasker	DNA/Kolobok-E	97914700	97914871	696	+	.	ID="RND-6_FAMILY-15442";Tend="2185";Tstart="2024";shortTE="F";uid="06c74266-39d3-470a-a7ba-f13bd1a72931"
NC_042494.1	RepeatMasker	RC/Helitron	55265996	55267017	8175	+	.	ID="RND-1_FAMILY-11";Tend="1768";Tstart="679";shortTE="F";uid="c4800458-7724-49ed-9903-5853dba20faa"
NC_042494.1	RepeatMasker	Unknown	69689152	69689307	455	+	.	ID="RND-1_FAMILY-265";Tend="522";Tstart="375";shortTE="F";uid="6d3b7023-97ba-48e0-874b-cf530294ebed"
NC_042494.1	RepeatMasker	DNA/hAT-hAT19	118811958	118812534	4387	+	.	ID="DNA8-64_AP";Tend="622";Tstart="1";shortTE="F";uid="66913454-a9c9-4047-b3e0-5273ed1bac07"
NC_042494.1	RepeatMasker	Unknown	59883629	59884177	3411	+	.	ID="RND-5_FAMILY-2828";Tend="1501";Tstart="955";shortTE="F";uid="42be7830-709d-44fa-b309-ce17d7c9fceb"
NC_042494.1	RepeatMasker	Unknown	59361889	59362419	3894	+	.	ID="RND-6_FAMILY-8011";Tend="1224";Tstart="705";shortTE="F";uid="3661933b-fcc8-4799-b578-efa003ffbd93"
NC_042494.1	RepeatMasker	DNA/Kolobok-E	143124751	143124960	401	+	.	ID="RND-6_FAMILY-926";Tend="1251";Tstart="1056";shortTE="F";uid="15a84309-ed6e-4987-9e13-a35fee2a96fc"
NC_042494.1	RepeatMasker	DNA/hAT-Tip100	112573948	112574126	969	+	.	ID="RND-1_FAMILY-255";Tend="1555";Tstart="1377";shortTE="F";uid="cfadfdb4-1161-4992-9bfc-e6db84c16f85"
NC_042494.1	RepeatMasker	DNA/hAT-Tip100	66961314	66961469	1081	+	.	ID="DNA8-63_AP";Tend="168";Tstart="1";shortTE="F";uid="c7e32f43-50e4-4907-acb1-1e48c1bf67d1"
NC_042494.1	RepeatMasker	Unknown	16929803	16930601	5579	+	.	ID="RND-6_FAMILY-32812";Tend="1331";Tstart="553";shortTE="F";uid="f48dffeb-940a-41fb-a339-d0ed80df32c6"
NC_042494.1	RepeatMasker	DNA/hAT-Tip100	127937532	127937688	1005	+	.	ID="DNA8-63_AP";Tend="167";Tstart="1";shortTE="F";uid="37b0266c-85b6-4a45-aa3b-1da91d85f0ac"
NC_042494.1	RepeatMasker	LINE/R1	139387595	139389126	2839	+	.	ID="RND-6_FAMILY-268";TEgroup="ctg_2%7CRND-6_FAMILY-268%7C1";Tend="1831";Tstart="146";shortTE="F";uid="c444e63f-c519-4f86-b093-7d5e42af3eae"
NC_042494.1	RepeatMasker	DNA/Ginger-1	15297592	15297806	627	+	.	ID="GINGER1-1_AP";Tend="4396";Tstart="4201";shortTE="F";uid="144c7245-41f7-4637-874b-06c3015d953d"
NC_042494.1	RepeatMasker	Retroposon?	146983191	146983861	5115	+	.	ID="RND-6_FAMILY-2390";Tend="1388";Tstart="741";shortTE="F";uid="c769b974-f9a7-4c35-946b-9b649d2e6765"
NC_042494.1	RepeatMasker	DNA/hAT-Tip100	20237231	20237429	1408	+	.	ID="RND-5_FAMILY-9086";Tend="1171";Tstart="962";shortTE="F";uid="4888bfb7-16a3-470f-8116-92e27b27daa6"
NC_042494.1	RepeatMasker	DNA/hAT	162674700	162675793	7606	+	.	ID="RND-6_FAMILY-21364";Tend="1639";Tstart="584";shortTE="F";uid="64cd3bcb-9d10-4db5-832b-e997c7825918"
NC_042494.1	RepeatMasker	DNA	57421002	57421476	3396	+	.	ID="DNA8-38_AP";Tend="486";Tstart="1";shortTE="F";uid="1402194a-31dd-4cef-b8f1-b7371fabd8a8"
NC_042494.1	RepeatMasker	Unknown	18755153	18755390	1768	+	.	ID="RND-6_FAMILY-7933";Tend="945";Tstart="708";shortTE="F";uid="816757bf-af0a-4a61-929d-6a21e345b36f"
NC_042494.1	RepeatMasker	DNA/hAT-Ac	110784300	110784412	554	+	.	ID="RND-6_FAMILY-17826";Tend="629";Tstart="517";shortTE="F";uid="02eaadb7-6e1c-4595-b022-d35d8fa5e170"
NC_042494.1	RepeatMasker	DNA/hAT	91856635	91857141	2355	+	.	ID="RND-6_FAMILY-10002";Tend="2114";Tstart="1684";shortTE="F";uid="347b2ea0-79f2-44ca-9ecf-1e867924499c"
NC_042494.1	RepeatMasker	DNA/Ginger-1	47967226	47967402	929	+	.	ID="rnd-6_family-954";Tend="986";Tstart="851";shortTE="F";uid="830df861-f78c-4add-810d-465b40ff7da8"
NC_042494.1	RepeatMasker	DNA	3433438	3433755	666	+	.	ID="DNA4-3_AP";Tend="621";Tstart="315";shortTE="F";uid="87c9ab9f-3d27-49ea-9636-4eb92500263a"
NC_042494.1	RepeatMasker	LINE/L2	5220519	5220801	1167	+	.	ID="RND-6_FAMILY-1656";Tend="1446";Tstart="1153";shortTE="F";uid="17455da5-1ab6-4ceb-99fd-cc12e1ad82a7"
NC_042494.1	RepeatMasker	Retroposon?	141125392	141125768	892	+	.	ID="RND-5_FAMILY-1426";Tend="1733";Tstart="1369";shortTE="F";uid="a5165096-ce86-4f54-9e1e-22cba8b9b314"
NC_042494.1	RepeatMasker	DNA	2733069	2733325	732	+	.	ID="DNA4-3_AP";Tend="508";Tstart="279";shortTE="F";uid="660e4412-657f-4220-b93a-4cb7a079f3f1"
NC_042494.1	RepeatMasker	DNA/hAT-Ac	169346003	169346697	1760	+	.	ID="RND-5_FAMILY-5844";TEgroup="ctg_2%7CRND-5_FAMILY-5844%7C9";Tend="1833";Tstart="729";shortTE="F";uid="e77c18aa-21a3-42ee-ba4b-d354408657ff"
NC_042494.1	RepeatMasker	DNA	124724762	124725048	1153	+	.	ID="ttaa4_ap";TEgroup="ctg_2%7Cttaa4_ap%7C4";Tend="192";Tstart="1";shortTE="F";uid="9844dbef-3f59-439e-8fe8-21c2cd319822"
NC_042494.1	RepeatMasker	DNA/TcMar-m44?	61926655	61926826	475	+	.	ID="DNA4-9B_AP";Tend="183";Tstart="1";shortTE="F";uid="acfc34e6-0d8e-4641-ac2b-b3e4155a159f"
NC_042494.1	RepeatMasker	DNA/hAT-Tip100	106696004	106696488	419	+	.	ID="RND-6_FAMILY-1170";Tend="1723";Tstart="1283";shortTE="F";uid="c2dff117-861a-4387-ba50-bdd90df195c8"
NC_042494.1	RepeatMasker	DNA/Kolobok-E	60418665	60419029	745	+	.	ID="RND-5_FAMILY-5933";Tend="1897";Tstart="1583";shortTE="F";uid="81f10d05-8b36-4e2b-8939-c6247d1d28e4"
NC_042494.1	RepeatMasker	RC/Helitron	92403543	92403804	1898	+	.	ID="RND-1_FAMILY-6";Tend="1181";Tstart="915";shortTE="F";uid="1619a375-b56a-40f9-966e-42512868d542"
NC_042494.1	RepeatMasker	DNA/Ginger-1	68605900	68606752	6280	+	.	ID="RND-6_FAMILY-22402";Tend="1743";Tstart="878";shortTE="F";uid="cd33292b-0d80-4cff-9fde-131e169a0892"
NC_042494.1	RepeatMasker	DNA/Kolobok-E	148215666	148215806	404	+	.	ID="RND-6_FAMILY-9043";Tend="1152";Tstart="1004";shortTE="F";uid="ecfa90c8-0919-4ced-8186-cd890782e748"
NC_042494.1	RepeatMasker	DNA/Kolobok-E	165809448	165809572	471	+	.	ID="KOLOBOKE-3_AP";Tend="1985";Tstart="1852";shortTE="F";uid="b2c9f7ec-83b3-4647-9274-be73c5b02ba6"
NC_042494.1	RepeatMasker	DNA/Ginger-1	89331736	89331984	548	+	.	ID="RND-6_FAMILY-4752";Tend="662";Tstart="440";shortTE="F";uid="f0d154a1-a018-4145-be98-8f028aab3459"
NC_042494.1	RepeatMasker	Unknown	93358882	93359366	3787	+	.	ID="RND-1_FAMILY-152";Tend="1484";Tstart="1001";shortTE="F";uid="d4a46693-18ea-4685-8fd4-2eccc9236789"
NC_042494.1	RepeatMasker	DNA/TcMar-m44	94939320	94939576	2034	+	.	ID="DNAX-6_AP";Tend="258";Tstart="1";shortTE="F";uid="d60e66ef-373d-48ee-be9d-81fbdb4b937d"
NC_042494.1	RepeatMasker	Unknown	86872071	86872249	1447	+	.	ID="RND-5_FAMILY-9051";Tend="1257";Tstart="1078";shortTE="F";uid="a47aed13-9d62-4a5f-ab81-bdc7bd6a4591"
NC_042494.1	RepeatMasker	DNA/hAT-Tip100	125143144	125144306	7226	+	.	ID="RND-6_FAMILY-12487";Tend="2183";Tstart="974";shortTE="F";uid="0048171d-7882-4f17-b2ba-1edfe558e4c8"
NC_042494.1	RepeatMasker	DNA	158333871	158333995	960	+	.	ID="TTAA2C_AP";Tend="124";Tstart="1";shortTE="F";uid="a12f19b9-fa01-4890-9a8f-0848a6b5b2bf"
NC_042494.1	RepeatMasker	DNA	18485627	18486171	1458	+	.	ID="DNA4-2_AP";Tend="722";Tstart="234";shortTE="F";uid="3d24f99d-ee85-447f-82ec-da1a8dac49c0"
NC_042494.1	RepeatMasker	DNA/hAT-Tip100	130814159	130814276	784	+	.	ID="RND-5_FAMILY-3150";Tend="1401";Tstart="1281";shortTE="F";uid="96962ecb-a380-4b75-8fff-90e8b52b689d"
NC_042494.1	RepeatMasker	DNA	38991631	38991863	769	+	.	ID="RND-6_FAMILY-345";Tend="219";Tstart="3";shortTE="F";uid="a545e39e-32ac-41b2-b8c2-5b057cf1e322"
NC_042494.1	RepeatMasker	Retroposon?	106837108	106837455	562	+	.	ID="SINE2-2_AP";Tend="516";Tstart="167";shortTE="F";uid="ee98bcaf-654b-481e-b106-0c05f57fd959"
NC_042494.1	RepeatMasker	Retroposon?	50461779	50462104	613	+	.	ID="RND-5_FAMILY-306";Tend="336";Tstart="18";shortTE="F";uid="70bfda61-3734-41a0-a26a-b1ad81ed2bb9"
NC_042494.1	RepeatMasker	Unknown	132430978	132431761	3360	+	.	ID="RND-6_FAMILY-10430";Tend="1537";Tstart="801";shortTE="F";uid="9c66c6c4-3392-441f-a4ed-c058b6ae4d9c"
NC_042494.1	RepeatMasker	DNA	60493880	60494543	3107	+	.	ID="DNA4-2_AP";Tend="634";Tstart="1";shortTE="F";uid="e3a6cd16-bc5b-418f-a4ef-c62997b0a1d6"
NC_042494.1	RepeatMasker	DNA/Ginger-1	164773122	164773870	5393	+	.	ID="RND-6_FAMILY-22402";Tend="2646";Tstart="1906";shortTE="F";uid="88a30e90-747a-4a79-8353-99c8a1f682ae"
NC_042494.1	RepeatMasker	DNA/hAT	154445927	154446618	5527	+	.	ID="RND-4_FAMILY-1191";Tend="1676";Tstart="954";shortTE="F";uid="dfea7361-5799-42eb-96ed-3758da3196dd"
NC_042494.1	RepeatMasker	DNA	4608052	4608477	2812	+	.	ID="TTAA2_AP";Tend="427";Tstart="1";shortTE="F";uid="30bade08-e120-438e-af1c-03626b397927"
NC_042494.1	RepeatMasker	Unknown	95773517	95773919	1475	+	.	ID="RND-5_FAMILY-4430";Tend="1290";Tstart="841";shortTE="F";uid="a7a46919-1bb7-4572-8f85-da3e7bd7f039"
NC_042494.1	RepeatMasker	DNA	90909028	90909495	2759	+	.	ID="dnax-1_ap";Tend="833";Tstart="1";shortTE="F";uid="8775ad23-a9eb-47cd-858b-c728c6b82a72"
NC_042494.1	RepeatMasker	RC/Helitron	169681317	169681761	2166	+	.	ID="RND-6_FAMILY-8085";Tend="1915";Tstart="1483";shortTE="F";uid="2b041e02-0f52-4d08-bdef-0ee30e49d807"
NC_042494.1	RepeatMasker	DNA/TcMar-m44?	149890933	149891108	1445	+	.	ID="DNA4-9_AP";Tend="176";Tstart="1";shortTE="F";uid="3c7366b0-f8f3-451f-94be-fb35f46f1093"
NC_042494.1	RepeatMasker	DNA/Ginger-1	89296131	89297397	8432	+	.	ID="rnd-6_family-8793";Tend="1382";Tstart="143";shortTE="F";uid="d14037f2-309e-4641-a31f-2b2b0163a02c"
NC_042494.1	RepeatMasker	Unknown	150020649	150020849	1193	+	.	ID="RND-1_FAMILY-323";Tend="1292";Tstart="1072";shortTE="F";uid="3b984802-134b-4f7d-94d5-baed8b11b382"
NC_042494.1	RepeatMasker	Unknown	88343644	88344066	689	+	.	ID="RND-1_FAMILY-49";TEgroup="ctg_2%7CRND-1_FAMILY-49%7C4";Tend="1154";Tstart="521";shortTE="F";uid="98da1ff0-bcd3-4858-89d7-4b24b00a1e70"
NC_042494.1	RepeatMasker	Unknown	65373199	65373399	1206	+	.	ID="RND-6_FAMILY-1831";Tend="1137";Tstart="947";shortTE="F";uid="fbbdd344-f86f-451b-816a-127b4b914c85"
NC_042494.1	RepeatMasker	Retroposon?	63108423	63108556	736	+	.	ID="RND-6_FAMILY-533";Tend="1439";Tstart="1314";shortTE="F";uid="7c3a8d41-19f2-4a65-9a8d-52d77375bf32"
NC_042494.1	RepeatMasker	Unknown	138858809	138859268	1252	+	.	ID="RND-6_FAMILY-5392";Tend="2220";Tstart="1780";shortTE="F";uid="d1d80da2-cc92-4c18-a2d9-8c277adce011"
NC_042494.1	RepeatMasker	Unknown	34244659	34244892	919	+	.	ID="RND-3_FAMILY-73";Tend="1161";Tstart="935";shortTE="F";uid="7e2f587b-cf05-4bff-9f26-e6f3e9e66022"
NC_042494.1	RepeatMasker	Unknown	56185370	56185496	2091	+	.	ID="RND-6_FAMILY-11179";Tend="1453";Tstart="698";shortTE="F";uid="b644a1f6-c693-4883-ab2d-d9ec604b988b"
NC_042494.1	RepeatMasker	Retroposon?	78997256	78997778	4026	+	.	ID="RND-6_FAMILY-2390";Tend="2524";Tstart="1968";shortTE="F";uid="13ef57d9-b9ed-4432-a7c6-36cd0c6a6d54"
NC_042494.1	RepeatMasker	DNA/hAT	36350117	36350265	607	+	.	ID="RND-1_FAMILY-216";Tend="1040";Tstart="892";shortTE="F";uid="f0d343bc-80fc-4d73-b6c8-ebbe824b79d7"
NC_042494.1	RepeatMasker	Retroposon?	15677934	15678076	517	+	.	ID="RND-6_FAMILY-12659";Tend="794";Tstart="667";shortTE="F";uid="8236f2b6-b28e-4520-8872-ce9b171b84a0"
NC_042494.1	RepeatMasker	Retroposon?	146699215	146699498	556	+	.	ID="RND-6_FAMILY-29059";Tend="2020";Tstart="1730";shortTE="F";uid="24316f5d-4c90-4d02-8dde-c02d4614ac54"
NC_042494.1	RepeatMasker	DNA/Kolobok-E	12630290	12630635	1411	+	.	ID="RND-5_FAMILY-5933";Tend="824";Tstart="513";shortTE="F";uid="12140344-ba89-46a9-8303-0393ee0f4062"
NC_042494.1	RepeatMasker	DNA	164568038	164568649	1775	+	.	ID="DNA4-2_AP";Tend="616";Tstart="1";shortTE="F";uid="94a31a8f-517d-4389-b5d3-18c7bc68f4aa"
NC_042494.1	RepeatMasker	Unknown	165880860	165881045	547	+	.	ID="RND-1_FAMILY-240";Tend="1128";Tstart="946";shortTE="F";uid="37253a32-bab7-4bb2-bcdd-9f611ef463fd"
NC_042494.1	RepeatMasker	DNA/Kolobok-E	148829968	148830328	1114	+	.	ID="RND-6_FAMILY-15442";Tend="2420";Tstart="2066";shortTE="F";uid="e9353d01-4ce9-4e1b-bc35-aae05deea60f"
NC_042494.1	RepeatMasker	DNA/Ginger	128960761	128960898	627	+	.	ID="RND-6_FAMILY-2771";Tend="1654";Tstart="1513";shortTE="F";uid="73b8e22f-62f1-4dfe-a97f-27483be24151"
NC_042494.1	RepeatMasker	Unknown	2844067	2844300	1367	+	.	ID="RND-6_FAMILY-8007";Tend="1172";Tstart="931";shortTE="F";uid="020cedac-acb6-422f-b35e-e18d038c37c8"
NC_042494.1	RepeatMasker	DNA/MULE-MuDR	75734538	75734940	620	+	.	ID="RND-5_FAMILY-4863";TEgroup="ctg_2%7CRND-5_FAMILY-4863%7C11";Tend="1432";Tstart="607";shortTE="F";uid="6fa3641b-813e-4e5f-84ef-a7d3dc05d570"
NC_042494.1	RepeatMasker	RC/Helitron	33879774	33879967	681	+	.	ID="RND-6_FAMILY-2195";Tend="874";Tstart="679";shortTE="F";uid="906c7958-9df0-4773-a979-1114191611b9"
NC_042494.1	RepeatMasker	RC/Helitron	2268212	2268316	661	+	.	ID="RND-6_FAMILY-23021";Tend="1481";Tstart="1373";shortTE="F";uid="cce38a13-6ccd-4350-a31e-f57765e577f0"
NC_042494.1	RepeatMasker	RC/Helitron	98208585	98208872	2108	+	.	ID="RND-1_FAMILY-112";Tend="1200";Tstart="929";shortTE="F";uid="29e24f7f-0a56-4e61-b9c8-ee77de390fae"
NC_042494.1	RepeatMasker	RC/Helitron	155602752	155603383	4065	+	.	ID="RND-1_FAMILY-504";Tend="1275";Tstart="645";shortTE="F";uid="174745b8-cc7f-4a93-88d4-03970ed17508"
NC_042494.1	RepeatMasker	Unknown	56597843	56598111	497	+	.	ID="RND-6_FAMILY-31872";Tend="1249";Tstart="1001";shortTE="F";uid="80d5c15b-94dd-450b-a89c-d177e6d148cf"
NC_042494.1	RepeatMasker	DNA/hAT-Charlie	68194407	68194841	3262	+	.	ID="HAT-N11_AP";Tend="631";Tstart="194";shortTE="F";uid="c39bd5b9-d973-4fd7-b891-7e5e701025fc"
NC_042494.1	RepeatMasker	DNA	129807689	129808070	1429	+	.	ID="TTAA2D_AP";Tend="390";Tstart="3";shortTE="F";uid="a822e726-1a5b-4d21-839b-b60a14fbcc65"
NC_042494.1	RepeatMasker	Unknown	50754012	50754301	896	+	.	ID="RND-6_FAMILY-1454";Tend="1373";Tstart="1098";shortTE="F";uid="5ad98190-6858-4130-8ec1-a4cdfa5b3dc1"
NC_042494.1	RepeatMasker	DNA/hAT	32027732	32028925	8376	+	.	ID="RND-1_FAMILY-216";Tend="2031";Tstart="834";shortTE="F";uid="41846413-5cf3-4995-897b-2dbda43c11cd"
NC_042494.1	RepeatMasker	DNA/Kolobok-E	21807957	21808189	1153	+	.	ID="RND-6_FAMILY-829";Tend="1199";Tstart="956";shortTE="F";uid="72e4ff12-ba33-4bef-892d-ea889430d92f"
NC_042494.1	RepeatMasker	DNA/hAT-Tip100	85062291	85062715	2722	+	.	ID="DNA8-18_AP";Tend="820";Tstart="398";shortTE="F";uid="2ed5fb23-637d-42e2-ab34-19811e5acc56"
NC_042494.1	RepeatMasker	LINE/CR1	54556087	54556355	2018	+	.	ID="RND-6_FAMILY-7757";Tend="1109";Tstart="845";shortTE="F";uid="2eff37f5-e436-45ad-ae7c-a5e52dc147a8"
NC_042494.1	RepeatMasker	LINE/Penelope	8565907	8566627	1113	+	.	ID="RND-5_FAMILY-2436";Tend="1213";Tstart="509";shortTE="F";uid="c7b38ed5-64c1-4a95-953b-026873fe0a86"
NC_042494.1	RepeatMasker	Retroposon?	134377752	134377913	631	+	.	ID="RND-6_FAMILY-193";Tend="1171";Tstart="1023";shortTE="F";uid="ebb61e3c-9fba-4c43-9d14-1254327ffd16"
NC_042494.1	RepeatMasker	DNA	93468372	93468823	2155	+	.	ID="DNAX-2_AP";Tend="467";Tstart="1";shortTE="F";uid="24b1ef81-08c5-45e7-84aa-76441e0b8bd9"
NC_042494.1	RepeatMasker	DNA/Sola-1	120638060	120638441	3049	+	.	ID="RND-1_FAMILY-271";Tend="2989";Tstart="2611";shortTE="F";uid="ea0ab41d-a3a8-4a6b-baa7-289b74eab32d"
NC_042494.1	RepeatMasker	Retroposon?	64361279	64361445	565	+	.	ID="RND-6_FAMILY-19157";Tend="160";Tstart="12";shortTE="F";uid="1293cd95-5b61-4a93-8849-793c05b97bd6"
NC_042494.1	RepeatMasker	DNA	58801666	58802047	1973	+	.	ID="DNAX-2_AP";Tend="442";Tstart="2";shortTE="F";uid="33338e7b-4d95-47a1-8aa5-669d9a24df2f"
NC_042494.1	RepeatMasker	Retroposon?	11135436	11136110	4399	+	.	ID="RND-6_FAMILY-5388";Tend="655";Tstart="16";shortTE="F";uid="4c3739d7-a96a-4b9f-8086-66ae82e73f15"
NC_042494.1	RepeatMasker	DNA	80336721	80336958	881	+	.	ID="RND-6_FAMILY-13093";Tend="2238";Tstart="2010";shortTE="F";uid="b7b9262c-848a-464f-94ff-956872f8962c"
NC_042494.1	RepeatMasker	DNA	133214277	133214509	1985	+	.	ID="DNA8-5_AP";Tend="234";Tstart="1";shortTE="F";uid="97ab06db-a20f-4cd9-be4a-90d5f12c856b"
NC_042494.1	RepeatMasker	DNA/hAT-Ac	31667519	31667705	419	+	.	ID="RND-6_FAMILY-24053";TEgroup="ctg_2%7CRND-6_FAMILY-24053%7C1";Tend="1383";Tstart="1197";shortTE="T";uid="7761ea68-75e4-4d06-8386-12968c3e5d28"
NC_042494.1	RepeatMasker	DNA/Ginger-1	169867470	169868002	2559	+	.	ID="RND-6_FAMILY-9672";Tend="1851";Tstart="1346";shortTE="F";uid="b47383f5-e780-4f82-afde-32be24df7e22"
NC_042494.1	RepeatMasker	LTR/Gypsy	44271826	44272384	520	+	.	ID="GYPSY8-I_AP";Tend="2635";Tstart="2061";shortTE="F";uid="c2218cc8-dc32-4c0b-9208-c42a99a49c29"
NC_042494.1	RepeatMasker	Unknown	167283176	167283747	4081	+	.	ID="RND-1_FAMILY-158";Tend="1272";Tstart="685";shortTE="F";uid="9ef59aa9-7701-4963-8b91-d2915ea378a7"
NC_042494.1	RepeatMasker	Unknown	99669583	99669773	1281	+	.	ID="RND-1_FAMILY-20";Tend="1054";Tstart="872";shortTE="F";uid="38d37454-fe60-4e05-aede-5b322b397799"
NC_042494.1	RepeatMasker	DNA	121407047	121407149	571	+	.	ID="RND-1_FAMILY-464";Tend="1071";Tstart="962";shortTE="F";uid="0acaa091-a768-4c39-9548-a259d43afc35"
NC_042494.1	RepeatMasker	RC/Helitron	40896435	40897112	2385	+	.	ID="RND-5_FAMILY-1022";Tend="1556";Tstart="899";shortTE="F";uid="7023784a-ed46-496d-bb4a-0bf07d045da9"
NC_042494.1	RepeatMasker	DNA/hAT-Charlie	140486573	140486772	1427	+	.	ID="DNA8-33_AP";Tend="328";Tstart="130";shortTE="F";uid="b178a930-9d7a-4624-9322-8e9af5fd4c33"
NC_042494.1	RepeatMasker	DNA/TcMar-Tigger	128344409	128344525	626	+	.	ID="RND-5_FAMILY-1883";Tend="513";Tstart="397";shortTE="F";uid="279dbe86-ee63-4855-a58e-d0a286db580b"
NC_042494.1	RepeatMasker	Retroposon?	148627868	148629038	7876	+	.	ID="SINE2-1_AP";Tend="1770";Tstart="612";shortTE="F";uid="1894bda5-615a-4cd5-8e06-9f7eedce5c11"
NC_042494.1	RepeatMasker	DNA/Kolobok-E	65177341	65177582	1120	+	.	ID="RND-6_FAMILY-26970";Tend="1236";Tstart="984";shortTE="F";uid="8c740b96-8f52-4a4c-8974-c9a76915ade1"
NC_042494.1	RepeatMasker	Retroposon?	124485023	124485336	539	+	.	ID="RND-5_FAMILY-1426";Tend="2483";Tstart="2197";shortTE="F";uid="f418af7c-0f72-49aa-8306-93b320706765"
NC_042494.1	RepeatMasker	RC/Helitron	132657483	132657719	1137	+	.	ID="RND-4_FAMILY-667";Tend="1110";Tstart="866";shortTE="F";uid="08c8c206-cb5b-4c8e-b879-1b7702320bd7"
NC_042494.1	RepeatMasker	DNA/Ginger-1	102960791	102961152	2703	+	.	ID="rnd-5_family-5803";Tend="1168";Tstart="835";shortTE="F";uid="309acee0-ebe7-4c88-9292-23b57acebbce"
NC_042494.1	RepeatMasker	DNA/MULE-MuDR	162046882	162047162	727	+	.	ID="RND-6_FAMILY-16022";TEgroup="ctg_2%7CRND-6_FAMILY-16022%7C6";Tend="1641";Tstart="962";shortTE="F";uid="3223ffb6-cf2e-439f-88a0-3e36edff49c6"
NC_042494.1	RepeatMasker	DNA/Kolobok-E	154653256	154653493	1130	+	.	ID="RND-1_FAMILY-434";Tend="1936";Tstart="1683";shortTE="F";uid="c42e9425-2644-48d1-9f46-d5fbeeb7dea5"
NC_042494.1	RepeatMasker	LINE/I-Jockey	26201027	26201709	623	+	.	ID="RND-6_FAMILY-13349";Tend="1178";Tstart="538";shortTE="F";uid="8467a852-6e18-4866-bb12-5236849a9920"
NC_042494.1	RepeatMasker	DNA/Kolobok-E	29590958	29591235	479	+	.	ID="RND-1_FAMILY-217";Tend="650";Tstart="324";shortTE="F";uid="fad7f76d-0e63-4991-a0de-c7265e9c93a0"
NC_042494.1	RepeatMasker	DNA/hAT-Tip100	94890348	94890517	1366	+	.	ID="RND-1_FAMILY-270";Tend="1122";Tstart="953";shortTE="F";uid="d171e9c9-22f5-48b0-8592-46297f31b7ad"
NC_042494.1	RepeatMasker	DNA/P	142284379	142284502	478	+	.	ID="DNA8-26_AP";Tend="128";Tstart="10";shortTE="F";uid="f8f8e8cc-7ce7-4c4a-bb94-aa51e3182985"
NC_042494.1	RepeatMasker	RC/Helitron	74680330	74680494	603	+	.	ID="RND-6_FAMILY-19097";Tend="1859";Tstart="1701";shortTE="F";uid="763ad050-1139-49f7-97d7-25b219bbc5c2"
NC_042494.1	RepeatMasker	DNA/Ginger-1	124929676	124929834	1066	+	.	ID="RND-6_FAMILY-20286";Tend="1208";Tstart="1059";shortTE="F";uid="ef25b16c-7b5c-46f2-a0ee-e625dad7ea92"
NC_042494.1	RepeatMasker	DNA/MULE-MuDR	169019262	169019478	688	+	.	ID="RND-6_FAMILY-10550";TEgroup="ctg_2%7CRND-6_FAMILY-10550%7C2";Tend="1502";Tstart="26";shortTE="F";uid="c9eb9661-3df1-4474-b478-31f8268f66b7"
NC_042494.1	RepeatMasker	DNA/hAT-Tip100	18330044	18330144	472	+	.	ID="DNA8-16B_AP";Tend="117";Tstart="1";shortTE="F";uid="1251de64-0d22-43a8-8069-fa3cab21db18"
NC_042494.1	RepeatMasker	Retroposon?	142652338	142653027	681	+	.	ID="RND-5_FAMILY-836";Tend="1941";Tstart="784";shortTE="F";uid="04b9468f-1a26-48ed-9785-9967ce94a89e"
NC_042494.1	RepeatMasker	DNA	18220718	18221203	496	+	.	ID="DNA4-3_AP";TEgroup="ctg_2%7CDNA4-3_AP%7C5";Tend="632";Tstart="25";shortTE="F";uid="1554f5b5-36b0-4c4b-8483-383a96acee7c"
NC_042494.1	RepeatMasker	DNA/Ginger-1	12933140	12934359	5724	+	.	ID="RND-6_FAMILY-20286";Tend="2520";Tstart="1334";shortTE="F";uid="9be2b9ab-4bb8-4b0d-b38e-8aec15cdba03"
NC_042494.1	RepeatMasker	Unknown	106477553	106477797	1562	+	.	ID="RND-1_FAMILY-476";Tend="1219";Tstart="994";shortTE="F";uid="dc781ea6-3925-4aa6-963f-8d70b9a75f06"
NC_042494.1	RepeatMasker	DNA/Ginger-1	57403126	57403361	1114	+	.	ID="RND-6_FAMILY-954";Tend="1062";Tstart="810";shortTE="F";uid="519e5cdd-87b2-4413-b591-f6df5ddc80c7"
NC_042494.1	RepeatMasker	DNA	37810277	37810589	424	+	.	ID="DNA4-1_AP";Tend="821";Tstart="526";shortTE="F";uid="21a08ecf-3f3c-4b34-9117-115d22d79cb8"
NC_042494.1	RepeatMasker	DNA/hAT-Tip100	19894267	19894646	608	+	.	ID="halyomorpha_halys-3_family-820";Tend="171";Tstart="28";shortTE="F";uid="4cf1314d-1ace-465d-85e4-a04482405f2b"
NC_042494.1	RepeatMasker	DNA	69922303	69922505	728	+	.	ID="RND-6_FAMILY-345";Tend="263";Tstart="56";shortTE="F";uid="33ed6e2d-39d3-4fc5-9849-f2ba4d95c74e"
NC_042494.1	RepeatMasker	Unknown	155138425	155138615	782	+	.	ID="RND-5_FAMILY-1902";Tend="1081";Tstart="896";shortTE="F";uid="ce356181-60c9-44ba-85eb-d7a959d09bb3"
NC_042494.1	RepeatMasker	DNA/Ginger-1	25468857	25469349	3330	+	.	ID="RND-4_FAMILY-641";Tend="1475";Tstart="970";shortTE="F";uid="0931efc9-706a-4f8c-aebe-7a570c6b7fcf"
NC_042494.1	RepeatMasker	Unknown	169240048	169240836	2788	+	.	ID="RND-1_FAMILY-163";Tend="801";Tstart="4";shortTE="F";uid="b10ae995-85df-41df-b76f-288248b25e76"
NC_042494.1	RepeatMasker	Retroposon?	141263401	141263695	938	+	.	ID="RND-6_FAMILY-3218";Tend="2842";Tstart="2547";shortTE="F";uid="068dfce9-a07c-4e77-9c02-ead2c58e7031"
NC_042494.1	RepeatMasker	DNA/Kolobok-E	44144322	44144422	446	+	.	ID="RND-6_FAMILY-829";Tend="188";Tstart="87";shortTE="F";uid="68d8759d-8d17-4b17-bf0e-dc33d4bc47a5"
NC_042494.1	RepeatMasker	DNA/Maverick	157385681	157386025	744	+	.	ID="RND-1_FAMILY-52";TEgroup="ctg_2%7CRND-1_FAMILY-52%7C2";Tend="1109";Tstart="585";shortTE="F";uid="c51ec26a-6359-4b81-b9e0-a45b8fadf75e"
NC_042494.1	RepeatMasker	LINE/RTE-BovB	86876111	86876437	2390	+	.	ID="RND-5_FAMILY-2268";Tend="1367";Tstart="1041";shortTE="F";uid="e9458fbf-4441-492b-b3b8-38e152620a18"
NC_042494.1	RepeatMasker	Retroposon?	137751224	137751466	706	+	.	ID="RND-6_FAMILY-14953";Tend="1027";Tstart="790";shortTE="F";uid="391ed497-3cf5-47c4-b02c-792b61690738"
NC_042494.1	RepeatMasker	DNA/hAT-Ac	103495224	103495862	4027	+	.	ID="DNA8-56_AP";Tend="585";Tstart="1";shortTE="F";uid="39a074fc-66e3-4019-b1df-9e26ec97577d"
NC_042494.1	RepeatMasker	DNA/hAT	97024176	97025327	4025	+	.	ID="RND-5_FAMILY-12011";Tend="1467";Tstart="391";shortTE="F";uid="541a2daa-efef-4944-8aba-a232dd616dd5"
NC_042494.1	RepeatMasker	DNA/TcMar-m44	51871458	51871603	908	+	.	ID="DNAX-8C_AP";Tend="151";Tstart="2";shortTE="F";uid="aacc11a4-bf4f-4aa7-a225-e733ad8bc77e"
NC_042494.1	RepeatMasker	DNA	65065748	65066302	3272	+	.	ID="RND-1_FAMILY-177";Tend="832";Tstart="291";shortTE="F";uid="fa0714b5-c768-46a0-ad1a-477e543166c9"
NC_042494.1	RepeatMasker	DNA/Kolobok-E	49238273	49238511	1471	+	.	ID="RND-6_FAMILY-9043";Tend="1384";Tstart="1156";shortTE="F";uid="2e41f6fa-d010-44d5-8ba8-25f4d4be122b"
NC_042494.1	RepeatMasker	DNA/hAT-Charlie	85555869	85556048	482	+	.	ID="RND-6_FAMILY-18058";Tend="3185";Tstart="3002";shortTE="F";uid="decf8a18-9c29-4c84-80e9-67f5a6792b48"
NC_042494.1	RepeatMasker	DNA/Ginger-1	140826864	140827034	1020	+	.	ID="RND-6_FAMILY-3871";Tend="1083";Tstart="913";shortTE="F";uid="46583d49-8871-418f-8074-4f7eafe79924"
NC_042494.1	RepeatMasker	Unknown	157323702	157324597	6084	+	.	ID="RND-6_FAMILY-15576";Tend="1635";Tstart="700";shortTE="F";uid="ba7668e9-e9e7-474c-ae31-aec66dc894b0"
NC_042494.1	RepeatMasker	DNA/hAT-Ac	54346373	54346588	1342	+	.	ID="DNA8-48_AP";Tend="288";Tstart="75";shortTE="F";uid="9817026d-b0d8-40a9-8fec-9aadb62ca76b"
NC_042494.1	RepeatMasker	DNA	15363975	15364115	698	+	.	ID="RND-6_FAMILY-2371";Tend="1594";Tstart="1455";shortTE="F";uid="7734fa4c-23a0-4330-b3fc-118fd93274b7"
NC_042494.1	RepeatMasker	DNA/hAT	103226892	103227342	2908	+	.	ID="RND-6_FAMILY-45";Tend="1406";Tstart="927";shortTE="F";uid="9fb81ec4-71e6-4482-8a78-4aea5994ea5b"
NC_042494.1	RepeatMasker	Retroposon?	43546763	43547146	535	+	.	ID="RND-5_FAMILY-3506";Tend="390";Tstart="33";shortTE="F";uid="afbd360f-0cd7-4b44-82ea-6bfda34f8811"
NC_042494.1	RepeatMasker	RC/Helitron	96476290	96477073	5039	+	.	ID="RND-6_FAMILY-7990";Tend="1017";Tstart="290";shortTE="F";uid="7894b403-6cfd-4e8d-8440-ac6f2c013dc4"
NC_042494.1	RepeatMasker	DNA	139434525	139434923	904	+	.	ID="RND-6_FAMILY-8612";Tend="1559";Tstart="1159";shortTE="F";uid="66505893-5028-40d3-b592-a1448d1d3b81"
NC_042494.1	RepeatMasker	Retroposon?	38969528	38969669	465	+	.	ID="RND-6_FAMILY-14939";Tend="969";Tstart="836";shortTE="F";uid="3877dec3-f518-42ae-9486-93932311f061"
NC_042494.1	RepeatMasker	Unknown	81991354	81991791	816	+	.	ID="RND-6_FAMILY-12670";TEgroup="ctg_2%7CRND-6_FAMILY-12670%7C2";Tend="1248";Tstart="935";shortTE="F";uid="db0f3360-c05a-4825-a75e-1206a1bac95b"
NC_042494.1	RepeatMasker	DNA/Kolobok-E	53626912	53627151	1026	+	.	ID="RND-6_FAMILY-829";Tend="311";Tstart="82";shortTE="F";uid="176f809d-9597-4bbf-ad0d-831a04184474"
NC_042494.1	RepeatMasker	DNA/hAT	147963122	147963264	411	+	.	ID="RND-6_FAMILY-14390";Tend="462";Tstart="315";shortTE="F";uid="d29d97c0-f2e8-44fb-8993-62519c03e4e3"
NC_042494.1	RepeatMasker	Unknown	139992804	139994419	10483	+	.	ID="RND-6_FAMILY-40267";Tend="2142";Tstart="514";shortTE="F";uid="fccd6c37-1cb0-4372-81e6-af492c5374a0"
NC_042494.1	RepeatMasker	Retroposon?	163966217	163966429	1809	+	.	ID="RND-5_FAMILY-836";Tend="1641";Tstart="955";shortTE="F";uid="7d1716b0-0c47-4646-94e4-35178d6b1139"
NC_042494.1	RepeatMasker	DNA/Ginger-1	85565203	85565879	2702	+	.	ID="rnd-6_family-9672";Tend="1931";Tstart="1511";shortTE="F";uid="5c97b154-2f9d-4af0-9e4b-d1845a474f49"
NC_042494.1	RepeatMasker	Unknown	150860330	150860729	3364	+	.	ID="RND-1_FAMILY-166";Tend="1012";Tstart="613";shortTE="F";uid="3dce8985-4158-40ea-abf5-9b742bba5d15"
NC_042494.1	RepeatMasker	DNA	68450828	68451213	1220	+	.	ID="ttaa3c_ap";Tend="422";Tstart="38";shortTE="F";uid="80feac1e-cc95-473f-a13f-c8463a4ec799"
NC_042494.1	RepeatMasker	LTR/Gypsy	139643757	139644429	1855	+	.	ID="RND-5_FAMILY-44";TEgroup="ctg_2%7CRND-5_FAMILY-44%7C4";Tend="1221";Tstart="284";shortTE="F";uid="06395f38-2cba-45cf-a9fb-53cab6583793"
NC_042494.1	RepeatMasker	Unknown	69713825	69714120	2094	+	.	ID="RND-5_FAMILY-37";Tend="1260";Tstart="976";shortTE="F";uid="01fd871a-33ac-4bd3-9fa6-e8b85535dde9"
NC_042494.1	RepeatMasker	DNA/TcMar-m44	132962285	132962442	861	+	.	ID="DNAX-3_AP";Tend="149";Tstart="1";shortTE="F";uid="d5e96e3e-8510-4e82-ab8c-2cad9cf13b8a"
NC_042494.1	RepeatMasker	Retroposon?	65404431	65404660	792	+	.	ID="RND-6_FAMILY-11842";Tend="2222";Tstart="1973";shortTE="F";uid="5429cf96-4caa-4c80-ac46-8e0dfe969684"
NC_042494.1	RepeatMasker	DNA/Ginger-1	133218026	133218210	882	+	.	ID="RND-6_FAMILY-4859";Tend="562";Tstart="380";shortTE="F";uid="5852639b-ca89-4a6c-95f7-ce978fb4d833"
NC_042494.1	RepeatMasker	DNA	124885009	124885197	464	+	.	ID="DNA4-2_AP";Tend="340";Tstart="154";shortTE="F";uid="d89bed9c-24c2-450f-b677-0a7c22a14aa9"
NC_042494.1	RepeatMasker	LINE/L2	134990211	134990356	621	+	.	ID="RND-6_FAMILY-15014";Tend="1946";Tstart="1795";shortTE="F";uid="9fd1a3e1-5da7-4036-ba38-27584877af4e"
NC_042494.1	RepeatMasker	Unknown	54683012	54683300	594	+	.	ID="RND-3_FAMILY-73";Tend="1161";Tstart="889";shortTE="F";uid="749b7553-57d5-4bdd-a323-2cf374bb9979"
NC_042494.1	RepeatMasker	Unknown	19760575	19760937	1987	+	.	ID="RND-1_FAMILY-58";Tend="1665";Tstart="1298";shortTE="F";uid="3f36b04f-bc30-4e8e-85f5-4165ec46614e"
NC_042494.1	RepeatMasker	DNA	64981199	64981626	2455	+	.	ID="ttaa3_ap";Tend="405";Tstart="1";shortTE="F";uid="1cba9907-3284-4b5e-97b1-ec4d2de43e06"
NC_042494.1	RepeatMasker	Unknown	168824019	168824354	796	+	.	ID="RND-5_FAMILY-542";Tend="848";Tstart="556";shortTE="F";uid="3b313640-fd6c-4ccf-b405-b896ba74e9b0"
NC_042494.1	RepeatMasker	DNA	49900535	49900745	1594	+	.	ID="RND-1_FAMILY-380";Tend="902";Tstart="685";shortTE="F";uid="38b39599-8ae9-4de0-8498-b9990a22990b"
NC_042494.1	RepeatMasker	DNA/hAT	104179776	104180014	1982	+	.	ID="DNA8-53_AP";Tend="239";Tstart="1";shortTE="F";uid="605281f7-8aef-411d-99ad-ea126518dcdf"
NC_042494.1	RepeatMasker	Unknown	19771046	19771309	1990	+	.	ID="RND-6_FAMILY-79";Tend="1264";Tstart="1013";shortTE="F";uid="7ee7e18c-ed62-47ff-ba87-1742c91e1e92"
NC_042494.1	RepeatMasker	DNA/hAT	66667397	66667624	1036	+	.	ID="RND-4_FAMILY-170";Tend="1151";Tstart="924";shortTE="F";uid="35bb33c2-6c31-4d37-9b65-384e59ece3c5"
NC_042494.1	RepeatMasker	Retroposon?	109892399	109892588	1076	+	.	ID="RND-6_FAMILY-3042";Tend="1070";Tstart="887";shortTE="F";uid="b8e66b00-1fec-40a5-9e17-1abf7ced2812"
NC_042494.1	RepeatMasker	Retroposon?	120693855	120694352	1028	+	.	ID="RND-6_FAMILY-7552";Tend="961";Tstart="469";shortTE="F";uid="dafee8f1-7bc8-408a-b3b3-5d230341b081"
NC_042494.1	RepeatMasker	DNA/hAT-Tip100	88406455	88406696	1072	+	.	ID="RND-6_FAMILY-8916";Tend="1638";Tstart="1370";shortTE="F";uid="f4e42b30-9745-4fc1-a601-a67fcb2efa8f"
NC_042494.1	RepeatMasker	DNA/hAT-Ac	66201150	66201965	2710	+	.	ID="RND-5_FAMILY-5446";Tend="1370";Tstart="600";shortTE="F";uid="f0d3758e-eebf-4fa0-afeb-d9c87768534e"
NC_042494.1	RepeatMasker	DNA/Ginger-1	62600386	62600711	457	+	.	ID="RND-6_FAMILY-22402";Tend="1122";Tstart="781";shortTE="F";uid="97a80af9-cb58-40f0-973d-342e161583cd"
NC_042494.1	RepeatMasker	DNA/TcMar-m44	73252050	73252184	852	+	.	ID="dnax-3b_ap";Tend="138";Tstart="3";shortTE="F";uid="c971a283-ab01-4b7a-922f-dd819f246759"
NC_042494.1	RepeatMasker	Unknown	128464710	128465388	5416	+	.	ID="RND-1_FAMILY-20";Tend="1603";Tstart="928";shortTE="F";uid="b616275f-6d48-460c-b52a-0d186dbd0ac3"
NC_042494.1	RepeatMasker	RC/Helitron	16542624	16542782	654	+	.	ID="RND-6_FAMILY-7990";Tend="1655";Tstart="1465";shortTE="F";uid="d198b4b1-8e51-4a2d-b2cc-b8d996abe3ea"
NC_042494.1	RepeatMasker	LINE/RTE-BovB	143201062	143201221	519	+	.	ID="RND-5_FAMILY-2268";Tend="1361";Tstart="1202";shortTE="F";uid="336a3a3b-fdec-42ab-9a3b-958b053817b1"
NC_042494.1	RepeatMasker	Retroposon?	138248070	138248375	598	+	.	ID="RND-6_FAMILY-11842";Tend="2260";Tstart="1931";shortTE="F";uid="9a53a25d-25a4-42f8-91ae-f05470706b77"
NC_042494.1	RepeatMasker	Unknown	91055774	91055949	428	+	.	ID="RND-1_FAMILY-240";Tend="1098";Tstart="957";shortTE="F";uid="ae0a9cee-4383-4bb4-b368-3403dc7f8965"
NC_042494.1	RepeatMasker	RC/Helitron	54804758	54804980	610	+	.	ID="RND-5_FAMILY-1022";Tend="1549";Tstart="1340";shortTE="F";uid="61a2a6c6-d9ad-42c7-9f95-d03d9cc2819a"
NC_042494.1	RepeatMasker	RC/Helitron	88290263	88290750	3511	+	.	ID="RND-5_FAMILY-13576";Tend="1642";Tstart="1139";shortTE="F";uid="7231c71c-5cc5-469f-ae9f-ead158a644b7"
NC_042494.1	RepeatMasker	DNA	19499464	19499884	3370	+	.	ID="TTAA2_AP";Tend="426";Tstart="1";shortTE="F";uid="aa6270ec-657d-424a-b71f-b2e586804636"
NC_042494.1	RepeatMasker	DNA/hAT-Tip100	44866724	44866904	646	+	.	ID="HAT-N3_AP";Tend="462";Tstart="303";shortTE="F";uid="163da715-558c-4041-a43d-9cffbbbd288c"
NC_042494.1	RepeatMasker	DNA/hAT-Tip100	31302452	31303141	1009	+	.	ID="RND-6_FAMILY-26682";Tend="784";Tstart="238";shortTE="F";uid="a5c3b4a6-19c2-4741-92d4-ac772bdc0ca1"
NC_042494.1	RepeatMasker	DNA/hAT-Ac	10618216	10618370	692	+	.	ID="DNA8-91B_AP";Tend="618";Tstart="480";shortTE="F";uid="bb345e20-ae20-4e7d-88c7-7f1db91503b4"
NC_042494.1	RepeatMasker	DNA/hAT	138197457	138198222	1683	+	.	ID="RND-6_FAMILY-1976";Tend="1528";Tstart="742";shortTE="F";uid="14f413da-0cc5-4606-9ff7-bac943f88fa1"
NC_042494.1	RepeatMasker	Unknown	66446649	66446779	564	+	.	ID="RND-6_FAMILY-7093";Tend="3362";Tstart="3230";shortTE="F";uid="4c06cde1-2e6c-4430-b2e0-187a47379421"
NC_042494.1	RepeatMasker	DNA	88259770	88260263	739	+	.	ID="RND-6_FAMILY-2911";TEgroup="ctg_2%7CRND-6_FAMILY-2911%7C6";Tend="1172";Tstart="607";shortTE="F";uid="052a4472-036e-47d9-9661-90ea05b92efd"
NC_042494.1	RepeatMasker	DNA	86414579	86414872	698	+	.	ID="DNAX-2_AP";Tend="467";Tstart="172";shortTE="F";uid="8cfbcb17-4812-4cd1-b3b4-12b72958e61b"
NC_042494.1	RepeatMasker	DNA/Kolobok-T2	113931105	113931327	1163	+	.	ID="RND-5_FAMILY-786";Tend="1634";Tstart="1422";shortTE="F";uid="659b9b78-2502-4bae-bdf7-d27caa617707"
NC_042494.1	RepeatMasker	DNA/hAT-Blackjack	68924531	68924674	529	+	.	ID="RND-6_FAMILY-843";Tend="782";Tstart="638";shortTE="F";uid="a377d45e-d913-4d98-8325-e133de04e205"
NC_042494.1	RepeatMasker	DNA/hAT-hAT19	122867841	122867978	1147	+	.	ID="RND-5_FAMILY-9168";Tend="687";Tstart="328";shortTE="F";uid="0aa872db-c906-4da6-934c-4b523ab43803"
NC_042494.1	RepeatMasker	DNA/hAT	150792407	150792521	491	+	.	ID="RND-6_FAMILY-1976";Tend="861";Tstart="742";shortTE="F";uid="06d1e373-13f3-4dbd-81b1-07df45b5fce3"
NC_042494.1	RepeatMasker	DNA	141362440	141362889	3382	+	.	ID="DNA8-38_AP";Tend="447";Tstart="1";shortTE="F";uid="4d677c91-8480-4cbe-b6f1-7c91f7db21ce"
NC_042494.1	RepeatMasker	DNA/hAT-Tip100	58044936	58045094	609	+	.	ID="DNA8-6_AP";Tend="172";Tstart="18";shortTE="F";uid="cba7714a-f437-4370-bab2-50b3a56c36bd"
NC_042494.1	RepeatMasker	DNA	21148869	21149610	5980	+	.	ID="RND-5_FAMILY-2030";Tend="960";Tstart="227";shortTE="F";uid="304ddbeb-349f-4e05-a9ba-dc88dcf17bed"
NC_042494.1	RepeatMasker	DNA	158552662	158553010	1826	+	.	ID="TTAA14_AP";Tend="354";Tstart="1";shortTE="F";uid="25829d42-27c8-4f1d-807c-49fab1db9232"
NC_042494.1	RepeatMasker	DNA/hAT-Charlie	165762199	165762380	841	+	.	ID="RND-5_FAMILY-3678";Tend="913";Tstart="746";shortTE="F";uid="3db42c97-77a0-4c60-a040-2595c78ca6bb"
NC_042494.1	RepeatMasker	Unknown	126941869	126942025	1009	+	.	ID="RND-1_FAMILY-307";Tend="1136";Tstart="980";shortTE="F";uid="1216df05-594b-4d1e-a84b-5c1fc3564bc6"
NC_042494.1	RepeatMasker	Unknown	142549920	142550150	706	+	.	ID="RND-6_FAMILY-66";TEgroup="ctg_2%7CRND-6_FAMILY-66%7C15";Tend="1288";Tstart="891";shortTE="F";uid="570d0867-abcd-449f-bc00-74892d969da5"
NC_042494.1	RepeatMasker	DNA/Ginger	153653541	153653777	911	+	.	ID="RND-6_FAMILY-2771";Tend="2090";Tstart="1856";shortTE="F";uid="9c848d88-9379-4d3a-baaf-4f0ef7c90072"
NC_042494.1	RepeatMasker	DNA/TcMar-m44?	101262655	101262826	1259	+	.	ID="dnax-4b_ap";Tend="173";Tstart="1";shortTE="F";uid="7d6576f1-1321-4c1a-86f2-2d92cfe270d2"
NC_042494.1	RepeatMasker	DNA/hAT-Tip100	7428139	7429000	855	+	.	ID="RND-6_FAMILY-2383";TEgroup="ctg_2%7CRND-6_FAMILY-2383%7C1";Tend="1700";Tstart="650";shortTE="F";uid="b61a76fa-cf3d-4e4d-ae46-3142abceec00"
NC_042494.1	RepeatMasker	DNA/Ginger-1	118139027	118139566	3259	+	.	ID="RND-4_FAMILY-641";Tend="1658";Tstart="965";shortTE="F";uid="d47d73a8-7503-4198-8dd8-10394d04868d"
NC_042494.1	RepeatMasker	DNA/Kolobok-E	133557939	133558298	1195	+	.	ID="KOLOBOKE-3_AP";Tend="2128";Tstart="1774";shortTE="F";uid="a90914eb-71d4-4fec-acbf-42e399ce420b"
NC_042494.1	RepeatMasker	DNA	129022174	129022622	1607	+	.	ID="ttaa2c_ap";Tend="423";Tstart="14";shortTE="F";uid="ff6baaa0-b3ec-4672-be2d-b78f816b6b3d"
NC_042494.1	RepeatMasker	Retroposon?	11553965	11554069	473	+	.	ID="RND-6_FAMILY-3218";Tend="979";Tstart="889";shortTE="F";uid="dae145e2-266e-44a2-b742-751c9530f1ba"
NC_042494.1	RepeatMasker	RC/Helitron	162212964	162213392	3062	+	.	ID="RND-6_FAMILY-7990";Tend="699";Tstart="274";shortTE="F";uid="afa32ffa-ba5c-4fe7-bfbc-9a55277fce83"
NC_042494.1	RepeatMasker	DNA/Kolobok-E	155449146	155449345	882	+	.	ID="KOLOBOKE-4_AP";Tend="4916";Tstart="4686";shortTE="F";uid="b3d42b28-f9bd-460f-bc66-87fe4289e580"
NC_042494.1	RepeatMasker	DNA/hAT-Tip100	10612927	10613197	2023	+	.	ID="RND-5_FAMILY-11892";Tend="1308";Tstart="1045";shortTE="F";uid="a01e9257-aa87-4548-b031-457505dc9102"
NC_042494.1	RepeatMasker	DNA	33231924	33232187	1072	+	.	ID="RND-5_FAMILY-3376";Tend="1447";Tstart="1168";shortTE="F";uid="28d2f553-582b-44d0-9116-a6fb226a1f5d"
NC_042494.1	RepeatMasker	Unknown	144310325	144310665	1955	+	.	ID="RND-6_FAMILY-9293";Tend="1271";Tstart="930";shortTE="F";uid="1da3df9a-ef1a-4641-ba5b-e0c3d026faaa"
NC_042494.1	RepeatMasker	Unknown	91570241	91570481	1293	+	.	ID="RND-1_FAMILY-2";Tend="1347";Tstart="1016";shortTE="F";uid="377bf05f-36d9-4082-a711-81363b522260"
NC_042494.1	RepeatMasker	DNA	96595816	96596028	1144	+	.	ID="DNA4-2_AP";Tend="768";Tstart="557";shortTE="F";uid="0c2ef01d-3a78-4efd-af58-1938083b3672"
NC_042494.1	RepeatMasker	DNA	115367282	115367484	965	+	.	ID="RND-6_FAMILY-2385";Tend="501";Tstart="307";shortTE="F";uid="a3780f21-a8b7-4372-9d93-2ff8c30f74e5"
NC_042494.1	RepeatMasker	DNA/Ginger-1	17644248	17644407	829	+	.	ID="RND-6_FAMILY-4859";Tend="539";Tstart="381";shortTE="F";uid="b1fd2e6f-a432-442d-bfea-b13f20d4dbb4"
NC_042494.1	RepeatMasker	Retroposon?	97919374	97919869	4027	+	.	ID="RND-6_FAMILY-7552";Tend="1304";Tstart="808";shortTE="F";uid="14ad0449-ab3f-418f-a696-3400a656a7f1"
NC_042494.1	RepeatMasker	DNA/MULE-MuDR	140025037	140025247	523	+	.	ID="rnd-4_family-85";Tend="575";Tstart="424";shortTE="F";uid="663b850b-bffd-4e46-a031-ce58dc9db0a6"
NC_042494.1	RepeatMasker	DNA	111978973	111979189	1463	+	.	ID="rnd-6_family-14385";Tend="1109";Tstart="917";shortTE="F";uid="9c1861b4-ab41-43de-80dd-1d36057da06c"
NC_042494.1	RepeatMasker	DNA/Ginger-1	71444411	71445330	5748	+	.	ID="rnd-6_family-8793";Tend="2639";Tstart="1038";shortTE="F";uid="4552e2cd-e42b-4701-a4c0-a6cfb81654a5"
NC_042494.1	RepeatMasker	DNA	363769	364036	559	+	.	ID="DNA4-3_AP";Tend="313";Tstart="53";shortTE="F";uid="b87c2a2a-3124-4206-b36e-1d1125dc5eb3"
NC_042494.1	RepeatMasker	DNA/Ginger-1	30516168	30516381	1006	+	.	ID="RND-6_FAMILY-22402";Tend="2654";Tstart="2432";shortTE="F";uid="d297a23f-c0be-402f-97be-bca83cefbd32"
NC_042494.1	RepeatMasker	RC/Helitron	64428984	64429197	1193	+	.	ID="RND-5_FAMILY-6725";Tend="1340";Tstart="1130";shortTE="F";uid="5b8c304c-151b-4ae6-9556-2cc14e523305"
NC_042494.1	RepeatMasker	LINE/I-Jockey	88995746	88997184	1630	+	.	ID="RND-6_FAMILY-651";Tend="1270";Tstart="136";shortTE="F";uid="98901b90-fe3f-4534-b795-4aedd1306021"
NC_042494.1	RepeatMasker	Retroposon?	162414955	162415569	3603	+	.	ID="RND-5_FAMILY-836";Tend="2476";Tstart="1850";shortTE="F";uid="28f6a250-3777-4900-8e1c-79dbc129658f"
NC_042494.1	RepeatMasker	LINE/CR1	61215318	61215918	1298	+	.	ID="RND-6_FAMILY-17112";Tend="829";Tstart="229";shortTE="F";uid="9f70bbca-b4bd-417e-99a1-d7996e833e39"
NC_042494.1	RepeatMasker	Unknown	66383668	66383971	743	+	.	ID="RND-4_FAMILY-188";Tend="1042";Tstart="736";shortTE="F";uid="c622afaf-3def-46cb-83f6-e93c0a8d005b"
NC_042494.1	RepeatMasker	DNA	159082220	159082528	1451	+	.	ID="RND-6_FAMILY-12192";Tend="1294";Tstart="1009";shortTE="F";uid="b0cb53a4-d840-4abb-8a16-62e1d68ed584"
NC_042494.1	RepeatMasker	DNA/Ginger-1	85870835	85871416	2045	+	.	ID="RND-6_FAMILY-8793";Tend="771";Tstart="189";shortTE="F";uid="3a664fc3-4f45-42dc-94fd-42e0f4e7d40b"
NC_042494.1	RepeatMasker	Unknown	169939857	169939975	413	+	.	ID="RND-1_FAMILY-281";Tend="1052";Tstart="948";shortTE="F";uid="57d6d7da-f99e-4a6c-88d0-bfdee54b8729"
NC_042494.1	RepeatMasker	DNA/Ginger-1	23269077	23269364	1004	+	.	ID="RND-6_FAMILY-22402";Tend="1463";Tstart="1160";shortTE="F";uid="40a60c04-cef6-4907-a05f-7f6f997d4ea9"
NC_042494.1	RepeatMasker	DNA	5032239	5032369	809	+	.	ID="dna3-1_ap";Tend="124";Tstart="2";shortTE="F";uid="52554916-0100-4078-8d54-18d20621233c"
NC_042494.1	RepeatMasker	DNA/Ginger-1	28906358	28906882	3678	+	.	ID="RND-6_FAMILY-9672";Tend="1359";Tstart="822";shortTE="F";uid="15952742-90e6-4478-b9ea-5ea2271b261a"
NC_042494.1	RepeatMasker	DNA	28286129	28286549	3493	+	.	ID="DNA-TTAA-1_AP";Tend="421";Tstart="1";shortTE="F";uid="999bd466-83b7-4b4d-89c4-fe077aceab0a"
NC_042494.1	RepeatMasker	DNA/Ginger-1	66956061	66956660	2397	+	.	ID="rnd-6_family-14973";Tend="1490";Tstart="806";shortTE="F";uid="874e18f0-d721-456f-a145-64dfeebd82e3"
NC_042494.1	RepeatMasker	DNA/MULE-NOF	52710004	52710635	4287	+	.	ID="RND-6_FAMILY-38230";Tend="1523";Tstart="901";shortTE="F";uid="2602edec-b858-46b9-a911-5fb594a3bfb5"
NC_042494.1	RepeatMasker	DNA	137478611	137479396	2699	+	.	ID="DNA4-1_AP";Tend="822";Tstart="1";shortTE="F";uid="aa1d49fc-4ece-4a6c-9c43-e4d72b3bb7aa"
NC_042494.1	RepeatMasker	Retroposon?	37877354	37877547	426	+	.	ID="RND-6_FAMILY-7552";Tend="1795";Tstart="1611";shortTE="F";uid="f47dc1f1-f717-4f8f-b2f6-4d51592a04a8"
NC_042494.1	RepeatMasker	DNA/hAT-Tip100	148675573	148675711	410	+	.	ID="RND-6_FAMILY-1170";Tend="1596";Tstart="1454";shortTE="F";uid="23a93d92-d321-40b7-85ac-ee1a9ba4469f"
NC_042494.1	RepeatMasker	DNA/Ginger-1	54746698	54746880	1070	+	.	ID="RND-6_FAMILY-1559";Tend="969";Tstart="782";shortTE="F";uid="65c9bd3a-3411-4418-bb93-625468922c5f"
NC_042494.1	RepeatMasker	DNA/hAT-Ac	29507978	29508928	6118	+	.	ID="RND-6_FAMILY-5056";Tend="1600";Tstart="721";shortTE="F";uid="8025910a-1f26-461f-8f41-769f6702f2b0"
NC_042494.1	RepeatMasker	DNA/MULE-MuDR	155042315	155042778	690	+	.	ID="RND-5_FAMILY-4863";TEgroup="ctg_2%7CRND-5_FAMILY-4863%7C26";Tend="1485";Tstart="598";shortTE="T";uid="8862ee19-1c37-494d-a9ea-d4ce22121161"
NC_042494.1	RepeatMasker	Retroposon?	39518349	39518508	533	+	.	ID="RND-6_FAMILY-18690";Tend="2178";Tstart="2025";shortTE="F";uid="e92f903c-c4ef-40fe-bb29-f294bfca36c2"
NC_042494.1	RepeatMasker	DNA/hAT-Tip100	6993538	6993916	1649	+	.	ID="rnd-6_family-1170";Tend="1638";Tstart="1013";shortTE="F";uid="35d4e2cc-ecff-432a-905d-bec8f817f42a"
NC_042494.1	RepeatMasker	LINE/I-Jockey	101394487	101395513	4887	+	.	ID="RND-5_FAMILY-2453";Tend="2540";Tstart="1929";shortTE="F";uid="57bd4b7e-f1d0-4110-bc05-638cc987aa54"
NC_042494.1	RepeatMasker	RC/Helitron	52240111	52240503	1982	+	.	ID="RND-1_FAMILY-112";Tend="1278";Tstart="905";shortTE="F";uid="5c34bafc-1163-4605-ae23-ee87bf49855d"
NC_042494.1	RepeatMasker	DNA/Ginger-1	49139756	49140077	1966	+	.	ID="RND-4_FAMILY-641";Tend="1266";Tstart="969";shortTE="F";uid="3bcd9e7f-d828-452e-ad61-d27a980fdd39"
NC_042494.1	RepeatMasker	DNA/hAT-Tip100	85736606	85736754	1056	+	.	ID="RND-1_FAMILY-114";Tend="1862";Tstart="1712";shortTE="F";uid="2468ffb1-c8f4-4f04-9665-9ff9ed377fc9"
NC_042494.1	RepeatMasker	Retroposon?	14638101	14638531	2613	+	.	ID="SINE2-1_AP";Tend="479";Tstart="23";shortTE="F";uid="4bd71b84-61bd-4a87-a958-b9a02f86858a"
NC_042494.1	RepeatMasker	DNA/Ginger	73735613	73735983	1842	+	.	ID="RND-6_FAMILY-2771";Tend="1150";Tstart="785";shortTE="F";uid="bbaba2f7-7601-4489-9894-c0eb74082e58"
NC_042494.1	RepeatMasker	Unknown	165264265	165264531	1744	+	.	ID="RND-6_FAMILY-1741";Tend="1266";Tstart="1006";shortTE="F";uid="18f2562e-7d51-4a16-96a3-cc6cfc158784"
NC_042494.1	RepeatMasker	DNA/P	76464677	76464899	1831	+	.	ID="DNA8-4_AP";Tend="224";Tstart="1";shortTE="F";uid="e6406d49-005f-4ab9-90c7-7cd9cee05b07"
NC_042494.1	RepeatMasker	DNA	27194670	27195021	1088	+	.	ID="DNA4-2_AP";Tend="510";Tstart="150";shortTE="F";uid="3ef1a251-bf3d-44be-bc1f-068cec74d30c"
NC_042494.1	RepeatMasker	RC/Helitron	64543369	64543564	1349	+	.	ID="RND-1_FAMILY-527";Tend="799";Tstart="616";shortTE="F";uid="4e746fd5-665d-4df4-8ada-76a4ff4272f2"
NC_042494.1	RepeatMasker	DNA/hAT-Charlie	139561396	139561684	1232	+	.	ID="RND-6_FAMILY-2110";Tend="1171";Tstart="864";shortTE="F";uid="d6b31c3e-460f-43cb-a858-24dff6eed57e"
NC_042494.1	RepeatMasker	DNA	86250043	86250253	438	+	.	ID="RND-6_FAMILY-8931";Tend="1099";Tstart="899";shortTE="F";uid="c82ddcf8-06c8-4176-ba94-063a395650e7"
NC_042494.1	RepeatMasker	Unknown	145502532	145504046	10574	+	.	ID="RND-5_FAMILY-10";Tend="2298";Tstart="836";shortTE="F";uid="f665f3e3-3f5b-416d-b7bf-1f67ad4c6f8c"
NC_042494.1	RepeatMasker	Unknown	73084506	73084614	678	+	.	ID="RND-6_FAMILY-3832";Tend="823";Tstart="715";shortTE="F";uid="25e84e99-23cc-4d8a-a0c2-43502fab93f1"
NC_042494.1	RepeatMasker	DNA	87564491	87565006	2873	+	.	ID="RND-1_FAMILY-464";Tend="1465";Tstart="958";shortTE="F";uid="7a9aed26-09c2-4fe7-9757-fd59269704e4"
NC_042494.1	RepeatMasker	DNA/hAT?	106013066	106013227	505	+	.	ID="RND-1_FAMILY-100";Tend="1711";Tstart="1546";shortTE="F";uid="fed54082-0383-4474-95ba-cd6663539c71"
NC_042494.1	RepeatMasker	DNA/hAT-Tip100	64524539	64524846	1365	+	.	ID="DNA8-106_AP";Tend="324";Tstart="1";shortTE="F";uid="04214562-a163-417a-9ef5-4c39eb930e6c"
NC_042494.1	RepeatMasker	Unknown	28509980	28510273	788	+	.	ID="RND-6_FAMILY-1697";Tend="698";Tstart="459";shortTE="F";uid="830d4d09-7492-42a4-a120-9a54a9fa05f9"
NC_042494.1	RepeatMasker	DNA	109090162	109090449	1109	+	.	ID="RND-5_FAMILY-1869";Tend="1239";Tstart="959";shortTE="F";uid="22b99805-7f4c-4dd8-8c0d-0ecf13b7e9a6"
NC_042494.1	RepeatMasker	DNA/Kolobok-E	97937510	97938155	1687	+	.	ID="RND-6_FAMILY-18296";Tend="1694";Tstart="1072";shortTE="F";uid="61daeb6b-2cfe-4b68-ae8c-1ad492233dc1"
NC_042494.1	RepeatMasker	DNA/hAT-Charlie	22375551	22375943	3519	+	.	ID="DNA8-58_AP";Tend="393";Tstart="1";shortTE="F";uid="a3aeea2a-5f3e-4d46-88b5-6e78a387ec1c"
NC_042494.1	RepeatMasker	DNA	86422638	86422889	483	+	.	ID="RND-6_FAMILY-12186";Tend="688";Tstart="457";shortTE="F";uid="95d47762-5ff8-43e9-9a9c-d0aef426464d"
NC_042494.1	RepeatMasker	DNA/Sola-1	70134678	70135216	554	+	.	ID="RND-6_FAMILY-10931";TEgroup="ctg_2%7CRND-6_FAMILY-10931%7C1";Tend="1230";Tstart="837";shortTE="F";uid="22807879-68e7-43c2-b305-e8370bcab8df"
NC_042494.1	RepeatMasker	DNA/Kolobok-E	120009096	120009200	598	+	.	ID="RND-6_FAMILY-49075";Tend="787";Tstart="683";shortTE="F";uid="b15635fb-3803-4351-a74e-0b8d84a9b08b"
NC_042494.1	RepeatMasker	DNA	12899046	12900494	5537	+	.	ID="RND-6_FAMILY-304";Tend="1469";Tstart="162";shortTE="F";uid="9a96ea30-7312-495a-bd78-2a71eebf6040"
NC_042494.1	RepeatMasker	LINE/R1	141896535	141897261	4982	+	.	ID="RND-1_FAMILY-486";Tend="1691";Tstart="956";shortTE="F";uid="1e6ae711-3c11-4591-8068-0fb614e4d378"
NC_042494.1	RepeatMasker	DNA/Kolobok-E	123231431	123231582	665	+	.	ID="RND-6_FAMILY-829";Tend="1564";Tstart="1398";shortTE="F";uid="919995bf-28e1-4b9e-af16-c6e3ce42ed73"
NC_042494.1	RepeatMasker	DNA/Ginger-1	38380571	38380719	440	+	.	ID="rnd-6_family-954";Tend="1017";Tstart="900";shortTE="F";uid="149a105d-34ac-4492-ab93-d0de962778ea"
NC_042494.1	RepeatMasker	DNA/hAT-hAT19	2973896	2974569	4968	+	.	ID="DNA8-109_AP";Tend="674";Tstart="1";shortTE="F";uid="58f8fdd3-cbe8-4dfa-9040-878b020efa4d"
NC_042494.1	RepeatMasker	DNA/Kolobok-E	138187740	138187954	1402	+	.	ID="RND-6_FAMILY-829";Tend="721";Tstart="514";shortTE="F";uid="93e37534-74b0-418c-b0e2-a54bf78d2092"
NC_042494.1	RepeatMasker	Unknown	103148254	103148413	1035	+	.	ID="RND-1_FAMILY-240";Tend="1099";Tstart="947";shortTE="F";uid="fa7694f8-4c51-4264-b4bc-6a7d799b08ba"
NC_042494.1	RepeatMasker	DNA/Kolobok-E	128887483	128889018	8593	+	.	ID="RND-6_FAMILY-15442";Tend="2222";Tstart="747";shortTE="F";uid="bd381be0-24b4-47bc-ab59-593769d24255"
NC_042494.1	RepeatMasker	DNA/hAT	7584406	7584557	490	+	.	ID="rnd-5_family-983";Tend="898";Tstart="753";shortTE="F";uid="d3294bb1-46ec-4041-a784-7d7ff2eda5ce"
NC_042494.1	RepeatMasker	Unknown	18755952	18756087	914	+	.	ID="RND-6_FAMILY-7645";Tend="2229";Tstart="2094";shortTE="F";uid="8f42908a-9ff4-4cc9-8323-ccad8b25928b"
NC_042494.1	RepeatMasker	DNA/hAT-Charlie	152641023	152641458	3196	+	.	ID="DNA8-86_AP";Tend="466";Tstart="1";shortTE="F";uid="7b127092-c5fe-4b08-b9bd-f6ed42fca37d"
NC_042494.1	RepeatMasker	DNA/hAT	156746880	156747254	2720	+	.	ID="RND-5_FAMILY-8723";Tend="1796";Tstart="1382";shortTE="F";uid="11789bdb-02cc-4ca7-8586-7e66d68ef685"
NC_042494.1	RepeatMasker	LINE/I	3468083	3468268	707	+	.	ID="RND-6_FAMILY-3236";Tend="1362";Tstart="1187";shortTE="F";uid="91f1d670-2722-45e1-bbdb-e4f50e7f32f7"
NC_042494.1	RepeatMasker	DNA/hAT-Ac	157468697	157468814	834	+	.	ID="RND-6_FAMILY-17662";Tend="1597";Tstart="1472";shortTE="F";uid="841b294a-f38f-4924-8118-113909c74000"
NC_042494.1	RepeatMasker	Unknown	73672384	73672525	661	+	.	ID="RND-6_FAMILY-66";Tend="1056";Tstart="902";shortTE="F";uid="ade0aafc-8306-48de-98cc-65d8d8c02d9b"
NC_042494.1	RepeatMasker	RC/Helitron	122207466	122207573	460	+	.	ID="RND-6_FAMILY-4513";Tend="986";Tstart="820";shortTE="F";uid="c5feae5e-7027-43c4-8185-6babc8d071a9"
NC_042494.1	RepeatMasker	DNA/hAT-Tip100	53625121	53625945	6521	+	.	ID="DNA8-81_AP";Tend="869";Tstart="41";shortTE="F";uid="f1964787-e6e5-4601-93b0-653ae6d46dd7"
NC_042494.1	RepeatMasker	DNA	93659482	93659714	1399	+	.	ID="ttaa2b_ap";Tend="188";Tstart="1";shortTE="F";uid="6965188d-710b-480c-b277-01a80a1cdb25"
NC_042494.1	RepeatMasker	DNA/hAT-hAT19	28938191	28938355	456	+	.	ID="RND-1_FAMILY-541";Tend="652";Tstart="492";shortTE="F";uid="4b8eb81e-cff4-4d46-99ed-cd885c693385"
NC_042494.1	RepeatMasker	DNA/Ginger-1	46587919	46588211	2088	+	.	ID="RND-6_FAMILY-22402";Tend="2619";Tstart="2338";shortTE="F";uid="2aab3c6e-c151-468f-bd9f-682615030c7b"
NC_042494.1	RepeatMasker	Unknown	110821914	110822395	3436	+	.	ID="RND-1_FAMILY-2";Tend="1386";Tstart="904";shortTE="F";uid="231c7a29-82c0-4da7-9a48-d55d7bd3ccad"
NC_042494.1	RepeatMasker	LINE/L2	134193946	134194354	420	+	.	ID="RND-6_FAMILY-12035";Tend="537";Tstart="148";shortTE="F";uid="919ff87d-dbd2-4840-ae1a-bb734ea0ad42"
NC_042494.1	RepeatMasker	Unknown	75091675	75093210	7884	+	.	ID="RND-5_FAMILY-2362";Tend="2364";Tstart="873";shortTE="F";uid="2e3df266-70a7-4526-847b-1bf7530a853e"
NC_042494.1	RepeatMasker	Unknown	169891354	169892024	5121	+	.	ID="RND-6_FAMILY-9447";Tend="1254";Tstart="585";shortTE="F";uid="ec4e05ee-f9ed-4216-88ae-1e07254a476a"
NC_042494.1	RepeatMasker	DNA/hAT	92905495	92906332	5823	+	.	ID="RND-1_FAMILY-91";Tend="1493";Tstart="654";shortTE="F";uid="9453878c-d05f-4419-a0a3-696ad41afdd7"
NC_042494.1	RepeatMasker	DNA	113893143	113893388	405	+	.	ID="TTAA3C_AP";Tend="265";Tstart="7";shortTE="F";uid="9fc5e48f-3a90-4be0-b8db-01b9fe538f0a"
NC_042494.1	RepeatMasker	Retroposon?	150980182	150980384	558	+	.	ID="RND-6_FAMILY-11842";Tend="2215";Tstart="2029";shortTE="F";uid="5eef7906-f061-4d8b-9b36-14c41e9d9a96"
NC_042494.1	RepeatMasker	Retroposon?	167824685	167824853	431	+	.	ID="RND-6_FAMILY-14953";Tend="1368";Tstart="1203";shortTE="F";uid="94eebc0f-3cd9-4656-869b-fdf792e5c60b"
NC_042494.1	RepeatMasker	LINE/R1	145336671	145336905	825	+	.	ID="RND-6_FAMILY-29065";Tend="1297";Tstart="1071";shortTE="F";uid="05fb39e8-1ab4-40da-853d-426889557f07"
NC_042494.1	RepeatMasker	DNA/hAT-Tip100	90414342	90414501	463	+	.	ID="RND-6_FAMILY-1170";Tend="1639";Tstart="1480";shortTE="F";uid="80849f5f-e2c0-42e4-8517-f5249b61749b"
NC_042494.1	RepeatMasker	DNA/Kolobok-E	19762850	19762963	477	+	.	ID="RND-5_FAMILY-6218";Tend="1065";Tstart="959";shortTE="F";uid="926a342f-d239-4cac-ab06-7c04a4c17468"
NC_042494.1	RepeatMasker	Unknown	157832945	157833049	683	+	.	ID="RND-1_FAMILY-240";Tend="1079";Tstart="977";shortTE="F";uid="9cbbb259-cfe6-43c8-a332-be5f9d64fc36"
NC_042494.1	RepeatMasker	DNA/Ginger-1	137827261	137827641	437	+	.	ID="RND-5_FAMILY-7031";Tend="1274";Tstart="877";shortTE="F";uid="5460e770-454d-4da9-a9e6-cd81b8884720"
NC_042494.1	RepeatMasker	LINE/I-Jockey	72465922	72466121	504	+	.	ID="RND-6_FAMILY-651";Tend="1144";Tstart="962";shortTE="F";uid="3f098ef8-7109-4579-98a8-b5d8f745ea57"
NC_042494.1	RepeatMasker	DNA/Ginger-1	68753801	68754620	5939	+	.	ID="RND-6_FAMILY-20286";Tend="1597";Tstart="787";shortTE="F";uid="d8243970-9cd7-4313-9b04-976bba85708c"
NC_042494.1	RepeatMasker	Retroposon?	83932275	83932428	1071	+	.	ID="RND-6_FAMILY-7552";Tend="2564";Tstart="2413";shortTE="F";uid="5457aff0-1e7d-4fa0-968b-e9bc3ff18881"
NC_042494.1	RepeatMasker	DNA/Kolobok-E	106454367	106454498	609	+	.	ID="RND-5_FAMILY-1619";Tend="1124";Tstart="992";shortTE="F";uid="acae2b4f-955d-4283-82c7-b19bb9f544f4"
NC_042494.1	RepeatMasker	Retroposon?	92728104	92728272	538	+	.	ID="RND-6_FAMILY-18690";Tend="2192";Tstart="2030";shortTE="F";uid="fb59cc02-3cc7-44d7-9f7e-c71e77982f76"
NC_042494.1	RepeatMasker	Retroposon?	24858722	24858905	401	+	.	ID="RND-5_FAMILY-2933";Tend="1882";Tstart="1691";shortTE="F";uid="92ab5fcb-61a4-409a-8bf3-6c062e9938ff"
NC_042494.1	RepeatMasker	Unknown	157101703	157101848	1275	+	.	ID="RND-6_FAMILY-22160";Tend="639";Tstart="494";shortTE="F";uid="02908758-fdec-472c-bd9f-cad8235b5e76"
NC_042494.1	RepeatMasker	Unknown	4001076	4001258	1058	+	.	ID="RND-5_FAMILY-6947";Tend="1142";Tstart="955";shortTE="F";uid="42288705-b2f3-445e-af11-07a12234b109"
NC_042494.1	RepeatMasker	DNA/Kolobok-E	60677366	60677742	2189	+	.	ID="RND-6_FAMILY-9043";Tend="1513";Tstart="1167";shortTE="F";uid="3cc7352f-7db5-4e2e-89c5-ae5aff966d71"
NC_042494.1	RepeatMasker	DNA	46828233	46828342	654	+	.	ID="TTAA13B_AP";Tend="595";Tstart="486";shortTE="F";uid="d1da1706-1b57-49f5-a312-06d0c6d2f354"
NC_042494.1	RepeatMasker	DNA/Ginger-1	57607647	57608461	6373	+	.	ID="RND-6_FAMILY-22402";Tend="1708";Tstart="872";shortTE="F";uid="774fc399-336c-462f-8620-0042e6ee19fe"
NC_042494.1	RepeatMasker	DNA/hAT-Tip100	85484716	85485195	536	+	.	ID="RND-6_FAMILY-1170";Tend="1723";Tstart="1283";shortTE="F";uid="15680812-ffb0-47a1-a192-c6196d344da2"
NC_042494.1	RepeatMasker	Unknown	169453346	169453562	500	+	.	ID="RND-5_FAMILY-1868";Tend="1117";Tstart="871";shortTE="F";uid="11bfcbb3-36f8-4675-bf9b-f5e54bc89b03"
NC_042494.1	RepeatMasker	DNA/hAT	40733035	40733800	4912	+	.	ID="RND-6_FAMILY-45";Tend="1716";Tstart="930";shortTE="F";uid="cef4227d-74da-4c33-aaff-55ffe2607e46"
NC_042494.1	RepeatMasker	DNA/hAT	40545364	40546065	5535	+	.	ID="RND-5_FAMILY-8723";Tend="1798";Tstart="1098";shortTE="F";uid="0628da78-13f1-4b2e-b3c6-301d3dcf98ef"
NC_042494.1	RepeatMasker	DNA/Kolobok-E	38727351	38727590	990	+	.	ID="RND-6_FAMILY-2292";Tend="1098";Tstart="896";shortTE="F";uid="1d3fd5f5-bd9d-4bfb-a6a3-7b74d77c3c60"
NC_042494.1	RepeatMasker	Retroposon?	135005341	135005819	737	+	.	ID="RND-6_FAMILY-30554";Tend="449";Tstart="9";shortTE="F";uid="c1edd7cc-45de-4934-bd23-9d9accc840f9"
NC_042494.1	RepeatMasker	DNA/MULE-MuDR	68141417	68141717	1645	+	.	ID="RND-6_FAMILY-4020";Tend="961";Tstart="655";shortTE="F";uid="2d18118d-6f63-4ab2-aba9-2886efe3b977"
NC_042494.1	RepeatMasker	DNA	77395349	77395778	3604	+	.	ID="RND-1_FAMILY-542";Tend="1391";Tstart="958";shortTE="F";uid="18e13622-7c95-403d-8c7f-f92dc450d178"
NC_042494.1	RepeatMasker	RC/Helitron	3839922	3840259	2098	+	.	ID="RND-6_FAMILY-8085";Tend="1710";Tstart="1356";shortTE="F";uid="25f5400c-130f-458c-9191-80b80e181cd7"
NC_042494.1	RepeatMasker	DNA/Ginger-1	149870972	149871944	6890	+	.	ID="rnd-5_family-5803";Tend="1773";Tstart="833";shortTE="F";uid="93465c65-b5e2-4cf6-a7e3-d9e7c545ea0c"
NC_042494.1	RepeatMasker	DNA	109783212	109784016	1470	+	.	ID="DNA4-2_AP";Tend="768";Tstart="2";shortTE="F";uid="bf5ea027-abbe-4306-aa39-2a9c5b88188a"
NC_042494.1	RepeatMasker	DNA	56631323	56631552	480	+	.	ID="DNA4-3_AP";Tend="615";Tstart="381";shortTE="F";uid="31fba79a-97e9-4108-848b-da03dc855f5a"
NC_042494.1	RepeatMasker	DNA/hAT-Tip100	93378755	93378901	956	+	.	ID="DNA8-63_AP";Tend="168";Tstart="1";shortTE="F";uid="4526eb5b-931c-4340-acb1-b1fc2a7dc10e"
NC_042494.1	RepeatMasker	DNA	70852339	70852854	3100	+	.	ID="RND-4_FAMILY-649";Tend="1368";Tstart="850";shortTE="F";uid="7ccbf52a-3a3d-48c8-b5f8-e3a0b9e3dda2"
NC_042494.1	RepeatMasker	DNA/Kolobok-E	71190710	71190959	1180	+	.	ID="RND-6_FAMILY-829";Tend="1262";Tstart="1007";shortTE="F";uid="7467be1c-4f2f-4776-9ec8-b6f7f033a2b3"
NC_042494.1	RepeatMasker	DNA/Ginger-1	128689340	128690594	8287	+	.	ID="RND-6_FAMILY-22402";Tend="2166";Tstart="872";shortTE="F";uid="a1a3b8b8-a182-4184-9902-81230a42fcb2"
NC_042494.1	RepeatMasker	DNA/hAT-hAT19	141978123	141978793	5011	+	.	ID="RND-6_FAMILY-7285";Tend="1485";Tstart="829";shortTE="F";uid="a7d0bd69-a451-425e-ad9c-e153e369fb7c"
NC_042494.1	RepeatMasker	DNA	115479478	115479906	1469	+	.	ID="TTAA2D_AP";Tend="425";Tstart="1";shortTE="F";uid="602fe4f5-23bd-41e1-be24-12bd68548179"
NC_042494.1	RepeatMasker	DNA/Kolobok-E	153139713	153140101	1866	+	.	ID="rnd-6_family-5494";Tend="1082";Tstart="726";shortTE="F";uid="70e043cb-8dca-412e-a11e-f2863dcb38c7"
NC_042494.1	RepeatMasker	LINE/I-Jockey	77701943	77702303	913	+	.	ID="RND-6_FAMILY-19556";Tend="1848";Tstart="1484";shortTE="F";uid="b89f27d1-8ce2-4a07-b84e-91e45e39c2f4"
NC_042494.1	RepeatMasker	LINE/CR1	131944968	131945125	506	+	.	ID="RND-6_FAMILY-2522";Tend="1224";Tstart="1077";shortTE="F";uid="14582365-c795-4d11-a0ab-1b62e51c37d0"
NC_042494.1	RepeatMasker	DNA	169522652	169522802	1267	+	.	ID="RND-6_FAMILY-26786";Tend="798";Tstart="648";shortTE="F";uid="76116c25-a6fb-416c-b6b5-2845def0b76e"
NC_042494.1	RepeatMasker	DNA	147008574	147008818	1558	+	.	ID="RND-6_FAMILY-8931";Tend="1347";Tstart="1103";shortTE="F";uid="04487d03-1737-495b-991b-398c2b67ad9d"
NC_042494.1	RepeatMasker	LINE/RTE-BovB	28355849	28356601	1312	+	.	ID="RND-6_FAMILY-2293";Tend="1618";Tstart="868";shortTE="F";uid="369e9c8e-9857-42d1-a066-c1c3f6b20986"
NC_042494.1	RepeatMasker	DNA	137961595	137961911	1116	+	.	ID="DNA4-3_AP";TEgroup="ctg_2%7CDNA4-3_AP%7C24";Tend="167";Tstart="1";shortTE="F";uid="6d612c0f-5605-4661-aa5c-e6531ff458fc"
NC_042494.1	RepeatMasker	Retroposon?	14241654	14241880	5019	+	.	ID="RND-6_FAMILY-7552";Tend="2736";Tstart="1753";shortTE="F";uid="5787d39a-36ec-4da6-97f4-88c133db9448"
NC_042494.1	RepeatMasker	LINE/RTE-BovB	60115592	60116387	503	+	.	ID="RTE-14_LMI";Tend="3305";Tstart="2519";shortTE="F";uid="35e43b8c-ced0-4819-a771-c1cb6d90b6f5"
NC_042494.1	RepeatMasker	DNA/MULE-MuDR	61174166	61174478	1020	+	.	ID="DNA8-110_AP";TEgroup="ctg_2%7CDNA8-110_AP%7C10";Tend="689";Tstart="2";shortTE="F";uid="fff9389e-5f2a-4b7f-8b24-20199a57822b"
NC_042494.1	RepeatMasker	RC/Helitron	144171553	144171860	1334	+	.	ID="RND-6_FAMILY-8085";Tend="1764";Tstart="1444";shortTE="F";uid="9c90b2ea-3b7d-4def-bf9e-ee3e964a2053"
NC_042494.1	RepeatMasker	Retroposon?	96313778	96313945	686	+	.	ID="RND-5_FAMILY-1426";Tend="2528";Tstart="2356";shortTE="F";uid="8080283b-d04d-4975-bfe9-b7073a0e8db7"
NC_042494.1	RepeatMasker	DNA/hAT-Tip100	141234595	141235986	8135	+	.	ID="RND-5_FAMILY-5552";Tend="1889";Tstart="485";shortTE="F";uid="c335c071-564a-412a-841d-d799dd1d2cba"
NC_042494.1	RepeatMasker	DNA/hAT	78064553	78065115	2998	+	.	ID="DNA8-44_AP";Tend="575";Tstart="13";shortTE="F";uid="74a57ac8-999e-4e7f-836e-479e04b16643"
NC_042494.1	RepeatMasker	Retroposon?	93256759	93256938	1452	+	.	ID="RND-6_FAMILY-2390";Tend="2534";Tstart="2356";shortTE="F";uid="5af6b0c2-64c4-49b8-9b5e-52bdc5170366"
NC_042494.1	RepeatMasker	DNA	2869088	2869601	2687	+	.	ID="RND-6_FAMILY-14385";Tend="1454";Tstart="925";shortTE="F";uid="db12b9c8-e191-44ac-bfa7-a30d67519da7"
NC_042494.1	RepeatMasker	DNA/Kolobok-E	126275953	126276255	1515	+	.	ID="RND-6_FAMILY-15442";Tend="1947";Tstart="1625";shortTE="F";uid="883523b9-047a-49a1-97d1-cb152d4932b5"
NC_042494.1	RepeatMasker	DNA/TcMar-m44?	124451413	124451538	448	+	.	ID="dnax-4b_ap";Tend="149";Tstart="25";shortTE="F";uid="3ec78fbe-ac29-462e-bc84-0e6dbd81618d"
NC_042494.1	RepeatMasker	DNA/hAT-Tip100	122887770	122887879	504	+	.	ID="rnd-6_family-7551";Tend="1158";Tstart="1062";shortTE="F";uid="193ae57e-2935-47d9-87f4-2f53eca88d13"
NC_042494.1	RepeatMasker	DNA	148828231	148828658	1467	+	.	ID="TTAA3_AP";Tend="429";Tstart="2";shortTE="F";uid="776291e7-9d73-493e-9b0b-2b6b768c3991"
NC_042494.1	RepeatMasker	LINE/I	17753330	17753609	414	+	.	ID="RND-6_FAMILY-3236";Tend="1336";Tstart="1068";shortTE="F";uid="9f4f07be-e8f0-4303-9da8-be3612940f07"
NC_042494.1	RepeatMasker	DNA/Kolobok-E	156711010	156711742	3018	+	.	ID="RND-6_FAMILY-15442";Tend="1500";Tstart="761";shortTE="F";uid="f1d1613a-ec3b-4eca-be97-8058939f55b4"
NC_042494.1	RepeatMasker	DNA/Ginger-1	26395933	26396472	1990	+	.	ID="RND-6_FAMILY-9672";Tend="2218";Tstart="1630";shortTE="F";uid="02d613ff-4185-442c-8275-dd62d195bf9e"
NC_042494.1	RepeatMasker	LTR/Gypsy	75907631	75907965	1860	+	.	ID="RND-5_FAMILY-2247";Tend="1022";Tstart="712";shortTE="F";uid="33fecc83-6b8c-4571-ac8e-3483c78dece4"
NC_042494.1	RepeatMasker	DNA/Ginger-1	38681478	38681695	1597	+	.	ID="RND-4_FAMILY-641";Tend="1471";Tstart="1253";shortTE="F";uid="74920f50-88db-47e5-bc49-324dcc67b9f3"
NC_042494.1	RepeatMasker	DNA/hAT-Tip100	113920149	113920349	1412	+	.	ID="DNA8-28_AP";Tend="433";Tstart="241";shortTE="F";uid="55cc5e45-ba15-45ef-92d4-12238e458fc8"
NC_042494.1	RepeatMasker	RC/Helitron	102296946	102297723	5939	+	.	ID="RND-1_FAMILY-6";Tend="1667";Tstart="902";shortTE="F";uid="def7f221-b9ba-4957-822d-44caf07c7bd4"
NC_042494.1	RepeatMasker	DNA/hAT-Ac	121827661	121829093	5046	+	.	ID="RND-1_FAMILY-125";TEgroup="ctg_2%7CRND-1_FAMILY-125%7C14";Tend="2474";Tstart="831";shortTE="F";uid="5d535082-6987-47b1-9441-dfeef21cc714"
NC_042494.1	RepeatMasker	Retroposon?	90868683	90868832	400	+	.	ID="RND-6_FAMILY-533";Tend="1436";Tstart="1285";shortTE="F";uid="db6f3c0a-e4c1-4219-8e5c-23a9341555d6"
NC_042494.1	RepeatMasker	Unknown	58502702	58502839	624	+	.	ID="RND-6_FAMILY-19997";Tend="228";Tstart="97";shortTE="F";uid="392a92c5-8730-42f0-a2ad-37b51ec42c3b"
NC_042494.1	RepeatMasker	DNA/hAT-Tip100	130140315	130140416	554	+	.	ID="RND-5_FAMILY-3283";Tend="2458";Tstart="2355";shortTE="F";uid="c7cccbf1-c827-4a48-9aac-49ab03230e6d"
NC_042494.1	RepeatMasker	RC/Helitron	88874030	88875416	8374	+	.	ID="RND-6_FAMILY-4563";Tend="2155";Tstart="803";shortTE="F";uid="143f69dc-a9aa-4e4d-a86e-dd2993c223e1"
NC_042494.1	RepeatMasker	RC/Helitron	7466489	7466710	1185	+	.	ID="RND-5_FAMILY-6725";Tend="1351";Tstart="1131";shortTE="F";uid="479bb116-e192-4332-a318-469b42ab3a48"
NC_042494.1	RepeatMasker	Unknown	147314089	147314258	1336	+	.	ID="RND-1_FAMILY-151";Tend="1306";Tstart="1140";shortTE="F";uid="5c6880b2-8f35-4b0a-9c78-7eaee2160c03"
NC_042494.1	RepeatMasker	RC/Helitron	92805481	92805583	520	+	.	ID="RND-6_FAMILY-2195";Tend="906";Tstart="791";shortTE="F";uid="fef8b310-4454-4a33-ad8e-a6a6244a472a"
NC_042494.1	RepeatMasker	DNA	127196277	127196761	3519	+	.	ID="TTAA19_AP";Tend="528";Tstart="1";shortTE="F";uid="d2680c7f-ee49-42b7-8385-7cbb40f75210"
NC_042494.1	RepeatMasker	LINE/I	135538372	135538586	1769	+	.	ID="RND-6_FAMILY-148";Tend="1516";Tstart="1301";shortTE="F";uid="78459d3f-f090-4fe9-bc24-8eff1ef9a239"
NC_042494.1	RepeatMasker	Retroposon?	507153	507656	3951	+	.	ID="RND-6_FAMILY-7552";Tend="1284";Tstart="788";shortTE="F";uid="d3d694c8-34b0-445e-b019-8cb8f3db6fc1"
NC_042494.1	RepeatMasker	DNA/Maverick	45169038	45169430	1513	+	.	ID="RND-6_FAMILY-1429";Tend="1189";Tstart="800";shortTE="F";uid="9f0524c2-878e-4c5e-a0aa-6b032e8206a5"
NC_042494.1	RepeatMasker	DNA	27892656	27892990	539	+	.	ID="ttaa2c_ap";Tend="340";Tstart="23";shortTE="F";uid="9866f302-440a-42d7-ad8b-f9b44f288a88"
NC_042494.1	RepeatMasker	Retroposon?	165879815	165880032	1758	+	.	ID="SINE2-2_AP";Tend="1998";Tstart="1801";shortTE="F";uid="c5676ff0-4520-4f89-a0da-592c37156b33"
NC_042494.1	RepeatMasker	DNA/Ginger-1	146568688	146568828	883	+	.	ID="RND-6_FAMILY-14973";Tend="1484";Tstart="1343";shortTE="F";uid="e7ca3294-d614-46e7-be2c-be99e0a772b4"
NC_042494.1	RepeatMasker	DNA/Kolobok-E	3790886	3791625	4583	+	.	ID="RND-5_FAMILY-3924";Tend="3160";Tstart="2436";shortTE="F";uid="5ed9d978-127f-4b12-bb80-ad3f892b0a83"
NC_042494.1	RepeatMasker	Unknown	156675426	156675708	403	+	.	ID="RND-1_FAMILY-152";Tend="1267";Tstart="975";shortTE="F";uid="11398647-71ac-49ea-adf5-1cfb6efd0ffc"
NC_042494.1	RepeatMasker	DNA/Ginger-1	91709793	91710520	4801	+	.	ID="RND-6_FAMILY-20286";Tend="1524";Tstart="771";shortTE="F";uid="20c186cb-a919-4b48-b6fe-d5864932e786"
NC_042494.1	RepeatMasker	DNA/MULE-NOF	33807417	33807519	461	+	.	ID="RND-6_FAMILY-1228";Tend="1356";Tstart="1261";shortTE="F";uid="3f4550d6-b2b4-46bd-8671-f08ad713465c"
NC_042494.1	RepeatMasker	DNA/hAT	128121176	128121385	1350	+	.	ID="DNA8-23_AP";Tend="207";Tstart="1";shortTE="F";uid="af295f1e-f13e-4b55-b671-34974bd9e717"
NC_042494.1	RepeatMasker	DNA/Ginger-1	128347524	128347703	1088	+	.	ID="RND-6_FAMILY-1559";Tend="969";Tstart="784";shortTE="F";uid="88a82dea-245b-49d1-9c7e-b6514d854dff"
NC_042494.1	RepeatMasker	Retroposon?	98808469	98808780	2634	+	.	ID="RND-6_FAMILY-2390";Tend="2525";Tstart="2214";shortTE="F";uid="35cd559b-8274-4757-b842-6705d6592202"
NC_042494.1	RepeatMasker	Retroposon?	148731962	148733062	5070	+	.	ID="RND-6_FAMILY-15586";Tend="1778";Tstart="714";shortTE="F";uid="71ca70bc-540e-4355-a786-7650fc4e466d"
NC_042494.1	RepeatMasker	Retroposon?	157296532	157296644	689	+	.	ID="SINE2-2_AP";Tend="113";Tstart="1";shortTE="F";uid="2af1b51e-922a-41bd-8922-66a73edab98e"
NC_042494.1	RepeatMasker	Retroposon?	134730743	134731063	777	+	.	ID="RND-5_FAMILY-306";Tend="1648";Tstart="1376";shortTE="F";uid="a24cfd80-4dd6-44df-94a6-a1a4200cdeb4"
NC_042494.1	RepeatMasker	DNA/hAT-Tip100	92962348	92962839	2565	+	.	ID="RND-5_FAMILY-4689";Tend="1337";Tstart="826";shortTE="F";uid="e6d19d1f-2823-4156-b7ad-e22adf5b7291"
NC_042494.1	RepeatMasker	DNA/hAT-Ac	50981480	50981632	473	+	.	ID="RND-5_FAMILY-3706";Tend="2265";Tstart="2106";shortTE="F";uid="ef981c86-1874-4236-8b52-5518e90a4ade"
NC_042494.1	RepeatMasker	Unknown	63579795	63579915	765	+	.	ID="RND-6_FAMILY-1741";Tend="1273";Tstart="1151";shortTE="F";uid="44305474-0c7a-4759-89fd-9a06d4fdc2f6"
NC_042494.1	RepeatMasker	Retroposon?	101290098	101292214	16208	+	.	ID="RND-5_FAMILY-836";Tend="2702";Tstart="582";shortTE="F";uid="df0fa52a-e10b-4036-bbdf-7a1090329287"
NC_042494.1	RepeatMasker	DNA/Ginger-2	125924408	125924550	551	+	.	ID="RND-5_FAMILY-4746";Tend="1583";Tstart="1425";shortTE="F";uid="82f1258c-d962-4950-bc34-b964d98cb465"
NC_042494.1	RepeatMasker	DNA	67131972	67132722	4831	+	.	ID="RND-6_FAMILY-345";Tend="1768";Tstart="1027";shortTE="F";uid="0cb7bce6-e768-4c2f-9598-6d3683a17f97"
NC_042494.1	RepeatMasker	DNA/P	139734783	139735008	1059	+	.	ID="DNA8-26_AP";Tend="205";Tstart="1";shortTE="F";uid="04b8e6a4-1c5e-4063-8f62-668af553dc54"
NC_042494.1	RepeatMasker	LINE/I-Jockey	94526545	94526904	588	+	.	ID="RND-5_FAMILY-77";Tend="1449";Tstart="1091";shortTE="F";uid="3df6a06f-92dc-4e90-adf4-49cdb2dae3ec"
NC_042494.1	RepeatMasker	DNA	36824747	36825063	872	+	.	ID="ttaa2c_ap";Tend="299";Tstart="1";shortTE="F";uid="08818f76-2cf9-4bf0-a58a-555d06474102"
NC_042494.1	RepeatMasker	DNA/Kolobok-E	106760074	106760655	699	+	.	ID="KOLOBOKE-3_AP";Tend="2176";Tstart="1633";shortTE="F";uid="803ad556-0fac-415a-b8e0-bd6386132909"
NC_042494.1	RepeatMasker	DNA/Ginger-1	54677994	54678448	3295	+	.	ID="RND-5_FAMILY-5803";Tend="2595";Tstart="2141";shortTE="F";uid="6abc5488-81fd-42a1-9678-c1aeaf90c8e7"
NC_042494.1	RepeatMasker	DNA	121491935	121492056	944	+	.	ID="DNA3-4_AP";Tend="127";Tstart="6";shortTE="F";uid="50415762-3d1b-4435-87d8-f7f9127a0d44"
NC_042494.1	RepeatMasker	Unknown	125883558	125884282	5882	+	.	ID="RND-1_FAMILY-497";Tend="1555";Tstart="832";shortTE="F";uid="7ae89c7a-1b13-43ce-a33b-c05655cf244c"
NC_042494.1	RepeatMasker	DNA	58429518	58429984	3522	+	.	ID="RND-5_FAMILY-2343";Tend="1408";Tstart="966";shortTE="F";uid="fcb0dd8f-57e5-4bb7-af7d-5b02df078c81"
NC_042494.1	RepeatMasker	DNA/hAT-Ac	160989805	160990311	3685	+	.	ID="RND-1_FAMILY-188";Tend="1358";Tstart="870";shortTE="F";uid="b8c7a4f4-d6fd-45b4-a4cc-7929d8807cae"
NC_042494.1	RepeatMasker	LINE/CR1	136518967	136519095	547	+	.	ID="RND-6_FAMILY-2666";Tend="1387";Tstart="1279";shortTE="F";uid="dded7be6-af21-44be-b2bc-346866706b3b"
NC_042494.1	RepeatMasker	DNA/Kolobok-E	47084230	47084356	1109	+	.	ID="KOLOBOKE-3_AP";Tend="7796";Tstart="7391";shortTE="F";uid="1d9ff061-b0c7-4601-badb-8d92044601a2"
NC_042494.1	RepeatMasker	DNA	58038298	58038845	1968	+	.	ID="DNA4-2_AP";Tend="759";Tstart="227";shortTE="F";uid="4ea3a09f-1f0d-423f-9baf-01985bdde7f3"
NC_042494.1	RepeatMasker	DNA/Kolobok-E	22231201	22231494	2208	+	.	ID="RND-5_FAMILY-1619";Tend="542";Tstart="250";shortTE="F";uid="e98a74cc-340e-4894-87e8-c2f1592b1253"
NC_042494.1	RepeatMasker	Unknown	134556013	134556334	2089	+	.	ID="RND-1_FAMILY-260";Tend="1066";Tstart="716";shortTE="F";uid="63495b54-4943-4ed8-a3df-46e67d51d7bd"
NC_042494.1	RepeatMasker	Unknown	43220771	43221050	2001	+	.	ID="RND-1_FAMILY-58";Tend="1653";Tstart="1371";shortTE="F";uid="b6b9dfa8-5b2d-43b3-9c94-146e95c162df"
NC_042494.1	RepeatMasker	DNA/Ginger	99342880	99343168	674	+	.	ID="RND-6_FAMILY-2771";Tend="1871";Tstart="1571";shortTE="F";uid="4fe73ba8-8993-4f65-8aa3-873950ccb2f6"
NC_042494.1	RepeatMasker	Unknown	45282477	45282717	1341	+	.	ID="RND-1_FAMILY-64";Tend="1208";Tstart="971";shortTE="F";uid="3fa70935-2a89-4bb5-a3fc-8e10caa6cd25"
NC_042494.1	RepeatMasker	DNA	52673092	52673398	701	+	.	ID="TTAA2C_AP";Tend="311";Tstart="1";shortTE="F";uid="5987a96b-f747-441e-b210-2af0b4b97cfa"
NC_042494.1	RepeatMasker	DNA/hAT	104713118	104713265	408	+	.	ID="RND-1_FAMILY-91";Tend="706";Tstart="566";shortTE="F";uid="f1e2c86a-5864-4f0a-88fd-a51c0497e0c3"
NC_042494.1	RepeatMasker	DNA/hAT-Ac	149848628	149848748	721	+	.	ID="RND-6_FAMILY-12898";Tend="1000";Tstart="878";shortTE="F";uid="ae42025b-351e-42ef-9ef6-577bfcaa5e00"
NC_042494.1	RepeatMasker	Unknown	137881964	137882462	693	+	.	ID="RND-6_FAMILY-5392";Tend="2231";Tstart="1780";shortTE="F";uid="a3a1f193-9887-4016-b3c3-7cc31d31be0b"
NC_042494.1	RepeatMasker	LINE/I-Jockey	157501391	157501969	2790	+	.	ID="RND-6_FAMILY-10407";Tend="1202";Tstart="674";shortTE="F";uid="f42badbf-01ca-4e28-ad35-90d79c4aeebe"
NC_042494.1	RepeatMasker	Unknown	167629878	167630109	795	+	.	ID="RND-1_FAMILY-118";Tend="1142";Tstart="895";shortTE="F";uid="a26aadba-588f-4070-904c-f4c5ab243d37"
NC_042494.1	RepeatMasker	DNA/hAT-Tip100	20888139	20888584	2791	+	.	ID="RND-1_FAMILY-153";Tend="1912";Tstart="1464";shortTE="F";uid="e3bdb6c7-30a0-4903-a141-212a3634111c"
NC_042494.1	RepeatMasker	DNA/hAT-hAT19	94914723	94915050	1958	+	.	ID="DNA8-43_AP";Tend="299";Tstart="1";shortTE="F";uid="7550f23d-1ac5-4373-9fbd-b927d4d8fd03"
NC_042494.1	RepeatMasker	DNA	19311109	19311233	504	+	.	ID="RND-6_FAMILY-41655";Tend="782";Tstart="662";shortTE="F";uid="e029c918-2e84-489c-b086-21ba7d5b9e53"
NC_042494.1	RepeatMasker	DNA/Kolobok-E	26331159	26331727	4390	+	.	ID="RND-1_FAMILY-42";Tend="1452";Tstart="893";shortTE="F";uid="422c6232-5976-456d-b7c2-9c942077dc18"
NC_042494.1	RepeatMasker	DNA	114741570	114741970	814	+	.	ID="RND-6_FAMILY-8931";Tend="1342";Tstart="912";shortTE="F";uid="8c533a50-6ee7-4546-a563-698ab5cdc012"
NC_042494.1	RepeatMasker	DNA/hAT-Ac	93056269	93056734	772	+	.	ID="DNA8-99_AP";Tend="476";Tstart="1";shortTE="F";uid="5ff1f179-2984-4731-a410-cd2f27315e78"
NC_042494.1	RepeatMasker	DNA	136910675	136911221	1247	+	.	ID="RND-6_FAMILY-2423";Tend="1715";Tstart="1232";shortTE="F";uid="60ab318e-08d4-44f2-bd3c-9f13923d6ddf"
NC_042494.1	RepeatMasker	DNA	93279179	93279558	1956	+	.	ID="TTAA3_AP";Tend="429";Tstart="43";shortTE="F";uid="98799206-df44-4ba9-8326-e6a368af6f87"
NC_042494.1	RepeatMasker	DNA	93383736	93384101	858	+	.	ID="DNA4-2_AP";Tend="374";Tstart="1";shortTE="F";uid="e739d586-1b60-406f-a864-f614ff363b93"
NC_042494.1	RepeatMasker	DNA/hAT?	92922852	92923220	1765	+	.	ID="RND-5_FAMILY-1226";Tend="1298";Tstart="900";shortTE="F";uid="0fbb045e-3c93-4cbf-bbc0-d87723b25f79"
NC_042494.1	RepeatMasker	Unknown	52279761	52280520	3287	+	.	ID="RND-5_FAMILY-1947";Tend="1718";Tstart="829";shortTE="F";uid="1c3a027f-4b1b-42e5-88f2-988ff5848b6d"
NC_042494.1	RepeatMasker	DNA/hAT	123546025	123548117	4543	+	.	ID="RND-6_FAMILY-2457";Tend="2076";Tstart="44";shortTE="F";uid="b67dea79-3cbb-4f74-983e-2525a42bae40"
NC_042494.1	RepeatMasker	DNA/Kolobok-E	127922574	127922923	2225	+	.	ID="RND-6_FAMILY-9043";Tend="1513";Tstart="1159";shortTE="F";uid="439ebb65-d48b-419f-a2af-a8dbebc6a32d"
NC_042494.1	RepeatMasker	Unknown	31050499	31051382	7201	+	.	ID="RND-5_FAMILY-7267";Tend="1286";Tstart="411";shortTE="F";uid="2a646039-2039-40e9-a587-59a7c6d97341"
NC_042494.1	RepeatMasker	Unknown	36823378	36823789	1181	+	.	ID="RND-5_FAMILY-142";Tend="1381";Tstart="952";shortTE="F";uid="523e6d66-79a3-48da-89c6-67b47d22ae4a"
NC_042494.1	RepeatMasker	DNA/hAT-Ac	156096022	156096889	6036	+	.	ID="DNA8-14_AP";Tend="903";Tstart="1";shortTE="F";uid="93c45a41-dff9-4c5d-a1ca-5bb507cd3bb0"
NC_042494.1	RepeatMasker	DNA/hAT-Tip100	7928965	7929334	637	+	.	ID="RND-6_FAMILY-17455";Tend="1035";Tstart="647";shortTE="F";uid="578fe7a6-01fd-45dc-b425-635ab4d4431e"
NC_042494.1	RepeatMasker	DNA	33912641	33912862	583	+	.	ID="ttaa7_ap";Tend="406";Tstart="163";shortTE="F";uid="2e199857-de0a-4334-8725-becb720d1f9d"
NC_042494.1	RepeatMasker	Unknown	163022172	163022317	471	+	.	ID="RND-1_FAMILY-64";Tend="1100";Tstart="979";shortTE="F";uid="8d80ca63-4be9-4bc2-baa9-644ab7252a03"
NC_042494.1	RepeatMasker	DNA/Ginger-1	5778870	5779220	4363	+	.	ID="rnd-6_family-22402";Tend="1728";Tstart="881";shortTE="F";uid="2bc47a69-bb0b-4fb7-b299-80ef582c6e81"
NC_042494.1	RepeatMasker	DNA	51558732	51559419	1914	+	.	ID="DNA4-2_AP";Tend="758";Tstart="1";shortTE="F";uid="0a601895-afa0-4984-8f93-a4c17657e0be"
NC_042494.1	RepeatMasker	DNA/Ginger-1	61158252	61158394	446	+	.	ID="rnd-6_family-954";Tend="1154";Tstart="896";shortTE="F";uid="a4f21d02-f294-4ca8-89d8-3f74f3c01df2"
NC_042494.1	RepeatMasker	Unknown	56817182	56817292	529	+	.	ID="RND-5_FAMILY-7595";Tend="1012";Tstart="907";shortTE="F";uid="6e8732bb-4678-4925-a784-116f0baf4243"
NC_042494.1	RepeatMasker	Retroposon?	65311257	65311505	1976	+	.	ID="RND-6_FAMILY-3042";Tend="1136";Tstart="888";shortTE="F";uid="aa40fc0e-d694-44ba-9f8c-daa4fc59a74b"
NC_042494.1	RepeatMasker	DNA	6509308	6509687	1318	+	.	ID="TTAA2D_AP";Tend="429";Tstart="4";shortTE="F";uid="23a858d7-dd38-4e5b-bd5a-a35c126f6d6b"
NC_042494.1	RepeatMasker	DNA/Ginger-2	11852522	11852815	2214	+	.	ID="GINGER2-N2_AP";Tend="289";Tstart="1";shortTE="F";uid="da5b242b-3628-4881-9bea-614409ce5a5b"
NC_042494.1	RepeatMasker	Unknown	12620905	12621050	540	+	.	ID="RND-3_FAMILY-73";Tend="1082";Tstart="935";shortTE="F";uid="de41c78a-6e07-4000-b602-2b1f5c18fa4e"
NC_042494.1	RepeatMasker	Unknown	169565826	169566098	967	+	.	ID="RND-6_FAMILY-417";Tend="341";Tstart="57";shortTE="F";uid="27909826-092f-475c-839e-2f888089bed5"
NC_042494.1	RepeatMasker	DNA/P	108284998	108285240	1142	+	.	ID="DNA8-26_AP";Tend="261";Tstart="9";shortTE="F";uid="75e84277-896e-465a-93e4-c0e240b78099"
NC_042494.1	RepeatMasker	DNA/Kolobok-E	21370629	21370750	508	+	.	ID="RND-5_FAMILY-751";Tend="591";Tstart="463";shortTE="F";uid="efb5c83f-ce16-491e-b1b9-c9c8396f46e2"
NC_042494.1	RepeatMasker	Unknown	126908455	126908973	2432	+	.	ID="RND-1_FAMILY-387";Tend="1435";Tstart="909";shortTE="F";uid="a02bfee7-c8fa-4a9c-a08f-50100fe379dd"
NC_042494.1	RepeatMasker	DNA/Ginger-1	58590394	58590562	968	+	.	ID="RND-6_FAMILY-954";Tend="1050";Tstart="885";shortTE="F";uid="0b1054e2-a4cd-4e5d-9e3f-bc8d6bd60e7c"
NC_042494.1	RepeatMasker	DNA/Ginger-1	97677755	97678713	5875	+	.	ID="RND-6_FAMILY-1559";Tend="1693";Tstart="724";shortTE="F";uid="ec1d72e2-149c-4591-9f73-580e6b891e49"
NC_042494.1	RepeatMasker	DNA/MULE-MuDR	146945071	146946586	11190	+	.	ID="RND-6_FAMILY-2059";Tend="1725";Tstart="279";shortTE="F";uid="0096cc09-acfe-4d04-9801-c531f4aff08b"
NC_042494.1	RepeatMasker	DNA/Kolobok-E	153549844	153550167	1769	+	.	ID="RND-6_FAMILY-15442";Tend="2241";Tstart="1904";shortTE="F";uid="a2bb4035-8d7a-4b58-9e5f-21f7743f89a6"
NC_042494.1	RepeatMasker	Unknown	45281323	45281642	1551	+	.	ID="RND-5_FAMILY-10119";Tend="1240";Tstart="943";shortTE="F";uid="b9db63fc-e3d7-4e91-8842-e9aee73347c5"
NC_042494.1	RepeatMasker	DNA/hAT	95658027	95658197	915	+	.	ID="DNA8-44_AP";Tend="410";Tstart="240";shortTE="F";uid="98463648-df8c-42f5-b9df-43c8e6cb3408"
NC_042494.1	RepeatMasker	Retroposon?	55123206	55124622	1431	+	.	ID="RND-5_FAMILY-1426";Tend="2513";Tstart="1036";shortTE="F";uid="fc236ab9-8126-43bb-b79c-a59a90800018"
NC_042494.1	RepeatMasker	DNA	80358277	80358552	646	+	.	ID="TTAA27_AP";Tend="289";Tstart="15";shortTE="F";uid="f5c55ee5-da18-48bd-a0fe-b881065c53aa"
NC_042494.1	RepeatMasker	DNA/Kolobok-E	169276845	169277796	3947	+	.	ID="RND-6_FAMILY-22651";Tend="1979";Tstart="1026";shortTE="F";uid="7f724a72-1429-4607-9f48-c34e19b72f2b"
NC_042494.1	RepeatMasker	DNA	51594418	51594590	1141	+	.	ID="DNA3-3_AP";Tend="169";Tstart="1";shortTE="F";uid="ec4c3dc2-92a6-4a25-bb56-1935bfcf7cb4"
NC_042494.1	RepeatMasker	DNA/Ginger-1	4386293	4386831	4015	+	.	ID="RND-6_FAMILY-20286";Tend="2520";Tstart="1986";shortTE="F";uid="4cd33d0c-198f-4c02-8bef-e345f4a402fd"
NC_042494.1	RepeatMasker	LINE/L1	117758288	117758484	436	+	.	ID="RND-6_FAMILY-7673";Tend="1451";Tstart="1239";shortTE="F";uid="b894904e-e2bd-4b79-966a-da1cbe2cec69"
NC_042494.1	RepeatMasker	DNA/Ginger	153530161	153532138	13141	+	.	ID="rnd-1_family-467";Tend="1172";Tstart="424";shortTE="F";uid="62e0bf5d-8756-47ab-bcf4-6e7d9733ddab"
NC_042494.1	RepeatMasker	Unknown	146845518	146846259	990	+	.	ID="RND-5_FAMILY-2356";Tend="1026";Tstart="428";shortTE="F";uid="1a4ee796-59f5-4c3a-af6c-04f801868501"
NC_042494.1	RepeatMasker	LINE/I-Jockey	49808535	49809411	1769	+	.	ID="RND-6_FAMILY-13349";Tend="1700";Tstart="776";shortTE="F";uid="bc5b23a0-3824-4959-9040-2378ada66f43"
NC_042494.1	RepeatMasker	DNA/hAT-Tip100	155558830	155559452	4940	+	.	ID="RND-5_FAMILY-14400";Tend="1598";Tstart="981";shortTE="F";uid="2cb03d13-a7c7-40cf-9330-b618c05972b2"
NC_042494.1	RepeatMasker	DNA	133661627	133662176	2738	+	.	ID="DNA4-3_AP";Tend="546";Tstart="3";shortTE="F";uid="09243be1-1c86-41b7-8588-57fcbe56d487"
NC_042494.1	RepeatMasker	Unknown	65273620	65273876	2254	+	.	ID="RND-5_FAMILY-528";Tend="1208";Tstart="952";shortTE="F";uid="add23d5e-2394-41b2-97cc-743acf38c503"
NC_042494.1	RepeatMasker	DNA/Ginger	111480147	111481060	2037	+	.	ID="RND-6_FAMILY-2771";Tend="1733";Tstart="775";shortTE="F";uid="5d7aeb7d-4afb-412a-841a-9e1b8c2acf95"
NC_042494.1	RepeatMasker	DNA/hAT	132184827	132185113	540	+	.	ID="rnd-6_family-45";Tend="1162";Tstart="672";shortTE="F";uid="4f6af4be-8d6f-422b-ac0e-b1b0273fbfbb"
NC_042494.1	RepeatMasker	DNA/Sola-1	139302435	139303127	4600	+	.	ID="RND-6_FAMILY-3980";Tend="1704";Tstart="1046";shortTE="F";uid="5a2dd125-ce5b-4f94-b865-4b2f06d6656f"
NC_042494.1	RepeatMasker	Unknown	70783379	70784338	7002	+	.	ID="RND-5_FAMILY-2362";Tend="1824";Tstart="870";shortTE="F";uid="dd64cbc5-4d72-4929-b8de-d0aed29028a3"
NC_042494.1	RepeatMasker	DNA	118485102	118485475	1165	+	.	ID="TTAA3C_AP";Tend="425";Tstart="1";shortTE="F";uid="ee753d93-9894-4760-b4bf-ba9cba8910c0"
NC_042494.1	RepeatMasker	DNA/hAT-Charlie	164304186	164304441	691	+	.	ID="RND-6_FAMILY-16721";Tend="1490";Tstart="1249";shortTE="F";uid="706c9bee-1d5a-4fbd-8f68-005b12cbe21b"
NC_042494.1	RepeatMasker	Retroposon?	112005782	112006031	441	+	.	ID="RND-6_FAMILY-11842";Tend="1221";Tstart="970";shortTE="F";uid="16c4f711-15a6-4251-b8a9-208cfab260ad"
NC_042494.1	RepeatMasker	DNA/hAT-Tip100	28378314	28378873	4663	+	.	ID="RND-5_FAMILY-4890";Tend="1165";Tstart="607";shortTE="F";uid="3b31a48c-f695-478e-8af4-1552b4782c2a"
NC_042494.1	RepeatMasker	Unknown	68584757	68585134	3231	+	.	ID="RND-6_FAMILY-18207";Tend="1235";Tstart="857";shortTE="F";uid="e5e21d0a-eba6-4e68-97cb-39001e3db7fd"
NC_042494.1	RepeatMasker	DNA	85681186	85681377	922	+	.	ID="dna4-1_ap";Tend="287";Tstart="98";shortTE="F";uid="79622297-fd09-42c9-a572-41ee41cf1005"
NC_042494.1	RepeatMasker	DNA/hAT-Ac	105496843	105497113	870	+	.	ID="RND-6_FAMILY-7411";Tend="2345";Tstart="2089";shortTE="F";uid="17c5b88f-f847-4634-8823-f8e10ab007a6"
NC_042494.1	RepeatMasker	DNA	134983826	134984410	3191	+	.	ID="RND-6_FAMILY-8494";Tend="1743";Tstart="1163";shortTE="F";uid="b5bcc77e-9a46-4e6b-bbe4-33decf029ca5"
NC_042494.1	RepeatMasker	DNA/hAT-Tip100	117661975	117662527	2752	+	.	ID="RND-5_FAMILY-166";Tend="1429";Tstart="905";shortTE="F";uid="919054a8-1a17-482c-b54b-b776975ab92c"
NC_042494.1	RepeatMasker	Unknown	57849369	57849846	2069	+	.	ID="RND-1_FAMILY-12";Tend="1293";Tstart="723";shortTE="F";uid="94e419bb-0673-4902-bfa9-2db3aca36ce8"
NC_042494.1	RepeatMasker	DNA/Ginger-1	81081308	81081741	1781	+	.	ID="RND-6_FAMILY-4859";Tend="796";Tstart="366";shortTE="F";uid="ea76ee91-bba9-4c58-b7ec-de146c6982b7"
NC_042494.1	RepeatMasker	LINE/R1-LOA	150788474	150788601	899	+	.	ID="RND-5_FAMILY-2367";Tend="1548";Tstart="1421";shortTE="F";uid="17f23bc4-3bd4-4fb8-a71b-820217cc5c94"
NC_042494.1	RepeatMasker	Unknown	107018664	107019245	4452	+	.	ID="RND-6_FAMILY-805";Tend="1593";Tstart="967";shortTE="F";uid="2575542e-ed4e-4a77-9389-54f4dcc723a1"
NC_042494.1	RepeatMasker	DNA/Ginger-1	61168431	61168559	453	+	.	ID="RND-6_FAMILY-547";Tend="297";Tstart="178";shortTE="F";uid="2d611cf8-20e6-4e15-a07a-c74d723edc38"
NC_042494.1	RepeatMasker	DNA/Kolobok-E	167389496	167389878	2296	+	.	ID="RND-6_FAMILY-9043";Tend="1513";Tstart="1161";shortTE="F";uid="088dd32d-ce31-41d5-88b0-e2a3aaf15a60"
NC_042494.1	RepeatMasker	Unknown	11134187	11134790	1273	+	.	ID="RND-6_FAMILY-5392";Tend="2211";Tstart="1670";shortTE="F";uid="a882a6e1-6c89-4c71-a0cb-3aff5018bbb0"
NC_042494.1	RepeatMasker	DNA/Sola-1	144783772	144784014	1639	+	.	ID="DNA4-4_AP";Tend="239";Tstart="1";shortTE="F";uid="2289b5e9-ca7f-427c-9f30-b8ca66cf0a26"
NC_042494.1	RepeatMasker	DNA	19718924	19719318	1560	+	.	ID="TTAA2_AP";Tend="427";Tstart="1";shortTE="F";uid="9d0b22fa-f798-4857-8877-18ffe54ddbfb"
NC_042494.1	RepeatMasker	Retroposon?	118146393	118146659	634	+	.	ID="RND-5_FAMILY-2721";Tend="1383";Tstart="1095";shortTE="F";uid="ccc1df33-77f5-4d67-8c11-ecb15fbcbb64"
NC_042494.1	RepeatMasker	DNA/hAT-Ac	103245205	103245379	542	+	.	ID="DNA8-91B_AP";Tend="622";Tstart="477";shortTE="F";uid="7d89a7d1-ef0e-473a-b16f-96b128166c06"
NC_042494.1	RepeatMasker	DNA/hAT-Tip100	26715435	26716224	4024	+	.	ID="rnd-1_family-202";Tend="1914";Tstart="834";shortTE="F";uid="c1c4fe3a-2ad7-4e6a-aa71-c1b9b2fc279b"
NC_042494.1	RepeatMasker	DNA	26980481	26980785	1013	+	.	ID="DNAX-2_AP";Tend="350";Tstart="1";shortTE="F";uid="0057e7c5-689d-487c-95d7-884a41cc9f9f"
NC_042494.1	RepeatMasker	DNA	131195772	131196025	407	+	.	ID="RND-6_FAMILY-8931";Tend="1336";Tstart="1074";shortTE="F";uid="71db5b33-1725-4c63-a1d0-34d242ea5e09"
NC_042494.1	RepeatMasker	LTR/Gypsy	141357075	141357212	668	+	.	ID="RND-5_FAMILY-5315";Tend="2044";Tstart="1915";shortTE="F";uid="684007ef-da69-4abe-a620-512850b5ba54"
NC_042494.1	RepeatMasker	Unknown	83011321	83013599	9604	+	.	ID="RND-5_FAMILY-7267";Tend="3133";Tstart="473";shortTE="F";uid="d20a6afa-e046-4b12-8019-1d643b6d12d5"
NC_042494.1	RepeatMasker	Unknown	96294147	96295024	3268	+	.	ID="RND-6_FAMILY-1706";Tend="1636";Tstart="759";shortTE="F";uid="f2b5fbcf-2649-4a90-b656-f2da631463c0"
NC_042494.1	RepeatMasker	RC/Helitron	3940194	3940303	726	+	.	ID="RND-6_FAMILY-8085";Tend="735";Tstart="620";shortTE="F";uid="db158935-ec32-452c-ad88-86b4bb14a17e"
NC_042494.1	RepeatMasker	DNA/Sola-1	38405445	38405821	2909	+	.	ID="RND-1_FAMILY-271";Tend="2985";Tstart="2612";shortTE="F";uid="f6551bc2-4fc7-4539-9142-c21056c9c112"
NC_042494.1	RepeatMasker	DNA	86404705	86404998	670	+	.	ID="DNAX-2_AP";Tend="467";Tstart="172";shortTE="F";uid="08f17a2b-1102-43ac-a415-325ad2467913"
NC_042494.1	RepeatMasker	DNA/Ginger-1	12747363	12748770	8475	+	.	ID="RND-6_FAMILY-9672";Tend="2296";Tstart="819";shortTE="F";uid="2ccfb492-74e5-488e-8b86-7c87a7c149b5"
NC_042494.1	RepeatMasker	DNA/TcMar-m44	153541691	153542200	2733	+	.	ID="RND-4_FAMILY-1899";Tend="1425";Tstart="943";shortTE="F";uid="5e4ad596-90e8-47d3-8982-6c7ddd288b2b"
NC_042494.1	RepeatMasker	RC/Helitron	156389060	156389398	2768	+	.	ID="HELITRON-3_RPR";Tend="3686";Tstart="3344";shortTE="F";uid="ef1c30ef-05c2-4d92-a94d-a1f1cdd7b870"
NC_042494.1	RepeatMasker	Unknown	29177971	29178360	3184	+	.	ID="RND-1_FAMILY-311";Tend="1308";Tstart="921";shortTE="F";uid="20b5dd77-521e-4e25-8180-e937d79d1e4b"
NC_042494.1	RepeatMasker	DNA	146591277	146591466	1298	+	.	ID="TTAA15_AP";Tend="594";Tstart="411";shortTE="F";uid="dacfc08c-008c-458e-affb-0f035c661b16"
NC_042494.1	RepeatMasker	DNA/MULE-MuDR	50724021	50724766	6159	+	.	ID="RND-6_FAMILY-346";Tend="1379";Tstart="645";shortTE="F";uid="a9a8b0d7-7d8b-429a-b598-4731ceec95f9"
NC_042494.1	RepeatMasker	DNA/hAT-Charlie	76774393	76774723	1433	+	.	ID="DNA8-33_AP";Tend="328";Tstart="17";shortTE="F";uid="0d127df1-83fb-4d5b-931a-2dc1003ce245"
NC_042494.1	RepeatMasker	LINE/I	145363011	145363228	970	+	.	ID="RND-5_FAMILY-6255";Tend="2083";Tstart="1882";shortTE="F";uid="3a7fa595-6cbc-447d-8ae9-1997c4c858e1"
NC_042494.1	RepeatMasker	DNA/Ginger-1	3810671	3811210	2856	+	.	ID="rnd-6_family-14973";Tend="1464";Tstart="749";shortTE="F";uid="2cfcf292-35c9-452c-bf12-2686ff2927e9"
NC_042494.1	RepeatMasker	DNA/Kolobok-E	159947167	159947365	960	+	.	ID="RND-6_FAMILY-829";Tend="254";Tstart="56";shortTE="F";uid="fd4120ed-3dc3-48de-8111-f85c817465a4"
NC_042494.1	RepeatMasker	DNA/Ginger-1	29279389	29279925	3760	+	.	ID="rnd-5_family-5803";Tend="1301";Tstart="258";shortTE="F";uid="93a93a1e-1de9-4c7d-9f41-62f3bd987819"
NC_042494.1	RepeatMasker	DNA	105257819	105257952	1106	+	.	ID="DNA2-3_AP";Tend="168";Tstart="35";shortTE="F";uid="82aec4a2-244c-481b-accb-20372112461e"
NC_042494.1	RepeatMasker	RC/Helitron	19768871	19768986	668	+	.	ID="RND-6_FAMILY-3340";Tend="783";Tstart="669";shortTE="F";uid="4a063178-0763-4b88-a71e-a9e8b17d0d72"
NC_042494.1	RepeatMasker	LINE/I-Jockey	116463440	116463826	1881	+	.	ID="RND-5_FAMILY-10538";Tend="1300";Tstart="919";shortTE="F";uid="97bbd993-b58d-4890-8bf4-4dcfb1f11685"
NC_042494.1	RepeatMasker	Unknown	68477309	68477458	438	+	.	ID="RND-5_FAMILY-6381";Tend="966";Tstart="788";shortTE="F";uid="8f714b78-f734-4b47-83f7-db91d638db98"
NC_042494.1	RepeatMasker	DNA	74496730	74497323	1184	+	.	ID="DNA4-2_AP";Tend="670";Tstart="1";shortTE="F";uid="02d27e74-0ee8-4799-985f-4a022a285822"
NC_042494.1	RepeatMasker	DNA/hAT-Tip100	108802621	108802810	1103	+	.	ID="dna8-19_ap";Tend="156";Tstart="1";shortTE="F";uid="9cd19821-00ca-4fdf-a591-e7499b95d04d"
NC_042494.1	RepeatMasker	Unknown	107638238	107638471	564	+	.	ID="RND-6_FAMILY-4367";Tend="1287";Tstart="1046";shortTE="F";uid="aa465dae-6057-4660-8b2a-9eec593cd0d0"
NC_042494.1	RepeatMasker	DNA/Ginger-1	22902504	22902839	2212	+	.	ID="RND-6_FAMILY-14973";Tend="1432";Tstart="1077";shortTE="F";uid="1ccfc747-d89f-4814-a096-ff608e0287ee"
NC_042494.1	RepeatMasker	DNA/hAT	20928843	20929208	2044	+	.	ID="dna8-101_ap";Tend="338";Tstart="1";shortTE="F";uid="5165f0bc-ce38-45bb-8c24-1eefa39bc998"
NC_042494.1	RepeatMasker	Unknown	146701243	146701345	452	+	.	ID="RND-5_FAMILY-2356";Tend="392";Tstart="298";shortTE="F";uid="c3f0a6a6-7636-4b69-bac1-2a117bd1ef87"
NC_042494.1	RepeatMasker	DNA/hAT-Tip100	85186040	85186659	1684	+	.	ID="RND-1_FAMILY-293";TEgroup="ctg_2%7CRND-1_FAMILY-293%7C2";Tend="2065";Tstart="638";shortTE="F";uid="f1bc70d2-a07c-4886-b9f6-8ecde514b2ed"
NC_042494.1	RepeatMasker	DNA/Ginger-1	8302893	8303819	1146	+	.	ID="RND-6_FAMILY-1559";Tend="2544";Tstart="1595";shortTE="F";uid="4ed5bb87-0f51-472b-9ab1-bf5a6a7aad66"
NC_042494.1	RepeatMasker	Unknown	84077428	84078236	2691	+	.	ID="RND-6_FAMILY-1697";TEgroup="ctg_2%7CRND-6_FAMILY-1697%7C2";Tend="1230";Tstart="213";shortTE="F";uid="f56c4cd9-b56b-4864-ac7b-9e13370d94ca"
NC_042494.1	RepeatMasker	DNA/hAT	138203747	138204056	858	+	.	ID="RND-6_FAMILY-1976";Tend="1058";Tstart="745";shortTE="F";uid="56a4511b-cd6b-42b6-acae-97496b585441"
NC_042494.1	RepeatMasker	DNA	30204398	30204532	486	+	.	ID="RND-6_FAMILY-8931";Tend="992";Tstart="859";shortTE="F";uid="3e67dc06-e6d6-4dc9-91cb-26fcea19a292"
NC_042494.1	RepeatMasker	DNA/hAT-hAT19	82787281	82787447	418	+	.	ID="DNA8-84_AP";Tend="563";Tstart="387";shortTE="F";uid="da7d06b6-5549-4a48-bc2e-50fe257405fa"
NC_042494.1	RepeatMasker	Unknown	121005880	121006072	649	+	.	ID="RND-1_FAMILY-214";Tend="1053";Tstart="870";shortTE="F";uid="83cabadc-6d18-4fae-b06d-d6b19c25d3cb"
NC_042494.1	RepeatMasker	DNA/Ginger-1	82081138	82081436	1842	+	.	ID="RND-6_FAMILY-20286";Tend="2452";Tstart="2102";shortTE="F";uid="ef0ca679-1ecb-44f6-880f-c8dee6178c71"
NC_042494.1	RepeatMasker	DNA/hAT-Tip100	76589170	76589435	609	+	.	ID="RND-6_FAMILY-2272";Tend="1024";Tstart="752";shortTE="F";uid="64413c5f-1348-46f9-8f05-bca882a34f3b"
NC_042494.1	RepeatMasker	DNA	132002981	132003232	523	+	.	ID="DNA4-2_AP";Tend="769";Tstart="522";shortTE="F";uid="9ac81d90-d5eb-4be0-aeb8-6c3d4f29ec8b"
NC_042494.1	RepeatMasker	DNA/hAT-Tip100	95887795	95888031	857	+	.	ID="DNA8-107_AP";Tend="453";Tstart="199";shortTE="F";uid="a2495eea-b904-4400-961b-77f78953d1a1"
NC_042494.1	RepeatMasker	DNA/Ginger-1	85568314	85568490	724	+	.	ID="RND-6_FAMILY-954";Tend="975";Tstart="813";shortTE="F";uid="dfd1ef1f-5216-4d3d-8c36-fd00f14b9d9e"
NC_042494.1	RepeatMasker	RC/Helitron	151274166	151274501	1653	+	.	ID="RND-6_FAMILY-8085";Tend="1771";Tstart="1425";shortTE="F";uid="4c3733ea-ed42-4ad3-9b1f-80e9f744aab8"
NC_042494.1	RepeatMasker	DNA	164627464	164627695	1547	+	.	ID="DNA8-2_AP";Tend="227";Tstart="1";shortTE="F";uid="3e2d5141-d23c-48e8-b7b0-524df86d617f"
NC_042494.1	RepeatMasker	DNA/Ginger-2	134638051	134638181	1013	+	.	ID="RND-6_FAMILY-929";Tend="1185";Tstart="1055";shortTE="F";uid="132aad09-f530-498c-aa8a-fa98d3cc3442"
NC_042494.1	RepeatMasker	DNA	21625189	21625644	1247	+	.	ID="TTAA2D_AP";Tend="428";Tstart="1";shortTE="F";uid="4d89bfad-d1cc-4428-8bb1-085c191572d0"
NC_042494.1	RepeatMasker	Unknown	61130020	61130458	3186	+	.	ID="RND-1_FAMILY-58";Tend="1653";Tstart="1205";shortTE="F";uid="286e5583-0fde-4fc2-ae8e-c8e5ca0fe186"
NC_042494.1	RepeatMasker	Unknown	48590720	48591664	4749	+	.	ID="RND-1_FAMILY-579";Tend="1435";Tstart="771";shortTE="F";uid="721f8ef4-1d87-4e45-b9d8-dbd027eaa28d"
NC_042494.1	RepeatMasker	DNA/Ginger-1	76875157	76875443	963	+	.	ID="RND-6_FAMILY-717";Tend="888";Tstart="551";shortTE="F";uid="73602a9d-04df-4c80-922d-0d8f2003f49a"
NC_042494.1	RepeatMasker	LINE/L2	55042778	55043096	497	+	.	ID="RND-5_FAMILY-577";Tend="1058";Tstart="375";shortTE="F";uid="ccc6198b-8786-45d6-ac02-24256c51a7d0"
NC_042494.1	RepeatMasker	DNA/Ginger-1	43124434	43125618	9090	+	.	ID="RND-5_FAMILY-5803";Tend="2587";Tstart="1402";shortTE="F";uid="75565958-2c0d-4750-b177-3839145faaac"
NC_042494.1	RepeatMasker	Unknown	139418418	139419077	2857	+	.	ID="RND-6_FAMILY-270";Tend="1387";Tstart="746";shortTE="F";uid="350353c2-1988-42d4-9afd-0d032895431e"
NC_042494.1	RepeatMasker	DNA/hAT	118138612	118138894	1945	+	.	ID="RND-5_FAMILY-2044";Tend="1247";Tstart="957";shortTE="F";uid="c1c1297f-e132-4c29-b47c-b3edf4219ad5"
NC_042494.1	RepeatMasker	RC/Helitron	156869823	156870089	1148	+	.	ID="RND-6_FAMILY-43";Tend="1321";Tstart="1062";shortTE="F";uid="d7dc24f6-6a0b-4c7d-ad13-7819aa3b6296"
NC_042494.1	RepeatMasker	Unknown	138433295	138433576	681	+	.	ID="RND-6_FAMILY-16421";TEgroup="ctg_2%7CRND-6_FAMILY-16421%7C2";Tend="1339";Tstart="825";shortTE="F";uid="41295797-d88d-4e6c-bf67-d3db80ca9749"
NC_042494.1	RepeatMasker	DNA/Ginger-1	54585495	54585756	574	+	.	ID="rnd-6_family-3332";Tend="1329";Tstart="1178";shortTE="F";uid="572c3933-a0ec-4127-b18c-ab6be9479f62"
NC_042494.1	RepeatMasker	DNA/Ginger-1	152671336	152671436	440	+	.	ID="RND-6_FAMILY-6101";Tend="2000";Tstart="1883";shortTE="F";uid="4854c1a5-82a0-488f-a6b8-996dfacacd46"
NC_042494.1	RepeatMasker	DNA	41676508	41676722	1425	+	.	ID="DNA8-22_AP";Tend="213";Tstart="1";shortTE="F";uid="7cf1461f-d3dd-4486-aa4f-fe2840963c2d"
NC_042494.1	RepeatMasker	DNA	85131491	85131717	614	+	.	ID="DNA8-3_AP";Tend="225";Tstart="1";shortTE="F";uid="8e5b4e39-18d5-4ccc-b789-15790434673e"
NC_042494.1	RepeatMasker	DNA	53359334	53359601	988	+	.	ID="DNA4-2_AP";Tend="753";Tstart="495";shortTE="F";uid="310ce79d-ce08-4664-a515-c21d4300133a"
NC_042494.1	RepeatMasker	Unknown	118369877	118370655	739	+	.	ID="RND-6_FAMILY-15174";TEgroup="ctg_2%7CRND-6_FAMILY-15174%7C8";Tend="1713";Tstart="499";shortTE="F";uid="71b99b51-a546-4f63-9130-e57ed1e663d2"
NC_042494.1	RepeatMasker	Unknown	127782812	127783459	4287	+	.	ID="RND-1_FAMILY-58";Tend="1650";Tstart="966";shortTE="F";uid="f34ab351-3b42-406b-b759-d4da98e86a8f"
NC_042494.1	RepeatMasker	DNA/hAT-Tip100	68180816	68181009	1172	+	.	ID="DNA8-12_AP";Tend="208";Tstart="1";shortTE="F";uid="4c7b4e94-3db0-4fc8-a324-e252fa7abd7a"
NC_042494.1	RepeatMasker	DNA	91269460	91269578	862	+	.	ID="DNA3-1_AP";Tend="122";Tstart="5";shortTE="F";uid="0c619606-a690-4877-951d-40e2dbee6828"
NC_042494.1	RepeatMasker	DNA/hAT?	93187340	93187461	495	+	.	ID="RND-6_FAMILY-245";Tend="279";Tstart="159";shortTE="F";uid="9cd83e29-fa8f-49e7-9a3a-43fe4f8790df"
NC_042494.1	RepeatMasker	LINE/I-Jockey	158920149	158920339	662	+	.	ID="RND-6_FAMILY-14025";Tend="1213";Tstart="1017";shortTE="F";uid="2d8b514b-b769-473a-b93e-bdae2cff23f3"
NC_042494.1	RepeatMasker	Unknown	61397964	61399029	3298	+	.	ID="RND-5_FAMILY-605";Tend="2087";Tstart="982";shortTE="F";uid="3c501afc-163d-41bc-93a7-913718313a58"
NC_042494.1	RepeatMasker	DNA	94522525	94522682	564	+	.	ID="RND-4_FAMILY-649";Tend="1004";Tstart="846";shortTE="F";uid="c475ccf7-1a9a-4f63-a031-d4f6ba73baea"
NC_042494.1	RepeatMasker	RC/Helitron	29363230	29364067	2443	+	.	ID="RND-6_FAMILY-19097";Tend="1487";Tstart="676";shortTE="F";uid="38badd52-2cc1-40b5-b4e7-b3bfd08bf317"
NC_042494.1	RepeatMasker	Unknown	116924372	116924580	1222	+	.	ID="RND-6_FAMILY-8848";Tend="279";Tstart="83";shortTE="F";uid="5acca82a-742e-4ebb-a468-857eb3af40ce"
NC_042494.1	RepeatMasker	Unknown	120365654	120366429	2294	+	.	ID="RND-1_FAMILY-113";Tend="1297";Tstart="503";shortTE="F";uid="30642443-3432-4849-a359-1534c63f8ab5"
NC_042494.1	RepeatMasker	DNA/MULE-MuDR	121610584	121610741	552	+	.	ID="RND-6_FAMILY-1636";Tend="790";Tstart="649";shortTE="F";uid="878ba9a6-bd66-45fd-8390-016039469944"
NC_042494.1	RepeatMasker	LINE/I	85854622	85855242	1280	+	.	ID="RND-6_FAMILY-15505";Tend="1232";Tstart="625";shortTE="F";uid="b343764f-b927-4643-b9e2-e31b170e2bb4"
NC_042494.1	RepeatMasker	Retroposon?	50602494	50602863	1149	+	.	ID="RND-6_FAMILY-11842";Tend="2154";Tstart="1744";shortTE="F";uid="8dcffd38-ab75-412f-9b71-42ca1068335a"
NC_042494.1	RepeatMasker	DNA/hAT-Tip100	61313701	61313843	1253	+	.	ID="RND-5_FAMILY-769";Tend="1149";Tstart="1007";shortTE="F";uid="058eac65-9f60-4c26-8f9d-8296a6428938"
NC_042494.1	RepeatMasker	Retroposon?	1512194	1512433	419	+	.	ID="RND-5_FAMILY-7341";Tend="1310";Tstart="1067";shortTE="F";uid="84600d15-fc5e-4458-905d-56ac8c70a579"
NC_042494.1	RepeatMasker	DNA/MULE-MuDR	8381272	8381378	488	+	.	ID="RND-6_FAMILY-4077";Tend="907";Tstart="795";shortTE="F";uid="2fb0e35b-6f39-41c2-92ad-dda8b46d592c"
NC_042494.1	RepeatMasker	DNA/MULE-MuDR	162912638	162913290	458	+	.	ID="RND-6_FAMILY-17598";TEgroup="ctg_2%7CRND-6_FAMILY-17598%7C4";Tend="2200";Tstart="209";shortTE="F";uid="67deb878-8f5e-4ecc-ba50-791c35225d74"
NC_042494.1	RepeatMasker	DNA/Ginger-1	170103333	170103596	856	+	.	ID="RND-6_FAMILY-21700";Tend="1893";Tstart="1596";shortTE="F";uid="bbb240b7-5bce-4d2b-8896-e626b6afc578"
NC_042494.1	RepeatMasker	RC/Helitron	133103304	133104196	3445	+	.	ID="RND-6_FAMILY-4171";TEgroup="ctg_2%7CRND-6_FAMILY-4171%7C10";Tend="1519";Tstart="311";shortTE="F";uid="fddb33e5-76d4-4e5c-855b-3dccf0dc1218"
NC_042494.1	RepeatMasker	LINE/I-Jockey	100581253	100581437	1176	+	.	ID="RND-6_FAMILY-20965";Tend="1935";Tstart="1756";shortTE="F";uid="8296e1bd-e470-4907-a198-d5aa036f83e6"
NC_042494.1	RepeatMasker	DNA/MULE-MuDR	36694869	36695398	2207	+	.	ID="RND-6_FAMILY-6917";Tend="837";Tstart="244";shortTE="F";uid="db66d0db-3d9e-4d70-9c00-5a5a7bf0479f"
NC_042494.1	RepeatMasker	Retroposon?	137752121	137752264	465	+	.	ID="RND-6_FAMILY-14953";Tend="1352";Tstart="1222";shortTE="F";uid="13248df5-09bb-4238-81d2-0d6b4554979a"
NC_042494.1	RepeatMasker	DNA	150873983	150874527	2995	+	.	ID="DNA8-61_AP";Tend="568";Tstart="1";shortTE="F";uid="304ec0ba-2698-4708-8dcc-7bd1ad7d58a0"
NC_042494.1	RepeatMasker	RC/Helitron	159442098	159442914	6011	+	.	ID="RND-1_FAMILY-6";Tend="1700";Tstart="910";shortTE="F";uid="600a9ae9-cf67-4fee-9c4e-6c4bcf071e75"
NC_042494.1	RepeatMasker	Unknown	961966	962549	1250	+	.	ID="RND-6_FAMILY-4466";Tend="1475";Tstart="902";shortTE="F";uid="84e6ec3e-15c8-4a91-8e78-42579898ea4c"
NC_042494.1	RepeatMasker	DNA/hAT-Tip100	59435452	59435792	2726	+	.	ID="RND-6_FAMILY-5162";Tend="1331";Tstart="996";shortTE="F";uid="0e43f060-2f70-4078-af47-397a506e1046"
NC_042494.1	RepeatMasker	Unknown	11185412	11186413	5868	+	.	ID="RND-6_FAMILY-23510";Tend="1488";Tstart="471";shortTE="F";uid="96b3743d-eb39-492e-8d32-cf97a7459e9a"
NC_042494.1	RepeatMasker	DNA	97548226	97548553	537	+	.	ID="RND-6_FAMILY-20642";Tend="1380";Tstart="1077";shortTE="F";uid="b0b3f8db-137a-4d73-a844-f7726db9541b"
NC_042494.1	RepeatMasker	DNA/hAT-Tip100	73960712	73960902	476	+	.	ID="RND-6_FAMILY-6655";Tend="196";Tstart="5";shortTE="F";uid="60b346fa-ddc8-4eda-8c51-14b59abb6492"
NC_042494.1	RepeatMasker	DNA/Kolobok-T2?	54231576	54231680	447	+	.	ID="KOLOBOK-N1_AEC";Tend="7485";Tstart="7378";shortTE="F";uid="05dfb476-f918-4d93-98d5-2af02e94dd06"
NC_042494.1	RepeatMasker	DNA	143059932	143060413	3601	+	.	ID="rnd-1_family-464";Tend="1407";Tstart="955";shortTE="F";uid="98681239-5530-4cf1-a2fa-b54de615902e"
NC_042494.1	RepeatMasker	DNA/hAT-hAT19	125156844	125157094	1106	+	.	ID="RND-6_FAMILY-606";Tend="1507";Tstart="1226";shortTE="F";uid="18067575-42f8-459a-9db2-1d20c2a50253"
NC_042494.1	RepeatMasker	DNA/Kolobok-E	26644923	26645183	1070	+	.	ID="RND-5_FAMILY-751";Tend="736";Tstart="453";shortTE="F";uid="1a262020-b3ce-4b23-8e11-1c9caf52f0c5"
NC_042494.1	RepeatMasker	DNA/hAT-Tip100	58190976	58191704	1066	+	.	ID="HAT-21_LMI";Tend="2940";Tstart="2210";shortTE="F";uid="ec12225c-59b9-4ee4-9f3f-eefddbb03286"
NC_042494.1	RepeatMasker	RC/Helitron	54075788	54076314	1468	+	.	ID="RND-5_FAMILY-1022";Tend="1420";Tstart="897";shortTE="F";uid="78bd3b4d-7055-4562-b80c-70c9a4406940"
NC_042494.1	RepeatMasker	DNA/hAT-Tip100	160520072	160520219	844	+	.	ID="DNA8-65_AP";Tend="168";Tstart="1";shortTE="F";uid="12bdc387-ab55-4f8d-b7fa-4ed1a2914c29"
NC_042494.1	RepeatMasker	Unknown	119093057	119093258	1645	+	.	ID="RND-6_FAMILY-3832";Tend="961";Tstart="761";shortTE="F";uid="8465f9d5-33a8-4cf0-b1e7-e116e75943d7"
NC_042494.1	RepeatMasker	DNA/Kolobok-E	21716050	21716421	2636	+	.	ID="RND-6_FAMILY-15442";Tend="2217";Tstart="1840";shortTE="F";uid="4e296fe1-d156-4617-b5a1-93e9ed0a7c95"
NC_042494.1	RepeatMasker	DNA/Kolobok-E	150180872	150181021	697	+	.	ID="RND-5_FAMILY-3759";Tend="800";Tstart="655";shortTE="F";uid="c1cd1d4d-bee3-4dad-acd8-dca67351a9fa"
NC_042494.1	RepeatMasker	DNA/Ginger-1	61090971	61091282	2484	+	.	ID="RND-4_FAMILY-641";Tend="1269";Tstart="960";shortTE="F";uid="d7d60352-8d0c-4b45-aded-7220a2f005e8"
NC_042494.1	RepeatMasker	DNA	75401510	75401937	2180	+	.	ID="RND-6_FAMILY-8931";Tend="1343";Tstart="919";shortTE="F";uid="3c65d7ab-d5cf-4c50-b37c-587855c8742f"
NC_042494.1	RepeatMasker	DNA/hAT-hAT19	48408396	48408660	855	+	.	ID="RND-6_FAMILY-9265";Tend="490";Tstart="205";shortTE="F";uid="8bb0be79-78b5-4420-a2c4-c17b826c2968"
NC_042494.1	RepeatMasker	Unknown	111023400	111023660	1944	+	.	ID="RND-6_FAMILY-12003";Tend="970";Tstart="707";shortTE="F";uid="42ea5210-3ae8-4d50-8134-561bb54b9491"
NC_042494.1	RepeatMasker	DNA	142889637	142889866	429	+	.	ID="RND-1_FAMILY-9";Tend="595";Tstart="380";shortTE="F";uid="d8145287-07f7-4538-8fbc-23f9ed06ad2d"
NC_042494.1	RepeatMasker	DNA/hAT-Tip100	95331100	95331329	1022	+	.	ID="RND-6_FAMILY-192";Tend="1423";Tstart="1194";shortTE="F";uid="0c7f5f9a-c925-4436-a6a2-de5dbf85d874"
NC_042494.1	RepeatMasker	DNA/hAT-Tip100	29290891	29291043	970	+	.	ID="DNA8-16B_AP";Tend="167";Tstart="1";shortTE="F";uid="5f58f303-7018-4f66-92c9-03730b84aa26"
NC_042494.1	RepeatMasker	Unknown	88355023	88355415	1283	+	.	ID="RND-6_FAMILY-17028";Tend="1286";Tstart="854";shortTE="F";uid="5b0b1547-efb5-4e36-a395-0a93a3371301"
NC_042494.1	RepeatMasker	Retroposon?	76527556	76528271	1046	+	.	ID="SINE2-2_AP";Tend="1394";Tstart="21";shortTE="F";uid="ad225961-4898-4d86-98e6-d014d6862fe9"
NC_042494.1	RepeatMasker	DNA/hAT-Ac	154155203	154156336	9463	+	.	ID="RND-6_FAMILY-6429";Tend="1241";Tstart="110";shortTE="F";uid="ddf8bcd1-765b-46ba-9b3a-eb5c7fc8362d"
NC_042494.1	RepeatMasker	DNA/Ginger-1	78970962	78971209	719	+	.	ID="RND-6_FAMILY-1559";Tend="2478";Tstart="2232";shortTE="F";uid="6bb868cd-80c1-4e30-a03f-acf855559a0f"
NC_042494.1	RepeatMasker	DNA	39005442	39005876	2474	+	.	ID="TTAA22_AP";Tend="435";Tstart="1";shortTE="F";uid="6a7526ba-7584-4262-9e7d-f275413b14c6"
NC_042494.1	RepeatMasker	Retroposon?	24487252	24488453	4697	+	.	ID="RND-6_FAMILY-14495";Tend="1862";Tstart="756";shortTE="F";uid="01cbe3b8-cf2a-49f3-b787-77bb31acd87b"
NC_042494.1	RepeatMasker	RC/Helitron	167700393	167701126	3254	+	.	ID="RND-1_FAMILY-504";Tend="1273";Tstart="177";shortTE="F";uid="4fcd3bd5-c796-42ee-a061-cff2e5a99ec5"
NC_042494.1	RepeatMasker	DNA/hAT-Tip100	110200984	110201363	2906	+	.	ID="RND-1_FAMILY-480";Tend="1278";Tstart="905";shortTE="F";uid="6c8b265c-c79c-4f0c-8e37-1b59c23ae2ec"
NC_042494.1	RepeatMasker	DNA/Ginger-1	84334693	84335095	2750	+	.	ID="RND-6_FAMILY-14973";Tend="1493";Tstart="1098";shortTE="F";uid="b7e61a0d-832a-4f9b-80d3-a5477a0107d0"
NC_042494.1	RepeatMasker	DNA	71461195	71461926	2702	+	.	ID="DNA4-2_AP";Tend="769";Tstart="1";shortTE="F";uid="d9fefcc7-b283-4e3e-a2b1-90b5864fe599"
NC_042494.1	RepeatMasker	RC/Helitron	150005936	150006411	3820	+	.	ID="RND-1_FAMILY-8";Tend="1446";Tstart="971";shortTE="F";uid="cb2249bd-39de-4b58-ba68-7f8f30bdf83d"
NC_042494.1	RepeatMasker	RC/Helitron	81204836	81205564	5482	+	.	ID="RND-1_FAMILY-8";Tend="1547";Tstart="817";shortTE="F";uid="78c7fd48-1f73-48eb-a226-a6d22282f205"
NC_042494.1	RepeatMasker	DNA/Kolobok-E	104887743	104888491	3875	+	.	ID="RND-6_FAMILY-15442";Tend="2265";Tstart="1442";shortTE="F";uid="a90d3c30-f1dc-4f65-a1cd-8ea9dc2a55af"
NC_042494.1	RepeatMasker	DNA/Kolobok-E	134703673	134704267	3104	+	.	ID="RND-6_FAMILY-15442";Tend="2069";Tstart="1452";shortTE="F";uid="4b4a0897-5bbd-40b0-a348-bcc7c767faab"
NC_042494.1	RepeatMasker	LINE/CR1	122953199	122953714	1592	+	.	ID="RND-6_FAMILY-2679";Tend="894";Tstart="373";shortTE="F";uid="267a12ee-0dd1-4276-a821-a94215ebb34a"
NC_042494.1	RepeatMasker	DNA/hAT-Tip100	44050153	44050350	1227	+	.	ID="RND-6_FAMILY-2272";Tend="1255";Tstart="1068";shortTE="F";uid="dbd07c46-a741-46c2-8145-f2bb4d71cb46"
NC_042494.1	RepeatMasker	DNA	93891485	93891987	1476	+	.	ID="ttaa25_ap";Tend="489";Tstart="1";shortTE="F";uid="a918bb32-648f-4fc3-b1b7-26068859f104"
NC_042494.1	RepeatMasker	DNA/hAT-Tip100	90838382	90838653	2054	+	.	ID="RND-6_FAMILY-15087";Tend="1685";Tstart="1423";shortTE="F";uid="dbc8ce2d-5b5d-446f-a09d-423be51de2f3"
NC_042494.1	RepeatMasker	DNA/Ginger-2	69546902	69548488	13297	+	.	ID="RND-6_FAMILY-2796";Tend="1956";Tstart="373";shortTE="F";uid="41798d9c-60c0-4a32-bbe3-0c33a2859ffe"
NC_042494.1	RepeatMasker	DNA/hAT	96944336	96944441	554	+	.	ID="DNA8-108_AP";Tend="105";Tstart="1";shortTE="F";uid="5af32031-5bf2-427c-856d-da5c8eabe25a"
NC_042494.1	RepeatMasker	Retroposon?	170708232	170708519	1592	+	.	ID="RND-6_FAMILY-11842";Tend="1074";Tstart="765";shortTE="F";uid="c6fdde48-8571-489f-830e-4c9957cabea3"
NC_042494.1	RepeatMasker	DNA/Ginger-2	10572453	10572681	1024	+	.	ID="RND-5_FAMILY-4746";Tend="754";Tstart="507";shortTE="F";uid="0e525de2-eee0-4d6f-9bab-89d3b0b1315b"
NC_042494.1	RepeatMasker	DNA/Ginger-1	146124223	146124397	1097	+	.	ID="RND-6_FAMILY-954";Tend="1026";Tstart="852";shortTE="F";uid="749abff6-6a06-4ce3-b95a-a6c4c5e17316"
NC_042494.1	RepeatMasker	DNA/Ginger-1	69980877	69981581	4180	+	.	ID="RND-6_FAMILY-1559";Tend="1511";Tstart="806";shortTE="F";uid="6b26f021-4775-4b02-a924-b68a7a1b5577"
NC_042494.1	RepeatMasker	DNA/hAT-hAT19	82469195	82469600	1622	+	.	ID="RND-6_FAMILY-4841";Tend="1216";Tstart="746";shortTE="F";uid="3fdf15bb-f5a6-40b5-a5ca-86b06b04806b"
NC_042494.1	RepeatMasker	DNA/Ginger-1	130116593	130116746	798	+	.	ID="RND-6_FAMILY-14973";Tend="1137";Tstart="962";shortTE="F";uid="47692614-17a4-4c11-a136-22dbfe766800"
NC_042494.1	RepeatMasker	RC/Helitron	122755949	122756247	561	+	.	ID="RND-4_FAMILY-667";TEgroup="ctg_2%7CRND-4_FAMILY-667%7C26";Tend="1708";Tstart="1459";shortTE="F";uid="05673110-3ab6-405d-bf39-551cabace6df"
NC_042494.1	RepeatMasker	DNA/Kolobok-E	10209476	10209953	3011	+	.	ID="RND-6_FAMILY-26970";Tend="1330";Tstart="853";shortTE="F";uid="2edcae54-8cda-406d-bbad-9f7d76979711"
NC_042494.1	RepeatMasker	Retroposon?	120255138	120255389	765	+	.	ID="RND-5_FAMILY-2721";Tend="1363";Tstart="1095";shortTE="F";uid="a90b8415-cdb7-4f6d-95c6-632ca946803d"
NC_042494.1	RepeatMasker	DNA/hAT-Ac	73782771	73783110	1651	+	.	ID="DNA8-54_AP";Tend="446";Tstart="1";shortTE="F";uid="9d5efe34-7b77-410c-9be6-4f5dbbb6e71e"
NC_042494.1	RepeatMasker	DNA	38808953	38809237	1977	+	.	ID="RND-6_FAMILY-8931";Tend="1182";Tstart="899";shortTE="F";uid="3def4835-e959-44f3-875a-1cd9dbcb58ce"
NC_042494.1	RepeatMasker	Unknown	53942704	53942814	571	+	.	ID="RND-6_FAMILY-19997";Tend="1034";Tstart="925";shortTE="F";uid="230916ce-5c3e-4ea3-b001-9797a6ac8e63"
NC_042494.1	RepeatMasker	Unknown	114381627	114381811	1323	+	.	ID="RND-1_FAMILY-465";Tend="1638";Tstart="1451";shortTE="F";uid="7046e3d7-95ab-4fdd-84b5-df30f6e9e49d"
NC_042494.1	RepeatMasker	DNA	167138257	167138409	489	+	.	ID="DNAX-10_AP";Tend="202";Tstart="27";shortTE="F";uid="d54aada9-e528-4aac-a77d-d224c8c72547"
NC_042494.1	RepeatMasker	Retroposon?	146056710	146056845	431	+	.	ID="RND-6_FAMILY-22235";Tend="288";Tstart="155";shortTE="F";uid="c9f73741-5df8-48a9-9769-44e8629590d0"
NC_042494.1	RepeatMasker	DNA/TcMar-m44	147589460	147589635	793	+	.	ID="RND-4_FAMILY-1899";Tend="1368";Tstart="1191";shortTE="F";uid="d375f6ba-f140-4e3e-9f19-11f447f508a0"
NC_042494.1	RepeatMasker	Unknown	132662664	132663162	4153	+	.	ID="RND-1_FAMILY-212";Tend="1408";Tstart="911";shortTE="F";uid="d2ae1c08-9915-4196-83a7-70c51380e37c"
NC_042494.1	RepeatMasker	DNA/hAT-Tip100	66891548	66891649	502	+	.	ID="DNA8-100_AP";Tend="389";Tstart="280";shortTE="F";uid="3cf5f4e6-c00d-4f80-a2f9-cb74fc98d2b7"
NC_042494.1	RepeatMasker	DNA	167069371	167069933	1419	+	.	ID="ttaa19_ap";TEgroup="ctg_2%7Cttaa19_ap%7C1";Tend="528";Tstart="2";shortTE="F";uid="951d95ce-ac64-4338-b598-1ed216953ade"
NC_042494.1	RepeatMasker	DNA/Ginger-1	143252578	143253142	4538	+	.	ID="RND-6_FAMILY-22402";Tend="1539";Tstart="976";shortTE="F";uid="246ea953-7458-4d48-840b-519f12fb8833"
NC_042494.1	RepeatMasker	DNA	78199237	78199390	549	+	.	ID="RND-6_FAMILY-13093";Tend="1718";Tstart="1560";shortTE="F";uid="04ef35bb-70ee-498c-a0ab-d9d79c9d8a1e"
NC_042494.1	RepeatMasker	DNA/hAT-Tip100	95751590	95752143	4774	+	.	ID="RND-1_FAMILY-140";Tend="1314";Tstart="762";shortTE="F";uid="2325e211-1fc6-4be9-84d7-9754089c0a89"
NC_042494.1	RepeatMasker	DNA/hAT	95190866	95191071	713	+	.	ID="DNA8-105_AP";TEgroup="ctg_2%7CDNA8-105_AP%7C53";Tend="533";Tstart="156";shortTE="F";uid="341b9712-d62d-49d4-83fc-78f263950ad1"
NC_042494.1	RepeatMasker	DNA	59309031	59309360	779	+	.	ID="DNA4-2_AP";Tend="769";Tstart="500";shortTE="F";uid="c42f2845-4a42-44dc-9c6d-3075c0c39a63"
NC_042494.1	RepeatMasker	DNA/hAT-Ac	22148591	22148770	498	+	.	ID="RND-6_FAMILY-24053";Tend="425";Tstart="227";shortTE="F";uid="6216561a-b9e3-41fc-8e6c-efc045793dd7"
NC_042494.1	RepeatMasker	DNA	113500380	113500706	1003	+	.	ID="RND-1_FAMILY-464";Tend="1403";Tstart="1039";shortTE="F";uid="77e67979-e725-4b3d-8e92-9c97bb270c7d"
NC_042494.1	RepeatMasker	Retroposon?	47424814	47425304	1512	+	.	ID="RND-6_FAMILY-11842";Tend="2228";Tstart="1714";shortTE="F";uid="97a71b61-52f7-42b1-82b2-d082a40838d7"
NC_042494.1	RepeatMasker	Unknown	109035753	109036003	961	+	.	ID="RND-1_FAMILY-64";Tend="1234";Tstart="978";shortTE="F";uid="4060a89a-76f5-4261-b63b-bf4486195347"
NC_042494.1	RepeatMasker	Unknown	74904225	74904397	1292	+	.	ID="RND-5_FAMILY-13222";Tend="1619";Tstart="1450";shortTE="F";uid="d7f017a6-3ca8-4f18-867e-2e4a7ce20cbf"
NC_042494.1	RepeatMasker	LINE/I-Jockey	46327932	46328229	468	+	.	ID="JOCKEY-3_RPR";Tend="3716";Tstart="3404";shortTE="F";uid="293519f4-1486-4618-aba3-29a7bad2ac39"
NC_042494.1	RepeatMasker	DNA/TcMar-Fot1	149609246	149609787	3750	+	.	ID="RND-5_FAMILY-1146";Tend="1743";Tstart="1210";shortTE="F";uid="9bc58063-7b03-4eb8-94c8-11586c236bfa"
NC_042494.1	RepeatMasker	Unknown	97432711	97432997	1505	+	.	ID="RND-1_FAMILY-2";Tend="1259";Tstart="837";shortTE="F";uid="1f3e405d-80fb-43c0-83e7-81b0e765e8c0"
NC_042494.1	RepeatMasker	DNA/MULE-NOF	46581684	46581950	875	+	.	ID="RND-1_FAMILY-111";Tend="1518";Tstart="1252";shortTE="F";uid="6da14bc8-e67c-4f55-8850-92ae50f8234f"
NC_042494.1	RepeatMasker	DNA/Ginger-1	85552158	85553183	7481	+	.	ID="RND-6_FAMILY-22402";Tend="2519";Tstart="1479";shortTE="F";uid="9086b7ae-7e4d-4b8e-b2a1-20207ccf8f90"
NC_042494.1	RepeatMasker	LINE/CR1	61701228	61701412	1275	+	.	ID="RND-6_FAMILY-9083";Tend="1532";Tstart="1342";shortTE="F";uid="b506815f-0d6c-4b87-bb23-ca33cb96a2b2"
NC_042494.1	RepeatMasker	DNA/hAT-Tip100	21179601	21179714	472	+	.	ID="RND-5_FAMILY-3283";Tend="2461";Tstart="2357";shortTE="F";uid="6569ad15-bc42-41c9-bb5d-ced5a2e09904"
NC_042494.1	RepeatMasker	DNA	53531143	53531763	1765	+	.	ID="DNAX-2_AP";TEgroup="ctg_2%7CDNAX-2_AP%7C4";Tend="465";Tstart="1";shortTE="F";uid="18e8ad7b-2492-4363-b3a8-ac6aaa5d1ff2"
NC_042494.1	RepeatMasker	Unknown	152715075	152715259	1306	+	.	ID="RND-6_FAMILY-916";Tend="1099";Tstart="900";shortTE="F";uid="a7ce70f0-5704-4b56-b066-c3962302ec30"
NC_042494.1	RepeatMasker	Unknown	37709944	37710127	526	+	.	ID="RND-6_FAMILY-7278";Tend="1387";Tstart="1199";shortTE="F";uid="97f561cc-cc59-46bc-9e72-53bad3830ce7"
NC_042494.1	RepeatMasker	DNA	160629852	160630261	1633	+	.	ID="ttaa3b_ap";Tend="416";Tstart="1";shortTE="F";uid="9b09a896-43d4-4caf-9c84-b1103234ef11"
NC_042494.1	RepeatMasker	DNA	77370859	77371007	822	+	.	ID="DNA4-3_AP";Tend="635";Tstart="489";shortTE="F";uid="d4c763de-a28d-4e7d-8c83-f8a1ce7818b4"
NC_042494.1	RepeatMasker	DNA/hAT	15345139	15345523	2379	+	.	ID="DNA8-94_AP";Tend="408";Tstart="14";shortTE="F";uid="d46c59d5-1c3e-43ce-b30d-681487e2930c"
NC_042494.1	RepeatMasker	Unknown	139412320	139413490	3434	+	.	ID="RND-6_FAMILY-5392";Tend="2068";Tstart="982";shortTE="F";uid="416ea2cd-dd0f-4ce6-948b-d846357d8c89"
NC_042494.1	RepeatMasker	Unknown	64064896	64065229	2351	+	.	ID="RND-6_FAMILY-10174";Tend="1334";Tstart="963";shortTE="F";uid="610aefbc-b44f-47f4-b19d-b86458108641"
NC_042494.1	RepeatMasker	DNA/Kolobok-E	85549385	85549809	1831	+	.	ID="RND-6_FAMILY-6865";Tend="1914";Tstart="1572";shortTE="F";uid="57ad24f9-e231-4e4d-bcc6-ae0b68a2f5a0"
NC_042494.1	RepeatMasker	LINE/R1	96266227	96266878	4913	+	.	ID="RND-6_FAMILY-1436";Tend="1152";Tstart="508";shortTE="F";uid="1de76297-7232-4a57-8d94-ac2260fbab3e"
NC_042494.1	RepeatMasker	Unknown	79440892	79441257	1139	+	.	ID="RND-1_FAMILY-49";Tend="1189";Tstart="817";shortTE="F";uid="d29b3cc6-5f58-4326-8437-552a2914d47d"
NC_042494.1	RepeatMasker	DNA/hAT	7062919	7063375	3118	+	.	ID="DNA8-101_AP";Tend="567";Tstart="115";shortTE="F";uid="a0ebce63-aea9-490b-98e4-415765de2321"
NC_042494.1	RepeatMasker	Retroposon?	8890758	8891067	592	+	.	ID="RND-5_FAMILY-7341";Tend="1915";Tstart="1589";shortTE="F";uid="4f0b59cb-f13b-4a34-ba75-d0a94588ab87"
NC_042494.1	RepeatMasker	Unknown	143335174	143335478	2018	+	.	ID="RND-6_FAMILY-1477";Tend="1299";Tstart="954";shortTE="F";uid="bac323ac-5402-4427-8a95-32fd2c9866d4"
NC_042494.1	RepeatMasker	DNA	70657056	70657329	1981	+	.	ID="TTAA19_AP";Tend="528";Tstart="245";shortTE="F";uid="17b41b1e-4f64-488f-8320-a0596afe6000"
NC_042494.1	RepeatMasker	DNA/hAT-Charlie	154665768	154665914	447	+	.	ID="DNA8-86_AP";Tend="380";Tstart="232";shortTE="F";uid="43260ca5-2987-45da-9067-43cfd516a305"
NC_042494.1	RepeatMasker	Retroposon?	159692345	159692473	409	+	.	ID="RND-6_FAMILY-5001";Tend="485";Tstart="374";shortTE="F";uid="b62dc5c5-4018-444c-8875-9eb4a1784cb9"
NC_042494.1	RepeatMasker	LINE/I-Jockey	143250570	143251745	2337	+	.	ID="RND-6_FAMILY-5374";Tend="1459";Tstart="167";shortTE="F";uid="9cd6397e-5f0f-482a-b95d-cb10d6db9390"
NC_042494.1	RepeatMasker	Unknown	72384967	72385280	609	+	.	ID="RND-1_FAMILY-282";Tend="1370";Tstart="1030";shortTE="F";uid="2d90389e-3990-4cf5-98c2-c8e30965424d"
NC_042494.1	RepeatMasker	DNA	105060888	105061662	5766	+	.	ID="RND-1_FAMILY-485";Tend="1098";Tstart="287";shortTE="F";uid="518cf1f0-86c0-4f9d-b961-5325a0d03aa5"
NC_042494.1	RepeatMasker	DNA/hAT	34827157	34827943	6638	+	.	ID="RND-1_FAMILY-239";Tend="1765";Tstart="979";shortTE="F";uid="b0c83f4c-a75e-4231-95c3-3fafdcb912f0"
NC_042494.1	RepeatMasker	DNA/hAT	108087345	108087618	2221	+	.	ID="RND-1_FAMILY-165";Tend="1247";Tstart="961";shortTE="F";uid="d5b6f94e-f807-4ccd-b1f2-ab9af5678c3b"
NC_042494.1	RepeatMasker	DNA/hAT	113395456	113395589	420	+	.	ID="DNA8-37_AP";Tend="176";Tstart="41";shortTE="F";uid="4fee0006-c8b3-4958-8d15-c9d5c44d13ef"
NC_042494.1	RepeatMasker	DNA/hAT-Tip100	131430047	131430174	905	+	.	ID="HAT-N3_AP";Tend="125";Tstart="1";shortTE="F";uid="79ca8913-ba40-4fc4-8cf3-340487cb39ff"
NC_042494.1	RepeatMasker	DNA/Ginger-1	166084307	166084610	1698	+	.	ID="RND-6_FAMILY-9672";Tend="2289";Tstart="1972";shortTE="F";uid="eb498943-9cda-4dcd-9fa5-60cb05a98598"
NC_042494.1	RepeatMasker	DNA/hAT-Ac	82131673	82131807	632	+	.	ID="RND-6_FAMILY-6188";Tend="899";Tstart="774";shortTE="F";uid="a9fca5a4-5207-4a52-94fc-8738a03b69d3"
NC_042494.1	RepeatMasker	Unknown	59792184	59792521	539	+	.	ID="RND-1_FAMILY-281";TEgroup="ctg_2%7CRND-1_FAMILY-281%7C1";Tend="1065";Tstart="824";shortTE="F";uid="f8a26e0b-6507-4aed-8cd1-7f7bacef504f"
NC_042494.1	RepeatMasker	DNA/hAT-Tip100	127260162	127260324	429	+	.	ID="RND-6_FAMILY-17710";Tend="865";Tstart="705";shortTE="F";uid="7d77d21c-3711-44ed-a146-db36b11e20f1"
NC_042494.1	RepeatMasker	Unknown	121074805	121074944	686	+	.	ID="RND-1_FAMILY-441";Tend="415";Tstart="276";shortTE="F";uid="af5ba783-2bfd-4023-aec3-65b8b4c2f09a"
NC_042494.1	RepeatMasker	DNA/hAT-Tip100	28047262	28047640	1196	+	.	ID="RND-6_FAMILY-2896";Tend="780";Tstart="387";shortTE="F";uid="597c54f0-c057-4c77-805a-1feb1d26dee8"
NC_042494.1	RepeatMasker	DNA/hAT?	25283793	25284064	916	+	.	ID="rnd-5_family-1226";Tend="1065";Tstart="919";shortTE="F";uid="ce1c5b85-c3b6-43c4-80a6-ba0c26032c09"
NC_042494.1	RepeatMasker	DNA	92386502	92386881	1054	+	.	ID="rnd-6_family-26786";Tend="1419";Tstart="1126";shortTE="F";uid="e6ca51f6-eb00-421a-acde-cd0496161d3c"
NC_042494.1	RepeatMasker	Retroposon?	49455409	49455547	716	+	.	ID="RND-6_FAMILY-344";Tend="677";Tstart="534";shortTE="F";uid="e22b3889-82a7-4e4a-ac08-bdeb02cbb067"
NC_042494.1	RepeatMasker	DNA	85327576	85327852	1451	+	.	ID="RND-6_FAMILY-5201";Tend="1703";Tstart="1459";shortTE="F";uid="5ef8db05-1efd-4f62-90cd-c9fd277faae5"
NC_042494.1	RepeatMasker	Retroposon?	4384579	4384785	1058	+	.	ID="RND-6_FAMILY-11842";Tend="919";Tstart="716";shortTE="F";uid="254ce5ea-ef0d-4200-8ca8-5a017461e777"
NC_042494.1	RepeatMasker	LTR/Pao	139399207	139399364	445	+	.	ID="RND-1_FAMILY-342";TEgroup="ctg_2%7CRND-1_FAMILY-342%7C1";Tend="290";Tstart="139";shortTE="T";uid="a69e310c-67a5-40bf-8f34-2c2d2d6acdd5"
NC_042494.1	RepeatMasker	DNA/Kolobok-E	4799477	4799708	605	+	.	ID="RND-6_FAMILY-605";Tend="945";Tstart="706";shortTE="F";uid="43935b9c-d05a-429a-91da-6e560966dbad"
NC_042494.1	RepeatMasker	DNA/Ginger-1	110844061	110844243	964	+	.	ID="RND-5_FAMILY-5803";Tend="987";Tstart="804";shortTE="F";uid="4ce2aa13-232e-4cfd-a998-057e7ab43287"
NC_042494.1	RepeatMasker	DNA/Kolobok-E	22360636	22361029	1977	+	.	ID="RND-6_FAMILY-9043";Tend="1513";Tstart="1162";shortTE="F";uid="c647add4-678d-46e3-b2ec-5be9da683e64"
NC_042494.1	RepeatMasker	Unknown	43788872	43789614	3032	+	.	ID="RND-6_FAMILY-8018";Tend="1346";Tstart="675";shortTE="F";uid="ca0fec58-cc15-432f-a422-12743f956e38"
NC_042494.1	RepeatMasker	Unknown	162172135	162172545	1079	+	.	ID="RND-6_FAMILY-9844";TEgroup="ctg_2%7CRND-6_FAMILY-9844%7C6";Tend="1590";Tstart="898";shortTE="F";uid="426019cf-4fd9-4565-8263-4b12be2f7aa6"
NC_042494.1	RepeatMasker	DNA/MULE-MuDR	61381854	61382683	1266	+	.	ID="MUDR2X_AP";TEgroup="ctg_2%7CMUDR2X_AP%7C3";Tend="1864";Tstart="1";shortTE="F";uid="5262aa40-8cb8-42af-bb5c-c56ec71d5408"
NC_042494.1	RepeatMasker	Retroposon?	151834466	151835231	6208	+	.	ID="RND-6_FAMILY-7552";Tend="2169";Tstart="1405";shortTE="F";uid="0a5299da-f2e2-4ab2-83c6-26ccce601e90"
NC_042494.1	RepeatMasker	DNA/Kolobok-E	63544433	63544550	452	+	.	ID="RND-5_FAMILY-751";Tend="620";Tstart="504";shortTE="F";uid="8462f466-2916-49e4-9c71-9202a3c8ef44"
NC_042494.1	RepeatMasker	Unknown	30164899	30166104	5686	+	.	ID="RND-6_FAMILY-5506";Tend="1720";Tstart="406";shortTE="F";uid="431c0e61-d05b-4f07-bf15-8d677ea39550"
NC_042494.1	RepeatMasker	DNA/hAT	148655655	148655908	2107	+	.	ID="RND-5_FAMILY-983";Tend="1014";Tstart="761";shortTE="F";uid="c6885930-54c4-4eb1-a06f-7b41631e381d"
NC_042494.1	RepeatMasker	DNA/hAT-Tip100	159886836	159887264	3478	+	.	ID="RND-6_FAMILY-620";Tend="1005";Tstart="584";shortTE="F";uid="4443b625-a4a2-4bdc-a063-cd5ca7c3a8d9"
NC_042494.1	RepeatMasker	DNA/Ginger	45025023	45025865	2596	+	.	ID="RND-6_FAMILY-2771";Tend="2481";Tstart="1584";shortTE="F";uid="569d13a4-23b0-43e1-80da-dfe239cbf516"
NC_042494.1	RepeatMasker	Unknown	144673025	144673623	3111	+	.	ID="RND-6_FAMILY-9974";TEgroup="ctg_2%7CRND-6_FAMILY-9974%7C1";Tend="1954";Tstart="743";shortTE="F";uid="4e06be1e-c828-467d-b262-04a490159379"
NC_042494.1	RepeatMasker	LINE/RTE-BovB	146571022	146571218	735	+	.	ID="RND-6_FAMILY-14687";Tend="1133";Tstart="942";shortTE="F";uid="869ff952-99f3-4554-8de8-dbd1c79d41e0"
NC_042494.1	RepeatMasker	RC/Helitron	17114387	17114518	965	+	.	ID="HELITRON-6_DIUL";Tend="247";Tstart="116";shortTE="F";uid="8aab022b-5439-426b-85ab-81a3ac59fcb5"
NC_042494.1	RepeatMasker	Unknown	88649713	88650417	1145	+	.	ID="RND-5_FAMILY-2622";Tend="1071";Tstart="1";shortTE="F";uid="425a191a-af07-46e0-97a6-2ac5c98de2d5"
NC_042494.1	RepeatMasker	DNA/Ginger	25501035	25501145	400	+	.	ID="RND-6_FAMILY-2771";Tend="1706";Tstart="1597";shortTE="F";uid="b1268af3-c33b-4a15-8cc9-bd77e2663ff0"
NC_042494.1	RepeatMasker	DNA	165298623	165299189	3695	+	.	ID="TTAA18_AP";Tend="560";Tstart="1";shortTE="F";uid="7b97e76e-a95b-4ef7-ae20-f574c5d796ef"
NC_042494.1	RepeatMasker	DNA/hAT	162574300	162574750	3379	+	.	ID="RND-5_FAMILY-1322";Tend="1313";Tstart="871";shortTE="F";uid="cb1d96e0-cc72-4015-88b8-5bb3ca065ad0"
NC_042494.1	RepeatMasker	DNA	138612581	138612737	1002	+	.	ID="RND-6_FAMILY-12626";Tend="1075";Tstart="910";shortTE="F";uid="1d2f943f-48b1-400a-ae95-c076799ab923"
NC_042494.1	RepeatMasker	Unknown	89726480	89726748	787	+	.	ID="RND-1_FAMILY-113";TEgroup="ctg_2%7CRND-1_FAMILY-113%7C2";Tend="1296";Tstart="927";shortTE="F";uid="f1c5f0d0-92e3-491d-b085-2ce576fa608c"
NC_042494.1	RepeatMasker	DNA/Kolobok-E	78068104	78068534	1032	+	.	ID="RND-6_FAMILY-15442";Tend="1749";Tstart="1329";shortTE="F";uid="68d5b774-bccc-4dac-90bf-1fbe631a4579"
NC_042494.1	RepeatMasker	DNA	123371229	123371494	528	+	.	ID="DNA4-3_AP";Tend="363";Tstart="81";shortTE="F";uid="58c1cafd-dfe3-4439-96d7-c86e50f5a3ba"
NC_042494.1	RepeatMasker	DNA/Kolobok-E	60381485	60382134	4023	+	.	ID="RND-6_FAMILY-15442";Tend="2265";Tstart="1607";shortTE="F";uid="62462046-0ce4-42e9-8264-c968a5e4e813"
NC_042494.1	RepeatMasker	DNA	29793872	29794437	1167	+	.	ID="DNA4-3_AP";TEgroup="ctg_2%7CDNA4-3_AP%7C7";Tend="637";Tstart="24";shortTE="F";uid="4c47de07-94fe-4b33-bab9-87ddb77bbbbc"
NC_042494.1	RepeatMasker	DNA/hAT-Tip100	160610163	160610283	939	+	.	ID="DNA8-16_AP";Tend="177";Tstart="58";shortTE="F";uid="a9716dfa-ab50-40e8-b4f4-daaa22d8e3ad"
NC_042494.1	RepeatMasker	DNA/Ginger-1	134096875	134097019	844	+	.	ID="RND-6_FAMILY-9672";Tend="1293";Tstart="1148";shortTE="F";uid="7df8a762-6a85-47bc-ae53-45078d5bffa9"
NC_042494.1	RepeatMasker	LINE/I-Jockey	113904426	113904626	559	+	.	ID="RND-6_FAMILY-651";Tend="204";Tstart="66";shortTE="F";uid="8c9c9228-9e8b-4413-9a03-576b22c9ec46"
NC_042494.1	RepeatMasker	DNA/Ginger-1	138828196	138829194	6703	+	.	ID="rnd-6_family-8793";Tend="1752";Tstart="859";shortTE="F";uid="f4645cd9-81cd-4d6a-9847-a199f2c897ce"
NC_042494.1	RepeatMasker	LINE/I-Jockey	148591360	148591477	429	+	.	ID="JOCKEY-3_DGRI";Tend="3335";Tstart="3221";shortTE="F";uid="cd071c6f-afe2-408d-a36e-6b07ac92496f"
NC_042494.1	RepeatMasker	DNA/hAT-Tip100	6903207	6903969	4278	+	.	ID="RND-6_FAMILY-1170";TEgroup="ctg_2%7CRND-6_FAMILY-1170%7C1";Tend="1976";Tstart="770";shortTE="F";uid="7b52fa32-f74e-44fb-9d16-ea94ae838400"
NC_042494.1	RepeatMasker	DNA/Kolobok-E	65268714	65268932	841	+	.	ID="RND-5_FAMILY-2568";Tend="1037";Tstart="825";shortTE="F";uid="b46da23c-3524-497c-a89f-6cc149590fd6"
NC_042494.1	RepeatMasker	Unknown	103239356	103239975	4563	+	.	ID="RND-1_FAMILY-298";Tend="1164";Tstart="538";shortTE="F";uid="11d7364c-1f5b-4c93-8a0a-a761e8107978"
NC_042494.1	RepeatMasker	DNA/Kolobok-E	7826872	7827014	659	+	.	ID="RND-5_FAMILY-511";Tend="1647";Tstart="1492";shortTE="F";uid="638ccb45-1ccc-4e47-b1fa-cb8fb6afdf54"
NC_042494.1	RepeatMasker	DNA/hAT-Tip100	12218616	12219150	3668	+	.	ID="RND-1_FAMILY-187";Tend="1333";Tstart="778";shortTE="F";uid="3fb94164-2b01-46d4-807d-74f4a956f702"
NC_042494.1	RepeatMasker	Unknown	135748278	135748635	1996	+	.	ID="RND-6_FAMILY-66";Tend="732";Tstart="361";shortTE="F";uid="71465e2d-ee77-4944-83f6-0465eb9daa29"
NC_042494.1	RepeatMasker	DNA/Kolobok-E	65917167	65917798	2449	+	.	ID="koloboke-4_ap";Tend="3351";Tstart="2696";shortTE="F";uid="9bd7056c-a549-4f6f-920e-24e753426a2a"
NC_042494.1	RepeatMasker	DNA/hAT	136897884	136899586	12711	+	.	ID="RND-6_FAMILY-15151";Tend="1696";Tstart="24";shortTE="F";uid="72b42504-1497-456d-85e0-5fc4a4827db2"
NC_042494.1	RepeatMasker	Retroposon?	147441797	147442349	442	+	.	ID="RND-6_FAMILY-11842";TEgroup="ctg_2%7CRND-6_FAMILY-11842%7C28";Tend="1398";Tstart="1029";shortTE="F";uid="b48f0368-a5de-426f-b569-4363f60225b7"
NC_042494.1	RepeatMasker	DNA	19777467	19777568	635	+	.	ID="DNA4-3_AP";Tend="118";Tstart="3";shortTE="F";uid="1c6069a7-5d4b-4042-82c8-448fc96bb26d"
NC_042494.1	RepeatMasker	Unknown	168026497	168027268	2259	+	.	ID="RND-6_FAMILY-27418";Tend="1718";Tstart="968";shortTE="F";uid="8f4beaf3-e474-4d40-83ba-9e29bcbd1ad1"
NC_042494.1	RepeatMasker	DNA	93619032	93619481	3120	+	.	ID="ttaa2c_ap";Tend="423";Tstart="1";shortTE="F";uid="bb904a49-6822-49ac-92ff-e6d8524fa0d8"
NC_042494.1	RepeatMasker	RC/Helitron	154546222	154546552	1398	+	.	ID="RND-5_FAMILY-1022";Tend="1232";Tstart="944";shortTE="F";uid="fd6e8378-fad3-47af-aa36-a057328f536e"
NC_042494.1	RepeatMasker	DNA	109261518	109261775	811	+	.	ID="DNA4-3_AP";Tend="637";Tstart="377";shortTE="F";uid="23e65ef7-3bfe-46a2-ae3c-60f1a3843742"
NC_042494.1	RepeatMasker	Retroposon?	40570680	40571535	5246	+	.	ID="RND-6_FAMILY-2390";Tend="2524";Tstart="1616";shortTE="F";uid="0a58bb69-da65-41b3-8a70-9c73e099f7e9"
NC_042494.1	RepeatMasker	DNA/hAT-Charlie	111562076	111562392	1863	+	.	ID="DNA8-47_AP";Tend="307";Tstart="1";shortTE="F";uid="ef974c71-9215-45ba-a2b2-6596011d9fac"
NC_042494.1	RepeatMasker	DNA/hAT-Tip100	97474319	97474451	970	+	.	ID="DNA8-65_AP";Tend="131";Tstart="1";shortTE="F";uid="ca06822e-62f2-4749-aef6-c3b7b461f70d"
NC_042494.1	RepeatMasker	DNA/hAT-Ac	126163414	126165561	12729	+	.	ID="RND-5_FAMILY-3706";Tend="2761";Tstart="792";shortTE="F";uid="7f7920d0-c52a-4ebf-970e-273c8bafbe7c"
NC_042494.1	RepeatMasker	Retroposon?	39031335	39031524	469	+	.	ID="RND-5_FAMILY-3555";Tend="541";Tstart="358";shortTE="F";uid="e10c79f5-d66f-4480-836c-5946896aea99"
NC_042494.1	RepeatMasker	DNA/hAT-Tip100	24295416	24295541	554	+	.	ID="RND-5_FAMILY-1564";Tend="1779";Tstart="1651";shortTE="F";uid="97706c38-eff2-4844-b957-6f90bddba891"
NC_042494.1	RepeatMasker	Unknown	61721591	61721916	2296	+	.	ID="RND-6_FAMILY-725";Tend="1353";Tstart="1022";shortTE="F";uid="fbdc6a70-f133-4d12-8dc3-070ef4a9994e"
NC_042494.1	RepeatMasker	DNA	146515292	146515409	612	+	.	ID="TTAA6_AP";Tend="113";Tstart="1";shortTE="F";uid="c7724cc0-c7b1-4346-8f27-2ae84a8e8d85"
NC_042494.1	RepeatMasker	DNA/Kolobok-E	112600810	112601296	806	+	.	ID="rnd-6_family-9044";Tend="1921";Tstart="1463";shortTE="F";uid="7362193c-dc02-4fb8-a8af-1f7d3368d85d"
NC_042494.1	RepeatMasker	DNA	25093490	25093793	518	+	.	ID="RND-4_FAMILY-649";TEgroup="ctg_2%7CRND-4_FAMILY-649%7C2";Tend="1358";Tstart="903";shortTE="F";uid="3fe21ba4-df72-4aec-914d-d62431798575"
NC_042494.1	RepeatMasker	DNA	10498381	10498559	432	+	.	ID="RND-6_FAMILY-7526";Tend="1590";Tstart="1372";shortTE="F";uid="5baa1dac-6938-4340-8d0d-c6d73f42d382"
NC_042494.1	RepeatMasker	Unknown	92768389	92768719	1263	+	.	ID="RND-1_FAMILY-15";Tend="1241";Tstart="889";shortTE="F";uid="d0138175-1dcd-4295-951f-1118ff908963"
NC_042494.1	RepeatMasker	DNA/Ginger-1	8691412	8691849	1944	+	.	ID="RND-6_FAMILY-6101";Tend="2008";Tstart="1584";shortTE="F";uid="f56a2382-9e27-4132-a901-c9080ae76233"
NC_042494.1	RepeatMasker	DNA/Kolobok-E	156162820	156162943	797	+	.	ID="RND-6_FAMILY-15442";Tend="1994";Tstart="1871";shortTE="F";uid="47d14f3e-5551-4086-b933-8060203eacfd"
NC_042494.1	RepeatMasker	DNA	91137422	91137843	3382	+	.	ID="TTAA7_AP";Tend="434";Tstart="1";shortTE="F";uid="e70f1730-86d4-4d8d-b66a-a987779bb8b6"
NC_042494.1	RepeatMasker	DNA	160433234	160433658	3051	+	.	ID="TTAA6_AP";Tend="430";Tstart="1";shortTE="F";uid="9f7094ec-22f9-4eb6-b01e-99d4c0ff1561"
NC_042494.1	RepeatMasker	DNA/Ginger-1	20691194	20692168	5240	+	.	ID="RND-6_FAMILY-9672";Tend="2152";Tstart="1063";shortTE="F";uid="ab9d17bc-02bb-4a01-aea0-0d3eed1ac556"
NC_042494.1	RepeatMasker	Retroposon?	97980766	97980946	422	+	.	ID="RND-5_FAMILY-8791";Tend="1558";Tstart="1371";shortTE="F";uid="9356c981-1693-4834-95a7-e2e8927a43ee"
NC_042494.1	RepeatMasker	DNA/hAT-hAT19	93882878	93883526	5043	+	.	ID="HAT-N7_AP";Tend="647";Tstart="1";shortTE="F";uid="c37bd076-5545-41f7-9fe9-e3f9bcfe4031"
NC_042494.1	RepeatMasker	Unknown	93489379	93489703	1798	+	.	ID="RND-6_FAMILY-1477";Tend="1293";Tstart="954";shortTE="F";uid="a72f6e2a-8c3d-4739-b3e9-88e9f7717915"
NC_042494.1	RepeatMasker	DNA/Ginger-1	72095306	72095918	3869	+	.	ID="RND-5_FAMILY-8091";Tend="1761";Tstart="1165";shortTE="F";uid="9379e42b-5011-48f4-9e4a-715f3b40cc64"
NC_042494.1	RepeatMasker	LINE/I-Jockey	135552669	135553063	1876	+	.	ID="RND-6_FAMILY-14025";Tend="1256";Tstart="868";shortTE="F";uid="058f601a-08dd-4e62-b7d0-fc56aae1fc80"
NC_042494.1	RepeatMasker	DNA	82447858	82448239	2113	+	.	ID="RND-6_FAMILY-5629";Tend="1354";Tstart="1011";shortTE="F";uid="99c7e3a3-7e41-4578-92db-7673ce738242"
NC_042494.1	RepeatMasker	DNA/hAT-Tip100	127213701	127214464	4439	+	.	ID="RND-5_FAMILY-311";Tend="1942";Tstart="1127";shortTE="F";uid="a22eecd5-e02a-4281-b17d-483745153c51"
NC_042494.1	RepeatMasker	Unknown	67650314	67651066	1448	+	.	ID="RND-5_FAMILY-738";TEgroup="ctg_2%7CRND-5_FAMILY-738%7C7";Tend="1523";Tstart="917";shortTE="F";uid="18aca725-af13-4bab-98f6-6e3dbe91b11b"
NC_042494.1	RepeatMasker	DNA/Ginger-1	7385018	7385227	932	+	.	ID="RND-6_FAMILY-954";Tend="1014";Tstart="827";shortTE="F";uid="bb10ce77-aa1c-4a75-8d28-9cdb634bb1a4"
NC_042494.1	RepeatMasker	DNA/Ginger-1	103794897	103795444	4133	+	.	ID="rnd-6_family-3871";Tend="1756";Tstart="926";shortTE="F";uid="bbf83750-11cd-4bdc-8586-299e260bb50d"
NC_042494.1	RepeatMasker	DNA/Ginger-1	42066841	42067767	6976	+	.	ID="RND-6_FAMILY-22402";Tend="2632";Tstart="1713";shortTE="F";uid="28d6d7f3-ee72-4ea5-a307-08ee05c7cba1"
NC_042494.1	RepeatMasker	RC/Helitron	155852621	155852854	1367	+	.	ID="RND-4_FAMILY-667";Tend="1374";Tstart="1152";shortTE="F";uid="4d3e88c4-9a0f-481d-a20c-7eddd009ff3f"
NC_042494.1	RepeatMasker	DNA/hAT	24206607	24207046	1247	+	.	ID="DNA8-105_AP";TEgroup="ctg_2%7CDNA8-105_AP%7C17";Tend="650";Tstart="1";shortTE="F";uid="e95430db-264f-4912-818c-da87da92ccc0"
NC_042494.1	RepeatMasker	DNA	167917679	167917929	705	+	.	ID="DNAX-2_AP";Tend="297";Tstart="2";shortTE="F";uid="4baa0085-8699-4abc-a516-a9a8d70b15af"
NC_042494.1	RepeatMasker	DNA	87739962	87740188	1349	+	.	ID="RND-6_FAMILY-847";Tend="1309";Tstart="1075";shortTE="F";uid="36ff539f-52a2-4a1d-b005-17fdae925ba2"
NC_042494.1	RepeatMasker	DNA/Kolobok-E	169519044	169519310	517	+	.	ID="RND-1_FAMILY-472";Tend="804";Tstart="505";shortTE="F";uid="71d10bf3-72b2-4a41-bd5a-52672fbb293a"
NC_042494.1	RepeatMasker	Retroposon?	148597795	148597947	1058	+	.	ID="RND-5_FAMILY-3506";Tend="549";Tstart="396";shortTE="F";uid="7cd63af3-e9bd-426a-8f24-ae988737f622"
NC_042494.1	RepeatMasker	DNA	133019816	133020067	521	+	.	ID="DNAX-2_AP";Tend="442";Tstart="186";shortTE="F";uid="6fc20989-42f7-445e-8d27-153a0e89eb2e"
NC_042494.1	RepeatMasker	DNA/hAT-Tip100	21278558	21278663	429	+	.	ID="RND-6_FAMILY-10172";Tend="396";Tstart="293";shortTE="F";uid="2b833657-586a-4b26-9471-2a5381384fc1"
NC_042494.1	RepeatMasker	Unknown	98882314	98882667	1537	+	.	ID="RND-5_FAMILY-142";Tend="1382";Tstart="1049";shortTE="F";uid="6a45cd9c-d43f-496c-b9cf-2cfa28cc1c89"
NC_042494.1	RepeatMasker	Retroposon?	143332751	143333079	408	+	.	ID="RND-5_FAMILY-836";Tend="994";Tstart="642";shortTE="F";uid="6c116566-70b7-43d4-af42-1c9c81b8ba65"
NC_042494.1	RepeatMasker	Retroposon?	106935277	106935513	860	+	.	ID="RND-5_FAMILY-3709";TEgroup="ctg_2%7CRND-5_FAMILY-3709%7C70";Tend="2150";Tstart="785";shortTE="F";uid="6270eec9-6460-414b-8cf2-42e7c97700a4"
NC_042494.1	RepeatMasker	Retroposon?	45332315	45332518	404	+	.	ID="RND-6_FAMILY-7552";Tend="758";Tstart="559";shortTE="F";uid="163a384b-0774-479c-9106-1378033ec233"
NC_042494.1	RepeatMasker	Unknown	142595539	142595819	1179	+	.	ID="RND-6_FAMILY-21925";Tend="895";Tstart="617";shortTE="F";uid="c39d6751-efa1-47ae-be24-3a70b93d9cc3"
NC_042494.1	RepeatMasker	DNA/hAT-hAT19	55049074	55049289	1120	+	.	ID="RND-6_FAMILY-10574";Tend="1482";Tstart="1274";shortTE="F";uid="82938f32-fb56-4318-a51c-cae86d251fed"
NC_042494.1	RepeatMasker	DNA/Ginger-1	4353268	4353492	1069	+	.	ID="rnd-6_family-6101";Tend="479";Tstart="309";shortTE="F";uid="2b478f5c-75f8-4201-8ae5-aa154a7cfc19"
NC_042494.1	RepeatMasker	DNA	13531097	13531247	693	+	.	ID="dna8-91b_ap";Tend="860";Tstart="697";shortTE="F";uid="7e5fa491-4b5f-4b70-8ef7-7fb45eb657f3"
NC_042494.1	RepeatMasker	DNA	168580863	168581166	1773	+	.	ID="TTAA4B_AP";Tend="297";Tstart="1";shortTE="F";uid="47e6ff8a-aa56-4511-a6ac-a314c6344385"
NC_042494.1	RepeatMasker	DNA	43250274	43250836	1556	+	.	ID="DNA4-2_AP";Tend="610";Tstart="1";shortTE="F";uid="08bb8a7f-ec6e-47ee-b120-5a4dcdfdaf8c"
NC_042494.1	RepeatMasker	DNA/Kolobok-E	84548412	84548748	1819	+	.	ID="RND-6_FAMILY-18296";Tend="1851";Tstart="1522";shortTE="F";uid="89c68067-7e25-49f7-a1bf-d18fca792220"
NC_042494.1	RepeatMasker	DNA/hAT-Charlie	53587185	53587428	1032	+	.	ID="HAT-N11_AP";Tend="631";Tstart="394";shortTE="F";uid="6b8e2d15-6664-4ac1-a5c5-51630fb930f2"
NC_042494.1	RepeatMasker	Retroposon?	151835898	151836512	5012	+	.	ID="RND-6_FAMILY-7552";Tend="1423";Tstart="810";shortTE="F";uid="5831c254-1f8b-40b2-8dee-0820c6963d8f"
NC_042494.1	RepeatMasker	DNA/Ginger-1	98311250	98311441	1044	+	.	ID="RND-4_FAMILY-641";Tend="1515";Tstart="1322";shortTE="F";uid="b8c0e8c8-76c6-4a88-875f-4c5a2f7222a2"
NC_042494.1	RepeatMasker	DNA/Kolobok-T2	93981685	93982047	2851	+	.	ID="KOLOBOK-2_AP";Tend="360";Tstart="1";shortTE="F";uid="69736f77-6da3-4bf4-9c17-b2bf1c80946b"
NC_042494.1	RepeatMasker	Retroposon?	109230592	109230705	421	+	.	ID="RND-4_FAMILY-1371";Tend="329";Tstart="229";shortTE="F";uid="d04d6fea-0174-4c1f-aa29-e4ea12c96925"
NC_042494.1	RepeatMasker	Unknown	155651702	155651966	1146	+	.	ID="RND-5_FAMILY-2808";Tend="600";Tstart="306";shortTE="F";uid="cc78fc3f-f741-4af5-9353-f49325fb4ba8"
NC_042494.1	RepeatMasker	DNA	164318831	164319204	911	+	.	ID="ttaa26b_ap";TEgroup="ctg_2%7Cttaa26b_ap%7C8";Tend="505";Tstart="1";shortTE="F";uid="f0e4231b-1709-463c-afd0-5ac98a8ffafc"
NC_042494.1	RepeatMasker	RC/Helitron	3294055	3294273	1166	+	.	ID="RND-5_FAMILY-6725";Tend="1348";Tstart="1130";shortTE="F";uid="6a999cef-2830-4233-8b3c-98e03d84f52e"
NC_042494.1	RepeatMasker	RC/Helitron	135794587	135794778	1061	+	.	ID="RND-4_FAMILY-667";Tend="1540";Tstart="1352";shortTE="F";uid="9a1be9d4-6611-4b3f-a6ec-5bd55b9da044"
NC_042494.1	RepeatMasker	Unknown	37102352	37102743	660	+	.	ID="RND-5_FAMILY-3044";TEgroup="ctg_2%7CRND-5_FAMILY-3044%7C1";Tend="1716";Tstart="1430";shortTE="F";uid="09e26c30-8fdd-4f8d-bbd8-5731b41e05c2"
NC_042494.1	RepeatMasker	DNA/Kolobok-E	131592047	131592168	428	+	.	ID="KOLOBOKE-3_AP";Tend="7470";Tstart="7354";shortTE="F";uid="fb809716-4f03-4f60-a3c2-7d122df7fa10"
NC_042494.1	RepeatMasker	DNA/Ginger	170701093	170701205	468	+	.	ID="RND-6_FAMILY-2771";Tend="893";Tstart="780";shortTE="F";uid="14bc2565-822c-4410-8c2e-afa1b9a43d2b"
NC_042494.1	RepeatMasker	DNA	146443403	146443688	780	+	.	ID="DNA4-2_AP";Tend="758";Tstart="483";shortTE="F";uid="0d774e98-2d26-427a-a4ae-d4dacd4c1323"
NC_042494.1	RepeatMasker	Unknown	11880466	11880748	1747	+	.	ID="RND-1_FAMILY-265";Tend="612";Tstart="349";shortTE="F";uid="c9169e84-1bf3-4fd8-b8fa-d38e1217caec"
NC_042494.1	RepeatMasker	Retroposon?	34682576	34684162	8755	+	.	ID="SINE2-1_AP";Tend="1398";Tstart="1";shortTE="F";uid="d7aadbe6-76cb-4ac5-b85a-d62f130390eb"
NC_042494.1	RepeatMasker	DNA/MULE-MuDR	51715564	51715815	684	+	.	ID="rnd-6_family-10985";Tend="989";Tstart="784";shortTE="F";uid="7ddcd5df-8b5c-4369-83e1-1ccfc3f19009"
NC_042494.1	RepeatMasker	DNA	54590878	54591304	2345	+	.	ID="DNA4-2_AP";Tend="768";Tstart="332";shortTE="F";uid="8f712718-d845-405f-9773-240c13c568d6"
NC_042494.1	RepeatMasker	LINE/L2	157282876	157283939	7030	+	.	ID="RND-6_FAMILY-16854";Tend="1132";Tstart="153";shortTE="F";uid="1c3035d2-295c-4bd4-b403-8181e36c9ae9"
NC_042494.1	RepeatMasker	Retroposon?	39705419	39705654	1446	+	.	ID="RND-6_FAMILY-11842";Tend="1021";Tstart="809";shortTE="F";uid="a5db6658-ed34-4c13-bbe5-28a80667f155"
NC_042494.1	RepeatMasker	RC/Helitron	83941895	83942153	506	+	.	ID="RND-5_FAMILY-8701";Tend="900";Tstart="713";shortTE="F";uid="521c44a9-6eda-4cb2-b1f2-ac5369b6cdc6"
NC_042494.1	RepeatMasker	Unknown	133119682	133119838	435	+	.	ID="RND-3_FAMILY-73";Tend="1068";Tstart="905";shortTE="F";uid="36d33b4c-b439-4d78-bdc5-8182a84a6571"
NC_042494.1	RepeatMasker	RC/Helitron	26241255	26241505	685	+	.	ID="RND-5_FAMILY-1022";Tend="1073";Tstart="857";shortTE="F";uid="34876761-54aa-4234-94cb-0c9c7f51929e"
NC_042494.1	RepeatMasker	Unknown	122834846	122835006	469	+	.	ID="RND-3_FAMILY-73";Tend="1092";Tstart="937";shortTE="F";uid="9b7092b7-6fa9-46b7-80dc-2582bc87fc1b"
NC_042494.1	RepeatMasker	Retroposon?	133589250	133589582	2452	+	.	ID="RND-6_FAMILY-20975";Tend="1351";Tstart="1025";shortTE="F";uid="67a1fd95-ac4c-43f6-af57-98eddb422bbf"
NC_042494.1	RepeatMasker	Unknown	56805594	56806511	4346	+	.	ID="RND-6_FAMILY-417";Tend="987";Tstart="123";shortTE="F";uid="c63ad9db-68df-4179-946c-f2b1b8dc1b7e"
NC_042494.1	RepeatMasker	Unknown	50796424	50796552	405	+	.	ID="RND-5_FAMILY-9968";Tend="1052";Tstart="932";shortTE="F";uid="3f643bc6-9f50-439f-86e1-ef2cbe699795"
NC_042494.1	RepeatMasker	DNA/Kolobok-E	98567291	98567560	693	+	.	ID="RND-6_FAMILY-9044";Tend="1987";Tstart="1728";shortTE="F";uid="671715c9-5020-4b09-8f78-536525a619aa"
NC_042494.1	RepeatMasker	DNA	164024889	164025337	1213	+	.	ID="DNAX-2_AP";Tend="460";Tstart="21";shortTE="F";uid="27e10abd-5b8f-4b16-9332-5259518c2eb4"
NC_042494.1	RepeatMasker	Unknown	87617033	87617164	685	+	.	ID="RND-6_FAMILY-863";Tend="1394";Tstart="1258";shortTE="F";uid="ef826557-de17-4042-9553-3b782cd367cd"
NC_042494.1	RepeatMasker	DNA/Kolobok-E	128352222	128353463	3712	+	.	ID="rnd-6_family-15442";Tend="2125";Tstart="1037";shortTE="F";uid="c1100ddc-30d1-4601-8358-e3bb782551e4"
NC_042494.1	RepeatMasker	Retroposon?	85301200	85301426	1755	+	.	ID="RND-6_FAMILY-2390";Tend="2524";Tstart="2298";shortTE="F";uid="ea267b78-757b-421f-8b51-2c14ef6384e1"
NC_042494.1	RepeatMasker	LINE/R1-LOA	150964185	150964557	761	+	.	ID="RND-5_FAMILY-2367";Tend="1288";Tstart="935";shortTE="F";uid="37bd3854-83e4-40c6-a810-e5105859faaa"
NC_042494.1	RepeatMasker	Retroposon?	17670225	17670548	866	+	.	ID="SINE2-1_AP";Tend="998";Tstart="675";shortTE="F";uid="6a362197-39f1-4835-9299-930b9e790f77"
NC_042494.1	RepeatMasker	DNA/hAT-Tip100	168506233	168506423	520	+	.	ID="RND-6_FAMILY-5070";Tend="1467";Tstart="1277";shortTE="F";uid="18c7588a-c679-4663-8724-bc403c94b04c"
NC_042494.1	RepeatMasker	DNA/hAT-Ac	146758753	146758921	994	+	.	ID="RND-5_FAMILY-1569";Tend="323";Tstart="155";shortTE="F";uid="5f1e5e38-336f-4143-98dc-18f2cd8cd2e1"
NC_042494.1	RepeatMasker	DNA/Ginger-1	45852385	45852795	832	+	.	ID="rnd-6_family-8793";Tend="583";Tstart="118";shortTE="F";uid="5f2127b6-46bd-48ca-9153-05421f49c6d9"
NC_042494.1	RepeatMasker	DNA/hAT-Tip100	151227529	151228596	1181	+	.	ID="RND-6_FAMILY-26682";TEgroup="ctg_2%7CRND-6_FAMILY-26682%7C1";Tend="1314";Tstart="238";shortTE="F";uid="15d9c48f-8f7d-4b14-bf1c-07f552efd538"
NC_042494.1	RepeatMasker	DNA	18257849	18258001	1177	+	.	ID="TTAA7_AP";Tend="153";Tstart="1";shortTE="F";uid="20c6d79e-029e-4dc5-8dcb-19d2e72bc488"
NC_042494.1	RepeatMasker	DNA/Merlin	149278128	149278260	939	+	.	ID="RND-6_FAMILY-13556";Tend="461";Tstart="341";shortTE="F";uid="df467686-8e2d-4edb-9129-7725351c43d5"
NC_042494.1	RepeatMasker	DNA	146851085	146851428	2107	+	.	ID="TTAA5_AP";Tend="337";Tstart="8";shortTE="F";uid="3df861fb-4f25-484a-99f0-bbfe77dd28be"
NC_042494.1	RepeatMasker	DNA/MULE-MuDR	42671416	42671817	1695	+	.	ID="RND-6_FAMILY-2802";Tend="1501";Tstart="745";shortTE="F";uid="19b52d69-9378-4a3c-a229-9f5fbcc8d51d"
NC_042494.1	RepeatMasker	DNA/Sola-1	152672945	152673590	1868	+	.	ID="RND-6_FAMILY-4714";TEgroup="ctg_2%7CRND-6_FAMILY-4714%7C5";Tend="1231";Tstart="771";shortTE="F";uid="f1d58e98-073b-4711-8cd6-7748253d5fef"
NC_042494.1	RepeatMasker	Unknown	59290377	59290695	2455	+	.	ID="RND-6_FAMILY-8011";Tend="1078";Tstart="763";shortTE="F";uid="89b9487a-838a-49f4-9ab1-214fc974e9ac"
NC_042494.1	RepeatMasker	Retroposon?	5389866	5390483	3509	+	.	ID="RND-5_FAMILY-8791";Tend="1103";Tstart="482";shortTE="F";uid="a4669f19-a260-4cf2-905b-6ebbeec75200"
NC_042494.1	RepeatMasker	Retroposon?	103869151	103869684	1810	+	.	ID="RND-5_FAMILY-1426";Tend="1824";Tstart="1285";shortTE="F";uid="8b77d094-555f-4e9f-b73f-924592f9ae60"
NC_042494.1	RepeatMasker	Unknown	165841188	165841424	1676	+	.	ID="RND-1_FAMILY-349";Tend="1112";Tstart="857";shortTE="F";uid="80dc6c73-c9a8-4f37-91c3-1fffbc285aaa"
NC_042494.1	RepeatMasker	DNA/hAT	58350566	58350817	2025	+	.	ID="RND-5_FAMILY-874";Tend="890";Tstart="642";shortTE="F";uid="ce93aeef-5c23-4b65-a28e-a0099e9dc925"
NC_042494.1	RepeatMasker	DNA/Maverick	17776660	17777143	659	+	.	ID="RND-6_FAMILY-8592";Tend="2545";Tstart="2057";shortTE="F";uid="4353ad65-6c1a-4fc6-b74e-7749ef7d18c3"
NC_042494.1	RepeatMasker	DNA	24932436	24933075	3607	+	.	ID="dna4-3_ap";Tend="974";Tstart="3";shortTE="F";uid="6a070f1e-c1b6-4a69-b081-5969295b393c"
NC_042494.1	RepeatMasker	DNA/hAT-Tip100	114557160	114557427	1197	+	.	ID="RND-6_FAMILY-1390";Tend="1552";Tstart="1282";shortTE="F";uid="36b3394e-121f-428d-96cd-2e2963371947"
NC_042494.1	RepeatMasker	RC/Helitron	19673153	19673324	942	+	.	ID="RND-1_FAMILY-112";Tend="1095";Tstart="933";shortTE="F";uid="4a855606-b16c-40f5-98d7-79bcd7bdda59"
NC_042494.1	RepeatMasker	Retroposon?	14571050	14571710	4032	+	.	ID="RND-6_FAMILY-11842";Tend="1401";Tstart="749";shortTE="F";uid="0f5a8ec2-1a95-4356-beeb-f0ebe8c1b8e1"
NC_042494.1	RepeatMasker	DNA/hAT	149903401	149903692	648	+	.	ID="DNA8-105_AP";TEgroup="ctg_2%7CDNA8-105_AP%7C79";Tend="650";Tstart="162";shortTE="F";uid="5132d9e7-c958-46a4-86bb-55677e0b5a07"
NC_042494.1	RepeatMasker	DNA/Maverick	91957768	91958251	2894	+	.	ID="RND-5_FAMILY-2754";Tend="421";Tstart="1";shortTE="F";uid="f356d1d2-454e-4b42-b452-a5a6550d286e"
NC_042494.1	RepeatMasker	DNA/Ginger-1	139048125	139048319	719	+	.	ID="RND-6_FAMILY-954";Tend="1022";Tstart="834";shortTE="F";uid="d56e3f33-5987-4051-9f27-22b041fe3115"
NC_042494.1	RepeatMasker	DNA/hAT	97671138	97671373	401	+	.	ID="RND-6_FAMILY-19150";Tend="1066";Tstart="854";shortTE="F";uid="6f501252-0101-4bb1-86a9-4d50fed967f3"
NC_042494.1	RepeatMasker	DNA	119980389	119980709	930	+	.	ID="TTAA2C_AP";Tend="423";Tstart="105";shortTE="F";uid="0f75d6cc-87a7-45e2-944c-3f7d4614398f"
NC_042494.1	RepeatMasker	DNA/hAT-hAT19	90642029	90642157	416	+	.	ID="HAT-N4_AP";Tend="127";Tstart="6";shortTE="F";uid="32ac9918-d5a1-4fe7-833c-b6aebe20b3fa"
NC_042494.1	RepeatMasker	DNA/hAT-Ac	19646444	19646631	800	+	.	ID="RND-1_FAMILY-188";Tend="1350";Tstart="1141";shortTE="F";uid="e575c4f6-5223-48d1-9d3b-4f005212752a"
NC_042494.1	RepeatMasker	Unknown	98809640	98809870	1088	+	.	ID="RND-3_FAMILY-73";Tend="1163";Tstart="931";shortTE="F";uid="f770a87f-3432-4a87-9b39-fa45606bb769"
NC_042494.1	RepeatMasker	DNA/Ginger-1	27639277	27639514	409	+	.	ID="RND-5_FAMILY-7031";Tend="1054";Tstart="819";shortTE="F";uid="fc12b230-787c-4bc2-bafd-13650ee00eea"
NC_042494.1	RepeatMasker	RC/Helitron	36706012	36706373	1974	+	.	ID="RND-1_FAMILY-10";Tend="1517";Tstart="1142";shortTE="F";uid="608ab90a-6c76-43c0-960a-8cef574e89d8"
NC_042494.1	RepeatMasker	Unknown	117311187	117311836	4736	+	.	ID="RND-1_FAMILY-224";Tend="1580";Tstart="917";shortTE="F";uid="977c2bd1-9f60-4ff4-b0eb-0837bd3c5756"
NC_042494.1	RepeatMasker	DNA/hAT?	34900894	34901171	1976	+	.	ID="RND-5_FAMILY-2860";Tend="1204";Tstart="937";shortTE="F";uid="26869f27-9a33-4aaa-ad0e-34d4e4d3eecb"
NC_042494.1	RepeatMasker	Retroposon?	108623238	108623384	885	+	.	ID="RND-6_FAMILY-3218";Tend="1037";Tstart="890";shortTE="F";uid="5dc984ef-9ca2-40da-901a-ba56231fbc27"
NC_042494.1	RepeatMasker	DNA/Ginger	159436175	159436305	1021	+	.	ID="RND-6_FAMILY-2771";Tend="1164";Tstart="780";shortTE="F";uid="c679737b-f5d9-487f-ab81-bde5a408a5c0"
NC_042494.1	RepeatMasker	Retroposon?	153353332	153353829	3934	+	.	ID="RND-6_FAMILY-2390";Tend="2525";Tstart="2030";shortTE="F";uid="3546a22c-c880-4d88-8c65-7df3b0262608"
NC_042494.1	RepeatMasker	DNA	67560050	67560448	1951	+	.	ID="TTAA4B_AP";Tend="430";Tstart="1";shortTE="F";uid="a576f33e-a02b-40c1-8592-5103a4964c5b"
NC_042494.1	RepeatMasker	DNA	63459485	63459659	932	+	.	ID="RND-6_FAMILY-4333";Tend="1605";Tstart="1433";shortTE="F";uid="c18cd054-e834-473e-8a36-0e3f1ac84178"
NC_042494.1	RepeatMasker	DNA/Ginger-1	74432420	74432911	3070	+	.	ID="RND-6_FAMILY-9672";Tend="1318";Tstart="816";shortTE="F";uid="c9cc6f77-955c-43f4-9f23-c4773f8d6615"
NC_042494.1	RepeatMasker	DNA/Ginger	20654787	20654922	567	+	.	ID="RND-6_FAMILY-2771";Tend="2516";Tstart="2381";shortTE="F";uid="c8c664cf-83f7-4e8a-af70-c757a0d42c43"
NC_042494.1	RepeatMasker	Unknown	162466233	162467831	11701	+	.	ID="RND-6_FAMILY-16838";Tend="1878";Tstart="280";shortTE="F";uid="c570b9eb-0e15-4991-86d7-a8ba468d7098"
NC_042494.1	RepeatMasker	Unknown	85242412	85242636	896	+	.	ID="RND-5_FAMILY-1659";Tend="1562";Tstart="1338";shortTE="F";uid="9000115c-f4ea-4dcc-ac97-8aab0faed3e3"
NC_042494.1	RepeatMasker	DNA/hAT	91950344	91951024	3173	+	.	ID="RND-6_FAMILY-3592";TEgroup="ctg_2%7CRND-6_FAMILY-3592%7C2";Tend="1033";Tstart="536";shortTE="F";uid="d93a33ca-5b37-4012-8509-11a17a03e0f5"
NC_042494.1	RepeatMasker	DNA	101314512	101314733	1025	+	.	ID="RND-6_FAMILY-8410";Tend="489";Tstart="275";shortTE="F";uid="a54f6cda-2b21-40fa-9c28-4635b0593119"
NC_042494.1	RepeatMasker	DNA/hAT-hAT19	134925636	134925778	1044	+	.	ID="HAT-N12_AP";Tend="492";Tstart="350";shortTE="F";uid="503571db-8560-4de3-abb9-e90437bd3294"
NC_042494.1	RepeatMasker	DNA/hAT-Tip100	81119068	81120073	6453	+	.	ID="RND-5_FAMILY-2218";Tend="1880";Tstart="791";shortTE="F";uid="dae1cf13-5b4b-4674-ad15-48c7cd698ad8"
NC_042494.1	RepeatMasker	Retroposon?	28305310	28305517	955	+	.	ID="RND-6_FAMILY-8413";Tend="478";Tstart="303";shortTE="F";uid="53e9ea75-5617-4965-b9c7-1fb350067362"
NC_042494.1	RepeatMasker	DNA/hAT-Tip100	82901750	82902030	977	+	.	ID="DNA8-107_AP";Tend="695";Tstart="421";shortTE="F";uid="7a6605bf-a5aa-4689-a3b6-24b01196f8e2"
NC_042494.1	RepeatMasker	DNA/Kolobok-E	137330610	137330795	446	+	.	ID="RND-6_FAMILY-15442";Tend="1817";Tstart="1634";shortTE="F";uid="70748a69-85d4-4c82-9d4b-c96ff069d50e"
NC_042494.1	RepeatMasker	Unknown	139690194	139690819	1049	+	.	ID="RND-6_FAMILY-417";Tend="1145";Tstart="58";shortTE="F";uid="272ff5ad-29cc-44e7-8b18-a1bd7deb3df5"
NC_042494.1	RepeatMasker	DNA	2135327	2135602	1533	+	.	ID="TTAA4B_AP";Tend="274";Tstart="1";shortTE="F";uid="498c4b9c-bff2-4f69-8155-8abe79ed8457"
NC_042494.1	RepeatMasker	Retroposon?	66992035	66992324	1087	+	.	ID="RND-6_FAMILY-16845";Tend="1885";Tstart="1627";shortTE="F";uid="d997b14d-ee66-4893-adb9-b7f27bb4e62f"
NC_042494.1	RepeatMasker	DNA	99006945	99007092	419	+	.	ID="dna4-2_ap";Tend="220";Tstart="98";shortTE="F";uid="1b9c742a-4df3-4a54-888c-bb86cdead1bb"
NC_042494.1	RepeatMasker	DNA/Ginger-1	122773371	122773508	716	+	.	ID="rnd-6_family-9672";Tend="1064";Tstart="791";shortTE="F";uid="0c9dbdd2-6e23-4171-b325-2aa77af3c961"
NC_042494.1	RepeatMasker	DNA	1117344	1117473	682	+	.	ID="DNA3-4_AP";Tend="127";Tstart="1";shortTE="F";uid="a150c469-65ad-4523-b8e0-1f9fa2291867"
NC_042494.1	RepeatMasker	Retroposon?	121884683	121885033	1018	+	.	ID="RND-6_FAMILY-6957";Tend="1304";Tstart="943";shortTE="F";uid="2dbd5ed6-b864-4e70-a06f-b9a9c9466673"
NC_042494.1	RepeatMasker	DNA/hAT-Ac	133918332	133918459	667	+	.	ID="DNA8-91B_AP";Tend="619";Tstart="479";shortTE="F";uid="8789d907-652d-47b4-acc3-cb0614c61378"
NC_042494.1	RepeatMasker	Unknown	124386268	124386461	1200	+	.	ID="RND-6_FAMILY-377";Tend="516";Tstart="321";shortTE="F";uid="5453d0bb-9616-4bd2-9bd5-aef43488902e"
NC_042494.1	RepeatMasker	RC/Helitron	7520406	7520706	1138	+	.	ID="RND-5_FAMILY-13576";Tend="1568";Tstart="1252";shortTE="F";uid="b49ba782-d392-4ee4-be44-d4b77e571c9e"
NC_042494.1	RepeatMasker	DNA/MULE-MuDR	152460488	152461725	7636	+	.	ID="RND-6_FAMILY-11913";Tend="1613";Tstart="459";shortTE="F";uid="9a8341be-b885-4ea1-b1ad-386d42b821bc"
NC_042494.1	RepeatMasker	DNA	59432876	59433295	2604	+	.	ID="RND-5_FAMILY-5530";Tend="1130";Tstart="715";shortTE="F";uid="367613aa-9c61-45d7-9102-c1226f92065d"
NC_042494.1	RepeatMasker	RC/Helitron	114379718	114379912	1080	+	.	ID="RND-6_FAMILY-7990";Tend="1659";Tstart="1466";shortTE="F";uid="32791e70-b39f-4ca5-b4c8-49bfec971a83"
NC_042494.1	RepeatMasker	Retroposon?	148772642	148774122	8636	+	.	ID="RND-6_FAMILY-7552";TEgroup="ctg_2%7CRND-6_FAMILY-7552%7C31";Tend="2596";Tstart="590";shortTE="F";uid="83c85cd5-2f78-482b-bfae-7960dd6299a8"
NC_042494.1	RepeatMasker	DNA/Ginger-1	18654388	18654977	4021	+	.	ID="rnd-6_family-3871";Tend="1453";Tstart="744";shortTE="F";uid="62bac8ee-bf5a-406d-a72c-47ffec3b24df"
NC_042494.1	RepeatMasker	DNA	140502351	140502623	2321	+	.	ID="RND-6_FAMILY-4895";Tend="1273";Tstart="1001";shortTE="F";uid="15108b8c-b687-4ed7-ad9a-3396f40fc71b"
NC_042494.1	RepeatMasker	DNA/Kolobok-T2	152474900	152475502	3775	+	.	ID="RND-1_FAMILY-194";Tend="1134";Tstart="519";shortTE="F";uid="c4879117-8068-44e8-b7cb-b41163681fa8"
NC_042494.1	RepeatMasker	DNA/Kolobok-E	85243419	85243656	550	+	.	ID="KOLOBOKE-4_AP";Tend="249";Tstart="32";shortTE="F";uid="c15aa62d-8db7-429f-b8d6-90db39af19fd"
NC_042494.1	RepeatMasker	DNA	69982332	69982925	4919	+	.	ID="TTAA12_AP";Tend="590";Tstart="3";shortTE="F";uid="dfda826b-ddd3-4778-a4d2-a5fb9e84107a"
NC_042494.1	RepeatMasker	DNA/hAT-hAT19	66255043	66255410	2060	+	.	ID="RND-5_FAMILY-9168";Tend="851";Tstart="474";shortTE="F";uid="55554df3-c1fa-4f09-bb8f-56c0599a76a2"
NC_042494.1	RepeatMasker	DNA	150428044	150428229	453	+	.	ID="dna4-2_ap";Tend="169";Tstart="1";shortTE="F";uid="c356d9e4-f345-41e9-a468-4c8208ef6bc9"
NC_042494.1	RepeatMasker	Unknown	45862131	45862281	658	+	.	ID="RND-1_FAMILY-265";Tend="1390";Tstart="1240";shortTE="F";uid="d27a4775-9f64-43c7-b0d4-8f596869a7b4"
NC_042494.1	RepeatMasker	DNA	152662868	152663305	3616	+	.	ID="RND-1_FAMILY-542";Tend="1391";Tstart="949";shortTE="F";uid="04c3c5f2-d455-4fd5-83d7-8d654d24cad6"
NC_042494.1	RepeatMasker	DNA/Kolobok-E	38157693	38158051	2271	+	.	ID="RND-6_FAMILY-15442";Tend="2218";Tstart="1853";shortTE="F";uid="38648aa8-855c-43c1-a060-fb96af74423b"
NC_042494.1	RepeatMasker	DNA	96475773	96476057	1705	+	.	ID="RND-5_FAMILY-4566";Tend="1348";Tstart="1029";shortTE="F";uid="2a9b586a-9183-41a1-ad18-e94376b899cb"
NC_042494.1	RepeatMasker	DNA/Ginger-1	170039811	170039949	1117	+	.	ID="RND-6_FAMILY-6258";Tend="485";Tstart="351";shortTE="F";uid="8cf825d9-d542-44f1-a28f-d32f4682b923"
NC_042494.1	RepeatMasker	Unknown	13042385	13042526	1038	+	.	ID="RND-1_FAMILY-78";Tend="1058";Tstart="924";shortTE="F";uid="2e0bc730-d4a7-4aba-a7f9-8ca7a358f622"
NC_042494.1	RepeatMasker	Unknown	33874080	33874539	2472	+	.	ID="RND-6_FAMILY-17568";Tend="1917";Tstart="1469";shortTE="F";uid="ab4c6dd9-0d12-492a-8c87-3b80dd7482af"
NC_042494.1	RepeatMasker	LTR/Pao	150829475	150829880	414	+	.	ID="BEL-58_AA-I";Tend="4001";Tstart="3202";shortTE="F";uid="b0a715e0-7cb8-468a-b4ff-4c3cf8343741"
NC_042494.1	RepeatMasker	DNA	136967469	136967597	449	+	.	ID="dna4-2_ap";Tend="753";Tstart="636";shortTE="F";uid="c31281ad-e7e5-47d5-be24-e5ca3397720c"
NC_042494.1	RepeatMasker	DNA/hAT-Tip100	1632030	1632210	1234	+	.	ID="RND-6_FAMILY-4265";Tend="864";Tstart="675";shortTE="F";uid="3379a362-3f03-4533-85e0-182800018a09"
NC_042494.1	RepeatMasker	DNA/Kolobok-E	157730066	157730273	1451	+	.	ID="KOLOBOKE-4_AP";Tend="4907";Tstart="4699";shortTE="F";uid="8e115df4-3da3-4219-aeac-a8b9ff639633"
NC_042494.1	RepeatMasker	DNA/hAT-Ac	142338100	142338225	588	+	.	ID="RND-6_FAMILY-12898";Tend="1000";Tstart="878";shortTE="F";uid="74add90d-b902-4527-872b-fb440a36d447"
NC_042494.1	RepeatMasker	DNA	49966713	49966868	637	+	.	ID="RND-6_FAMILY-428";Tend="1743";Tstart="1591";shortTE="F";uid="42f0e0cd-9ba7-4b4b-95b5-78809cfd9667"
NC_042494.1	RepeatMasker	DNA/hAT-Tip100	35414373	35414878	1509	+	.	ID="rnd-6_family-1170";Tend="1386";Tstart="890";shortTE="F";uid="833c6756-9978-4bed-81e3-fe16cf4c7ccf"
NC_042494.1	RepeatMasker	Unknown	65429390	65429609	542	+	.	ID="RND-6_FAMILY-150";Tend="600";Tstart="393";shortTE="F";uid="77094a74-c21c-4a17-b1fa-6fe350a719d2"
NC_042494.1	RepeatMasker	DNA/hAT-Tip100	57590465	57590590	473	+	.	ID="RND-6_FAMILY-6029";Tend="1016";Tstart="891";shortTE="F";uid="17e4300d-9ace-4904-b11f-fe2d62fd1a92"
NC_042494.1	RepeatMasker	DNA/MULE-MuDR	59783766	59785080	4148	+	.	ID="RND-5_FAMILY-7271";Tend="1754";Tstart="624";shortTE="F";uid="54852bb3-1573-4c7d-9d98-677492892e3a"
NC_042494.1	RepeatMasker	DNA/TcMar-Tigger	59079666	59079910	796	+	.	ID="DNA2-8_AP";Tend="764";Tstart="530";shortTE="F";uid="ffe989b0-1be5-4421-95db-0c4fb527e4c2"
NC_042494.1	RepeatMasker	DNA/hAT-Tip100	57589603	57589722	479	+	.	ID="rnd-6_family-7551";Tend="1158";Tstart="1062";shortTE="F";uid="1a4a6380-7ecd-457a-aa80-1216495379df"
NC_042494.1	RepeatMasker	DNA/hAT-hAT19	148214093	148214232	458	+	.	ID="DNA8-64B_AP";Tend="144";Tstart="9";shortTE="F";uid="08e888e9-77c2-43ef-818f-f4848b902316"
NC_042494.1	RepeatMasker	DNA/hAT-Tip100	4706124	4706303	1014	+	.	ID="DNA8-65_AP";Tend="168";Tstart="1";shortTE="F";uid="ec405d2c-bc73-45d6-954e-599705cf848e"
NC_042494.1	RepeatMasker	DNA/TcMar-m44?	38186332	38186484	628	+	.	ID="dnax-4b_ap";Tend="151";Tstart="1";shortTE="F";uid="732af1e0-b824-487d-941d-25805f1c4af1"
NC_042494.1	RepeatMasker	DNA	80361338	80361846	2112	+	.	ID="TTAA25_AP";Tend="512";Tstart="1";shortTE="F";uid="35d2164b-d07d-4352-ab45-cee77ea20538"
NC_042494.1	RepeatMasker	Retroposon?	10503625	10504132	3243	+	.	ID="RND-5_FAMILY-2933";Tend="2163";Tstart="1665";shortTE="F";uid="b3f52d27-c0c5-436c-82e3-e1d2b385a33d"
NC_042494.1	RepeatMasker	RC/Helitron	165706943	165707409	2860	+	.	ID="RND-1_FAMILY-527";Tend="1249";Tstart="727";shortTE="F";uid="20fd73cd-c935-4bab-9441-0acdbf53b8df"
NC_042494.1	RepeatMasker	DNA/Kolobok-E	41987167	41987784	4354	+	.	ID="RND-1_FAMILY-42";Tend="1471";Tstart="863";shortTE="F";uid="d1c0361b-2b86-42bc-9223-f076606713fd"
NC_042494.1	RepeatMasker	Unknown	156284763	156285106	697	+	.	ID="RND-6_FAMILY-21026";TEgroup="ctg_2%7CRND-6_FAMILY-21026%7C4";Tend="1402";Tstart="903";shortTE="F";uid="cb74ebd8-11ec-4ff9-8815-e20a60549925"
NC_042494.1	RepeatMasker	DNA	55735115	55735303	995	+	.	ID="TTAA3_AP";Tend="196";Tstart="12";shortTE="F";uid="7e4e47d8-1940-4bed-a3d2-e89c0c84f4f4"
NC_042494.1	RepeatMasker	DNA/Kolobok-E	29567967	29568154	701	+	.	ID="KOLOBOKE-3_AP";Tend="2208";Tstart="2033";shortTE="F";uid="871fcc27-0e40-428b-81a8-7bbd066e08fc"
NC_042494.1	RepeatMasker	Unknown	130506111	130506264	1034	+	.	ID="RND-6_FAMILY-21048";Tend="1069";Tstart="916";shortTE="F";uid="3d8f4a64-03da-4ead-88e8-a0a39e28c3db"
NC_042494.1	RepeatMasker	Unknown	33730190	33730561	2600	+	.	ID="RND-6_FAMILY-19526";Tend="1465";Tstart="1075";shortTE="F";uid="120d2fd2-5579-4a52-8f36-2a58f0c20cae"
NC_042494.1	RepeatMasker	LINE/CR1	44274170	44274391	1164	+	.	ID="RND-5_FAMILY-8734";Tend="893";Tstart="673";shortTE="F";uid="0aab9601-ba6d-47f8-b55e-22a3beca0c7a"
NC_042494.1	RepeatMasker	Unknown	126935592	126935793	1319	+	.	ID="RND-5_FAMILY-5550";Tend="1518";Tstart="1286";shortTE="F";uid="52d17de9-1592-42f0-94e1-1f90803c6442"
NC_042494.1	RepeatMasker	Unknown	151201454	151201656	736	+	.	ID="RND-1_FAMILY-325";Tend="1437";Tstart="1240";shortTE="F";uid="84e2c4b6-07d2-481f-ae33-5acdbd8db5c2"
NC_042494.1	RepeatMasker	Retroposon?	167304696	167305055	1558	+	.	ID="RND-6_FAMILY-5608";Tend="1696";Tstart="1360";shortTE="F";uid="beea1c39-2e12-42ad-9e3d-2665c3a717fe"
NC_042494.1	RepeatMasker	LINE/I	169566391	169567024	1471	+	.	ID="RND-6_FAMILY-2706";Tend="735";Tstart="129";shortTE="F";uid="7709cc2d-39d5-4688-b407-bdc6c8b62937"
NC_042494.1	RepeatMasker	DNA	68548232	68548418	1514	+	.	ID="RND-1_FAMILY-391";Tend="964";Tstart="778";shortTE="F";uid="35741eaf-e081-4741-a858-3fbbc93ffdbb"
NC_042494.1	RepeatMasker	Unknown	50981691	50981983	523	+	.	ID="RND-5_FAMILY-12684";TEgroup="ctg_2%7CRND-5_FAMILY-12684%7C1";Tend="1421";Tstart="743";shortTE="T";uid="e631a746-4d7d-4cb9-ac85-1df4166e5ad1"
NC_042494.1	RepeatMasker	DNA/TcMar-Tc1	106235824	106236738	2386	+	.	ID="RND-6_FAMILY-18502";TEgroup="ctg_2%7CRND-6_FAMILY-18502%7C2";Tend="1838";Tstart="603";shortTE="F";uid="5442532a-5aae-4311-aaa5-9d9ddd58464e"
NC_042494.1	RepeatMasker	DNA/hAT-Tip100	127895728	127896404	3792	+	.	ID="DNA8-106_AP";TEgroup="ctg_2%7CDNA8-106_AP%7C80";Tend="1329";Tstart="745";shortTE="F";uid="6e995a73-814a-48fb-8594-f25d84515d14"
NC_042494.1	RepeatMasker	Unknown	16289967	16290094	414	+	.	ID="RND-5_FAMILY-3850";Tend="1369";Tstart="1249";shortTE="F";uid="d7edfd3d-cc66-47cf-aec8-b039fc95abdc"
NC_042494.1	RepeatMasker	DNA	155776757	155777027	806	+	.	ID="DNA4-3_AP";Tend="510";Tstart="246";shortTE="F";uid="ca177883-d752-4368-ba67-d145c1ae5e78"
NC_042494.1	RepeatMasker	DNA/hAT	85737359	85738288	7826	+	.	ID="RND-5_FAMILY-983";Tend="1671";Tstart="747";shortTE="F";uid="522e4bac-1604-4ca8-86f6-e605edebe380"
NC_042494.1	RepeatMasker	DNA	89289043	89289674	2728	+	.	ID="DNA8-70_AP";Tend="545";Tstart="1";shortTE="F";uid="0c3616d0-4fcf-4f85-bb1c-77a5f16c47c9"
NC_042494.1	RepeatMasker	DNA/hAT-Charlie	154593375	154594294	6124	+	.	ID="RND-5_FAMILY-3678";Tend="1641";Tstart="703";shortTE="F";uid="bae2fcff-0351-4261-beb0-c329ba80b175"
NC_042494.1	RepeatMasker	Unknown	24774369	24775153	6125	+	.	ID="RND-6_FAMILY-6207";Tend="1101";Tstart="315";shortTE="F";uid="9bb4bb0e-010b-4fef-920e-95eb7d366236"
NC_042494.1	RepeatMasker	DNA	60287960	60288282	493	+	.	ID="DNA4-3_AP";Tend="368";Tstart="52";shortTE="F";uid="393690ea-2547-4541-9b8b-3fa5db6bd295"
NC_042494.1	RepeatMasker	DNA/hAT-Tip100	145470152	145470561	1195	+	.	ID="RND-6_FAMILY-27614";TEgroup="ctg_2%7CRND-6_FAMILY-27614%7C3";Tend="1491";Tstart="629";shortTE="F";uid="f92db830-41d3-4fe5-bb92-907cc1eb90ee"
NC_042494.1	RepeatMasker	DNA/MULE-MuDR	28058158	28059612	2835	+	.	ID="RND-6_FAMILY-5821";TEgroup="ctg_2%7CRND-6_FAMILY-5821%7C3";Tend="1784";Tstart="518";shortTE="F";uid="705a338c-f7e4-40a2-9289-d812e029c294"
NC_042494.1	RepeatMasker	DNA/TcMar-Tc4	148125464	148126070	3605	+	.	ID="RND-6_FAMILY-11344";Tend="1639";Tstart="1080";shortTE="F";uid="36fbf31f-3ae8-40a7-ac43-43e33af5ad4d"
NC_042494.1	RepeatMasker	DNA/Ginger-1	113441609	113441825	1274	+	.	ID="rnd-6_family-3871";Tend="1454";Tstart="1272";shortTE="F";uid="620971c6-ce32-430f-838a-7193f8513f1f"
NC_042494.1	RepeatMasker	DNA/hAT-hAT19	110702664	110702932	2081	+	.	ID="DNA8-73_AP";Tend="784";Tstart="504";shortTE="F";uid="7c1188ea-edda-4c75-91a8-949c8bd1d834"
NC_042494.1	RepeatMasker	DNA/hAT	159063355	159063508	656	+	.	ID="DNA8-74_AP";Tend="495";Tstart="338";shortTE="F";uid="3fc178ec-bd2b-4231-96e1-87ba8f73192e"
NC_042494.1	RepeatMasker	DNA/hAT-Tip100	152469314	152469585	1465	+	.	ID="RND-5_FAMILY-5552";Tend="871";Tstart="617";shortTE="F";uid="df0d8b3a-831f-4bc7-879b-fde5ad140237"
NC_042494.1	RepeatMasker	Retroposon?	164632	166347	7150	+	.	ID="RND-6_FAMILY-2390";Tend="3213";Tstart="1602";shortTE="F";uid="7a364f44-a5f9-422b-ad7c-c66bb75949e1"
NC_042494.1	RepeatMasker	DNA/Kolobok-E	59405101	59405671	1684	+	.	ID="KOLOBOKE-3_AP";Tend="2181";Tstart="1633";shortTE="F";uid="ff5eaaa6-47db-4c65-8c69-a488197ddb75"
NC_042494.1	RepeatMasker	DNA/hAT-Tip100	99530465	99530683	1565	+	.	ID="DNA8-62_AP";Tend="223";Tstart="1";shortTE="F";uid="18cafc07-73f9-4102-a11e-f598256b589f"
NC_042494.1	RepeatMasker	Unknown	89863330	89863638	484	+	.	ID="RND-1_FAMILY-2";TEgroup="ctg_2%7CRND-1_FAMILY-2%7C21";Tend="1416";Tstart="1145";shortTE="T";uid="f7a4c5cb-6f31-498d-b280-78d6b58cac16"
NC_042494.1	RepeatMasker	DNA/TcMar-m44?	23869077	23869242	972	+	.	ID="dnax-4_ap";Tend="170";Tstart="1";shortTE="F";uid="3ae9c98d-07fd-426d-beb8-08ed19d5cf94"
NC_042494.1	RepeatMasker	DNA	63277483	63277861	574	+	.	ID="ttaa3c_ap";Tend="425";Tstart="57";shortTE="F";uid="f704206a-3393-4cb0-9ce8-c41877c77c86"
NC_042494.1	RepeatMasker	RC/Helitron	129289189	129289351	538	+	.	ID="HELITRON-3_RPR";Tend="168";Tstart="6";shortTE="F";uid="30f3d51b-68f9-4173-b0fa-ac6f6163cb6f"
NC_042494.1	RepeatMasker	Retroposon?	93658040	93658169	6213	+	.	ID="RND-6_FAMILY-2390";Tend="2523";Tstart="1622";shortTE="F";uid="d2ec6a4e-a5c2-4252-9d2e-4fc69aff70b9"
NC_042494.1	RepeatMasker	DNA/Ginger-1	149650478	149651094	5099	+	.	ID="RND-1_FAMILY-242";Tend="1339";Tstart="723";shortTE="F";uid="c971afc9-3feb-45fd-bc35-390bcada1bb8"
NC_042494.1	RepeatMasker	DNA	96027850	96028035	728	+	.	ID="DNAX-10_AP";Tend="203";Tstart="13";shortTE="F";uid="e52e827f-c03e-42e3-948c-ba1138b873c5"
NC_042494.1	RepeatMasker	DNA/Kolobok-E	16603572	16604261	1071	+	.	ID="RND-6_FAMILY-829";Tend="1317";Tstart="637";shortTE="F";uid="7738afe2-a8b8-4490-81cf-77345d3922b0"
NC_042494.1	RepeatMasker	DNA/hAT-Tip100	114648433	114648699	1558	+	.	ID="RND-4_FAMILY-2225";Tend="1308";Tstart="1041";shortTE="F";uid="18641250-f302-479e-a51c-ab6d8e2f60a9"
NC_042494.1	RepeatMasker	DNA/Ginger-1	35805523	35805726	1032	+	.	ID="RND-6_FAMILY-21700";Tend="1408";Tstart="1203";shortTE="F";uid="6faa2c51-c579-49ea-88df-81e345ce050e"
NC_042494.1	RepeatMasker	Retroposon?	123838835	123839812	6441	+	.	ID="RND-6_FAMILY-2390";Tend="2577";Tstart="1587";shortTE="F";uid="be602a4f-8a7e-4818-bd9c-058cadd12735"
NC_042494.1	RepeatMasker	DNA	65096783	65096960	625	+	.	ID="RND-6_FAMILY-8410";Tend="1659";Tstart="1482";shortTE="F";uid="3046f29d-5907-452d-8006-73c91abed233"
NC_042494.1	RepeatMasker	Unknown	108710131	108710590	1361	+	.	ID="RND-1_FAMILY-41";Tend="580";Tstart="56";shortTE="F";uid="030cd88f-f319-43f2-b2af-44ebd455a237"
NC_042494.1	RepeatMasker	Retroposon?	151003949	151004231	614	+	.	ID="RND-6_FAMILY-29059";Tend="2068";Tstart="1823";shortTE="F";uid="fd87bed4-42ee-49f1-a621-adb12ad45d58"
NC_042494.1	RepeatMasker	DNA	59147808	59147952	535	+	.	ID="dna4-2_ap";Tend="769";Tstart="649";shortTE="F";uid="0e708446-031a-4ecf-bae8-3d719532ffe1"
NC_042494.1	RepeatMasker	DNA	1695387	1695612	414	+	.	ID="RND-5_FAMILY-8756";Tend="1483";Tstart="1245";shortTE="F";uid="28ec7964-b495-4b06-8fd6-4a46e2564152"
NC_042494.1	RepeatMasker	Retroposon?	143255696	143256584	6192	+	.	ID="RND-6_FAMILY-2390";Tend="2535";Tstart="1616";shortTE="F";uid="cdc6b4c4-d52c-4595-90bc-9a7d9d8af267"
NC_042494.1	RepeatMasker	LINE/L2	167961983	167963078	4035	+	.	ID="RND-6_FAMILY-4796";Tend="1890";Tstart="777";shortTE="F";uid="390e5618-9765-4d8b-a3b8-5682f811eeea"
NC_042494.1	RepeatMasker	Unknown	164061749	164062191	637	+	.	ID="RND-6_FAMILY-1477";TEgroup="ctg_2%7CRND-6_FAMILY-1477%7C1";Tend="1297";Tstart="953";shortTE="F";uid="786da671-3bd9-4f79-9f80-a6c8c8b88d20"
NC_042494.1	RepeatMasker	DNA/Ginger-1	119339682	119340604	6546	+	.	ID="RND-6_FAMILY-1559";Tend="2327";Tstart="1400";shortTE="F";uid="1d3ef45f-72b1-4696-ab59-d9f85fc9dc8c"
NC_042494.1	RepeatMasker	DNA/MULE-MuDR	104129979	104130218	979	+	.	ID="RND-4_FAMILY-85";Tend="928";Tstart="679";shortTE="F";uid="66eb43b1-27e0-480c-a6ba-17379f17036e"
NC_042494.1	RepeatMasker	DNA/PIF-Spy	50079826	50079945	489	+	.	ID="ISL2EU-1_LHU";Tend="2876";Tstart="2762";shortTE="F";uid="770931e6-3870-4a3f-9a82-0daf8e18c191"
NC_042494.1	RepeatMasker	DNA/hAT-Tip100	67979393	67980009	4010	+	.	ID="DNA8-18_AP";Tend="820";Tstart="208";shortTE="F";uid="2b405c02-ec12-49d8-9ed0-f83eefec2a6a"
NC_042494.1	RepeatMasker	LINE/RTE-BovB	78393124	78393918	4530	+	.	ID="RND-5_FAMILY-3071";Tend="1625";Tstart="824";shortTE="F";uid="3cc83e2a-1021-4fc9-90a5-c8195c1c3f93"
NC_042494.1	RepeatMasker	DNA/hAT-Tip100	123153561	123153966	401	+	.	ID="RND-4_FAMILY-451";TEgroup="ctg_2%7CRND-4_FAMILY-451%7C3";Tend="1227";Tstart="960";shortTE="T";uid="3b8ef19f-3e4d-46eb-8bde-d5346aa8d81c"
NC_042494.1	RepeatMasker	DNA/hAT-hAT19	159548418	159548646	1036	+	.	ID="DNA8-98_AP";Tend="796";Tstart="547";shortTE="F";uid="3b46a2ae-8a0f-4cbf-a73f-d32d95f3257c"
NC_042494.1	RepeatMasker	DNA	112312812	112313266	1754	+	.	ID="DNA4-2_AP";Tend="768";Tstart="286";shortTE="F";uid="4c113f8b-0a68-4a7d-b084-1f55c6622061"
NC_042494.1	RepeatMasker	DNA/Kolobok-E	107580625	107580789	407	+	.	ID="RND-5_FAMILY-751";Tend="617";Tstart="454";shortTE="F";uid="bfdb4712-6f2b-4fc6-be23-8e2346138c93"
NC_042494.1	RepeatMasker	DNA/Ginger-1	165066684	165068369	11157	+	.	ID="RND-5_FAMILY-7031";Tend="2607";Tstart="863";shortTE="F";uid="e02ff43f-74f0-45cc-8e13-f133f80b16ab"
NC_042494.1	RepeatMasker	DNA/hAT-hAT19	133369250	133369638	2750	+	.	ID="DNA8-73_AP";Tend="377";Tstart="1";shortTE="F";uid="c61d9c27-cb0a-46a8-a895-222bcf8f4d2e"
NC_042494.1	RepeatMasker	LTR/Pao	139419021	139419178	433	+	.	ID="RND-1_FAMILY-342";Tend="290";Tstart="139";shortTE="F";uid="918e26a9-b1db-469a-a145-c5c3226dc5c6"
NC_042494.1	RepeatMasker	DNA	168932803	168933247	3311	+	.	ID="RND-5_FAMILY-996";Tend="432";Tstart="1";shortTE="F";uid="4a920085-bb80-415b-9985-298c1c8396c3"
NC_042494.1	RepeatMasker	Retroposon?	157583417	157583588	745	+	.	ID="RND-5_FAMILY-1426";Tend="1601";Tstart="1424";shortTE="F";uid="dbc171ac-a189-4795-b892-5ac28f70bd39"
```
