## Supplementary material for "Transposon accumulation at xenobiotic gene family loci: a comparative genomic analysis in aphids": Sup_File_S2: acyrthosiphonPisum.filteredRepeats.gff (part 32 of 61)

```
NC_042494.1	RepeatMasker	Unknown	128168938	128169207	610	+	.	ID="RND-3_FAMILY-73";Tend="1167";Tstart="928";shortTE="F";uid="d5e42f98-0edf-4445-8228-ab3b081a0a44"
NC_042494.1	RepeatMasker	Retroposon?	100427715	100429369	9411	+	.	ID="RND-5_FAMILY-3709";Tend="2537";Tstart="931";shortTE="F";uid="bb662cac-fbd5-4242-8816-3f8340148f4b"
NC_042494.1	RepeatMasker	Unknown	57931888	57932103	799	+	.	ID="RND-5_FAMILY-676";Tend="1827";Tstart="1643";shortTE="F";uid="10380638-ecc2-466b-8548-4b72713b4798"
NC_042494.1	RepeatMasker	DNA/Kolobok-E	64392804	64393366	1880	+	.	ID="RND-1_FAMILY-42";Tend="1525";Tstart="865";shortTE="F";uid="842e6ad4-b801-4b90-a5f7-fc3795dd4c9c"
NC_042494.1	RepeatMasker	DNA	29891114	29891740	2887	+	.	ID="DNA4-2_AP";Tend="767";Tstart="101";shortTE="F";uid="02d41a37-4baf-4afe-addb-f3962de58277"
NC_042494.1	RepeatMasker	DNA/TcMar-m44	142259967	142260500	972	+	.	ID="RND-6_FAMILY-552";Tend="511";Tstart="25";shortTE="F";uid="2bd17933-69ad-47fe-a056-fc78de02bdf4"
NC_042494.1	RepeatMasker	Unknown	30470502	30471236	2017	+	.	ID="RND-5_FAMILY-1659";Tend="2004";Tstart="1235";shortTE="F";uid="04aec744-87de-4ebb-9bd5-1aacd74dfa25"
NC_042494.1	RepeatMasker	LINE/L2	134837618	134837979	585	+	.	ID="RND-5_FAMILY-3692";Tend="2052";Tstart="1636";shortTE="F";uid="4227f811-acce-4bd9-a5af-007665ce6f45"
NC_042494.1	RepeatMasker	DNA	42171638	42171896	1232	+	.	ID="ttaa3b_ap";Tend="396";Tstart="89";shortTE="F";uid="0e61983c-f7e3-40de-958c-68f0c130a157"
NC_042494.1	RepeatMasker	DNA	49866311	49866753	2677	+	.	ID="TTAA7_AP";Tend="434";Tstart="1";shortTE="F";uid="da8983a5-16a3-4855-b677-acf4fdd865ee"
NC_042494.1	RepeatMasker	DNA/Kolobok-E	153400545	153400963	2391	+	.	ID="RND-6_FAMILY-829";Tend="1531";Tstart="1129";shortTE="F";uid="0394a07c-e2d3-4e4b-8c0c-d02360d39b81"
NC_042494.1	RepeatMasker	DNA/hAT-hAT19	1726656	1726981	458	+	.	ID="RND-5_FAMILY-3997";Tend="1122";Tstart="867";shortTE="F";uid="9d5dd0e9-870e-4946-9824-9d1889ac8ffd"
NC_042494.1	RepeatMasker	DNA/Ginger-1	138412340	138412608	1789	+	.	ID="RND-6_FAMILY-14973";Tend="1463";Tstart="1201";shortTE="F";uid="b5ec8ae3-08ea-4afa-aa40-9a4cbc0424d3"
NC_042494.1	RepeatMasker	DNA	86417700	86417902	552	+	.	ID="dnax-2_ap";Tend="386";Tstart="173";shortTE="F";uid="6d386c9b-2b36-46df-9950-c6691b5987b1"
NC_042494.1	RepeatMasker	DNA/Kolobok-T2	153563102	153563797	3358	+	.	ID="RND-6_FAMILY-1557";Tend="1017";Tstart="292";shortTE="F";uid="18839211-c0c1-4004-a428-8e40d879b67e"
NC_042494.1	RepeatMasker	DNA	59805071	59805440	846	+	.	ID="TTAA2C_AP";Tend="366";Tstart="1";shortTE="F";uid="b88e2118-4d08-4f69-868d-a620f5ded9b2"
NC_042494.1	RepeatMasker	Unknown	147769379	147770010	3457	+	.	ID="RND-6_FAMILY-377";Tend="739";Tstart="182";shortTE="F";uid="b5903018-7c71-4db3-9a62-4da1609c8967"
NC_042494.1	RepeatMasker	DNA	153510090	153510304	866	+	.	ID="DNA8-31_AP";TEgroup="ctg_2%7CDNA8-31_AP%7C17";Tend="589";Tstart="191";shortTE="F";uid="2f90f421-3108-445f-b0fd-04e886ceeade"
NC_042494.1	RepeatMasker	DNA/Ginger-1	25926347	25926559	1662	+	.	ID="RND-5_FAMILY-7009";Tend="1474";Tstart="1261";shortTE="F";uid="046b283f-7c1c-4f80-b730-4814189bf0c4"
NC_042494.1	RepeatMasker	DNA/hAT	10670376	10670492	843	+	.	ID="RND-6_FAMILY-45";Tend="1051";Tstart="927";shortTE="F";uid="e48550c6-b39d-4667-9205-4906669add89"
NC_042494.1	RepeatMasker	DNA/TcMar-Fot1	104480614	104480729	575	+	.	ID="RND-5_FAMILY-1146";Tend="795";Tstart="688";shortTE="F";uid="4329c85a-ed00-46a0-9f93-02aecf3cdb22"
NC_042494.1	RepeatMasker	LINE/R1	98347002	98347361	423	+	.	ID="SART-5_API";Tend="3623";Tstart="3258";shortTE="F";uid="438b186a-e24d-4d12-812f-ba607585a57d"
NC_042494.1	RepeatMasker	DNA/Kolobok-E	7882594	7882821	462	+	.	ID="RND-6_FAMILY-9044";Tend="1883";Tstart="1671";shortTE="F";uid="03a0d750-5593-46d3-9819-357a4998a51e"
NC_042494.1	RepeatMasker	DNA/hAT	38125650	38125765	455	+	.	ID="RND-1_FAMILY-91";Tend="676";Tstart="566";shortTE="F";uid="ea6dbde1-be40-477f-8300-35de0962c40e"
NC_042494.1	RepeatMasker	DNA	11740652	11741013	937	+	.	ID="RND-6_FAMILY-2423";Tend="1489";Tstart="1119";shortTE="F";uid="feefd98c-1114-45be-81b0-728b54aa59f6"
NC_042494.1	RepeatMasker	Retroposon?	152182770	152183558	1970	+	.	ID="RND-6_FAMILY-14514";Tend="995";Tstart="115";shortTE="F";uid="88b11c19-8073-4975-afcf-fed086caff93"
NC_042494.1	RepeatMasker	Unknown	164956377	164956734	1634	+	.	ID="RND-1_FAMILY-113";Tend="1304";Tstart="910";shortTE="F";uid="4b506dd6-f7eb-4251-a77e-a7f123a5a060"
NC_042494.1	RepeatMasker	DNA/Kolobok-E	95249122	95249473	1776	+	.	ID="RND-6_FAMILY-26970";Tend="1337";Tstart="981";shortTE="F";uid="6fd7fa24-03c5-49a5-8a79-7b587b13afdc"
NC_042494.1	RepeatMasker	Unknown	31078477	31078700	565	+	.	ID="RND-3_FAMILY-73";Tend="1161";Tstart="935";shortTE="F";uid="3c7d9321-9593-4263-8c57-a18e285a3b9d"
NC_042494.1	RepeatMasker	Unknown	34560411	34560523	643	+	.	ID="RND-1_FAMILY-207";Tend="980";Tstart="869";shortTE="F";uid="28688319-6685-4c3f-8598-b825b3009dd2"
NC_042494.1	RepeatMasker	DNA/hAT-Ac	63013067	63013302	1476	+	.	ID="RND-5_FAMILY-9150";Tend="1692";Tstart="1455";shortTE="F";uid="404fcfba-54b8-447d-acd1-184f6171422f"
NC_042494.1	RepeatMasker	DNA	138548854	138549009	731	+	.	ID="DNA3-8_AP";Tend="153";Tstart="1";shortTE="F";uid="1fcc07df-5aeb-4ca5-9772-c7e47da0a436"
NC_042494.1	RepeatMasker	LINE/I-Jockey	34657057	34658583	11264	+	.	ID="RND-6_FAMILY-33585";Tend="1665";Tstart="244";shortTE="F";uid="ddd2e1da-9d84-4f68-8b1d-f36fde49bdb9"
NC_042494.1	RepeatMasker	LINE/I-Jockey	148122132	148122964	3330	+	.	ID="RND-5_FAMILY-651";Tend="1301";Tstart="482";shortTE="F";uid="4c691897-9d55-4728-8339-b9dbaeed9eaa"
NC_042494.1	RepeatMasker	DNA/Kolobok-E	51117048	51117643	2621	+	.	ID="RND-6_FAMILY-15442";Tend="2058";Tstart="1432";shortTE="F";uid="79b3ccfa-ff3f-475f-bc92-7fd3453b47ca"
NC_042494.1	RepeatMasker	Unknown	165481439	165481707	1013	+	.	ID="RND-6_FAMILY-17568";Tend="1919";Tstart="1655";shortTE="F";uid="92a8db47-2e9c-4715-972f-238878f8791b"
NC_042494.1	RepeatMasker	DNA/hAT-Ac	117832773	117832985	650	+	.	ID="RND-5_FAMILY-5844";Tend="1059";Tstart="815";shortTE="F";uid="06c175cd-caeb-43d8-8a99-4127d4ec29f5"
NC_042494.1	RepeatMasker	Unknown	95835033	95835322	1983	+	.	ID="RND-1_FAMILY-15";Tend="1236";Tstart="948";shortTE="F";uid="de72baa8-295e-464f-b472-2bffaa4878c5"
NC_042494.1	RepeatMasker	DNA/TcMar-Mariner	88242723	88243404	2803	+	.	ID="RND-6_FAMILY-31471";Tend="1639";Tstart="952";shortTE="F";uid="2f69a32f-fb04-46b0-b04f-937f1d3bc928"
NC_042494.1	RepeatMasker	DNA/Kolobok-E	251288	251810	2043	+	.	ID="RND-6_FAMILY-829";Tend="1044";Tstart="693";shortTE="F";uid="a1b43898-e83e-4041-9254-2db9988cce6b"
NC_042494.1	RepeatMasker	Unknown	140477364	140477667	2295	+	.	ID="RND-6_FAMILY-2742";Tend="1228";Tstart="905";shortTE="F";uid="d27c09b6-9802-4897-af9c-f9aa80751141"
NC_042494.1	RepeatMasker	RC/Helitron	59741599	59742959	9973	+	.	ID="RND-5_FAMILY-8701";Tend="1893";Tstart="539";shortTE="F";uid="a98ac321-550c-4f5c-a1b4-b333346a1091"
NC_042494.1	RepeatMasker	Retroposon?	75690278	75690693	490	+	.	ID="RND-6_FAMILY-17746";Tend="1310";Tstart="927";shortTE="F";uid="97ba7a44-45a1-4039-bb16-daffa67f60f6"
NC_042494.1	RepeatMasker	DNA	46827411	46827627	1375	+	.	ID="TTAA13B_AP";Tend="225";Tstart="1";shortTE="F";uid="9f5f591f-fefa-4d75-9651-a9ee1f1c431f"
NC_042494.1	RepeatMasker	DNA/hAT-Tip100	112831861	112832100	1682	+	.	ID="DNA8-83_AP";Tend="806";Tstart="570";shortTE="F";uid="845b09ff-52ef-4d30-9d58-a9d0768f3aa0"
NC_042494.1	RepeatMasker	DNA/hAT-Blackjack	124681231	124682077	6878	+	.	ID="RND-6_FAMILY-974";Tend="1607";Tstart="764";shortTE="F";uid="379e8a76-fe5a-4abf-88b1-ba10a52d03d5"
NC_042494.1	RepeatMasker	LTR/Gypsy	26243857	26243989	458	+	.	ID="RND-6_FAMILY-869";Tend="1475";Tstart="1330";shortTE="F";uid="165cb699-0efb-4615-9153-4075b82b9808"
NC_042494.1	RepeatMasker	DNA	40306851	40307276	2257	+	.	ID="TTAA7_AP";Tend="432";Tstart="17";shortTE="F";uid="e4848c0f-46ad-43bb-bf11-354747159147"
NC_042494.1	RepeatMasker	DNA/hAT-hAT19	151231431	151232840	10925	+	.	ID="RND-5_FAMILY-9168";Tend="1870";Tstart="474";shortTE="F";uid="4602e476-0c88-4fb9-8895-7cf6d0b93d86"
NC_042494.1	RepeatMasker	Retroposon?	83418526	83418712	431	+	.	ID="RND-4_FAMILY-1371";TEgroup="ctg_2%7CRND-4_FAMILY-1371%7C1";Tend="1505";Tstart="299";shortTE="F";uid="d8176ce9-cfba-401e-8058-4bb3113db63c"
NC_042494.1	RepeatMasker	DNA	46438892	46439161	1909	+	.	ID="DNA8-9_AP";Tend="331";Tstart="1";shortTE="F";uid="e2bcfd9e-c6ca-4ba8-9c3d-30787306bb14"
NC_042494.1	RepeatMasker	DNA/hAT	125726108	125726477	2884	+	.	ID="RND-4_FAMILY-1191";Tend="1825";Tstart="1427";shortTE="F";uid="e49910c3-8dc3-4135-b2af-9525fd00ae37"
NC_042494.1	RepeatMasker	DNA/Ginger-1	106366207	106367268	7834	+	.	ID="RND-6_FAMILY-22402";Tend="2620";Tstart="1556";shortTE="F";uid="4ccd733b-555f-4e35-a338-127503cb0243"
NC_042494.1	RepeatMasker	Retroposon?	121257227	121257945	5341	+	.	ID="RND-6_FAMILY-14514";Tend="1003";Tstart="292";shortTE="F";uid="a791af96-20f1-44a6-a920-592ff4c19a44"
NC_042494.1	RepeatMasker	DNA/Kolobok-E	37587813	37588066	671	+	.	ID="RND-5_FAMILY-751";Tend="724";Tstart="475";shortTE="F";uid="fad700cb-344f-4f1e-b0a4-ebff51a8f819"
NC_042494.1	RepeatMasker	DNA/Kolobok-E	141390445	141390597	519	+	.	ID="RND-6_FAMILY-5494";Tend="916";Tstart="771";shortTE="F";uid="e1789aa8-27f3-4846-99e6-d2ba06313a8f"
NC_042494.1	RepeatMasker	DNA/hAT-Tip100	165058255	165058867	3785	+	.	ID="RND-6_FAMILY-1180";Tend="1897";Tstart="1354";shortTE="F";uid="d37167f6-1279-4ae2-8f23-d76f09da89b6"
NC_042494.1	RepeatMasker	DNA/hAT-Tip100	18410864	18411403	1580	+	.	ID="DNA8-107_AP";Tend="708";Tstart="102";shortTE="F";uid="8c969e8d-89c1-4830-9825-d7e48960b300"
NC_042494.1	RepeatMasker	DNA/TcMar-Tc1	153689787	153690531	5657	+	.	ID="RND-6_FAMILY-20744";Tend="1652";Tstart="896";shortTE="F";uid="80a670e1-8328-4168-92f2-9b51df6f8724"
NC_042494.1	RepeatMasker	DNA/hAT	2874381	2874487	619	+	.	ID="DNA8-105_AP";Tend="420";Tstart="321";shortTE="F";uid="372c011d-81b7-4ca2-a13c-92b5241306a9"
NC_042494.1	RepeatMasker	DNA	125762240	125762464	1911	+	.	ID="RND-1_FAMILY-464";Tend="1407";Tstart="1183";shortTE="F";uid="a2063656-28bb-40e5-b72a-2b645f1781fc"
NC_042494.1	RepeatMasker	DNA/Kolobok-E	18708844	18709046	1140	+	.	ID="RND-5_FAMILY-751";Tend="1019";Tstart="828";shortTE="F";uid="5e0303df-39f2-4f7f-b590-a56cd3adfba2"
NC_042494.1	RepeatMasker	DNA/hAT	14761840	14762172	1594	+	.	ID="RND-5_FAMILY-4193";Tend="1000";Tstart="669";shortTE="F";uid="b0a2f5cf-2d73-4183-8f05-df6c06a1256e"
NC_042494.1	RepeatMasker	DNA/TcMar-Tc4	7482209	7482517	1402	+	.	ID="RND-4_FAMILY-104";Tend="1539";Tstart="1165";shortTE="F";uid="59efab9d-fc43-4b48-a283-716feaa20ce7"
NC_042494.1	RepeatMasker	DNA	98187088	98188131	5392	+	.	ID="RND-6_FAMILY-11463";Tend="2859";Tstart="1812";shortTE="F";uid="59ba4c44-0cab-442a-9b03-b8d14d53f80c"
NC_042494.1	RepeatMasker	Retroposon?	109750034	109751229	5706	+	.	ID="RND-5_FAMILY-600";Tend="1806";Tstart="724";shortTE="F";uid="df1fa22c-50c8-4e44-b270-ee14054100d1"
NC_042494.1	RepeatMasker	Unknown	150678029	150678384	648	+	.	ID="RND-6_FAMILY-5392";Tend="1573";Tstart="1205";shortTE="F";uid="5893f4eb-4829-4d44-81e1-3b5b6e2792a8"
NC_042494.1	RepeatMasker	Unknown	158240391	158240693	1957	+	.	ID="RND-5_FAMILY-499";Tend="1280";Tstart="975";shortTE="F";uid="36bbbdc1-d477-4b29-8511-9d45bbc747ea"
NC_042494.1	RepeatMasker	DNA	140028089	140028453	2332	+	.	ID="TTAA7_AP";Tend="433";Tstart="67";shortTE="F";uid="1012f67e-d271-4fd7-a5ca-f2aabd444f69"
NC_042494.1	RepeatMasker	DNA/hAT?	86238068	86238187	602	+	.	ID="RND-5_FAMILY-1226";Tend="1564";Tstart="1445";shortTE="F";uid="a68bc977-9523-4cf8-afac-a195518ffe51"
NC_042494.1	RepeatMasker	Unknown	73036480	73036770	413	+	.	ID="RND-5_FAMILY-8214";Tend="772";Tstart="463";shortTE="F";uid="7f34dae6-b3e9-4cc3-849f-d7a11f2e126e"
NC_042494.1	RepeatMasker	DNA	10101597	10103319	4137	+	.	ID="RND-5_FAMILY-1869";Tend="2464";Tstart="763";shortTE="F";uid="2cd6f414-0011-478b-8897-42e9d22081be"
NC_042494.1	RepeatMasker	DNA/TcMar-m44	74475122	74475343	543	+	.	ID="DNA2-5_AP";Tend="214";Tstart="5";shortTE="F";uid="c2d1e552-d8e6-4411-b69e-7cc32c0bcebc"
NC_042494.1	RepeatMasker	DNA/hAT-Tip100	127838535	127838730	1307	+	.	ID="DNA8-12_AP";Tend="208";Tstart="1";shortTE="F";uid="3398f234-c2a5-4d91-b2fd-ed538d0336f6"
NC_042494.1	RepeatMasker	LINE/CR1	47340394	47340498	781	+	.	ID="RND-6_FAMILY-285";Tend="1354";Tstart="1253";shortTE="F";uid="a1e8d4e5-2027-43a2-acc1-ee465a8faad6"
NC_042494.1	RepeatMasker	DNA/Kolobok-T2	73750086	73750794	3294	+	.	ID="RND-6_FAMILY-1557";Tend="1069";Tstart="333";shortTE="F";uid="a25f86ed-3ad9-4700-b418-53eaca6e6811"
NC_042494.1	RepeatMasker	Unknown	137129251	137129358	407	+	.	ID="RND-1_FAMILY-64";Tend="1104";Tstart="978";shortTE="F";uid="3fbadd2c-03f7-46ad-ae07-ff3028e3bf21"
NC_042494.1	RepeatMasker	LINE/CR1	100880975	100881096	741	+	.	ID="RND-5_FAMILY-3871";Tend="746";Tstart="621";shortTE="F";uid="58a1b2fc-be40-4f19-a5eb-caa238c746a4"
NC_042494.1	RepeatMasker	Retroposon?	124794791	124794982	1108	+	.	ID="RND-5_FAMILY-509";Tend="1800";Tstart="1617";shortTE="F";uid="ab5ce59b-b5f1-4120-8b60-3299a41c1568"
NC_042494.1	RepeatMasker	DNA	148060413	148060746	1775	+	.	ID="TTAA4B_AP";Tend="341";Tstart="22";shortTE="F";uid="21569bc7-3968-42d9-bfa6-1f81e726b3dd"
NC_042494.1	RepeatMasker	Unknown	124120365	124120482	494	+	.	ID="RND-1_FAMILY-240";Tend="1111";Tstart="1000";shortTE="F";uid="bbf4975a-a688-4d3d-8da8-598ce8ff296b"
NC_042494.1	RepeatMasker	DNA/Ginger	60718851	60719902	6125	+	.	ID="RND-6_FAMILY-2771";Tend="1880";Tstart="781";shortTE="F";uid="1f810d5e-2a90-4a27-b25a-ee850c05b761"
NC_042494.1	RepeatMasker	LINE/I	27709252	27709605	788	+	.	ID="RND-6_FAMILY-148";Tend="1411";Tstart="1057";shortTE="F";uid="43446bba-e6e7-4922-bb44-bb65ebd0432e"
NC_042494.1	RepeatMasker	DNA	157074785	157075155	678	+	.	ID="DNA4-2_AP";Tend="338";Tstart="1";shortTE="F";uid="f83c6fdd-84b7-4e78-b512-3a1501298fa6"
NC_042494.1	RepeatMasker	DNA	165862391	165862545	462	+	.	ID="RND-5_FAMILY-244";Tend="1381";Tstart="1225";shortTE="F";uid="165c4a88-70e5-4cfb-b580-1f9db6259ad7"
NC_042494.1	RepeatMasker	DNA	142741208	142741315	736	+	.	ID="RND-6_FAMILY-3449";Tend="1107";Tstart="1008";shortTE="F";uid="2b55a663-7e34-451a-9754-c6294a80220c"
NC_042494.1	RepeatMasker	DNA/Ginger-1	67983401	67983873	3884	+	.	ID="RND-6_FAMILY-3871";Tend="1411";Tstart="933";shortTE="F";uid="763bb21d-cb49-48e7-8bb3-7c1af7a7422c"
NC_042494.1	RepeatMasker	DNA/hAT-Tip100	87315635	87316090	2741	+	.	ID="RND-6_FAMILY-4265";Tend="1128";Tstart="650";shortTE="F";uid="64c34e99-1fb0-4467-b19b-eae88fc8235f"
NC_042494.1	RepeatMasker	DNA/TcMar-Tigger	38625253	38625432	1593	+	.	ID="RND-6_FAMILY-1278";Tend="1093";Tstart="914";shortTE="F";uid="5cdacdd9-f22d-43ce-8bb5-3a036c14f7fa"
NC_042494.1	RepeatMasker	DNA/Ginger	23001570	23001768	1179	+	.	ID="RND-6_FAMILY-2771";Tend="1998";Tstart="1799";shortTE="F";uid="e7c8f9d1-8be3-4ba7-8036-964845b8895d"
NC_042494.1	RepeatMasker	DNA/Ginger-1	119167422	119168164	6009	+	.	ID="RND-5_FAMILY-5803";Tend="2592";Tstart="1850";shortTE="F";uid="7f4cae56-294c-4563-90d0-3d23ab32a546"
NC_042494.1	RepeatMasker	DNA/hAT-Tip100	124550890	124551011	716	+	.	ID="DNA8-42_AP";Tend="129";Tstart="1";shortTE="F";uid="7a8c0daa-6124-483f-a2c3-3f2a4037fa71"
NC_042494.1	RepeatMasker	DNA/Ginger-1	125689081	125690459	10591	+	.	ID="rnd-6_family-20286";Tend="2335";Tstart="842";shortTE="F";uid="bc4d51d7-33e4-4800-98c4-48f6b49fcae2"
NC_042494.1	RepeatMasker	DNA/hAT-Tip100	126818658	126818822	1221	+	.	ID="RND-5_FAMILY-16506";Tend="1096";Tstart="930";shortTE="F";uid="a5026d20-12cb-4e01-89f7-cea2a065f18f"
NC_042494.1	RepeatMasker	DNA/Kolobok-E	169633069	169633507	1966	+	.	ID="RND-6_FAMILY-26970";Tend="1236";Tstart="771";shortTE="F";uid="d5acc4b2-3cbb-4164-9857-8a6365cf9b8e"
NC_042494.1	RepeatMasker	DNA	77745304	77745922	3813	+	.	ID="TTAA13B_AP";Tend="595";Tstart="2";shortTE="F";uid="b19c0ff6-a834-4ffa-a0f0-81f779ced8b9"
NC_042494.1	RepeatMasker	Retroposon?	117610833	117610945	576	+	.	ID="RND-5_FAMILY-2721";Tend="1383";Tstart="1268";shortTE="F";uid="d49fdb6d-0347-4216-a2ab-45a49ac1a672"
NC_042494.1	RepeatMasker	RC/Helitron	164543589	164543774	784	+	.	ID="RND-6_FAMILY-4171";Tend="679";Tstart="523";shortTE="F";uid="7e5ccc5f-61d0-46a5-a0b4-a6bb06467dca"
NC_042494.1	RepeatMasker	DNA/hAT-Charlie	42557298	42557462	1262	+	.	ID="HAT-N14_AP";Tend="302";Tstart="127";shortTE="F";uid="c13f378d-3b5f-4612-8de3-40862119d29c"
NC_042494.1	RepeatMasker	DNA/Ginger-1	70649187	70649355	1029	+	.	ID="RND-5_FAMILY-7031";Tend="2621";Tstart="2452";shortTE="F";uid="8a538cbc-aedb-4df3-b985-3aa74103a139"
NC_042494.1	RepeatMasker	DNA/Kolobok-E	10109570	10109924	1202	+	.	ID="KOLOBOKE-3_AP";Tend="2177";Tstart="1858";shortTE="F";uid="3a5918b2-94d7-47ac-9535-9ce044d678e5"
NC_042494.1	RepeatMasker	Unknown	28295562	28297727	7372	+	.	ID="RND-6_FAMILY-15824";Tend="2164";Tstart="2";shortTE="F";uid="9ff03189-9589-4a81-b815-de6751e28bd9"
NC_042494.1	RepeatMasker	Unknown	21022465	21023599	5063	+	.	ID="RND-1_FAMILY-348";Tend="1755";Tstart="2";shortTE="F";uid="22c3d3ff-315e-47b9-9bee-3cecb6d046c1"
NC_042494.1	RepeatMasker	DNA	51617446	51617621	1270	+	.	ID="TTAA19_AP";Tend="528";Tstart="351";shortTE="F";uid="830528c7-f68d-4e35-869b-f33a4ef52343"
NC_042494.1	RepeatMasker	Unknown	45481636	45482023	1869	+	.	ID="RND-1_FAMILY-282";Tend="1373";Tstart="894";shortTE="F";uid="e2016653-de97-43aa-bb7b-e98a61673f25"
NC_042494.1	RepeatMasker	DNA/Ginger-1	37522916	37523055	1042	+	.	ID="RND-5_FAMILY-7009";Tend="1149";Tstart="1009";shortTE="F";uid="c6e0532d-add6-4534-9bf5-2b850446e388"
NC_042494.1	RepeatMasker	DNA/hAT-Tip100	127229933	127230036	731	+	.	ID="RND-1_FAMILY-141";Tend="2453";Tstart="2351";shortTE="F";uid="1c613579-b886-4d28-952d-ae8d1d5831ee"
NC_042494.1	RepeatMasker	DNA/MULE-MuDR	24191187	24192549	1010	+	.	ID="MUDR3X_AP";Tend="1877";Tstart="483";shortTE="F";uid="6482e1b7-ba03-4b52-9a6c-89dc692f6af4"
NC_042494.1	RepeatMasker	Retroposon?	126530151	126530423	404	+	.	ID="RND-6_FAMILY-2171";Tend="1203";Tstart="948";shortTE="F";uid="9a4d370e-7f09-483e-9c24-009f4de528d6"
NC_042494.1	RepeatMasker	DNA/Ginger-2	84161137	84161459	736	+	.	ID="RND-6_FAMILY-26150";Tend="1107";Tstart="789";shortTE="F";uid="4267f40c-addc-4d51-b7a8-c392123b36f8"
NC_042494.1	RepeatMasker	Retroposon?	28780466	28780569	422	+	.	ID="RND-5_FAMILY-398";Tend="1807";Tstart="1704";shortTE="F";uid="00c588ac-d8a4-4e63-9abe-192a2fc2c3fc"
NC_042494.1	RepeatMasker	DNA/hAT-Tip100	67158829	67159325	2629	+	.	ID="RND-6_FAMILY-4881";Tend="1556";Tstart="1108";shortTE="F";uid="fb09eea4-799c-48d6-933d-f1ca15fa8f13"
NC_042494.1	RepeatMasker	DNA	167240959	167241196	1294	+	.	ID="TTAA3B_AP";Tend="433";Tstart="194";shortTE="F";uid="44ef0f92-da63-41a3-9e67-81a37943f8ed"
NC_042494.1	RepeatMasker	Unknown	141071255	141071416	1407	+	.	ID="RND-4_FAMILY-904";Tend="270";Tstart="109";shortTE="F";uid="0b098ab5-89b3-4347-a156-2f0e49b44ddf"
NC_042494.1	RepeatMasker	Unknown	115207636	115207801	1048	+	.	ID="RND-5_FAMILY-5347";Tend="1080";Tstart="914";shortTE="F";uid="65441bcf-4e68-481b-9770-69dfbf623090"
NC_042494.1	RepeatMasker	DNA/hAT-Tip100	109275743	109275897	763	+	.	ID="DNA8-6_AP";Tend="172";Tstart="1";shortTE="F";uid="8aa5afb6-d6a7-40b2-b85d-6335d88b7d1a"
NC_042494.1	RepeatMasker	DNA	160672383	160672546	808	+	.	ID="TTAA16_AP";Tend="569";Tstart="422";shortTE="F";uid="82c0f067-2937-4e4d-9950-fb20832961fa"
NC_042494.1	RepeatMasker	DNA/Kolobok-E	85603075	85603800	3931	+	.	ID="RND-6_FAMILY-15442";Tend="2059";Tstart="1321";shortTE="F";uid="28e9f70c-b681-48f2-9589-676007b4e7a5"
NC_042494.1	RepeatMasker	Unknown	139449032	139449762	1103	+	.	ID="RND-5_FAMILY-2356";Tend="1165";Tstart="492";shortTE="F";uid="fcb18613-572d-4224-a36c-497790e726d5"
NC_042494.1	RepeatMasker	RC/Helitron	50194228	50194328	449	+	.	ID="RND-5_FAMILY-1022";Tend="1404";Tstart="1309";shortTE="F";uid="1d280ffa-38e0-4e62-8d5f-6fb9c4137254"
NC_042494.1	RepeatMasker	DNA/hAT-Tip100	70656636	70657005	2952	+	.	ID="RND-6_FAMILY-42333";Tend="694";Tstart="323";shortTE="F";uid="fb46337f-fafc-4844-b90f-5f1e0a606601"
NC_042494.1	RepeatMasker	DNA/hAT-Tip100	68843369	68843490	498	+	.	ID="RND-5_FAMILY-769";Tend="1097";Tstart="961";shortTE="F";uid="a627c238-078a-43a5-a48f-877a8c45406b"
NC_042494.1	RepeatMasker	Retroposon?	39780043	39780171	613	+	.	ID="RND-6_FAMILY-2390";Tend="2549";Tstart="2417";shortTE="F";uid="cfdad78a-16af-47dc-bd47-557210bcf001"
NC_042494.1	RepeatMasker	DNA/Kolobok-E	51741978	51742441	679	+	.	ID="RND-5_FAMILY-751";Tend="996";Tstart="470";shortTE="F";uid="832e2042-4f2b-4c48-bdb9-c8cf2ef85afb"
NC_042494.1	RepeatMasker	RC/Helitron	126253160	126253367	1187	+	.	ID="RND-6_FAMILY-4171";Tend="698";Tstart="498";shortTE="F";uid="120f0329-2766-4946-8714-0135aed0f000"
NC_042494.1	RepeatMasker	DNA/Ginger-1	81202197	81202418	1329	+	.	ID="RND-6_FAMILY-14973";Tend="1180";Tstart="959";shortTE="F";uid="f4d4c358-d330-4f19-94ec-b625a185cbf6"
NC_042494.1	RepeatMasker	DNA/hAT-Tip100	158057937	158058513	4136	+	.	ID="HAT-N16_AP";Tend="615";Tstart="27";shortTE="F";uid="30f8eb46-0cc0-4f82-a2cf-452e56ef4265"
NC_042494.1	RepeatMasker	Retroposon?	46810544	46810654	540	+	.	ID="RND-5_FAMILY-398";Tend="1808";Tstart="1686";shortTE="F";uid="762e91e0-3159-4e15-8b0b-1430cc063b3d"
NC_042494.1	RepeatMasker	DNA/hAT-Tip100	6795580	6795680	786	+	.	ID="DNA8-65_AP";Tend="102";Tstart="1";shortTE="F";uid="b56fc637-5b06-437d-8bdd-775e3f943cb0"
NC_042494.1	RepeatMasker	Unknown	147578515	147580299	8596	+	.	ID="RND-5_FAMILY-7495";Tend="1812";Tstart="138";shortTE="F";uid="cf576b42-f5da-4af8-9e81-bb3015d2b9c4"
NC_042494.1	RepeatMasker	DNA	76378313	76379102	3004	+	.	ID="DNA4-2_AP";Tend="767";Tstart="1";shortTE="F";uid="d593fc76-f34f-42ca-b8a2-ce6bd17a85d9"
NC_042494.1	RepeatMasker	Retroposon?	10827488	10827780	571	+	.	ID="SINE2-2_AP";Tend="327";Tstart="1";shortTE="F";uid="9c02b873-02e7-4a0a-a4dc-28f285e0403d"
NC_042494.1	RepeatMasker	DNA/hAT	39352931	39353169	1430	+	.	ID="dna8-105_ap";Tend="650";Tstart="425";shortTE="F";uid="c5b79853-f52e-4450-94dc-763d281bf044"
NC_042494.1	RepeatMasker	DNA/hAT	58339470	58340266	6727	+	.	ID="RND-1_FAMILY-440";Tend="1672";Tstart="876";shortTE="F";uid="41beef76-ea0e-464c-8a3b-811283662b6e"
NC_042494.1	RepeatMasker	DNA	97042175	97042286	988	+	.	ID="DNA3-8_AP";Tend="112";Tstart="1";shortTE="F";uid="002dac7e-48d6-4301-a1d7-2a6618eb43e0"
NC_042494.1	RepeatMasker	DNA	141441169	141441295	831	+	.	ID="RND-1_FAMILY-575";Tend="1057";Tstart="943";shortTE="F";uid="2c3a16ba-65e1-4a0f-811b-e7012ee324f6"
NC_042494.1	RepeatMasker	RC/Helitron	87633186	87633406	564	+	.	ID="RND-4_FAMILY-667";Tend="1602";Tstart="1394";shortTE="F";uid="291e9103-b56c-4f6b-8610-ccd18b99f033"
NC_042494.1	RepeatMasker	RC/Helitron	144597752	144598524	5818	+	.	ID="RND-1_FAMILY-6";Tend="1670";Tstart="925";shortTE="F";uid="c0a14156-9089-4887-9010-c25bc8c410f8"
NC_042494.1	RepeatMasker	DNA/hAT-hAT19	64582497	64582602	409	+	.	ID="RND-6_FAMILY-10363";Tend="1423";Tstart="1323";shortTE="F";uid="7571c1dd-d27c-42de-aaa3-e44f24474843"
NC_042494.1	RepeatMasker	DNA/hAT	163617789	163618178	2583	+	.	ID="RND-6_FAMILY-45";Tend="1299";Tstart="925";shortTE="F";uid="26306590-f236-4d05-a257-4dff41bbccf6"
NC_042494.1	RepeatMasker	DNA/Ginger-1	22705021	22705318	1519	+	.	ID="RND-6_FAMILY-954";Tend="1130";Tstart="837";shortTE="F";uid="22a9a0d1-08f1-46d5-9ecf-62f41acd98d2"
NC_042494.1	RepeatMasker	DNA/Ginger-1	63444668	63444905	1310	+	.	ID="RND-6_FAMILY-3871";Tend="1178";Tstart="937";shortTE="F";uid="115b8b1f-cdfa-4ca5-8bf3-5f710268dd64"
NC_042494.1	RepeatMasker	RC/Helitron	139324843	139324970	874	+	.	ID="HELITRON-6_DIUL";Tend="247";Tstart="116";shortTE="F";uid="bdfdda67-58bf-4066-87c5-c75c0e37d9ea"
NC_042494.1	RepeatMasker	LTR/Pao	39079805	39080631	684	+	.	ID="BEL-21_DTA-I";Tend="6624";Tstart="5312";shortTE="F";uid="f5693f40-3752-4bdd-8c06-f1c9f9b1ea2e"
NC_042494.1	RepeatMasker	DNA/hAT-Tip100	90965463	90966295	6445	+	.	ID="RND-1_FAMILY-278";Tend="1787";Tstart="966";shortTE="F";uid="daca6f82-1c4b-4f59-b403-b024ac7ebba8"
NC_042494.1	RepeatMasker	DNA	93859257	93859657	2386	+	.	ID="DNAX-2_AP";Tend="399";Tstart="1";shortTE="F";uid="b6776ed0-3240-4f62-9325-4e682d19b731"
NC_042494.1	RepeatMasker	DNA/TcMar-Tigger	74899141	74899364	1542	+	.	ID="DNA2-8_AP";Tend="515";Tstart="293";shortTE="F";uid="2006fa8a-cd96-4721-9f25-f3942603b397"
NC_042494.1	RepeatMasker	Retroposon?	59044597	59044868	893	+	.	ID="RND-6_FAMILY-11842";Tend="910";Tstart="640";shortTE="F";uid="7c416c22-f576-4ff6-9b63-ad3ad480a7a8"
NC_042494.1	RepeatMasker	DNA/hAT?	108514930	108515208	621	+	.	ID="RND-5_FAMILY-3458";Tend="1123";Tstart="856";shortTE="F";uid="b32b6064-df1a-4576-823c-64575a5f2d3c"
NC_042494.1	RepeatMasker	LINE/CR1	165590897	165591340	3109	+	.	ID="RND-6_FAMILY-3808";Tend="1271";Tstart="831";shortTE="F";uid="541cf2f7-fb7a-4839-b3a0-2dbcf1682981"
NC_042494.1	RepeatMasker	DNA/hAT-Tip100	41868620	41868854	1250	+	.	ID="RND-6_FAMILY-5623";Tend="1146";Tstart="910";shortTE="F";uid="2bee8ae0-976e-4fbf-99cc-794107e64bd0"
NC_042494.1	RepeatMasker	Unknown	79099006	79100049	4979	+	.	ID="RND-6_FAMILY-17568";Tend="1917";Tstart="941";shortTE="F";uid="5d7c447f-e182-49ed-a2a4-102c34ec8e82"
NC_042494.1	RepeatMasker	DNA/Ginger-1	3423808	3424256	3577	+	.	ID="RND-6_FAMILY-3332";Tend="1239";Tstart="797";shortTE="F";uid="34ff8374-a146-4f73-b0f0-ee59f688fbd1"
NC_042494.1	RepeatMasker	Unknown	158531306	158532214	6755	+	.	ID="RND-6_FAMILY-40782";Tend="1801";Tstart="908";shortTE="F";uid="248483f0-d1f7-453f-a10e-a966ba74b115"
NC_042494.1	RepeatMasker	Retroposon?	28376608	28376804	660	+	.	ID="RND-6_FAMILY-15185";Tend="776";Tstart="568";shortTE="F";uid="4d42183c-a552-484a-8571-b975708b6804"
NC_042494.1	RepeatMasker	DNA/Kolobok-E	106525756	106525934	1014	+	.	ID="RND-6_FAMILY-15442";Tend="2236";Tstart="2072";shortTE="F";uid="eb11bde0-a745-4c26-9f80-0c7afefb4149"
NC_042494.1	RepeatMasker	DNA	30264395	30265302	7385	+	.	ID="RND-5_FAMILY-996";Tend="910";Tstart="1";shortTE="F";uid="f83faffd-03eb-45e0-9e97-7d9ddad58b05"
NC_042494.1	RepeatMasker	Retroposon?	3878156	3878813	1256	+	.	ID="RND-6_FAMILY-7552";Tend="2339";Tstart="1565";shortTE="F";uid="e67a41e9-7bb7-4cae-887f-9f2cafbe580d"
NC_042494.1	RepeatMasker	LTR/Gypsy	58434795	58436411	10450	+	.	ID="RND-6_FAMILY-10246";TEgroup="ctg_2%7CRND-6_FAMILY-10246%7C1";Tend="1654";Tstart="464";shortTE="F";uid="b9fbac9e-094a-4614-b316-6d7d294874bc"
NC_042494.1	RepeatMasker	DNA	133547574	133547838	2057	+	.	ID="TTAA22_AP";Tend="435";Tstart="172";shortTE="F";uid="6edfe707-4ff5-4ca1-ba0a-1faa9bbc5d8d"
NC_042494.1	RepeatMasker	DNA	117463065	117463311	1633	+	.	ID="RND-6_FAMILY-8931";Tend="1145";Tstart="899";shortTE="F";uid="c8a61f14-9e07-4cdd-8c6c-5ff0fe7e1669"
NC_042494.1	RepeatMasker	Unknown	154451232	154451345	448	+	.	ID="RND-6_FAMILY-3812";Tend="566";Tstart="463";shortTE="F";uid="939d92f3-4ef8-48ed-8c52-a7b7993d66db"
NC_042494.1	RepeatMasker	DNA/hAT-hAT19	104715341	104716051	909	+	.	ID="HAT-1_RPR";Tend="1429";Tstart="714";shortTE="F";uid="b1e9506c-5637-4c6a-bcdf-c608cd820a07"
NC_042494.1	RepeatMasker	DNA	127328891	127329148	1459	+	.	ID="ttaa18b_ap";Tend="574";Tstart="349";shortTE="F";uid="49c90000-de1e-424c-a73b-26641e7c5d8b"
NC_042494.1	RepeatMasker	DNA/TcMar-Tc1	156196579	156197722	6073	+	.	ID="RND-6_FAMILY-10854";Tend="998";Tstart="2";shortTE="F";uid="a06b222e-1e92-4325-9366-51ccbcff3160"
NC_042494.1	RepeatMasker	DNA	4661605	4661918	602	+	.	ID="DNA4-2_AP";Tend="305";Tstart="1";shortTE="F";uid="1ccf4312-e40b-4451-8eeb-d71008fec5cf"
NC_042494.1	RepeatMasker	DNA/hAT-Tip100	30152983	30153176	604	+	.	ID="RND-5_FAMILY-311";Tend="820";Tstart="649";shortTE="F";uid="ad53a53e-cb18-40bf-8572-0a93ec7d5372"
NC_042494.1	RepeatMasker	DNA/Kolobok-T2	152152170	152152902	3539	+	.	ID="RND-6_FAMILY-1557";Tend="1063";Tstart="285";shortTE="F";uid="244d2643-9751-46c0-a5d0-32693cf45731"
NC_042494.1	RepeatMasker	DNA	69511703	69512025	807	+	.	ID="DNA4-2_AP";Tend="344";Tstart="5";shortTE="F";uid="8fa74c1b-7004-48fe-baf9-b56ef437cdae"
NC_042494.1	RepeatMasker	DNA/hAT-Tip100	153571865	153571987	465	+	.	ID="RND-6_FAMILY-8821";Tend="757";Tstart="647";shortTE="F";uid="04e6aa6f-a1a7-41dd-98e0-c54ecfda8036"
NC_042494.1	RepeatMasker	Retroposon?	53522	53916	3352	+	.	ID="SINE2-2_AP";Tend="389";Tstart="1";shortTE="F";uid="7ea47ea9-f048-4128-b0a9-f80c1f6343b8"
NC_042494.1	RepeatMasker	Unknown	110936257	110936596	2881	+	.	ID="RND-1_FAMILY-161";Tend="1226";Tstart="895";shortTE="F";uid="4cd67e53-e1a9-4153-b0f0-860c1a99a7ab"
NC_042494.1	RepeatMasker	DNA/MULE-MuDR	113879374	113879653	632	+	.	ID="RND-6_FAMILY-12750";TEgroup="ctg_2%7CRND-6_FAMILY-12750%7C4";Tend="1204";Tstart="830";shortTE="T";uid="b6c49f91-3981-4bf7-a521-08005e8d5baf"
NC_042494.1	RepeatMasker	DNA/Ginger-1	114756580	114756750	850	+	.	ID="RND-5_FAMILY-7031";Tend="1105";Tstart="940";shortTE="F";uid="6865a7cc-e500-40cb-8c92-8058dc5b0c60"
NC_042494.1	RepeatMasker	LINE/I-Jockey	34191823	34192107	586	+	.	ID="RND-6_FAMILY-274";Tend="1244";Tstart="913";shortTE="F";uid="e2b85aa5-a23f-42df-8f78-e2f6031c5c05"
NC_042494.1	RepeatMasker	Retroposon?	152299400	152300191	1887	+	.	ID="RND-5_FAMILY-7341";Tend="1812";Tstart="1010";shortTE="F";uid="922f2c85-9a3e-459e-8ffd-cd07ada63959"
NC_042494.1	RepeatMasker	DNA	92722416	92722579	1221	+	.	ID="ttaa2c_ap";Tend="200";Tstart="37";shortTE="F";uid="e0d691db-7900-48d8-804a-ad4e94133b2b"
NC_042494.1	RepeatMasker	Unknown	18517989	18518373	1825	+	.	ID="RND-1_FAMILY-113";Tend="1297";Tstart="916";shortTE="F";uid="519dce12-979c-4710-93f5-6f9ba5984fd7"
NC_042494.1	RepeatMasker	DNA/hAT-Tip100	73161170	73161354	1424	+	.	ID="RND-1_FAMILY-101";Tend="1838";Tstart="1654";shortTE="F";uid="3ae3ad29-9efa-4194-a07f-634841269d15"
NC_042494.1	RepeatMasker	DNA/hAT-Ac	95354150	95354297	433	+	.	ID="RND-5_FAMILY-3706";Tend="310";Tstart="200";shortTE="F";uid="47e21dc4-8702-46c0-ae7d-0e9c3710aa90"
NC_042494.1	RepeatMasker	DNA	39154261	39154398	899	+	.	ID="dna4-2_ap";Tend="627";Tstart="489";shortTE="F";uid="6dc8c0ac-b0ed-44fa-8adf-2d6fba5e9f0e"
NC_042494.1	RepeatMasker	Retroposon?	92070110	92070580	4010	+	.	ID="SINE2-2_AP";Tend="1998";Tstart="1529";shortTE="F";uid="83585005-f1c5-47be-80ef-2709a61e6c40"
NC_042494.1	RepeatMasker	Unknown	113870949	113871099	582	+	.	ID="RND-1_FAMILY-214";Tend="1017";Tstart="865";shortTE="F";uid="5a354efd-8f0d-4ed5-9dfa-3eaa9b69390d"
NC_042494.1	RepeatMasker	DNA/hAT-hAT19	57904127	57904543	661	+	.	ID="RND-6_FAMILY-14435";Tend="3299";Tstart="2877";shortTE="F";uid="e4b73ebf-5f57-4e0b-adba-1684e6a84c4a"
NC_042494.1	RepeatMasker	DNA	12180852	12181292	2615	+	.	ID="TTAA2D_AP";Tend="430";Tstart="1";shortTE="F";uid="7c8dd0bf-f6c7-4c31-b34b-e4a29acd4ac4"
NC_042494.1	RepeatMasker	DNA/hAT-Tip100	53976792	53977106	635	+	.	ID="RND-6_FAMILY-8821";Tend="737";Tstart="400";shortTE="F";uid="99090107-b68e-48d4-abb4-eb1f78a8063f"
NC_042494.1	RepeatMasker	Retroposon?	15642149	15642263	434	+	.	ID="RND-5_FAMILY-3709";Tend="1688";Tstart="1578";shortTE="F";uid="f48244a0-f6a7-42f8-bb63-450eaa01071f"
NC_042494.1	RepeatMasker	DNA/hAT-Ac	50325405	50325647	825	+	.	ID="DNA8-54_AP";Tend="299";Tstart="1";shortTE="F";uid="d6224a22-235a-4035-a3f0-4222ce6f9d9a"
NC_042494.1	RepeatMasker	DNA/Ginger-1	76177717	76177828	677	+	.	ID="RND-6_FAMILY-14973";Tend="1062";Tstart="946";shortTE="F";uid="fc17acf5-9153-462c-b68f-abf84216f1b6"
NC_042494.1	RepeatMasker	DNA	155941041	155941218	431	+	.	ID="dna4-1_ap";Tend="711";Tstart="545";shortTE="F";uid="579c126c-6dab-4a2e-ae4e-506b28c0218d"
NC_042494.1	RepeatMasker	RC/Helitron	81604549	81604710	641	+	.	ID="RND-4_FAMILY-831";Tend="1572";Tstart="1400";shortTE="F";uid="ecb46e35-35c2-4202-80ce-04724bced506"
NC_042494.1	RepeatMasker	DNA/hAT?	122321668	122322147	1756	+	.	ID="RND-5_FAMILY-1226";Tend="1431";Tstart="929";shortTE="F";uid="96d61259-66d4-4ca3-aa87-0d0f754cf09a"
NC_042494.1	RepeatMasker	Unknown	167981866	167982139	757	+	.	ID="RND-6_FAMILY-13333";Tend="1611";Tstart="1333";shortTE="F";uid="4b6599db-d935-4a17-9525-bd4de4ba0cb0"
NC_042494.1	RepeatMasker	DNA/Kolobok-E	11832410	11832541	563	+	.	ID="RND-5_FAMILY-2568";Tend="2017";Tstart="1898";shortTE="F";uid="5517cc08-707c-4aa5-92b0-7b8ac9ca7588"
NC_042494.1	RepeatMasker	DNA	72066918	72067915	5055	+	.	ID="RND-6_FAMILY-2371";Tend="1807";Tstart="793";shortTE="F";uid="ab8605ab-cbb5-4eb7-ba15-80692814f25e"
NC_042494.1	RepeatMasker	DNA/Kolobok-E	3946172	3946597	2927	+	.	ID="RND-1_FAMILY-434";Tend="1901";Tstart="1450";shortTE="F";uid="46215f14-761c-47f0-9fe5-8cb043a3d2a3"
NC_042494.1	RepeatMasker	DNA/hAT-hAT19	84466214	84466387	444	+	.	ID="RND-5_FAMILY-3997";Tend="1032";Tstart="872";shortTE="F";uid="a2b47278-6d0b-43e5-9d3b-a8d8317a1665"
NC_042494.1	RepeatMasker	DNA/hAT-Tip100	8713268	8713375	416	+	.	ID="rnd-6_family-7551";Tend="1154";Tstart="1076";shortTE="F";uid="13b57a11-c1d7-48ab-a876-0c55995e3d4c"
NC_042494.1	RepeatMasker	LINE/RTE-BovB	139644941	139645077	486	+	.	ID="RND-6_FAMILY-5376";Tend="748";Tstart="616";shortTE="F";uid="0b83587a-91e6-40a6-8c1f-8c8dfe45377c"
NC_042494.1	RepeatMasker	LINE/CR1	24719347	24719733	3328	+	.	ID="RND-6_FAMILY-2703";Tend="1258";Tstart="868";shortTE="F";uid="d4a50aeb-7e78-47f0-bcd3-7009bc6e460c"
NC_042494.1	RepeatMasker	DNA	44748848	44748951	818	+	.	ID="RND-6_FAMILY-14385";Tend="1370";Tstart="1267";shortTE="F";uid="50d1cfe6-3f36-4922-84a5-96dc9d50e429"
NC_042494.1	RepeatMasker	DNA/hAT	157040903	157041419	2234	+	.	ID="RND-6_FAMILY-2457";Tend="1380";Tstart="901";shortTE="F";uid="df00d493-78d3-4bed-a8a8-fe25445908b7"
NC_042494.1	RepeatMasker	DNA/Ginger-1	42917242	42918733	9416	+	.	ID="RND-6_FAMILY-6101";Tend="2000";Tstart="395";shortTE="F";uid="4cc4e9e1-ee22-4425-835b-4c7752b510ae"
NC_042494.1	RepeatMasker	DNA/Ginger-1	67056576	67056857	511	+	.	ID="RND-6_FAMILY-4752";Tend="1960";Tstart="1663";shortTE="F";uid="a40432a8-54d8-4ef4-8d0e-8ca8efdcc54d"
NC_042494.1	RepeatMasker	Retroposon?	114129267	114129552	2336	+	.	ID="RND-5_FAMILY-3555";Tend="1102";Tstart="818";shortTE="F";uid="2bfe8f64-8ba1-41f6-9d56-f7aec3fb63c1"
NC_042494.1	RepeatMasker	Unknown	53626762	53626971	1503	+	.	ID="RND-6_FAMILY-66";Tend="536";Tstart="325";shortTE="F";uid="c9880b8f-b9e5-4077-ae47-1eced48abeb3"
NC_042494.1	RepeatMasker	DNA	83347509	83347649	430	+	.	ID="RND-6_FAMILY-428";Tend="1424";Tstart="1299";shortTE="F";uid="fc9ed74f-e690-4ec4-8d13-bfe0b59b825c"
NC_042494.1	RepeatMasker	Unknown	24117514	24118082	4431	+	.	ID="RND-6_FAMILY-19092";Tend="1193";Tstart="645";shortTE="F";uid="cf81f742-f2be-4200-b6e9-2bc42dab162e"
NC_042494.1	RepeatMasker	LTR/Gypsy	156149284	156149679	757	+	.	ID="RND-6_FAMILY-22498";Tend="1374";Tstart="967";shortTE="F";uid="612becc3-08a9-4a4f-a572-227efc7b56bf"
NC_042494.1	RepeatMasker	DNA	68435930	68436289	2109	+	.	ID="TTAA3C_AP";Tend="351";Tstart="1";shortTE="F";uid="dadeaa51-9b57-44b1-86ae-7bc929de8f69"
NC_042494.1	RepeatMasker	Retroposon?	88472640	88472859	569	+	.	ID="RND-5_FAMILY-3709";TEgroup="ctg_2%7CRND-5_FAMILY-3709%7C58";Tend="2150";Tstart="820";shortTE="F";uid="2954d306-b8f1-4a88-b8d0-15f5520fa489"
NC_042494.1	RepeatMasker	DNA/Kolobok-E	50602180	50602379	607	+	.	ID="RND-6_FAMILY-5494";Tend="968";Tstart="765";shortTE="F";uid="91097418-c401-40fe-804a-73aa718fecbb"
NC_042494.1	RepeatMasker	DNA/Ginger-1	42317619	42317786	663	+	.	ID="rnd-5_family-1668";Tend="1616";Tstart="1483";shortTE="F";uid="ca520fdd-bc56-4592-aee1-3fded9e9914b"
NC_042494.1	RepeatMasker	Unknown	121448886	121449065	1047	+	.	ID="RND-3_FAMILY-73";Tend="1118";Tstart="933";shortTE="F";uid="d311c5c7-371f-4ffb-a34a-c603806de524"
NC_042494.1	RepeatMasker	DNA/Ginger-1	125672672	125672962	1829	+	.	ID="RND-6_FAMILY-14973";Tend="1266";Tstart="994";shortTE="F";uid="3f0986d0-45e3-4ff9-b9bf-e3cedddd2ee0"
NC_042494.1	RepeatMasker	Unknown	167918261	167919207	2343	+	.	ID="RND-6_FAMILY-27418";Tend="1893";Tstart="979";shortTE="F";uid="b7bf4cd5-a4de-436c-926c-07c5052af83d"
NC_042494.1	RepeatMasker	Unknown	143046189	143046905	6403	+	.	ID="RND-1_FAMILY-122";Tend="1148";Tstart="432";shortTE="F";uid="7e9b8b01-1523-43fa-bee8-e1e8f15348b4"
NC_042494.1	RepeatMasker	Retroposon?	170391640	170392311	5003	+	.	ID="RND-6_FAMILY-3283";Tend="1516";Tstart="857";shortTE="F";uid="9318cdcc-caca-4485-9b29-b68e82b26f7c"
NC_042494.1	RepeatMasker	DNA/Ginger-1	32917947	32918489	3537	+	.	ID="RND-4_FAMILY-641";Tend="1530";Tstart="995";shortTE="F";uid="c05ebb2f-dc05-4b0e-967f-41fff640da50"
NC_042494.1	RepeatMasker	DNA	128937888	128938159	688	+	.	ID="RND-5_FAMILY-1529";Tend="1530";Tstart="1289";shortTE="F";uid="aee5175a-73c0-4af4-9046-3e0f989cff41"
NC_042494.1	RepeatMasker	DNA	104031707	104031883	401	+	.	ID="RND-6_FAMILY-5314";Tend="854";Tstart="679";shortTE="F";uid="8293736a-ffd1-44d7-b413-a7130c617959"
NC_042494.1	RepeatMasker	Retroposon?	44292549	44293051	674	+	.	ID="RND-6_FAMILY-5001";TEgroup="ctg_2%7CRND-6_FAMILY-5001%7C1";Tend="953";Tstart="578";shortTE="F";uid="2fa8a93a-cc30-4ee1-8e38-3a1dfd5ae511"
NC_042494.1	RepeatMasker	DNA/hAT	144641865	144642026	527	+	.	ID="DNA8-44_AP";Tend="413";Tstart="260";shortTE="F";uid="11794147-9607-49ce-af57-8554104674b4"
NC_042494.1	RepeatMasker	DNA/Ginger-1	51446613	51446726	767	+	.	ID="RND-6_FAMILY-14973";Tend="1057";Tstart="945";shortTE="F";uid="23471c15-ce0d-46f6-ab67-3c06c49b2aef"
NC_042494.1	RepeatMasker	DNA/Ginger-1	25809221	25809738	4149	+	.	ID="RND-6_FAMILY-3871";Tend="1445";Tstart="925";shortTE="F";uid="d1199e2a-7916-44f6-b346-c1cf7324c66a"
NC_042494.1	RepeatMasker	Unknown	169784776	169785635	1100	+	.	ID="RND-5_FAMILY-1911";Tend="1157";Tstart="283";shortTE="F";uid="ac8c130d-1748-44f3-8671-e2e34b3339d0"
NC_042494.1	RepeatMasker	Retroposon?	147110408	147110839	507	+	.	ID="RND-6_FAMILY-2390";Tend="1287";Tstart="842";shortTE="F";uid="07ae183f-f557-4ddc-93d5-4a18a231f363"
NC_042494.1	RepeatMasker	DNA/hAT-Charlie	42970763	42971077	1197	+	.	ID="HAT-N11_AP";Tend="630";Tstart="350";shortTE="F";uid="3a339781-97b0-49fd-b9ab-f5b38897b7ac"
NC_042494.1	RepeatMasker	DNA/Ginger-1	101411831	101411986	579	+	.	ID="RND-6_FAMILY-10648";Tend="1153";Tstart="1001";shortTE="F";uid="bf39108f-22a1-4e87-8973-6f7cc3f6e2ff"
NC_042494.1	RepeatMasker	DNA/Kolobok-E	90147560	90148608	1074	+	.	ID="RND-6_FAMILY-9044";Tend="2399";Tstart="1463";shortTE="F";uid="e46de562-e6ea-4e0e-8054-6372f4967a76"
NC_042494.1	RepeatMasker	DNA	123598977	123599104	995	+	.	ID="TTAA2B_AP";Tend="426";Tstart="297";shortTE="F";uid="6dcbc833-3839-41c2-84f8-c13226fe8550"
NC_042494.1	RepeatMasker	Retroposon?	97931625	97932362	2876	+	.	ID="RND-5_FAMILY-306";Tend="822";Tstart="168";shortTE="F";uid="ec17831a-41b8-4ca7-8854-0e0f2c8917f8"
NC_042494.1	RepeatMasker	DNA/hAT	52086281	52086749	1720	+	.	ID="DNA8-105_AP";TEgroup="ctg_2%7CDNA8-105_AP%7C29";Tend="650";Tstart="1";shortTE="F";uid="8e2b7c98-3181-4c79-b878-c8eaca20c73b"
NC_042494.1	RepeatMasker	DNA	104194886	104195180	1675	+	.	ID="DNAX-2_AP";Tend="466";Tstart="172";shortTE="F";uid="4103c6d7-da96-4790-a487-bb2a9ac30023"
NC_042494.1	RepeatMasker	DNA/Academ-1	35315452	35315670	502	+	.	ID="RND-6_FAMILY-5600";Tend="1117";Tstart="921";shortTE="F";uid="04aa9aa8-c5b8-45b6-9a6c-8efbb75788aa"
NC_042494.1	RepeatMasker	Unknown	82339920	82340102	1003	+	.	ID="RND-6_FAMILY-15757";Tend="1580";Tstart="1239";shortTE="F";uid="bef6efde-dc9f-4249-9a41-33d903ff31bc"
NC_042494.1	RepeatMasker	DNA/hAT-Tip100	55121938	55122607	4495	+	.	ID="DNA8-83_AP";Tend="641";Tstart="1";shortTE="F";uid="90f32195-51ac-4de1-94aa-809992e04655"
NC_042494.1	RepeatMasker	DNA	33869124	33869348	1744	+	.	ID="RND-1_FAMILY-464";Tend="1186";Tstart="961";shortTE="F";uid="c1898b01-6c3d-4204-a513-9141edf50372"
NC_042494.1	RepeatMasker	DNA/Ginger	2127364	2127505	631	+	.	ID="RND-5_FAMILY-1159";Tend="1940";Tstart="1796";shortTE="F";uid="23003013-6406-483c-9298-d3b12fc32784"
NC_042494.1	RepeatMasker	RC/Helitron	11684481	11684731	801	+	.	ID="RND-4_FAMILY-667";TEgroup="ctg_2%7CRND-4_FAMILY-667%7C2";Tend="1581";Tstart="1404";shortTE="T";uid="b9aa46c0-98de-48e0-883b-7636ca94be80"
NC_042494.1	RepeatMasker	DNA/hAT-Tip100	170056391	170056883	3565	+	.	ID="DNA8-18_AP";Tend="820";Tstart="326";shortTE="F";uid="9011e0e0-ab2d-4a34-b69d-68e600844843"
NC_042494.1	RepeatMasker	DNA	55801455	55801559	565	+	.	ID="DNAX-2_AP";Tend="465";Tstart="360";shortTE="F";uid="4235de36-046b-42e8-8cb5-49dde0b785e7"
NC_042494.1	RepeatMasker	DNA	112741372	112741525	1254	+	.	ID="DNA8-7_AP";Tend="189";Tstart="36";shortTE="F";uid="b32dced3-306e-4057-8dc0-0b88b3726092"
NC_042494.1	RepeatMasker	Unknown	35677530	35677784	1491	+	.	ID="RND-1_FAMILY-56";Tend="436";Tstart="78";shortTE="F";uid="45b694f4-5ba1-451a-b03f-68619bf57f69"
NC_042494.1	RepeatMasker	DNA/hAT-Tip100	142361548	142361743	450	+	.	ID="RND-6_FAMILY-3120";Tend="1042";Tstart="853";shortTE="F";uid="1061b850-a732-4d92-a91c-3e1d27a448b5"
NC_042494.1	RepeatMasker	Unknown	125968422	125968757	1463	+	.	ID="RND-1_FAMILY-535";Tend="1274";Tstart="880";shortTE="F";uid="a2b928c5-73ab-46ba-a22f-898bfc114da5"
NC_042494.1	RepeatMasker	DNA	22608265	22608777	4196	+	.	ID="TTAA25_AP";Tend="512";Tstart="1";shortTE="F";uid="306f6c52-dc34-433b-ba9a-3db9222a13d5"
NC_042494.1	RepeatMasker	DNA/hAT-Tip100	47179982	47181119	5803	+	.	ID="RND-6_FAMILY-5070";Tend="1698";Tstart="635";shortTE="F";uid="117cf61d-d2da-44de-9df5-d37818744706"
NC_042494.1	RepeatMasker	Retroposon?	86569616	86569822	435	+	.	ID="RND-6_FAMILY-5001";Tend="504";Tstart="334";shortTE="F";uid="d3aa1bbe-b0de-42ee-803e-901c734af97f"
NC_042494.1	RepeatMasker	RC/Helitron	130429784	130430557	4736	+	.	ID="RND-6_FAMILY-43";Tend="1669";Tstart="923";shortTE="F";uid="45be2ea2-55c2-4a10-95fc-0f3af3fad0ba"
NC_042494.1	RepeatMasker	RC/Helitron	3940636	3940973	2021	+	.	ID="RND-6_FAMILY-8085";Tend="1710";Tstart="1356";shortTE="F";uid="2d18061c-92c0-478f-b1f8-9e0a5b8d53fa"
NC_042494.1	RepeatMasker	DNA	84993461	84993754	1989	+	.	ID="DNA8-38_AP";Tend="447";Tstart="161";shortTE="F";uid="9ef9ef54-d3c3-4a15-8159-c3ddebe5d5de"
NC_042494.1	RepeatMasker	Unknown	165554344	165554844	3772	+	.	ID="RND-6_FAMILY-10491";Tend="1366";Tstart="879";shortTE="F";uid="dee8a610-d49f-440b-925b-750864d522e6"
NC_042494.1	RepeatMasker	Unknown	168712870	168713883	6685	+	.	ID="RND-5_FAMILY-1336";Tend="4671";Tstart="3635";shortTE="F";uid="3571f432-f400-4e60-811b-924ccbf9443d"
NC_042494.1	RepeatMasker	DNA/Kolobok-E	39421280	39421714	565	+	.	ID="RND-1_FAMILY-434";TEgroup="ctg_2%7CRND-1_FAMILY-434%7C4";Tend="1864";Tstart="858";shortTE="F";uid="f6b448ff-e9ff-4fca-a8ef-130bb65e0d2c"
NC_042494.1	RepeatMasker	Unknown	113822171	113822284	470	+	.	ID="RND-5_FAMILY-2595";Tend="1875";Tstart="1757";shortTE="F";uid="6f0e94f7-4963-4013-a94a-6bac27406957"
NC_042494.1	RepeatMasker	RC/Helitron	150829908	150830118	1249	+	.	ID="RND-6_FAMILY-806";Tend="199";Tstart="5";shortTE="F";uid="0bb07b5c-cd59-4c88-9f62-f7da7a66fb14"
NC_042494.1	RepeatMasker	DNA/hAT-hAT19	131940104	131940619	3075	+	.	ID="DNA8-84_AP";Tend="563";Tstart="2";shortTE="F";uid="80c8a8d9-b483-4761-8c48-a4f98ffbe218"
NC_042494.1	RepeatMasker	DNA	22636292	22636754	1758	+	.	ID="TTAA7_AP";Tend="434";Tstart="1";shortTE="F";uid="a4234fff-ebad-46c7-8833-c82eb7c8249a"
NC_042494.1	RepeatMasker	DNA/hAT	61647926	61648428	1189	+	.	ID="rnd-5_family-3661";Tend="1413";Tstart="1003";shortTE="F";uid="8065ddae-de91-41ee-b333-9a04681aa9ad"
NC_042494.1	RepeatMasker	LINE/CR1	38205952	38206285	2798	+	.	ID="RND-5_FAMILY-3871";Tend="751";Tstart="418";shortTE="F";uid="77d0fdae-fb0d-41d0-b74c-62a8b288424f"
NC_042494.1	RepeatMasker	DNA/Ginger-1	90277019	90278593	10638	+	.	ID="RND-5_FAMILY-1668";TEgroup="ctg_2%7CRND-5_FAMILY-1668%7C4";Tend="2346";Tstart="665";shortTE="F";uid="5e930744-1e52-40ec-9e83-58914702ac47"
NC_042494.1	RepeatMasker	DNA	82456337	82456471	696	+	.	ID="RND-6_FAMILY-12626";Tend="1243";Tstart="1108";shortTE="F";uid="ebd8f736-39c1-44e9-af3a-882683bf03ed"
NC_042494.1	RepeatMasker	DNA/Kolobok-E	26831664	26832022	1876	+	.	ID="RND-6_FAMILY-26970";Tend="1186";Tstart="766";shortTE="F";uid="9af9c637-e358-4c8c-ae17-8ed1c51a0176"
NC_042494.1	RepeatMasker	DNA/Ginger-1	60672161	60672625	3233	+	.	ID="RND-4_FAMILY-641";Tend="1477";Tstart="970";shortTE="F";uid="141d763b-d798-41ec-a263-d78ad07cd12a"
NC_042494.1	RepeatMasker	DNA/Ginger-1	39172717	39173410	1687	+	.	ID="RND-6_FAMILY-1559";Tend="1680";Tstart="825";shortTE="F";uid="8e35af18-f2cd-433d-afa5-75816fbeadd3"
NC_042494.1	RepeatMasker	DNA/hAT-Tip100	116993217	116993530	2804	+	.	ID="RND-5_FAMILY-6750";Tend="1236";Tstart="923";shortTE="F";uid="b4f0491f-a486-4327-887b-b32ca158528f"
NC_042494.1	RepeatMasker	DNA	51293753	51293889	425	+	.	ID="dna4-2b_ap";Tend="772";Tstart="620";shortTE="F";uid="ad481a0a-dda4-4e1b-95a4-5bb0eda33712"
NC_042494.1	RepeatMasker	DNA/hAT-Tip100	12972688	12972805	580	+	.	ID="rnd-5_family-4890";Tend="1123";Tstart="1024";shortTE="F";uid="b604797b-2808-4ac9-b8de-462eb47e2a72"
NC_042494.1	RepeatMasker	DNA/hAT-Ac	49066313	49066891	3961	+	.	ID="DNA8-56_AP";Tend="585";Tstart="2";shortTE="F";uid="dc68a66c-17ba-4526-a461-2c9ad1577bf7"
NC_042494.1	RepeatMasker	Retroposon?	10143862	10144273	801	+	.	ID="RND-5_FAMILY-836";Tend="2154";Tstart="1738";shortTE="F";uid="fc56a116-8597-40f8-8a25-63893379cd7d"
NC_042494.1	RepeatMasker	DNA	59651098	59651549	583	+	.	ID="RND-6_FAMILY-13851";Tend="1491";Tstart="1074";shortTE="F";uid="90a723f6-8f03-4087-a63c-0c0f5929953c"
NC_042494.1	RepeatMasker	DNA	51292856	51293022	480	+	.	ID="dna4-2_ap";Tend="200";Tstart="8";shortTE="F";uid="17d35ef8-4468-4e71-ad31-e3c05bdd4c1a"
NC_042494.1	RepeatMasker	Retroposon?	110421468	110421792	2563	+	.	ID="RND-6_FAMILY-2390";Tend="2525";Tstart="2205";shortTE="F";uid="6ab95178-de3c-48a8-b6b2-6828966b4ce0"
NC_042494.1	RepeatMasker	RC/Helitron	2071994	2072345	921	+	.	ID="RND-4_FAMILY-831";Tend="1166";Tstart="808";shortTE="F";uid="d2afc9d5-343f-4c20-ac9d-31288dabaade"
NC_042494.1	RepeatMasker	DNA/hAT?	140509729	140510121	1465	+	.	ID="RND-6_FAMILY-11704";Tend="1703";Tstart="1285";shortTE="F";uid="c4c1f281-40e2-4fc8-a5c9-032d72bc676a"
NC_042494.1	RepeatMasker	DNA	130374479	130374594	901	+	.	ID="DNA3-2_AP";Tend="126";Tstart="1";shortTE="F";uid="b6b5221b-5f3f-454a-9b4f-e07d879c416b"
NC_042494.1	RepeatMasker	DNA/Ginger-1	152999828	153000010	1118	+	.	ID="RND-6_FAMILY-9672";Tend="971";Tstart="783";shortTE="F";uid="53d09ad8-4894-49f8-be9a-cc357eb97e35"
NC_042494.1	RepeatMasker	DNA	934931	935070	609	+	.	ID="RND-6_FAMILY-8931";Tend="1355";Tstart="1224";shortTE="F";uid="03d24305-e921-44f1-a0d2-3e6a0c30484f"
NC_042494.1	RepeatMasker	Unknown	50227527	50227981	400	+	.	ID="RND-5_FAMILY-8025";Tend="1787";Tstart="1342";shortTE="F";uid="49d520b1-317b-4fc8-83e9-3f8df031966e"
NC_042494.1	RepeatMasker	DNA/Kolobok-E	129062919	129063544	2368	+	.	ID="RND-1_FAMILY-130";Tend="628";Tstart="7";shortTE="F";uid="8333c676-0a14-41b6-97f6-12f6cc8a3779"
NC_042494.1	RepeatMasker	Unknown	37362047	37362330	1652	+	.	ID="RND-1_FAMILY-323";Tend="1196";Tstart="915";shortTE="F";uid="32915c05-f71b-4d60-8c7f-e20e4564a542"
NC_042494.1	RepeatMasker	DNA	141312991	141313096	681	+	.	ID="TTAA3_AP";Tend="354";Tstart="247";shortTE="F";uid="5c8a3a6e-1fe8-432e-bb88-7348158c1fa6"
NC_042494.1	RepeatMasker	DNA/hAT-Ac	153518803	153519275	844	+	.	ID="RND-6_FAMILY-5056";Tend="1034";Tstart="621";shortTE="F";uid="d9146a6b-29e6-4a70-9988-7fa6776ea8ca"
NC_042494.1	RepeatMasker	DNA/Ginger-2	41645388	41646083	3199	+	.	ID="GINGER2-1_AP";Tend="2862";Tstart="2191";shortTE="F";uid="27024fc5-7b55-4d49-8285-57009d03c946"
NC_042494.1	RepeatMasker	Unknown	66928433	66929055	2209	+	.	ID="RND-1_FAMILY-2";Tend="1384";Tstart="841";shortTE="F";uid="4fad20eb-bbdd-4429-a508-27ec2ae18fce"
NC_042494.1	RepeatMasker	DNA/hAT-Tip100	88651033	88651566	1303	+	.	ID="RND-6_FAMILY-4230";TEgroup="ctg_2%7CRND-6_FAMILY-4230%7C2";Tend="366";Tstart="35";shortTE="F";uid="932e795b-2feb-4bac-9d32-b01652349d8d"
NC_042494.1	RepeatMasker	Retroposon?	33602021	33602854	3318	+	.	ID="RND-6_FAMILY-14514";Tend="1010";Tstart="86";shortTE="F";uid="b8d3aea0-d76c-44a0-ac26-1cb8d0454a18"
NC_042494.1	RepeatMasker	RC/Helitron	133877219	133878241	6873	+	.	ID="RND-1_FAMILY-220";Tend="1762";Tstart="734";shortTE="F";uid="bf360568-905e-447e-b636-3558c4dae9a4"
NC_042494.1	RepeatMasker	DNA/Kolobok-E	106258984	106259224	1432	+	.	ID="KOLOBOKE-4_AP";Tend="4934";Tstart="4694";shortTE="F";uid="c758e44c-f8aa-4e39-b9ab-104bbdcf0eb2"
NC_042494.1	RepeatMasker	DNA/MULE-MuDR	145552996	145553345	840	+	.	ID="RND-6_FAMILY-12746";Tend="1239";Tstart="935";shortTE="F";uid="7426fecd-68e4-4b28-8a3b-d870e7389e2c"
NC_042494.1	RepeatMasker	Retroposon?	90674112	90674763	4069	+	.	ID="RND-6_FAMILY-7552";Tend="2329";Tstart="1680";shortTE="F";uid="700769d7-7c7c-4e1e-82ba-a72df41984da"
NC_042494.1	RepeatMasker	DNA	165648495	165648889	2324	+	.	ID="TTAA5_AP";Tend="442";Tstart="1";shortTE="F";uid="90aef090-0c7d-4bd7-8de0-9b7a4da83ea0"
NC_042494.1	RepeatMasker	DNA/Ginger-1	124715317	124715656	540	+	.	ID="rnd-6_family-14973";TEgroup="ctg_2%7Crnd-6_family-14973%7C4";Tend="1095";Tstart="943";shortTE="T";uid="77994679-83b7-47cb-b108-37737e586b3d"
NC_042494.1	RepeatMasker	DNA/hAT-Tip100	92169369	92169663	1034	+	.	ID="DNA8-107_AP";Tend="440";Tstart="107";shortTE="F";uid="326167d2-b4a0-4e67-a7a8-f4e9ef589a51"
NC_042494.1	RepeatMasker	DNA	30258868	30258993	756	+	.	ID="TTAA18B_AP";Tend="459";Tstart="330";shortTE="F";uid="04795c8f-67fb-4b39-97fc-a93682c59e50"
NC_042494.1	RepeatMasker	Unknown	12435521	12436229	5465	+	.	ID="RND-1_FAMILY-314";Tend="1639";Tstart="920";shortTE="F";uid="2d9825b0-780c-4162-b774-6cf64b419b8b"
NC_042494.1	RepeatMasker	DNA/Ginger	94642787	94642898	698	+	.	ID="RND-6_FAMILY-2771";Tend="864";Tstart="752";shortTE="F";uid="2da57ff6-7e9f-4c98-a283-fb15bcaa853b"
NC_042494.1	RepeatMasker	DNA/Ginger-1	35822263	35822651	2414	+	.	ID="rnd-4_family-641";Tend="1475";Tstart="1084";shortTE="F";uid="8bbfe8a1-e98a-42c9-a8b7-4bbf25c78cba"
NC_042494.1	RepeatMasker	DNA/hAT-Tip100	97606375	97606568	477	+	.	ID="RND-6_FAMILY-38004";Tend="1093";Tstart="902";shortTE="F";uid="c79b3849-985f-407a-8044-189d0f92e688"
NC_042494.1	RepeatMasker	DNA/hAT-Ac	63903644	63903823	876	+	.	ID="RND-5_FAMILY-3706";Tend="345";Tstart="200";shortTE="F";uid="d8ade11f-0b5d-4f99-a163-f29a17790320"
NC_042494.1	RepeatMasker	Unknown	12970798	12971098	2150	+	.	ID="RND-1_FAMILY-2";Tend="1343";Tstart="1043";shortTE="F";uid="c1493f0e-0919-4a6a-9936-2c90a111f80c"
NC_042494.1	RepeatMasker	DNA/MULE-MuDR	79938700	79938875	445	+	.	ID="RND-5_FAMILY-397";Tend="1765";Tstart="1606";shortTE="F";uid="a9473f79-d1bd-41bc-b44f-baf66c61f7df"
NC_042494.1	RepeatMasker	Unknown	130167478	130167718	1626	+	.	ID="RND-1_FAMILY-185";Tend="1253";Tstart="1003";shortTE="F";uid="48220410-0dff-4d4e-88a0-9e58956d1e33"
NC_042494.1	RepeatMasker	DNA/Kolobok-E	141490380	141490535	678	+	.	ID="RND-5_FAMILY-3759";Tend="800";Tstart="655";shortTE="F";uid="ede87829-da9c-4d4b-bcdc-0e3f87748024"
NC_042494.1	RepeatMasker	DNA/MULE-MuDR	21360570	21361077	482	+	.	ID="MUDR11X_AP";TEgroup="ctg_2%7CMUDR11X_AP%7C1";Tend="2208";Tstart="28";shortTE="T";uid="1d4b30db-1aed-4331-bc1f-5fcd13e11879"
NC_042494.1	RepeatMasker	DNA	118152054	118152389	1253	+	.	ID="TTAA2C_AP";TEgroup="ctg_2%7CTTAA2C_AP%7C2";Tend="166";Tstart="1";shortTE="F";uid="85f59f8a-8cce-40b3-a17d-564120848727"
NC_042494.1	RepeatMasker	DNA/Ginger	103622019	103622313	415	+	.	ID="RND-6_FAMILY-2771";Tend="1891";Tstart="1592";shortTE="F";uid="35bd8f2b-441a-40ab-8153-353ed0773bd3"
NC_042494.1	RepeatMasker	RC/Helitron	96625424	96625750	482	+	.	ID="RND-6_FAMILY-32908";Tend="1331";Tstart="1015";shortTE="F";uid="05d0c6c9-f3fc-4178-970e-b77a2eefdafb"
NC_042494.1	RepeatMasker	DNA	42131638	42131816	490	+	.	ID="RND-6_FAMILY-12388";Tend="298";Tstart="116";shortTE="F";uid="e2b6b36e-0910-449e-bd64-3fcbb7396618"
NC_042494.1	RepeatMasker	DNA/Ginger-1	52193584	52193685	430	+	.	ID="RND-6_FAMILY-9217";Tend="1597";Tstart="1497";shortTE="F";uid="f2769562-438a-455c-a994-6e69b6753fbb"
NC_042494.1	RepeatMasker	Retroposon?	154423410	154423529	765	+	.	ID="SINE2-1_AP";Tend="125";Tstart="1";shortTE="F";uid="0b0a70c4-1f1b-43ce-9e24-db68b210e4e2"
NC_042494.1	RepeatMasker	LINE/I	61519695	61520597	5109	+	.	ID="RND-5_FAMILY-1052";Tend="1415";Tstart="489";shortTE="F";uid="fd885f9c-2e53-441a-9e74-9e772876b209"
NC_042494.1	RepeatMasker	Unknown	78417069	78417494	595	+	.	ID="RND-6_FAMILY-79";Tend="1410";Tstart="1013";shortTE="F";uid="2f371ded-9890-4084-8b48-cb53ff40c40c"
NC_042494.1	RepeatMasker	DNA	31645746	31646006	625	+	.	ID="TTAA2D_AP";Tend="267";Tstart="8";shortTE="F";uid="fa7fc67e-f237-4270-aa4a-fea72133947d"
NC_042494.1	RepeatMasker	DNA/MULE-MuDR	70001549	70001705	484	+	.	ID="RND-4_FAMILY-85";Tend="1320";Tstart="1155";shortTE="F";uid="12c50f4d-0a77-43c0-a02a-71a0a9c8662d"
NC_042494.1	RepeatMasker	DNA/hAT-Tip100	102873244	102873597	1834	+	.	ID="DNA8-89_AP";Tend="375";Tstart="1";shortTE="F";uid="68c42b54-4b73-4efc-8e00-70ca51a7c681"
NC_042494.1	RepeatMasker	Unknown	86183460	86183995	788	+	.	ID="RND-6_FAMILY-1454";TEgroup="ctg_2%7CRND-6_FAMILY-1454%7C11";Tend="1374";Tstart="1005";shortTE="F";uid="ac7bcdf0-7766-4653-8a46-acffc93e616f"
NC_042494.1	RepeatMasker	DNA	153606326	153606479	1044	+	.	ID="DNA8-103_AP";Tend="270";Tstart="118";shortTE="F";uid="6356e263-106f-455d-a308-baf528904886"
NC_042494.1	RepeatMasker	Unknown	63150535	63150748	867	+	.	ID="RND-1_FAMILY-58";Tend="1647";Tstart="1429";shortTE="F";uid="2f1aae2d-42c3-4107-a88b-88fe2b70e5ea"
NC_042494.1	RepeatMasker	DNA/TcMar-Tc1	110683850	110683970	425	+	.	ID="MARINER-N22_AG";Tend="184";Tstart="64";shortTE="F";uid="1acf3f19-03b5-4482-a354-644c1b4ef83f"
NC_042494.1	RepeatMasker	Unknown	87861874	87862028	980	+	.	ID="RND-1_FAMILY-237";Tend="1052";Tstart="886";shortTE="F";uid="bddc11ea-dfd2-42bd-abbc-47d08d687ef6"
NC_042494.1	RepeatMasker	DNA/Ginger-1	106324660	106325745	7744	+	.	ID="RND-6_FAMILY-20286";Tend="1866";Tstart="782";shortTE="F";uid="ba0b6f93-4860-46e6-82ec-5a5091ead4aa"
NC_042494.1	RepeatMasker	DNA	149762212	149762739	1573	+	.	ID="RND-4_FAMILY-649";Tend="1342";Tstart="848";shortTE="F";uid="988e71ad-c654-47ef-a3b8-1d81f4c3b581"
NC_042494.1	RepeatMasker	DNA/hAT-Tip100	122782619	122782749	520	+	.	ID="DNA8-63_AP";Tend="134";Tstart="1";shortTE="F";uid="945c1bbf-e1ed-4823-912b-bf614003f08b"
NC_042494.1	RepeatMasker	Retroposon?	27270582	27270704	582	+	.	ID="RND-6_FAMILY-5001";Tend="835";Tstart="702";shortTE="F";uid="c75bd7b0-d262-409a-8740-f60b59219364"
NC_042494.1	RepeatMasker	DNA/Ginger-1	48907931	48908576	4012	+	.	ID="RND-6_FAMILY-22402";Tend="1580";Tstart="878";shortTE="F";uid="1cef5124-746f-46f6-9517-9d66127f4e38"
NC_042494.1	RepeatMasker	DNA/P	105223268	105223522	1529	+	.	ID="DNA8-26_AP";Tend="260";Tstart="2";shortTE="F";uid="79bf5014-3a4d-497b-a766-b34384f8a8d7"
NC_042494.1	RepeatMasker	DNA	119762869	119763264	1118	+	.	ID="TTAA3C_AP";Tend="425";Tstart="2";shortTE="F";uid="7e840d6c-aaaa-4238-9383-d763f02dbec8"
NC_042494.1	RepeatMasker	DNA	26201712	26202139	1854	+	.	ID="TTAA22_AP";Tend="435";Tstart="1";shortTE="F";uid="6bc9905c-6b7f-443a-9655-dacc4e841a62"
NC_042494.1	RepeatMasker	DNA	156927263	156927621	591	+	.	ID="DNA4-3_AP";Tend="385";Tstart="25";shortTE="F";uid="247e1188-c76a-44e0-ae3c-90e949b53f58"
NC_042494.1	RepeatMasker	RC/Helitron	86321512	86321761	840	+	.	ID="RND-5_FAMILY-1022";Tend="1538";Tstart="1289";shortTE="F";uid="bd2cf691-a99a-43d3-ad65-10abcfe55380"
NC_042494.1	RepeatMasker	Unknown	60400970	60401270	895	+	.	ID="RND-4_FAMILY-1951";Tend="1240";Tstart="924";shortTE="F";uid="27ac8050-7f49-4916-b365-4ed8bf65373d"
NC_042494.1	RepeatMasker	Unknown	169615940	169616153	800	+	.	ID="RND-6_FAMILY-2011";Tend="1659";Tstart="1445";shortTE="F";uid="1eb19e7d-9185-4ac4-9634-bddc9474c24a"
NC_042494.1	RepeatMasker	DNA/hAT-Tip100	113779018	113779169	763	+	.	ID="DNA8-6_AP";Tend="172";Tstart="1";shortTE="F";uid="36cb8016-ddd0-4b1c-8b90-9724546446f9"
NC_042494.1	RepeatMasker	DNA/Kolobok-E	134362825	134364289	8004	+	.	ID="RND-6_FAMILY-15442";Tend="2198";Tstart="753";shortTE="F";uid="722528fd-ee31-42ed-894c-f1c648049d61"
NC_042494.1	RepeatMasker	Unknown	127814239	127814396	557	+	.	ID="RND-1_FAMILY-224";Tend="966";Tstart="817";shortTE="F";uid="4dfcb6a9-ec47-4837-8870-4eb7fded4c3d"
NC_042494.1	RepeatMasker	DNA/Maverick	149289254	149290174	7762	+	.	ID="RND-6_FAMILY-38526";Tend="2038";Tstart="1117";shortTE="F";uid="3f71c923-d12b-4c67-8d3a-a25092f58ea1"
NC_042494.1	RepeatMasker	DNA/Kolobok-E	15036228	15036897	3752	+	.	ID="RND-6_FAMILY-15442";Tend="1693";Tstart="995";shortTE="F";uid="79acb2f8-479d-44d9-8d96-231421c083f6"
NC_042494.1	RepeatMasker	DNA/Kolobok-E	151092780	151093301	481	+	.	ID="RND-4_FAMILY-542";TEgroup="ctg_2%7CRND-4_FAMILY-542%7C6";Tend="1497";Tstart="1042";shortTE="F";uid="2b8a6468-5d15-492c-891c-1b719728a1b4"
NC_042494.1	RepeatMasker	DNA/hAT-hAT19	130523914	130524547	4216	+	.	ID="HAT-N13_AP";Tend="626";Tstart="1";shortTE="F";uid="92f13b4a-336c-40fb-8d0a-b6b963c554f2"
NC_042494.1	RepeatMasker	DNA/Ginger	94952295	94952570	920	+	.	ID="RND-6_FAMILY-2771";Tend="1694";Tstart="1430";shortTE="F";uid="eb66a6a4-471e-4ca2-8faf-cb82397cd782"
NC_042494.1	RepeatMasker	RC/Helitron	4755749	4755959	1210	+	.	ID="RND-6_FAMILY-3340";Tend="1583";Tstart="1369";shortTE="F";uid="d00ee1b2-3e6e-488c-a173-25855022b2d6"
NC_042494.1	RepeatMasker	DNA/CMC-EnSpm	122386665	122386794	722	+	.	ID="RND-6_FAMILY-7508";Tend="1161";Tstart="1034";shortTE="F";uid="77d16b0a-afc1-4605-8e3d-7cf50398a604"
NC_042494.1	RepeatMasker	DNA/Kolobok-E	125005193	125005448	1019	+	.	ID="KOLOBOKE-3_AP";Tend="2179";Tstart="1930";shortTE="F";uid="8b0917f4-613d-44b6-bbad-79b843c8fb36"
NC_042494.1	RepeatMasker	DNA	111168721	111168993	529	+	.	ID="DNA4-3_AP";Tend="574";Tstart="283";shortTE="F";uid="1cd0b7f7-a6a8-4ab2-8377-48b3abc23c35"
NC_042494.1	RepeatMasker	DNA	59540183	59540321	1203	+	.	ID="DNA4-11_AP";Tend="140";Tstart="1";shortTE="F";uid="60c2eb3d-62e2-41db-905d-077fcc4d7564"
NC_042494.1	RepeatMasker	RC/Helitron	72614958	72615152	515	+	.	ID="RND-6_FAMILY-7990";Tend="1722";Tstart="1510";shortTE="F";uid="a4450fc6-dab2-4734-a6a8-0196d642fb90"
NC_042494.1	RepeatMasker	DNA/hAT	72525904	72526025	448	+	.	ID="RND-5_FAMILY-3661";Tend="1413";Tstart="1297";shortTE="F";uid="80327569-ccf7-41f9-8d69-cc17fe357f02"
NC_042494.1	RepeatMasker	DNA/hAT-Tip100	127299447	127299979	3651	+	.	ID="RND-5_FAMILY-1564";Tend="1427";Tstart="909";shortTE="F";uid="50263376-0612-4b47-8c7a-f8b1cc43d6c2"
NC_042494.1	RepeatMasker	DNA	64487479	64487583	637	+	.	ID="DNA3-4_AP";Tend="126";Tstart="1";shortTE="F";uid="36724237-b36e-481e-a0af-f194ab5aa762"
NC_042494.1	RepeatMasker	RC/Helitron	13379029	13379331	2542	+	.	ID="RND-1_FAMILY-6";Tend="1234";Tstart="932";shortTE="F";uid="22e8bc17-0f39-4f61-abc8-811c42da75f9"
NC_042494.1	RepeatMasker	DNA	13386344	13386455	409	+	.	ID="DNA4-3_AP";Tend="275";Tstart="163";shortTE="F";uid="025eac0f-2de5-4af7-a877-8ba7e5c8f640"
NC_042494.1	RepeatMasker	DNA/TcMar-Tc4	142759285	142759619	1490	+	.	ID="RND-6_FAMILY-11344";Tend="2234";Tstart="1890";shortTE="F";uid="e208b89e-eb9e-4012-a9e4-1d890d2a6439"
NC_042494.1	RepeatMasker	Retroposon?	60873139	60873399	811	+	.	ID="RND-5_FAMILY-3709";TEgroup="ctg_2%7CRND-5_FAMILY-3709%7C36";Tend="2150";Tstart="783";shortTE="F";uid="e2127304-5836-4822-a289-57addcb7061f"
NC_042494.1	RepeatMasker	LINE/R1	146585777	146586376	826	+	.	ID="SART-1_API";Tend="5578";Tstart="4988";shortTE="F";uid="3b024877-83a7-4967-b5f3-186fbaf52f5e"
NC_042494.1	RepeatMasker	Retroposon?	82171010	82171226	656	+	.	ID="RND-6_FAMILY-14953";Tend="629";Tstart="406";shortTE="F";uid="c09bafd4-14aa-413d-8289-946081dfa8d5"
NC_042494.1	RepeatMasker	Unknown	86976720	86976872	439	+	.	ID="RND-1_FAMILY-240";Tend="1111";Tstart="950";shortTE="F";uid="ee152275-ec3c-41b3-8ac8-3f45a83cf359"
NC_042494.1	RepeatMasker	DNA/hAT-Tip100	135394575	135394681	569	+	.	ID="rnd-6_family-7551";Tend="1155";Tstart="1062";shortTE="F";uid="28709add-1650-4348-892e-457825e89955"
NC_042494.1	RepeatMasker	DNA/hAT-Ac	96441708	96442014	1015	+	.	ID="dna8-11_ap";Tend="432";Tstart="1";shortTE="F";uid="fbf12519-34ac-4ec5-a556-85cb6919e845"
NC_042494.1	RepeatMasker	DNA/hAT?	32979401	32979870	1851	+	.	ID="rnd-5_family-1226";Tend="1672";Tstart="935";shortTE="F";uid="942706c0-b61a-4d18-8162-0a1dc27ca568"
NC_042494.1	RepeatMasker	DNA/Ginger	107176062	107176551	1015	+	.	ID="RND-6_FAMILY-2771";Tend="1276";Tstart="780";shortTE="F";uid="64f88e7c-5c3f-417f-9ab0-f6c9601dc19c"
NC_042494.1	RepeatMasker	DNA	13742129	13742293	760	+	.	ID="RND-6_FAMILY-345";Tend="219";Tstart="46";shortTE="F";uid="b4599bdc-6cc5-4bec-b176-2c132397af77"
NC_042494.1	RepeatMasker	LTR/Pao	35658483	35658827	868	+	.	ID="RND-1_FAMILY-342";Tend="521";Tstart="191";shortTE="F";uid="2a92c90c-7831-4d86-8be2-4d21c777afa3"
NC_042494.1	RepeatMasker	DNA/MULE-NOF	57285391	57285616	570	+	.	ID="RND-1_FAMILY-29";Tend="891";Tstart="669";shortTE="F";uid="9c050808-8dc6-48b8-a82b-b018308cf190"
NC_042494.1	RepeatMasker	DNA/hAT?	157126699	157127191	1973	+	.	ID="rnd-5_family-1226";Tend="1688";Tstart="931";shortTE="F";uid="947f925a-252e-4c6d-8885-0b4336438d41"
NC_042494.1	RepeatMasker	Retroposon?	99606858	99607000	405	+	.	ID="RND-5_FAMILY-836";Tend="798";Tstart="666";shortTE="F";uid="f5d7987b-1d96-4649-8689-ae62db40bdc7"
NC_042494.1	RepeatMasker	LTR/Gypsy	161055329	161055476	462	+	.	ID="GYPSY-24_DEL-I";Tend="2768";Tstart="2619";shortTE="F";uid="5210bf45-f46d-44ea-ab54-c5db6609405c"
NC_042494.1	RepeatMasker	Unknown	33279155	33279347	1588	+	.	ID="RND-1_FAMILY-281";Tend="1059";Tstart="870";shortTE="F";uid="e18aba2a-c02f-46c3-95a2-d9f614bfe939"
NC_042494.1	RepeatMasker	DNA	60044195	60044706	4226	+	.	ID="TTAA25_AP";Tend="511";Tstart="1";shortTE="F";uid="080a4461-6d9d-429f-b989-2a8f8c4f5cfc"
NC_042494.1	RepeatMasker	Unknown	170666124	170666335	434	+	.	ID="RND-6_FAMILY-9646";Tend="1853";Tstart="1648";shortTE="F";uid="e08431fe-fe9f-4410-af3f-4359ca85492f"
NC_042494.1	RepeatMasker	DNA/hAT	78301989	78302181	938	+	.	ID="RND-6_FAMILY-22715";Tend="1693";Tstart="1506";shortTE="F";uid="b860d569-647d-40ef-9d91-4a6e065d7952"
NC_042494.1	RepeatMasker	DNA	15354940	15355167	1794	+	.	ID="DNA8-57_AP";Tend="220";Tstart="1";shortTE="F";uid="db2da246-1773-4ffb-b6a0-d65d9de05ad1"
NC_042494.1	RepeatMasker	Retroposon?	169867969	169868112	726	+	.	ID="RND-6_FAMILY-6254";Tend="622";Tstart="481";shortTE="F";uid="67dec407-64a0-4924-9019-563cdf8523b5"
NC_042494.1	RepeatMasker	DNA	65832966	65833173	757	+	.	ID="dna4-2_ap";Tend="195";Tstart="2";shortTE="F";uid="191fdd86-f5ed-43ac-897f-f774a3a27ef7"
NC_042494.1	RepeatMasker	DNA/Ginger-1	88397395	88397554	738	+	.	ID="GINGER1-1_AP";Tend="5171";Tstart="5012";shortTE="F";uid="c817bff3-1d5e-442a-8174-c1e0c42c2d52"
NC_042494.1	RepeatMasker	Unknown	73158702	73158873	1433	+	.	ID="RND-6_FAMILY-3485";Tend="1090";Tstart="920";shortTE="F";uid="3e2dc02a-2122-4102-89a9-48fbb31a2457"
NC_042494.1	RepeatMasker	DNA/Kolobok-E	134415269	134415449	883	+	.	ID="RND-5_FAMILY-751";Tend="641";Tstart="463";shortTE="F";uid="edb2b9bb-42aa-445e-a8fd-4b82b4787617"
NC_042494.1	RepeatMasker	RC/Helitron	120841706	120841817	678	+	.	ID="RND-6_FAMILY-17400";Tend="1103";Tstart="992";shortTE="F";uid="3f989385-03b2-4c94-9def-dc988374cdc9"
NC_042494.1	RepeatMasker	DNA/Merlin	49120943	49122022	3581	+	.	ID="RND-6_FAMILY-15718";TEgroup="ctg_2%7CRND-6_FAMILY-15718%7C2";Tend="2019";Tstart="513";shortTE="F";uid="e73e3f90-d4ae-4a65-815c-5d47c69049aa"
NC_042494.1	RepeatMasker	DNA	168586803	168587039	1294	+	.	ID="TTAA14_AP";TEgroup="ctg_2%7CTTAA14_AP%7C2";Tend="552";Tstart="23";shortTE="F";uid="a26d643d-2aeb-4bac-b0c8-e17d2afee701"
NC_042494.1	RepeatMasker	RC/Helitron	38400811	38400926	507	+	.	ID="RND-6_FAMILY-7990";Tend="516";Tstart="400";shortTE="F";uid="9487ba9c-c933-4b2d-844b-ec1a006ceeed"
NC_042494.1	RepeatMasker	DNA	124497372	124497693	2304	+	.	ID="TTAA16_AP";Tend="336";Tstart="1";shortTE="F";uid="cea1976d-49bd-495f-9855-e9af8da8a496"
NC_042494.1	RepeatMasker	Unknown	64810267	64810597	1567	+	.	ID="RND-1_FAMILY-152";Tend="1372";Tstart="1042";shortTE="F";uid="f4502c08-ba8f-414b-827f-838f0ff5ecd7"
NC_042494.1	RepeatMasker	DNA	81296886	81297371	1577	+	.	ID="TTAA3C_AP";Tend="425";Tstart="1";shortTE="F";uid="49114974-30ae-4f3a-a886-7ff681b772af"
NC_042494.1	RepeatMasker	LINE/I	164147314	164147509	757	+	.	ID="RND-6_FAMILY-4108";Tend="987";Tstart="799";shortTE="F";uid="ae79f250-b3e0-48b4-82db-5f906b4f7c9d"
NC_042494.1	RepeatMasker	DNA	162798922	162799230	2616	+	.	ID="DNA8-7_AP";Tend="309";Tstart="1";shortTE="F";uid="8329bf1b-eaee-4fca-8f62-ce51d92ad08d"
NC_042494.1	RepeatMasker	DNA/hAT-Ac	12390853	12391757	6382	+	.	ID="RND-5_FAMILY-220";Tend="1853";Tstart="908";shortTE="F";uid="e75c1449-1448-4e18-9d29-38099b422547"
NC_042494.1	RepeatMasker	DNA/Ginger-1	83248357	83249164	3164	+	.	ID="RND-6_FAMILY-9672";TEgroup="ctg_2%7CRND-6_FAMILY-9672%7C15";Tend="1847";Tstart="794";shortTE="F";uid="a642a53c-1edc-4ae3-841f-32d0c50f9158"
NC_042494.1	RepeatMasker	DNA/Ginger-1	37585727	37586226	2574	+	.	ID="rnd-6_family-14973";Tend="1500";Tstart="963";shortTE="F";uid="7276e012-3a3a-4732-9380-9a8117212133"
NC_042494.1	RepeatMasker	DNA	108210756	108210892	678	+	.	ID="RND-6_FAMILY-4387";Tend="1345";Tstart="1187";shortTE="F";uid="e52b154e-5077-4ad9-a9b9-542f6eb0e71d"
NC_042494.1	RepeatMasker	DNA/hAT-Tip100	69140594	69140900	2245	+	.	ID="RND-5_FAMILY-11892";Tend="912";Tstart="621";shortTE="F";uid="31c63e2f-4056-4d17-9ebe-41aa78789d1d"
NC_042494.1	RepeatMasker	DNA/hAT?	66997422	66997624	519	+	.	ID="RND-6_FAMILY-11704";Tend="1725";Tstart="1539";shortTE="F";uid="4be210a2-3fed-4231-ab95-c4da97b59c3c"
NC_042494.1	RepeatMasker	DNA/TcMar-m44?	69144147	69144315	492	+	.	ID="DNA4-9B_AP";Tend="184";Tstart="2";shortTE="F";uid="a8e72141-4536-4b55-a984-b2232ef8dc34"
NC_042494.1	RepeatMasker	DNA/TcMar-Tc4	14316988	14317164	410	+	.	ID="RND-6_FAMILY-11344";Tend="632";Tstart="451";shortTE="F";uid="55d6773a-aad6-48ab-83b9-530c66856cc2"
NC_042494.1	RepeatMasker	DNA/Ginger-1	43297456	43298551	7101	+	.	ID="rnd-5_family-5803";Tend="1929";Tstart="833";shortTE="F";uid="8ba9b423-c1f9-4046-8c3f-6556896ca69f"
NC_042494.1	RepeatMasker	DNA	78474145	78474690	2724	+	.	ID="RND-1_FAMILY-177";Tend="817";Tstart="294";shortTE="F";uid="4dbe70a7-57e6-4a50-ab8c-b122c2918579"
NC_042494.1	RepeatMasker	DNA/Ginger-1	20828097	20829285	7184	+	.	ID="RND-6_FAMILY-20286";Tend="2520";Tstart="1304";shortTE="F";uid="3348cd85-53f4-4d8c-a62d-ba9137d1bc22"
NC_042494.1	RepeatMasker	DNA/MULE-MuDR	169109085	169109690	1888	+	.	ID="rnd-5_family-5335";Tend="1449";Tstart="899";shortTE="F";uid="b50c2cd0-9764-49ef-8708-75f3772b3b93"
NC_042494.1	RepeatMasker	DNA/Kolobok-E	148425729	148426085	711	+	.	ID="rnd-5_family-751";Tend="904";Tstart="459";shortTE="F";uid="8c2cf2c9-8339-4745-aeaa-4a6effb9089e"
NC_042494.1	RepeatMasker	RC/Helitron	133430171	133430568	2364	+	.	ID="RND-6_FAMILY-3340";Tend="840";Tstart="457";shortTE="F";uid="0fd0b625-36c9-47f5-8d10-6be7e6c92d71"
NC_042494.1	RepeatMasker	DNA	92192269	92192472	571	+	.	ID="RND-6_FAMILY-4078";Tend="1684";Tstart="1495";shortTE="F";uid="1899cfb1-d402-4b5e-a8cc-b60e1a7bc7ea"
NC_042494.1	RepeatMasker	DNA/hAT-Tip100	35691881	35691986	921	+	.	ID="RND-6_FAMILY-3120";Tend="921";Tstart="816";shortTE="F";uid="0e335056-070f-4377-9e80-dc34ddcd5f0a"
NC_042494.1	RepeatMasker	DNA/hAT-Ac	75977734	75977939	877	+	.	ID="RND-6_FAMILY-1961";Tend="339";Tstart="133";shortTE="F";uid="41093f33-eed4-4449-8db6-8a0672913c8c"
NC_042494.1	RepeatMasker	Unknown	132871875	132872321	2275	+	.	ID="RND-1_FAMILY-258";Tend="1388";Tstart="994";shortTE="F";uid="73d3a986-9882-4028-9c32-5433a511777a"
NC_042494.1	RepeatMasker	DNA/Maverick	16846436	16847357	4147	+	.	ID="rnd-6_family-1428";Tend="1872";Tstart="23";shortTE="F";uid="29bbac08-487d-4648-9514-0040ce03df98"
NC_042494.1	RepeatMasker	RC/Helitron	127730797	127731496	5460	+	.	ID="RND-1_FAMILY-6";Tend="1670";Tstart="940";shortTE="F";uid="82f40c02-7dae-49f1-ad36-d4a81709fa7f"
NC_042494.1	RepeatMasker	DNA/hAT-Tip100	162951889	162952131	829	+	.	ID="RND-6_FAMILY-4976";Tend="737";Tstart="497";shortTE="F";uid="58a0171f-5aa2-46d0-a813-a25ad919d733"
NC_042494.1	RepeatMasker	Retroposon?	7425389	7425510	545	+	.	ID="RND-6_FAMILY-291";Tend="1063";Tstart="957";shortTE="F";uid="e0efa7c7-1b54-44b8-ae1c-cc7716c72f45"
NC_042494.1	RepeatMasker	DNA/hAT	95660001	95660261	594	+	.	ID="RND-5_FAMILY-4193";Tend="509";Tstart="256";shortTE="F";uid="c4452fb4-5805-4ef6-97fe-847deda2f83d"
NC_042494.1	RepeatMasker	DNA/Ginger-1	121420062	121420595	3387	+	.	ID="RND-6_FAMILY-3871";Tend="1445";Tstart="926";shortTE="F";uid="239555e5-a1d8-4099-8dda-5d71dbaad3e9"
NC_042494.1	RepeatMasker	DNA	167321061	167321250	660	+	.	ID="RND-4_FAMILY-649";Tend="1026";Tstart="845";shortTE="F";uid="da992af2-935c-476e-9197-4b3df59b9e0e"
NC_042494.1	RepeatMasker	Unknown	90259949	90260202	890	+	.	ID="RND-5_FAMILY-7380";Tend="1825";Tstart="1593";shortTE="F";uid="6acc3108-958e-47ef-9ce6-e1b2524b4d93"
NC_042494.1	RepeatMasker	DNA	103914915	103915233	2291	+	.	ID="TTAA19_AP";Tend="528";Tstart="209";shortTE="F";uid="4bc3ab73-e5ae-465a-92cb-083136c21973"
NC_042494.1	RepeatMasker	DNA	13853672	13854143	1106	+	.	ID="DNA4-3_AP";Tend="533";Tstart="24";shortTE="F";uid="a6612b36-3131-4d4d-880c-5b107b9b309d"
NC_042494.1	RepeatMasker	DNA/Ginger-1	106131345	106132175	6209	+	.	ID="RND-5_FAMILY-5803";Tend="1663";Tstart="835";shortTE="F";uid="4b2b9eea-e54e-4846-9535-51a29148f885"
NC_042494.1	RepeatMasker	DNA/hAT-Ac	169504038	169505208	8921	+	.	ID="RND-5_FAMILY-5844";Tend="1836";Tstart="668";shortTE="F";uid="62c17618-68bc-4b7e-9b30-247edf1aca38"
NC_042494.1	RepeatMasker	DNA/hAT	133415654	133416212	2654	+	.	ID="DNA8-74_AP";TEgroup="ctg_2%7CDNA8-74_AP%7C20";Tend="902";Tstart="1";shortTE="F";uid="2d8c1dcd-d314-4e5b-894e-2dfb130d41c3"
NC_042494.1	RepeatMasker	DNA	56216448	56217174	1947	+	.	ID="dna8-61_ap";Tend="647";Tstart="9";shortTE="F";uid="7c4e9593-abd9-4e2c-93fe-8187e632cee6"
NC_042494.1	RepeatMasker	Unknown	147511764	147511922	1046	+	.	ID="RND-6_FAMILY-7645";Tend="1914";Tstart="1750";shortTE="F";uid="cd5c30fb-007c-432b-8e6b-2fdc43becd33"
NC_042494.1	RepeatMasker	Retroposon?	64359947	64360131	656	+	.	ID="RND-6_FAMILY-15586";Tend="2459";Tstart="2286";shortTE="F";uid="dde3a25b-e797-4054-8b49-1cd7487d7c8b"
NC_042494.1	RepeatMasker	DNA/Ginger-1	19597502	19598055	2961	+	.	ID="rnd-6_family-3871";Tend="1433";Tstart="742";shortTE="F";uid="90d2d467-d888-437c-83c3-911131f6ebd4"
NC_042494.1	RepeatMasker	RC/Helitron	107786227	107786347	454	+	.	ID="RND-4_FAMILY-667";Tend="1552";Tstart="1434";shortTE="F";uid="c79d1eda-8795-42a8-88df-69bfb4b15fdf"
NC_042494.1	RepeatMasker	DNA/Kolobok-E	86187339	86187458	873	+	.	ID="RND-1_FAMILY-42";Tend="1013";Tstart="894";shortTE="F";uid="a670d11d-c327-4993-af56-f0ac20efdb39"
NC_042494.1	RepeatMasker	Unknown	67239534	67239996	2809	+	.	ID="RND-6_FAMILY-18256";Tend="1417";Tstart="897";shortTE="F";uid="6d054051-f441-4a15-98bc-d3ddd630cab1"
NC_042494.1	RepeatMasker	DNA/Kolobok-E	8513285	8513814	1050	+	.	ID="RND-6_FAMILY-9044";Tend="2029";Tstart="1520";shortTE="F";uid="dd9d3516-4a61-402f-84a3-f20e471d40c3"
NC_042494.1	RepeatMasker	LINE/Penelope	170653896	170654000	401	+	.	ID="RND-5_FAMILY-2436";Tend="830";Tstart="726";shortTE="F";uid="f488a8c8-10ad-4afd-8b2b-cd469af0e4a3"
NC_042494.1	RepeatMasker	Unknown	113859609	113860615	6744	+	.	ID="RND-5_FAMILY-10";Tend="1899";Tstart="834";shortTE="F";uid="8c988d1b-6039-43a7-bdff-7ff4149efd8d"
NC_042494.1	RepeatMasker	DNA/MULE-MuDR	66412997	66413857	1197	+	.	ID="rnd-6_family-7961";Tend="1428";Tstart="691";shortTE="F";uid="6f1eb997-a2b8-49cb-867b-73664b7083cc"
NC_042494.1	RepeatMasker	DNA/hAT-Tip100	22435881	22436037	805	+	.	ID="DNA8-28_AP";Tend="1034";Tstart="875";shortTE="F";uid="f3d3fad5-7d57-48f1-b9f6-8aeace8e8777"
NC_042494.1	RepeatMasker	DNA/Kolobok-E	43548869	43549157	589	+	.	ID="RND-6_FAMILY-15442";Tend="1003";Tstart="716";shortTE="F";uid="b5b01c7c-8164-48b0-839c-f7cac86207cb"
NC_042494.1	RepeatMasker	DNA/hAT-Tip100	122243632	122244940	9571	+	.	ID="RND-5_FAMILY-1564";Tend="2053";Tstart="772";shortTE="F";uid="b82cb1f5-f835-464f-98b4-3731452dcdc0"
NC_042494.1	RepeatMasker	DNA/Ginger-1	109173962	109174141	615	+	.	ID="RND-6_FAMILY-6101";Tend="445";Tstart="249";shortTE="F";uid="47d965f9-455c-4509-b285-748d88a90dc7"
NC_042494.1	RepeatMasker	RC/Helitron	163943608	163943777	1203	+	.	ID="RND-1_FAMILY-527";Tend="792";Tstart="625";shortTE="F";uid="0f15faca-68b1-4813-a3f9-7259ff47ddcf"
NC_042494.1	RepeatMasker	DNA/Ginger-1	73044027	73044732	2654	+	.	ID="RND-6_FAMILY-20286";Tend="2530";Tstart="1816";shortTE="F";uid="fec43a65-9d56-4eaa-bb9d-c39d69ef7ad2"
NC_042494.1	RepeatMasker	DNA/Kolobok-E	152397632	152397886	1632	+	.	ID="KOLOBOKE-4_AP";Tend="4934";Tstart="4688";shortTE="F";uid="26fd96f8-f70e-4a47-9404-eab3eb86b9c6"
NC_042494.1	RepeatMasker	Retroposon?	65097961	65098140	928	+	.	ID="RND-5_FAMILY-398";Tend="1808";Tstart="1070";shortTE="F";uid="564384cc-b1d6-49b4-9cbb-29a616fff406"
NC_042494.1	RepeatMasker	DNA/TcMar-m44?	132966293	132966456	1140	+	.	ID="dnax-4b_ap";Tend="167";Tstart="2";shortTE="F";uid="c997fca2-bf7d-42f6-ac6d-c72b27fe7cf1"
NC_042494.1	RepeatMasker	DNA	111281092	111281220	409	+	.	ID="RND-1_FAMILY-380";Tend="1037";Tstart="909";shortTE="F";uid="ce3ba49e-22a7-4ade-879e-ab6a243bab01"
NC_042494.1	RepeatMasker	DNA/hAT-Ac	157215819	157215943	546	+	.	ID="RND-5_FAMILY-1569";Tend="439";Tstart="301";shortTE="F";uid="e4e7ca05-0219-4994-b0db-2360461efa62"
NC_042494.1	RepeatMasker	DNA	21042425	21042544	523	+	.	ID="RND-6_FAMILY-8931";Tend="1175";Tstart="1064";shortTE="F";uid="cce76e24-19cc-4e36-8e9e-bd4b69875fb1"
NC_042494.1	RepeatMasker	DNA	147946222	147947245	7148	+	.	ID="RND-6_FAMILY-305";Tend="1633";Tstart="639";shortTE="F";uid="64484407-edab-4eb2-b29e-17a82ba7dd87"
NC_042494.1	RepeatMasker	RC/Helitron	7970393	7970516	419	+	.	ID="RND-4_FAMILY-667";Tend="1761";Tstart="1642";shortTE="F";uid="6a8fc1fa-b645-4c5c-86ec-f88d6d042d9e"
NC_042494.1	RepeatMasker	Unknown	45629201	45629417	1185	+	.	ID="RND-1_FAMILY-15";Tend="1248";Tstart="1012";shortTE="F";uid="b6ef249a-f4b9-40f7-821d-1d3ec33da9cd"
NC_042494.1	RepeatMasker	Unknown	87296429	87297086	1946	+	.	ID="RND-6_FAMILY-18341";Tend="1557";Tstart="701";shortTE="F";uid="6e812184-9804-4a00-8db7-8b63fc9f7d4d"
NC_042494.1	RepeatMasker	DNA/hAT-Tip100	168710758	168711495	5367	+	.	ID="RND-1_FAMILY-170";Tend="1864";Tstart="1132";shortTE="F";uid="16d357e1-33a3-40c0-a7a7-8402e4d3a341"
NC_042494.1	RepeatMasker	DNA/Ginger-1	41985745	41986160	612	+	.	ID="RND-6_FAMILY-1559";Tend="2472";Tstart="2040";shortTE="F";uid="42da0e8f-1db7-42db-b9ae-7353d8e5befa"
NC_042494.1	RepeatMasker	DNA	129110721	129111132	3442	+	.	ID="RND-1_FAMILY-464";Tend="1409";Tstart="997";shortTE="F";uid="7e30d8aa-a8a2-4a7a-9485-42cff6e33b25"
NC_042494.1	RepeatMasker	DNA/Ginger	86235870	86235990	1737	+	.	ID="RND-6_FAMILY-2771";Tend="1136";Tstart="676";shortTE="F";uid="73a5e392-71d5-4f50-b05a-8fdf76aab6f3"
NC_042494.1	RepeatMasker	DNA/hAT	95340279	95340404	898	+	.	ID="DNA8-40_AP";Tend="125";Tstart="1";shortTE="F";uid="9d6c9567-20a5-44fd-8808-830828cbc6b0"
NC_042494.1	RepeatMasker	Unknown	7331039	7331153	620	+	.	ID="RND-6_FAMILY-1741";Tend="1266";Tstart="1145";shortTE="F";uid="366a6b3f-75e2-4eba-b661-3d1d66541611"
NC_042494.1	RepeatMasker	Unknown	110481162	110481318	915	+	.	ID="RND-1_FAMILY-58";Tend="1649";Tstart="1496";shortTE="F";uid="79a2d7ff-c028-4604-af3c-af6d8734c021"
NC_042494.1	RepeatMasker	DNA/TcMar-Fot1	168058567	168059751	9227	+	.	ID="RND-5_FAMILY-735";Tend="1232";Tstart="70";shortTE="F";uid="3c5971bf-cfb6-42a4-80e5-baf89da1ae19"
NC_042494.1	RepeatMasker	DNA/Ginger-1	133925304	133927087	12910	+	.	ID="RND-6_FAMILY-20286";Tend="2529";Tstart="769";shortTE="F";uid="c6abcc50-30a0-46ba-8861-d2872cba186d"
NC_042494.1	RepeatMasker	Unknown	165668777	165669263	1204	+	.	ID="RND-1_FAMILY-63";TEgroup="ctg_2%7CRND-1_FAMILY-63%7C2";Tend="1254";Tstart="917";shortTE="F";uid="194f3a75-4445-487d-aa25-bcfd6d557c53"
NC_042494.1	RepeatMasker	Retroposon?	15367661	15367992	905	+	.	ID="RND-6_FAMILY-7552";Tend="991";Tstart="679";shortTE="F";uid="5e03ff84-c35e-48bd-8f14-790efd48513b"
NC_042494.1	RepeatMasker	RC/Helitron	117493440	117493689	1032	+	.	ID="RND-4_FAMILY-831";Tend="1473";Tstart="1231";shortTE="F";uid="f1737277-cbc6-4a51-9759-69d08408392f"
NC_042494.1	RepeatMasker	DNA/Maverick	123151075	123151203	636	+	.	ID="RND-1_FAMILY-160";Tend="773";Tstart="645";shortTE="F";uid="17f41f49-3b34-4f74-a8b9-bc972e9649aa"
NC_042494.1	RepeatMasker	RC/Helitron	132440273	132440519	715	+	.	ID="RND-5_FAMILY-1022";Tend="1523";Tstart="1304";shortTE="F";uid="caa9f713-cb3b-42c4-b0b0-9683ecf0d66f"
NC_042494.1	RepeatMasker	DNA/Ginger-1	15869740	15870566	3025	+	.	ID="rnd-6_family-20286";Tend="2247";Tstart="1052";shortTE="F";uid="4abf93c9-3f61-4f57-90f0-3a6ab5787a07"
NC_042494.1	RepeatMasker	LTR/Pao	136169558	136170770	3261	+	.	ID="RND-5_FAMILY-161";TEgroup="ctg_2%7CRND-5_FAMILY-161%7C8";Tend="1893";Tstart="435";shortTE="F";uid="69c0b836-aa9e-41b5-87eb-439c652122d8"
NC_042494.1	RepeatMasker	Unknown	83201107	83201367	2063	+	.	ID="RND-6_FAMILY-16046";Tend="1256";Tstart="992";shortTE="F";uid="9f429e35-6538-46c1-b72f-3e5d99d8f6e1"
NC_042494.1	RepeatMasker	DNA	36429160	36429304	762	+	.	ID="dna4-2_ap";Tend="769";Tstart="637";shortTE="F";uid="d352094f-81b9-464b-83fa-7e25d54a4709"
NC_042494.1	RepeatMasker	DNA	6844178	6844905	3233	+	.	ID="DNA4-1_AP";Tend="822";Tstart="19";shortTE="F";uid="d5471002-fa51-43b9-b779-3aa4c02fdd10"
NC_042494.1	RepeatMasker	DNA	119143888	119144233	2786	+	.	ID="DNA4-3_AP";Tend="346";Tstart="1";shortTE="F";uid="0a3646e2-78c2-42c2-aad7-89fc4f851a0c"
NC_042494.1	RepeatMasker	LINE/I	162542613	162543754	1563	+	.	ID="RND-5_FAMILY-198";Tend="1281";Tstart="176";shortTE="F";uid="f673ac08-57bd-4a30-b35c-5165a363e11c"
NC_042494.1	RepeatMasker	DNA/hAT-Tip100	123113664	123113986	2695	+	.	ID="RND-5_FAMILY-8483";Tend="1144";Tstart="806";shortTE="F";uid="c47fc83c-cbef-4bab-94a1-c4d1616ba8af"
NC_042494.1	RepeatMasker	DNA/TcMar-Mariner	82879535	82879751	462	+	.	ID="HALYOMORPHA_HALYS-6_FAMILY-2440";Tend="845";Tstart="631";shortTE="F";uid="6f759e29-1909-431e-8238-443d59dd0ae7"
NC_042494.1	RepeatMasker	DNA	84611880	84612021	535	+	.	ID="DNA2-3_AP";Tend="390";Tstart="221";shortTE="F";uid="28005a3c-6d8e-4d52-82e5-11e7c097572d"
NC_042494.1	RepeatMasker	Unknown	23868583	23868886	1441	+	.	ID="RND-6_FAMILY-7278";Tend="1232";Tstart="927";shortTE="F";uid="f8d603b2-4139-4ee3-b6ee-6982a162e530"
NC_042494.1	RepeatMasker	Retroposon?	41356436	41356550	401	+	.	ID="RND-5_FAMILY-2567";Tend="1278";Tstart="1169";shortTE="F";uid="e1755e3f-4b9a-4af1-90fd-17d5b698484f"
NC_042494.1	RepeatMasker	Unknown	26606668	26607006	1764	+	.	ID="RND-6_FAMILY-6823";Tend="1245";Tstart="907";shortTE="F";uid="85331ba6-8fe9-492c-b095-766f7f8632ff"
NC_042494.1	RepeatMasker	DNA/hAT	142293590	142293895	1218	+	.	ID="RND-6_FAMILY-3592";Tend="882";Tstart="538";shortTE="F";uid="5fb09716-4ee7-4b52-90c2-0789dfe20ebb"
NC_042494.1	RepeatMasker	DNA/Kolobok-E	72163113	72163275	495	+	.	ID="RND-6_FAMILY-18296";Tend="1158";Tstart="994";shortTE="F";uid="ec9e87ef-f3d1-40a3-bf79-8e1aee631bf7"
NC_042494.1	RepeatMasker	DNA/hAT-Tip100	105049692	105049991	1967	+	.	ID="DNA8-89_AP";Tend="321";Tstart="1";shortTE="F";uid="37533892-be3e-488a-bc94-87315b48b8a3"
NC_042494.1	RepeatMasker	DNA/TcMar-Tc1	79622840	79622976	430	+	.	ID="MARINER-N22_AG";TEgroup="ctg_2%7CMARINER-N22_AG%7C1";Tend="1320";Tstart="85";shortTE="F";uid="972b3f39-7040-41da-8c0f-f53d20e564a8"
NC_042494.1	RepeatMasker	Unknown	123084389	123084758	1655	+	.	ID="RND-1_FAMILY-113";Tend="1390";Tstart="996";shortTE="F";uid="234f191e-4df3-48aa-81d3-043c6dd6d257"
NC_042494.1	RepeatMasker	DNA/Ginger-1	83126822	83126975	727	+	.	ID="RND-6_FAMILY-1559";Tend="2490";Tstart="2335";shortTE="F";uid="cd99fcbb-dc27-45b2-b15e-e0f0d7f5aec8"
NC_042494.1	RepeatMasker	RC/Helitron	4877840	4878525	3135	+	.	ID="RND-1_FAMILY-504";Tend="1246";Tstart="646";shortTE="F";uid="6b26276a-0006-48ec-9a40-cfdaf93fe997"
NC_042494.1	RepeatMasker	DNA	167537147	167537640	1289	+	.	ID="DNAX-2_AP";Tend="467";Tstart="1";shortTE="F";uid="271711fd-e813-476f-8725-cff6ca74d7a2"
NC_042494.1	RepeatMasker	DNA/hAT	93112532	93112994	1079	+	.	ID="RND-6_FAMILY-15614";TEgroup="ctg_2%7CRND-6_FAMILY-15614%7C15";Tend="1624";Tstart="757";shortTE="F";uid="9775d82f-3b26-4c2f-b2eb-377f59d2af38"
NC_042494.1	RepeatMasker	DNA/Ginger-1	19221688	19223085	9499	+	.	ID="RND-6_FAMILY-22402";Tend="2296";Tstart="852";shortTE="F";uid="ddbbfaed-1acd-4a8f-a643-e17ecf15064b"
NC_042494.1	RepeatMasker	DNA/hAT-hAT19	159932850	159933082	799	+	.	ID="DNA8-97_AP";Tend="258";Tstart="1";shortTE="F";uid="c0f6da01-8b48-48b3-b002-08a076e4825a"
NC_042494.1	RepeatMasker	RC/Helitron	13037036	13037727	1596	+	.	ID="RND-6_FAMILY-32908";TEgroup="ctg_2%7CRND-6_FAMILY-32908%7C3";Tend="1331";Tstart="542";shortTE="F";uid="d6dc0eca-bf03-45a6-8d26-38e6288e7bce"
NC_042494.1	RepeatMasker	Unknown	95530541	95530763	1238	+	.	ID="RND-1_FAMILY-387";Tend="1433";Tstart="1197";shortTE="F";uid="d70985c7-ebe8-447d-80ff-73705ba513bc"
NC_042494.1	RepeatMasker	Unknown	94866935	94867071	516	+	.	ID="RND-6_FAMILY-7008";Tend="1508";Tstart="1368";shortTE="F";uid="b684394e-a000-497c-8610-1a8e57f5b916"
NC_042494.1	RepeatMasker	Unknown	131397076	131397215	705	+	.	ID="RND-6_FAMILY-3829";Tend="1662";Tstart="1523";shortTE="F";uid="b397bbb6-10a8-4f91-8d1c-85c4c3fc0a91"
NC_042494.1	RepeatMasker	Retroposon?	139807876	139808170	742	+	.	ID="RND-6_FAMILY-14959";Tend="1625";Tstart="1315";shortTE="F";uid="fbcc9a75-826d-4869-a8cf-18baa6883309"
NC_042494.1	RepeatMasker	DNA	32085900	32086310	1872	+	.	ID="ttaa4c_ap";Tend="420";Tstart="10";shortTE="F";uid="1f0bc8f7-4506-4aad-a559-5c026032beaf"
NC_042494.1	RepeatMasker	RC/Helitron	23582448	23582814	856	+	.	ID="HELITRON-3_HSAR";Tend="361";Tstart="1";shortTE="F";uid="dc0fe9f9-4e84-4389-9663-374721ecce03"
NC_042494.1	RepeatMasker	DNA/Maverick	91344236	91345156	2930	+	.	ID="RND-6_FAMILY-38526";Tend="1790";Tstart="914";shortTE="F";uid="68bc1f8b-8b42-42af-9e96-b87f89815706"
NC_042494.1	RepeatMasker	DNA/Ginger-1	119831684	119831803	659	+	.	ID="RND-6_FAMILY-9672";Tend="924";Tstart="808";shortTE="F";uid="c6249916-ea9a-49ae-baa8-219e10a650f3"
NC_042494.1	RepeatMasker	DNA/hAT-Tip100	158813080	158813682	4181	+	.	ID="HAT-N16_AP";Tend="611";Tstart="1";shortTE="F";uid="39aec7d5-c1fa-40af-b2d9-09ebcb483d78"
NC_042494.1	RepeatMasker	DNA	53711279	53711587	695	+	.	ID="DNA4-2_AP";TEgroup="ctg_2%7CDNA4-2_AP%7C17";Tend="739";Tstart="60";shortTE="F";uid="d2789fc9-e5d0-4775-91dd-a1323d845ea7"
NC_042494.1	RepeatMasker	DNA/Ginger	82229442	82229559	451	+	.	ID="RND-6_FAMILY-2771";Tend="859";Tstart="736";shortTE="F";uid="b19eac29-4afc-49be-ac03-619c464fe55d"
NC_042494.1	RepeatMasker	DNA/Kolobok-E	90076543	90076940	1962	+	.	ID="RND-6_FAMILY-829";Tend="982";Tstart="585";shortTE="F";uid="95a55559-2967-4507-9281-8edae26f0101"
NC_042494.1	RepeatMasker	DNA	130573911	130574236	1568	+	.	ID="DNA4-2_AP";Tend="766";Tstart="433";shortTE="F";uid="b197c933-83d4-41db-a10b-c76edc66699a"
NC_042494.1	RepeatMasker	DNA/Sola-1	92175948	92176066	625	+	.	ID="RND-6_FAMILY-978";Tend="1805";Tstart="1692";shortTE="F";uid="2a85dba3-b684-4d4c-80bc-de16a25036b4"
NC_042494.1	RepeatMasker	DNA	17912963	17913715	2045	+	.	ID="DNA4-2_AP";Tend="762";Tstart="1";shortTE="F";uid="ec7fca96-bc8e-4271-9299-5d454fb55735"
NC_042494.1	RepeatMasker	Retroposon?	25944352	25944700	1296	+	.	ID="RND-5_FAMILY-7341";Tend="1900";Tstart="1243";shortTE="F";uid="ea14530b-c5b1-4cf5-9caa-949c728dcef9"
NC_042494.1	RepeatMasker	RC/Helitron	45840621	45840869	1471	+	.	ID="RND-4_FAMILY-831";Tend="1577";Tstart="1337";shortTE="F";uid="dbf06332-e281-469d-b2f7-0859d7b59906"
NC_042494.1	RepeatMasker	DNA	95338114	95338355	1861	+	.	ID="RND-6_FAMILY-14385";Tend="1358";Tstart="1117";shortTE="F";uid="f577e6ff-9a53-4f40-8a77-6204e8e016de"
NC_042494.1	RepeatMasker	DNA/hAT-Tip100	47168141	47168285	525	+	.	ID="RND-6_FAMILY-31173";Tend="1492";Tstart="1351";shortTE="F";uid="13a79c09-f994-4b1a-a502-a6dc94b49bee"
NC_042494.1	RepeatMasker	DNA/Ginger-1	61326961	61327403	3277	+	.	ID="RND-6_FAMILY-22402";Tend="1289";Tstart="855";shortTE="F";uid="dda16b22-d160-4e91-8ad1-3c8342478a4b"
NC_042494.1	RepeatMasker	DNA/hAT	10092292	10092648	943	+	.	ID="DNA8-105_AP";TEgroup="ctg_2%7CDNA8-105_AP%7C4";Tend="555";Tstart="1";shortTE="F";uid="efc7eeb4-a0b5-418a-a21e-fa1c7a4ba023"
NC_042494.1	RepeatMasker	Retroposon?	26822043	26822570	3420	+	.	ID="SINE2-1_AP";Tend="1446";Tstart="917";shortTE="F";uid="5c393572-7b36-4aca-962e-0b9df0548a12"
NC_042494.1	RepeatMasker	Unknown	52131843	52131963	507	+	.	ID="RND-6_FAMILY-28466";Tend="1121";Tstart="1000";shortTE="F";uid="32e8a8e2-1374-4b72-b462-194eff7efbda"
NC_042494.1	RepeatMasker	DNA/hAT-hAT19	154477002	154477202	628	+	.	ID="RND-5_FAMILY-525";Tend="860";Tstart="674";shortTE="F";uid="7ab06e73-dea6-4a71-8dc1-db59063170f6"
NC_042494.1	RepeatMasker	DNA/hAT-Tip100	160505861	160506041	678	+	.	ID="DNA8-16B_AP";Tend="165";Tstart="1";shortTE="F";uid="bcde2d1c-9e47-4455-ab61-930b1081852e"
NC_042494.1	RepeatMasker	DNA/hAT-Tip100	67635295	67635457	993	+	.	ID="DNA8-89_AP";Tend="375";Tstart="208";shortTE="F";uid="cc48fac0-0456-4e03-98e2-7d27a3842fc7"
NC_042494.1	RepeatMasker	Unknown	134181174	134181421	412	+	.	ID="RND-1_FAMILY-462";Tend="1124";Tstart="901";shortTE="F";uid="2628ef8c-a775-477c-90f1-316989b2876f"
NC_042494.1	RepeatMasker	DNA/Sola-1	124758360	124758998	2527	+	.	ID="RND-5_FAMILY-7716";Tend="1190";Tstart="527";shortTE="F";uid="219cce08-aa4a-4861-82e6-1660b19b866f"
NC_042494.1	RepeatMasker	Retroposon?	79400998	79401138	1026	+	.	ID="RND-6_FAMILY-3042";Tend="1028";Tstart="888";shortTE="F";uid="1f262f9d-ee8f-4d6c-b49d-790637585b19"
NC_042494.1	RepeatMasker	LINE/I-Jockey	41627157	41627485	579	+	.	ID="RND-6_FAMILY-15742";Tend="1436";Tstart="1084";shortTE="F";uid="59c8b1d0-b004-401f-b59c-842ee0a0b45d"
NC_042494.1	RepeatMasker	DNA/hAT-hAT19	145334255	145334587	1740	+	.	ID="DNA8-96_AP";Tend="660";Tstart="342";shortTE="F";uid="c7c75628-2da6-475d-8875-dd2f89a8b9a0"
NC_042494.1	RepeatMasker	DNA/hAT-hATm	139513510	139513822	472	+	.	ID="HAT-4_AP";Tend="1115";Tstart="804";shortTE="F";uid="b101019b-57f4-4669-9ff1-e88706c266a7"
NC_042494.1	RepeatMasker	DNA	100837984	100838247	1017	+	.	ID="TTAA2D_AP";Tend="286";Tstart="1";shortTE="F";uid="b5b611d7-ec06-4f1f-9579-9434c2620a66"
NC_042494.1	RepeatMasker	Retroposon?	116757450	116758170	3770	+	.	ID="RND-6_FAMILY-11842";Tend="2246";Tstart="1516";shortTE="F";uid="72a1edc2-66fc-4762-b8e6-f0a4fff1c8e8"
NC_042494.1	RepeatMasker	DNA	123388969	123389358	734	+	.	ID="TTAA2D_AP";Tend="431";Tstart="2";shortTE="F";uid="0685a95d-a6e8-4066-8b82-53186052c4fb"
NC_042494.1	RepeatMasker	DNA/Ginger-1	41975916	41976426	3770	+	.	ID="RND-4_FAMILY-641";Tend="1471";Tstart="960";shortTE="F";uid="74677c2e-b22d-4fe4-9529-6dc7c25e101d"
NC_042494.1	RepeatMasker	DNA/TcMar-m44?	98219866	98220064	823	+	.	ID="dnax-4b_ap";Tend="173";Tstart="2";shortTE="F";uid="6ebe028d-ca1b-4e77-bcc7-3a07fac757ef"
NC_042494.1	RepeatMasker	DNA/hAT-Tip100	48739956	48740076	586	+	.	ID="RND-6_FAMILY-8035";Tend="354";Tstart="233";shortTE="F";uid="9d7f14a8-0a1c-4abc-864b-542c0286a54d"
NC_042494.1	RepeatMasker	DNA/Kolobok-E	169000214	169002057	11296	+	.	ID="RND-1_FAMILY-417";Tend="2568";Tstart="737";shortTE="F";uid="6d832b64-b184-4d01-b2be-62e715a8e995"
NC_042494.1	RepeatMasker	DNA/hAT-Ac	69267742	69268321	4541	+	.	ID="DNA8-56_AP";Tend="585";Tstart="1";shortTE="F";uid="0b908aae-f6f8-4a16-938d-4c473c7eb65a"
NC_042494.1	RepeatMasker	DNA	37974853	37975173	2551	+	.	ID="DNA8-7_AP";Tend="309";Tstart="1";shortTE="F";uid="86e06155-8add-4b91-a458-e6d0095f14b2"
NC_042494.1	RepeatMasker	RC/Helitron	69006354	69007582	8706	+	.	ID="RND-6_FAMILY-7990";Tend="1506";Tstart="289";shortTE="F";uid="6f97b43f-3768-4462-9b99-3bb2cf9c2b22"
NC_042494.1	RepeatMasker	DNA/hAT-Charlie	53407676	53407939	1233	+	.	ID="DNA8-47_AP";Tend="307";Tstart="1";shortTE="F";uid="10190b2f-cb8a-4e42-ab3f-a1d02b8b3e5d"
NC_042494.1	RepeatMasker	DNA/hAT-Tip100	49098744	49098866	729	+	.	ID="RND-1_FAMILY-480";Tend="1319";Tstart="1196";shortTE="F";uid="1f53b099-8f8c-43be-a55d-8057b6fb7130"
NC_042494.1	RepeatMasker	Unknown	157781618	157781935	1747	+	.	ID="RND-6_FAMILY-150";Tend="1573";Tstart="1267";shortTE="F";uid="d6adbca7-6a71-4f3d-b14b-f838a90aaa3a"
NC_042494.1	RepeatMasker	DNA/hAT-hAT19	165306475	165306663	525	+	.	ID="RND-6_FAMILY-4841";TEgroup="ctg_2%7CRND-6_FAMILY-4841%7C4";Tend="1218";Tstart="178";shortTE="F";uid="5baa1b2a-a7ec-485d-a874-8ad9c6371b73"
NC_042494.1	RepeatMasker	DNA/hAT-Charlie	131483506	131483970	3867	+	.	ID="DNA8-86_AP";Tend="466";Tstart="1";shortTE="F";uid="3bf59eca-456b-4491-a7b3-20a591d3fd58"
NC_042494.1	RepeatMasker	DNA/Kolobok-E	170310559	170310685	515	+	.	ID="RND-4_FAMILY-3163";Tend="1073";Tstart="948";shortTE="F";uid="60b0e822-3f63-4fa4-919d-64020fe45e49"
NC_042494.1	RepeatMasker	Retroposon?	118086158	118086551	1101	+	.	ID="RND-5_FAMILY-2863";TEgroup="ctg_2%7CRND-5_FAMILY-2863%7C11";Tend="1535";Tstart="871";shortTE="F";uid="57fd972a-8d86-4b77-99df-a9ce97ad0f80"
NC_042494.1	RepeatMasker	RC/Helitron	47145551	47145840	1708	+	.	ID="RND-5_FAMILY-13576";Tend="1522";Tstart="1239";shortTE="F";uid="6be6a636-e3b6-4921-b93e-f84ea759d33b"
NC_042494.1	RepeatMasker	RC/Helitron	39971237	39972385	472	+	.	ID="RND-5_FAMILY-2588";TEgroup="ctg_2%7CRND-5_FAMILY-2588%7C2";Tend="1580";Tstart="330";shortTE="T";uid="8904e128-0e27-47ea-8c20-f87a4585e466"
NC_042494.1	RepeatMasker	DNA	87366242	87366803	4376	+	.	ID="RND-1_FAMILY-485";Tend="987";Tstart="414";shortTE="F";uid="bab7fbad-ab16-4207-a378-4cbe3e84b0d6"
NC_042494.1	RepeatMasker	RC/Helitron	75049361	75050071	4998	+	.	ID="RND-5_FAMILY-1906";Tend="1708";Tstart="956";shortTE="F";uid="c565d7dd-4cfa-4f32-9de9-bb2d86feb32e"
NC_042494.1	RepeatMasker	RC/Helitron	10284340	10284873	1427	+	.	ID="RND-5_FAMILY-1022";Tend="1546";Tstart="948";shortTE="F";uid="097ddd86-538f-48c3-a8fa-72c99da2378e"
NC_042494.1	RepeatMasker	DNA/hAT-Tip100	62540636	62541070	1373	+	.	ID="RND-1_FAMILY-133";Tend="1516";Tstart="1069";shortTE="F";uid="79ebfd19-0c45-47f2-a139-18a86c55bba1"
NC_042494.1	RepeatMasker	DNA	50834487	50834695	686	+	.	ID="RND-1_FAMILY-464";Tend="1145";Tstart="960";shortTE="F";uid="f1c7e1e9-abac-4b72-9faa-005c8b4fa001"
NC_042494.1	RepeatMasker	DNA/Ginger-1	50410502	50411672	8314	+	.	ID="RND-5_FAMILY-7031";Tend="2041";Tstart="875";shortTE="F";uid="f9718754-d5bc-4c36-95bb-b8175d920c17"
NC_042494.1	RepeatMasker	DNA/Ginger-1	5692554	5692759	821	+	.	ID="RND-6_FAMILY-22402";Tend="2646";Tstart="2427";shortTE="F";uid="00c88532-dd6d-4d7f-a790-adc3b5eebf25"
NC_042494.1	RepeatMasker	Unknown	106050324	106050648	1082	+	.	ID="RND-1_FAMILY-12";Tend="1266";Tstart="1045";shortTE="F";uid="6db538a2-318a-4682-943e-65304d75ee0c"
NC_042494.1	RepeatMasker	Unknown	70236999	70237438	447	+	.	ID="RND-5_FAMILY-5550";TEgroup="ctg_2%7CRND-5_FAMILY-5550%7C3";Tend="1513";Tstart="965";shortTE="T";uid="817b42a1-979b-4e82-85c7-b3942f42398a"
NC_042494.1	RepeatMasker	DNA	134020057	134020236	473	+	.	ID="dna4-2_ap";Tend="182";Tstart="1";shortTE="F";uid="ea75bf7d-d53a-4044-a8ed-0655395a6d33"
NC_042494.1	RepeatMasker	LINE/R1	151997386	151997529	431	+	.	ID="RT1";Tend="3207";Tstart="3060";shortTE="F";uid="1a65362d-f279-4afa-8a70-135fd831a4fe"
NC_042494.1	RepeatMasker	DNA/hAT-hAT19	137354206	137355154	5895	+	.	ID="RND-6_FAMILY-1266";Tend="1522";Tstart="592";shortTE="F";uid="e116890f-2f16-44c6-916c-7b4d2fb309ec"
NC_042494.1	RepeatMasker	DNA	16559305	16559692	1006	+	.	ID="ttaa2c_ap";Tend="400";Tstart="19";shortTE="F";uid="46be0e4c-79e4-4319-b306-cccc5e5564c7"
NC_042494.1	RepeatMasker	DNA/MULE-MuDR	39342866	39343035	648	+	.	ID="RND-6_FAMILY-17598";Tend="2193";Tstart="2034";shortTE="F";uid="211c959a-127b-41ee-a80a-8fd1e32ee9d5"
NC_042494.1	RepeatMasker	DNA/Ginger-1	62589410	62589552	1223	+	.	ID="RND-6_FAMILY-22402";Tend="2619";Tstart="2477";shortTE="F";uid="25aea207-384b-4989-b5c8-f1ce5d732d33"
NC_042494.1	RepeatMasker	LTR/Gypsy	137701525	137702549	3254	+	.	ID="GYPSY1-I_AP";TEgroup="ctg_2%7CGYPSY1-I_AP%7C3";Tend="1157";Tstart="1";shortTE="F";uid="b63b189a-4ff5-4d09-b92c-27790b91f79a"
NC_042494.1	RepeatMasker	DNA/hAT-Charlie	144079814	144080288	781	+	.	ID="RND-1_FAMILY-394";Tend="1136";Tstart="738";shortTE="F";uid="b12dbdb0-6c78-48e5-9421-a5f20b0c05d6"
NC_042494.1	RepeatMasker	DNA	85585751	85585954	413	+	.	ID="DNA4-2_AP";Tend="578";Tstart="372";shortTE="F";uid="8a388db6-a171-4f77-8939-a3222e8f7c40"
NC_042494.1	RepeatMasker	DNA	40002365	40003031	5086	+	.	ID="RND-6_FAMILY-12626";Tend="1513";Tstart="845";shortTE="F";uid="f7793cd6-ed72-4ba3-a68c-8ad40f65a041"
NC_042494.1	RepeatMasker	DNA/Ginger-1	20537974	20538864	1477	+	.	ID="RND-6_FAMILY-20286";Tend="2519";Tstart="1541";shortTE="F";uid="3cbf443c-f3fb-4663-95f4-0e83d87fc292"
NC_042494.1	RepeatMasker	Retroposon?	99917135	99917394	1212	+	.	ID="RND-6_FAMILY-3218";Tend="1347";Tstart="1102";shortTE="F";uid="1ae18908-6847-447f-8474-f97f056fb826"
NC_042494.1	RepeatMasker	DNA	168121906	168123003	6788	+	.	ID="RND-1_FAMILY-435";Tend="1808";Tstart="615";shortTE="F";uid="0318900d-1b35-4a4f-bd30-1625475cf3da"
NC_042494.1	RepeatMasker	DNA/hAT	95448491	95448987	413	+	.	ID="RND-5_FAMILY-4193";TEgroup="ctg_2%7CRND-5_FAMILY-4193%7C2";Tend="541";Tstart="266";shortTE="F";uid="feec446a-7e61-4861-a03c-68ee04c8b976"
NC_042494.1	RepeatMasker	DNA/hAT-Ac	36354510	36354939	2836	+	.	ID="DNA8-56_AP";Tend="480";Tstart="1";shortTE="F";uid="fdb6f078-587b-4dae-85c1-9f3d2dca6857"
NC_042494.1	RepeatMasker	DNA	51964599	51964789	714	+	.	ID="DNA4-2_AP";Tend="767";Tstart="587";shortTE="F";uid="c6692223-e4d4-440e-a4f6-8cff5ec7e646"
NC_042494.1	RepeatMasker	Unknown	55614417	55614770	1988	+	.	ID="RND-6_FAMILY-9066";Tend="1410";Tstart="1022";shortTE="F";uid="20fed484-122e-4cac-a5eb-eceab7a1283a"
NC_042494.1	RepeatMasker	Unknown	96319513	96320032	1735	+	.	ID="RND-6_FAMILY-1706";Tend="1311";Tstart="767";shortTE="F";uid="f5297253-f233-42d2-83ef-a51cffeb8935"
NC_042494.1	RepeatMasker	DNA	55174731	55175225	1707	+	.	ID="TTAA14_AP";Tend="544";Tstart="8";shortTE="F";uid="7ee5c515-e53d-42c7-a872-a4b6f9537b7d"
NC_042494.1	RepeatMasker	DNA/Ginger-1	23343924	23344477	3796	+	.	ID="rnd-4_family-641";Tend="1484";Tstart="970";shortTE="F";uid="c417c376-3497-4888-b4bc-e4ee7b46d48e"
NC_042494.1	RepeatMasker	DNA/Kolobok-E	68061802	68062212	747	+	.	ID="RND-6_FAMILY-15442";Tend="1189";Tstart="784";shortTE="F";uid="3b267af6-fecf-4d41-a745-ba8353294723"
NC_042494.1	RepeatMasker	DNA	116246596	116246953	1571	+	.	ID="TTAA3_AP";Tend="392";Tstart="31";shortTE="F";uid="fcc794d8-66f5-4dab-95aa-45281257006b"
NC_042494.1	RepeatMasker	DNA/hAT-Tip100	118817410	118818258	5815	+	.	ID="DNA8-83_AP";Tend="883";Tstart="36";shortTE="F";uid="285126ab-9214-405b-b60d-6cd91a2eac6a"
NC_042494.1	RepeatMasker	DNA	88009601	88009769	647	+	.	ID="DNA4-2_AP";Tend="769";Tstart="569";shortTE="F";uid="59c18e83-126d-4e61-a3f4-8948d0dce93a"
NC_042494.1	RepeatMasker	DNA/TcMar-Tc1	122305314	122305647	550	+	.	ID="RND-6_FAMILY-18502";Tend="926";Tstart="603";shortTE="F";uid="2b43f3d8-4d67-4627-a2e3-fd5375994dd9"
NC_042494.1	RepeatMasker	Retroposon?	152873560	152873708	1256	+	.	ID="RND-6_FAMILY-728";Tend="651";Tstart="502";shortTE="F";uid="825e55c3-9159-40eb-a58d-cc0c63896a1f"
NC_042494.1	RepeatMasker	DNA/hAT-Tip100	108097731	108097951	1015	+	.	ID="rnd-6_family-4265";Tend="1779";Tstart="1580";shortTE="F";uid="4c436c43-50a2-43ec-8fc8-a1288f886214"
NC_042494.1	RepeatMasker	DNA/hAT?	74461914	74462064	613	+	.	ID="RND-1_FAMILY-4";Tend="1781";Tstart="1471";shortTE="F";uid="06609dbd-03fd-4a8a-81a1-c38af2e15732"
NC_042494.1	RepeatMasker	DNA	61289388	61289705	734	+	.	ID="RND-5_FAMILY-20";Tend="2547";Tstart="2240";shortTE="F";uid="32093090-fe21-424a-82bd-2d6b43143aef"
NC_042494.1	RepeatMasker	DNA/Ginger-1	138841386	138841556	8080	+	.	ID="rnd-5_family-5803";Tend="2516";Tstart="1069";shortTE="F";uid="c6f7dacf-a256-4ebd-8063-4f9454a172a4"
NC_042494.1	RepeatMasker	DNA/hAT-Charlie	99241568	99241685	885	+	.	ID="DNA8-47_AP";Tend="149";Tstart="32";shortTE="F";uid="1b2b1427-0832-4328-83a7-d145f3c80210"
NC_042494.1	RepeatMasker	Unknown	159044147	159044434	2044	+	.	ID="RND-6_FAMILY-3599";Tend="1140";Tstart="841";shortTE="F";uid="b0710dd3-9828-4994-b893-f9d07db225ec"
NC_042494.1	RepeatMasker	Unknown	83951294	83951576	574	+	.	ID="RND-4_FAMILY-188";Tend="993";Tstart="738";shortTE="F";uid="0c6139a6-8bef-42b5-b731-cd9c59c2f4b5"
NC_042494.1	RepeatMasker	RC/Helitron	77634897	77635131	1941	+	.	ID="RND-1_FAMILY-112";Tend="1198";Tstart="964";shortTE="F";uid="f0a81f3a-8f15-480a-a949-12924d7d5a3f"
NC_042494.1	RepeatMasker	DNA/Kolobok-E	3937567	3938602	6862	+	.	ID="RND-1_FAMILY-434";Tend="1901";Tstart="791";shortTE="F";uid="82600f92-c4a8-4b67-afbf-d45a1cb9613b"
NC_042494.1	RepeatMasker	DNA/Ginger-1	28140541	28141006	3178	+	.	ID="rnd-5_family-5803";Tend="2587";Tstart="1890";shortTE="F";uid="f5a3bac0-3c9c-4512-a99e-2da13f42c6b7"
NC_042494.1	RepeatMasker	RC/Helitron	157697142	157697802	2639	+	.	ID="RND-1_FAMILY-527";Tend="1694";Tstart="638";shortTE="F";uid="d85cbf14-44db-44a5-ae34-19c5734661fe"
NC_042494.1	RepeatMasker	DNA/Ginger-1	33461372	33461559	736	+	.	ID="RND-6_FAMILY-547";Tend="195";Tstart="1";shortTE="F";uid="6bcde045-308f-4ef2-b3db-87d3cd76ffd1"
NC_042494.1	RepeatMasker	Retroposon?	137548657	137549090	1524	+	.	ID="RND-6_FAMILY-11842";Tend="1145";Tstart="758";shortTE="F";uid="173bddc7-1b5a-4c52-b911-bbf0a50535c8"
NC_042494.1	RepeatMasker	DNA/Ginger-1	114053017	114053189	674	+	.	ID="RND-6_FAMILY-9672";Tend="1021";Tstart="849";shortTE="F";uid="5d37b9a3-6204-4316-8df4-cca71fea8b08"
NC_042494.1	RepeatMasker	DNA/Ginger	27468730	27468944	462	+	.	ID="RND-6_FAMILY-5156";Tend="1112";Tstart="904";shortTE="F";uid="8c8d3ffb-3399-41e4-88ea-6b90f636200b"
NC_042494.1	RepeatMasker	Retroposon?	11122598	11123051	456	+	.	ID="RND-6_FAMILY-14959";TEgroup="ctg_2%7CRND-6_FAMILY-14959%7C1";Tend="1428";Tstart="1172";shortTE="F";uid="b459f194-afc5-4147-837c-2cb6c3fcba09"
NC_042494.1	RepeatMasker	DNA/Kolobok-E	112964311	112964898	1375	+	.	ID="rnd-6_family-829";Tend="1563";Tstart="668";shortTE="F";uid="1b07d17a-dec5-416d-85dc-18efb5c9ff6f"
NC_042494.1	RepeatMasker	Retroposon?	29658578	29658703	599	+	.	ID="RND-6_FAMILY-11842";Tend="1241";Tstart="1122";shortTE="F";uid="98ca2f0d-ec87-4334-a940-3de986d52c0c"
NC_042494.1	RepeatMasker	DNA/Ginger-1	11737319	11738052	2292	+	.	ID="RND-6_FAMILY-20286";Tend="1546";Tstart="773";shortTE="F";uid="69d8a334-f667-4f26-b953-5528a3f3d103"
NC_042494.1	RepeatMasker	Unknown	148657352	148657654	464	+	.	ID="RND-6_FAMILY-1454";TEgroup="ctg_2%7CRND-6_FAMILY-1454%7C21";Tend="1377";Tstart="1186";shortTE="F";uid="3e7fb9c0-e87f-40e9-be0a-8dbf65da9581"
NC_042494.1	RepeatMasker	Retroposon?	169377802	169378926	6565	+	.	ID="RND-6_FAMILY-7552";Tend="1607";Tstart="49";shortTE="F";uid="6203b3b8-a026-40de-96a5-a975c3dcd856"
NC_042494.1	RepeatMasker	DNA	138736367	138736512	1174	+	.	ID="TTAA7_AP";Tend="406";Tstart="260";shortTE="F";uid="4ed816f6-b26f-42ba-bdda-1d1e46c7c765"
NC_042494.1	RepeatMasker	DNA/Ginger	58287349	58287600	879	+	.	ID="RND-6_FAMILY-2771";Tend="2532";Tstart="2281";shortTE="F";uid="b98b5278-844d-4b7d-a370-9768ea57f524"
NC_042494.1	RepeatMasker	DNA/hAT	44775209	44775442	1295	+	.	ID="RND-6_FAMILY-45";Tend="1608";Tstart="1378";shortTE="F";uid="7531b344-ea4a-4504-b1d9-9d50706ad1ab"
NC_042494.1	RepeatMasker	DNA/hAT-Ac	46115179	46116007	6511	+	.	ID="RND-5_FAMILY-5844";Tend="1602";Tstart="770";shortTE="F";uid="97c9ae73-4a1f-4846-979b-8c1545bf6e36"
NC_042494.1	RepeatMasker	DNA/Kolobok-E	62796798	62797151	783	+	.	ID="RND-6_FAMILY-5494";Tend="1134";Tstart="772";shortTE="F";uid="cc6a2517-bb83-4077-a21a-b3c604e0e056"
NC_042494.1	RepeatMasker	DNA/hAT-hAT19	83915812	83916106	1054	+	.	ID="RND-1_FAMILY-436";Tend="1344";Tstart="1048";shortTE="F";uid="27ea8c8e-8940-4327-a66e-e73fede5f230"
NC_042494.1	RepeatMasker	DNA/Ginger-1	126101533	126103277	12943	+	.	ID="RND-6_FAMILY-22402";Tend="2620";Tstart="876";shortTE="F";uid="f8104673-d15d-45e3-9e5b-55bd8adaa024"
NC_042494.1	RepeatMasker	DNA	90906828	90906935	616	+	.	ID="dna4-1_ap";Tend="519";Tstart="420";shortTE="F";uid="464d174e-2fac-42cd-ac53-b4eaa6c78ba6"
NC_042494.1	RepeatMasker	Retroposon?	138459606	138459768	512	+	.	ID="RND-6_FAMILY-14959";Tend="1463";Tstart="1301";shortTE="F";uid="98654823-63f5-44e2-ab40-340f3f50433a"
NC_042494.1	RepeatMasker	Retroposon?	43561483	43562351	623	+	.	ID="RND-6_FAMILY-2390";Tend="905";Tstart="80";shortTE="F";uid="acef1742-1cef-40fe-972b-dde303d53d6c"
NC_042494.1	RepeatMasker	DNA	98211140	98211262	752	+	.	ID="ttaa13b_ap";Tend="546";Tstart="413";shortTE="F";uid="a20c2f84-ec68-44cd-ac46-71e99a59e499"
NC_042494.1	RepeatMasker	DNA/Ginger-1	58088750	58089296	2965	+	.	ID="rnd-6_family-20286";Tend="2519";Tstart="1560";shortTE="F";uid="e928dffc-a3a9-4a38-aa88-75946301f820"
NC_042494.1	RepeatMasker	Retroposon?	75147612	75147731	609	+	.	ID="RND-6_FAMILY-57";Tend="899";Tstart="783";shortTE="F";uid="301f3ae9-cd2d-46b5-a2ca-0462d8ea6f55"
NC_042494.1	RepeatMasker	DNA/TcMar-Tigger	31408277	31408456	1603	+	.	ID="RND-6_FAMILY-1278";Tend="1093";Tstart="914";shortTE="F";uid="b86ae4a4-a77d-449f-824c-76d37063f3c7"
NC_042494.1	RepeatMasker	Retroposon?	144175902	144176273	2863	+	.	ID="RND-5_FAMILY-836";Tend="951";Tstart="575";shortTE="F";uid="5d7440a7-eb40-4052-b11d-f3a7e23d9dc3"
NC_042494.1	RepeatMasker	DNA	124494759	124494884	1115	+	.	ID="DNA3-1_AP";Tend="126";Tstart="1";shortTE="F";uid="bf9a6c92-f53f-480d-8abc-551a1d1db4d7"
NC_042494.1	RepeatMasker	DNA/hAT-hAT19	146823278	146823760	1905	+	.	ID="HAT-N8_AP";Tend="536";Tstart="81";shortTE="F";uid="83bace63-0f8d-4797-bebd-04ffbeeb1167"
NC_042494.1	RepeatMasker	DNA/Kolobok-E	43301835	43301994	531	+	.	ID="RND-5_FAMILY-751";Tend="651";Tstart="492";shortTE="F";uid="6cac63f3-14fb-40f5-8dcb-acfcd53b8d9d"
NC_042494.1	RepeatMasker	DNA/hAT-hAT19	110086716	110086998	708	+	.	ID="RND-6_FAMILY-4841";Tend="945";Tstart="681";shortTE="F";uid="a2c6a5bb-2261-49e0-9055-328f266b2d31"
NC_042494.1	RepeatMasker	Retroposon?	167295335	167295613	623	+	.	ID="RND-6_FAMILY-2390";Tend="1022";Tstart="741";shortTE="F";uid="a6cb2f55-9d5f-4dd5-a8ec-01c2bc3f31f4"
NC_042494.1	RepeatMasker	RC/Helitron	73721404	73721764	979	+	.	ID="RND-6_FAMILY-8085";TEgroup="ctg_2%7CRND-6_FAMILY-8085%7C4";Tend="1686";Tstart="1514";shortTE="T";uid="4dce9266-8e4d-4cc3-8584-88886dca96f9"
NC_042494.1	RepeatMasker	Unknown	146098260	146098794	2840	+	.	ID="RND-1_FAMILY-190";Tend="1884";Tstart="1303";shortTE="F";uid="d7d3a6f5-fb7b-4675-85c2-df059b20be22"
NC_042494.1	RepeatMasker	DNA	112096132	112096743	1733	+	.	ID="dna4-2_ap";TEgroup="ctg_2%7Cdna4-2_ap%7C28";Tend="453";Tstart="1";shortTE="F";uid="609bf730-a7ba-49c5-8eaa-621f2a8c5ef8"
NC_042494.1	RepeatMasker	DNA	14239114	14239312	1267	+	.	ID="RND-5_FAMILY-6124";Tend="923";Tstart="728";shortTE="F";uid="d23966c5-8f2f-4100-bfba-ce14d8280cdb"
NC_042494.1	RepeatMasker	DNA/hAT-Tip100	97139075	97139212	729	+	.	ID="RND-1_FAMILY-77";Tend="2205";Tstart="2063";shortTE="F";uid="2288d4d2-c2ea-43e1-a2d7-f110c5119137"
NC_042494.1	RepeatMasker	DNA	50645729	50645838	816	+	.	ID="dna8-9_ap";Tend="298";Tstart="128";shortTE="F";uid="9909b8b2-6030-4093-b8f9-9cf1a40b6255"
NC_042494.1	RepeatMasker	DNA	27391161	27391567	2517	+	.	ID="TTAA5_AP";Tend="442";Tstart="1";shortTE="F";uid="7effd3c9-1490-44ff-901d-4dd56045b136"
NC_042494.1	RepeatMasker	Retroposon?	13055959	13056154	1114	+	.	ID="RND-6_FAMILY-728";Tend="703";Tstart="504";shortTE="F";uid="8a6c203d-9cfc-4978-b381-4fcdb602ee30"
NC_042494.1	RepeatMasker	DNA	77220202	77220342	690	+	.	ID="dna8-70_ap";Tend="127";Tstart="1";shortTE="F";uid="72dedad7-a0dc-4b79-9857-64b3f3d09786"
NC_042494.1	RepeatMasker	DNA/Ginger-1	157375961	157377806	13863	+	.	ID="rnd-5_family-5803";Tend="2616";Tstart="796";shortTE="F";uid="d1892bed-4b61-428f-bf4a-676edfaad2ce"
NC_042494.1	RepeatMasker	DNA/hAT-Tip100	164491830	164492450	4921	+	.	ID="RND-5_FAMILY-14400";Tend="1600";Tstart="981";shortTE="F";uid="28b9c198-1421-4dee-bf6e-c89fb7e3a255"
NC_042494.1	RepeatMasker	DNA/hAT-Tip100	58914562	58914761	1254	+	.	ID="DNA8-28_AP";Tend="190";Tstart="1";shortTE="F";uid="db50b85f-e3fb-4d36-977b-c8f7b021d401"
NC_042494.1	RepeatMasker	Unknown	158989489	158989757	757	+	.	ID="RND-6_FAMILY-377";Tend="1188";Tstart="818";shortTE="F";uid="c6a37e5c-3801-44aa-a366-7d74785d1a44"
NC_042494.1	RepeatMasker	DNA/hAT-Tip100	165680862	165681005	675	+	.	ID="RND-6_FAMILY-7709";Tend="549";Tstart="399";shortTE="F";uid="2b3d0a6d-e481-4911-8ef7-29a59ea7a9a3"
NC_042494.1	RepeatMasker	DNA	144611130	144611855	5870	+	.	ID="RND-6_FAMILY-664";Tend="1501";Tstart="777";shortTE="F";uid="f16608b3-6091-4416-9fbb-e1f56b5b3c3b"
NC_042494.1	RepeatMasker	RC/Helitron	124991384	124991668	1678	+	.	ID="RND-6_FAMILY-23021";Tend="1779";Tstart="1508";shortTE="F";uid="20238dd0-9565-4aa7-a0d7-cd5c7784a556"
NC_042494.1	RepeatMasker	DNA/Kolobok-E	23325089	23325473	833	+	.	ID="RND-6_FAMILY-829";Tend="1566";Tstart="1177";shortTE="F";uid="bc86d6af-a1fd-43c6-bf36-77a2fe920fee"
NC_042494.1	RepeatMasker	DNA	142353828	142353978	907	+	.	ID="TTAA24_AP";Tend="145";Tstart="1";shortTE="F";uid="18deef19-176c-42e8-8518-0f65a9c07ce9"
NC_042494.1	RepeatMasker	DNA/Kolobok-E	169697298	169698337	3397	+	.	ID="RND-6_FAMILY-829";Tend="1275";Tstart="110";shortTE="F";uid="af78de90-c9c9-42e1-9fdb-320073642908"
NC_042494.1	RepeatMasker	DNA/hAT-hAT19	106139236	106140067	5199	+	.	ID="DNA8-64B_AP";Tend="922";Tstart="1";shortTE="F";uid="db860d13-202b-4917-a873-4e4a35c09c4a"
NC_042494.1	RepeatMasker	DNA/Kolobok-E	154286101	154286248	447	+	.	ID="RND-5_FAMILY-3406";Tend="1160";Tstart="992";shortTE="F";uid="2c21a14d-88c8-4a12-b620-b34490c67348"
NC_042494.1	RepeatMasker	LTR/Gypsy	72283954	72284518	2464	+	.	ID="RND-6_FAMILY-17811";Tend="1699";Tstart="1184";shortTE="F";uid="41e1387a-edd5-4d49-8063-5fae8a6318b2"
NC_042494.1	RepeatMasker	DNA/hAT-Tip100	83433053	83433198	1163	+	.	ID="DNA8-63_AP";Tend="168";Tstart="10";shortTE="F";uid="ac3e1076-10e2-404c-bb1d-f8abf0b2dbf9"
NC_042494.1	RepeatMasker	DNA/hAT	70501093	70501854	2359	+	.	ID="DNA8-108_AP";Tend="705";Tstart="2";shortTE="F";uid="8e93fd9f-f760-4e4c-9e34-dd372e4d4465"
NC_042494.1	RepeatMasker	DNA	50572544	50573324	3515	+	.	ID="DNA4-2_AP";Tend="769";Tstart="1";shortTE="F";uid="6a25abe0-ce6d-4181-aa9b-4034100b26e3"
NC_042494.1	RepeatMasker	Unknown	26771328	26771516	1584	+	.	ID="RND-1_FAMILY-161";Tend="1068";Tstart="880";shortTE="F";uid="b430da93-8550-40a1-a662-5b2fb855f93f"
NC_042494.1	RepeatMasker	DNA	167664888	167665074	727	+	.	ID="RND-6_FAMILY-41655";Tend="606";Tstart="429";shortTE="F";uid="abc581af-94bc-46d1-a5df-63a1bd1dd3d2"
NC_042494.1	RepeatMasker	DNA/hAT?	27991641	27992082	1094	+	.	ID="RND-5_FAMILY-1226";Tend="1433";Tstart="932";shortTE="F";uid="d1900a32-73f4-4b68-8af8-bed1adebc1b9"
NC_042494.1	RepeatMasker	Unknown	29808960	29809275	1739	+	.	ID="RND-5_FAMILY-7294";Tend="1705";Tstart="1336";shortTE="F";uid="06da9587-16af-4ea2-81ea-738c50ea8ed1"
NC_042494.1	RepeatMasker	Unknown	80173409	80173646	523	+	.	ID="RND-3_FAMILY-73";TEgroup="ctg_2%7CRND-3_FAMILY-73%7C3";Tend="1162";Tstart="910";shortTE="T";uid="04d8b4cf-0fbf-4bfc-a848-b93d3f32f36e"
NC_042494.1	RepeatMasker	Unknown	134925220	134925609	2854	+	.	ID="RND-5_FAMILY-793";Tend="1347";Tstart="953";shortTE="F";uid="b71943e9-837f-41f2-b801-9a9490a28037"
NC_042494.1	RepeatMasker	Unknown	69020588	69021143	2619	+	.	ID="RND-6_FAMILY-6823";Tend="1430";Tstart="850";shortTE="F";uid="b83f764f-2e54-406c-a1b8-54e8d6c0d55d"
NC_042494.1	RepeatMasker	Retroposon?	22922063	22922306	1182	+	.	ID="RND-6_FAMILY-11842";Tend="2193";Tstart="1948";shortTE="F";uid="a2722f82-258e-46d9-a3d0-e9f708a08849"
NC_042494.1	RepeatMasker	DNA	52574168	52574580	1837	+	.	ID="TTAA2D_AP";Tend="431";Tstart="8";shortTE="F";uid="cba1bf6e-39ec-473d-825e-d22b47a52340"
NC_042494.1	RepeatMasker	DNA/Ginger-1	150849011	150849632	3399	+	.	ID="RND-6_FAMILY-14973";TEgroup="ctg_2%7CRND-6_FAMILY-14973%7C12";Tend="1495";Tstart="945";shortTE="F";uid="ea12cbfa-714d-4b19-843b-3c1b4c900e92"
NC_042494.1	RepeatMasker	Retroposon?	147010970	147011184	422	+	.	ID="RND-6_FAMILY-14959";Tend="673";Tstart="454";shortTE="F";uid="93d2ea34-b013-48cb-b716-3e6876a03bbf"
NC_042494.1	RepeatMasker	Unknown	75994671	75994872	1025	+	.	ID="RND-6_FAMILY-10491";Tend="1049";Tstart="861";shortTE="F";uid="cd06c5a0-0377-4390-8f31-db0ccc0f801a"
NC_042494.1	RepeatMasker	DNA/Ginger	130527369	130527911	1562	+	.	ID="RND-6_FAMILY-2771";Tend="1462";Tstart="857";shortTE="F";uid="78b0583f-5953-417a-93da-6581dccef844"
NC_042494.1	RepeatMasker	DNA/Kolobok-E	92029036	92029311	744	+	.	ID="KOLOBOKE-3_AP";Tend="2116";Tstart="1826";shortTE="F";uid="23d983d0-b6eb-40d6-96f2-f336e884e0d7"
NC_042494.1	RepeatMasker	DNA/Ginger-1	152184880	152185402	3715	+	.	ID="rnd-4_family-641";Tend="1705";Tstart="970";shortTE="F";uid="fbb6e2d8-fb91-4662-9aea-683dedd2a67b"
NC_042494.1	RepeatMasker	Retroposon?	114791730	114791844	692	+	.	ID="RND-6_FAMILY-14953";Tend="1862";Tstart="1744";shortTE="F";uid="595aae5e-b9ca-4c83-9955-a4a49b97b679"
NC_042494.1	RepeatMasker	Unknown	159919419	159919812	2629	+	.	ID="RND-6_FAMILY-40381";Tend="1117";Tstart="727";shortTE="F";uid="046b24ac-c55f-4152-a72e-93c10c4497d7"
NC_042494.1	RepeatMasker	Unknown	92259479	92259753	1857	+	.	ID="RND-1_FAMILY-185";Tend="1252";Tstart="961";shortTE="F";uid="dd676e7b-c1df-4828-9ea0-258f67e8fab6"
NC_042494.1	RepeatMasker	DNA/Ginger-1	5746036	5746308	475	+	.	ID="RND-5_FAMILY-7031";Tend="1120";Tstart="851";shortTE="F";uid="d7ba8847-490b-4fa6-bdfe-0eb2c173a51f"
NC_042494.1	RepeatMasker	LINE/I	314650	314798	516	+	.	ID="RND-6_FAMILY-4799";Tend="1180";Tstart="1041";shortTE="F";uid="d968ad99-5467-4264-a84a-1ebf940023d8"
NC_042494.1	RepeatMasker	DNA/hAT-Tip100	131012905	131013555	5357	+	.	ID="RND-5_FAMILY-8483";Tend="1469";Tstart="803";shortTE="F";uid="45611c86-fb13-498a-bcb1-df5d8771423a"
NC_042494.1	RepeatMasker	DNA/Ginger-1	62793332	62793514	930	+	.	ID="RND-5_FAMILY-5803";Tend="2610";Tstart="2411";shortTE="F";uid="43200ac3-f7d4-43cf-ad22-01bc352bf19d"
NC_042494.1	RepeatMasker	Unknown	18836858	18837473	5034	+	.	ID="RND-6_FAMILY-805";Tend="1594";Tstart="974";shortTE="F";uid="b939368a-e707-47da-b69f-b15f223dc785"
NC_042494.1	RepeatMasker	DNA	152653328	152653631	1683	+	.	ID="RND-5_FAMILY-1529";Tend="1320";Tstart="1014";shortTE="F";uid="0c0c9aac-42b6-46c6-8d75-93572db382a4"
NC_042494.1	RepeatMasker	Unknown	56918051	56918631	2487	+	.	ID="RND-6_FAMILY-3485";TEgroup="ctg_2%7CRND-6_FAMILY-3485%7C2";Tend="1801";Tstart="919";shortTE="F";uid="fdb320dc-9a94-435c-b1ea-01903274e5a5"
NC_042494.1	RepeatMasker	Unknown	25655284	25655447	948	+	.	ID="RND-6_FAMILY-5897";Tend="495";Tstart="334";shortTE="F";uid="bdd63c8f-0a43-409f-8669-cbcc67137f0e"
NC_042494.1	RepeatMasker	DNA/hAT-Ac	90357727	90357936	569	+	.	ID="RND-6_FAMILY-12142";Tend="546";Tstart="308";shortTE="F";uid="4c19d47b-9da5-441b-98df-42629c25ae8c"
NC_042494.1	RepeatMasker	Unknown	125367977	125368618	4834	+	.	ID="RND-6_FAMILY-7645";Tend="2223";Tstart="1569";shortTE="F";uid="fd4b9f77-bd5a-4b0a-a61d-33ca5cced3ee"
NC_042494.1	RepeatMasker	DNA	141956917	141957353	2346	+	.	ID="TTAA7_AP";Tend="434";Tstart="4";shortTE="F";uid="69991ecb-2e58-45da-baad-4aa9cb923470"
NC_042494.1	RepeatMasker	LINE/CR1	136207275	136207518	779	+	.	ID="RND-5_FAMILY-3871";Tend="747";Tstart="447";shortTE="F";uid="ec92d2d8-b5e6-40ac-a5a1-bb4eb704e8d9"
NC_042494.1	RepeatMasker	DNA/Ginger	91817450	91818428	6399	+	.	ID="RND-6_FAMILY-2771";Tend="1735";Tstart="780";shortTE="F";uid="2ffc509a-7379-496f-ae4b-269c8e4e6795"
NC_042494.1	RepeatMasker	DNA/Ginger-1	98570689	98570804	1120	+	.	ID="RND-6_FAMILY-1559";Tend="1866";Tstart="1145";shortTE="F";uid="e3fb6e46-38a2-434b-9fb4-619d965cdeea"
NC_042494.1	RepeatMasker	LINE/R1-LOA	65920846	65921315	2224	+	.	ID="RND-6_FAMILY-7558";Tend="1332";Tstart="812";shortTE="F";uid="78bf7838-84aa-40d0-85b2-cfd1b83937d8"
NC_042494.1	RepeatMasker	DNA/Kolobok-E	150307062	150307334	908	+	.	ID="RND-5_FAMILY-751";Tend="747";Tstart="468";shortTE="F";uid="69030bf3-78ba-40f2-a6d5-538994ad715c"
NC_042494.1	RepeatMasker	DNA/Kolobok-E	47691486	47691776	568	+	.	ID="RND-6_FAMILY-16815";Tend="1114";Tstart="843";shortTE="F";uid="6bbca927-6f67-4284-b138-7606c6b72dad"
NC_042494.1	RepeatMasker	DNA/hAT-Ac	51283874	51284536	2504	+	.	ID="RND-5_FAMILY-2812";TEgroup="ctg_2%7CRND-5_FAMILY-2812%7C4";Tend="2059";Tstart="798";shortTE="F";uid="8a342a62-cd00-4cab-b0b3-c14ba10c5bd4"
NC_042494.1	RepeatMasker	DNA/Maverick	97011707	97012947	10083	+	.	ID="RND-5_FAMILY-2754";Tend="1302";Tstart="88";shortTE="F";uid="d9e583c3-90aa-434e-b4f7-eab6edd6ba24"
NC_042494.1	RepeatMasker	Retroposon?	139994365	139994739	600	+	.	ID="RND-5_FAMILY-1426";Tend="2126";Tstart="1784";shortTE="F";uid="dffab7d6-3a5b-4462-b1b1-9c29fa9b4574"
NC_042494.1	RepeatMasker	DNA/hAT-Ac	141964170	141964555	2191	+	.	ID="RND-5_FAMILY-5844";Tend="1832";Tstart="1440";shortTE="F";uid="6007139a-3090-451b-977f-5b9f027e309b"
NC_042494.1	RepeatMasker	DNA/hAT-Tip100	58704198	58704342	874	+	.	ID="DNA8-63_AP";Tend="151";Tstart="1";shortTE="F";uid="c0f36bbf-49a6-49c7-9ff6-40d31fad2c6e"
NC_042494.1	RepeatMasker	DNA/hAT-Tip100	114659488	114659614	480	+	.	ID="RND-6_FAMILY-3955";Tend="689";Tstart="576";shortTE="F";uid="4f4b4d93-bb3a-4aff-bf0c-bd6a9083db81"
NC_042494.1	RepeatMasker	DNA/MULE-MuDR	130179916	130180018	846	+	.	ID="RND-6_FAMILY-3830";Tend="970";Tstart="868";shortTE="F";uid="23726366-2aa9-466d-998c-88eae1986b6a"
NC_042494.1	RepeatMasker	DNA/Kolobok-E	59003210	59003388	876	+	.	ID="RND-6_FAMILY-829";Tend="264";Tstart="100";shortTE="F";uid="abad2851-403b-4006-9c19-00df92998c52"
NC_042494.1	RepeatMasker	Unknown	128908105	128908554	2423	+	.	ID="RND-1_FAMILY-152";TEgroup="ctg_2%7CRND-1_FAMILY-152%7C7";Tend="1794";Tstart="957";shortTE="F";uid="c593746c-8c9f-4a3b-b11a-6023844fc18d"
NC_042494.1	RepeatMasker	DNA/hAT-Tip100	18084049	18084305	1213	+	.	ID="DNA8-28_AP";Tend="772";Tstart="519";shortTE="F";uid="07d27a23-b3f0-453a-a90f-29013599fda0"
NC_042494.1	RepeatMasker	DNA/hAT	69493768	69493983	1413	+	.	ID="DNA8-44_AP";Tend="220";Tstart="1";shortTE="F";uid="e7a440f5-5ab8-43b7-917b-c854fb0d2400"
NC_042494.1	RepeatMasker	Retroposon?	137775262	137775391	450	+	.	ID="RND-5_FAMILY-1426";Tend="2513";Tstart="2380";shortTE="F";uid="f9697cd4-5438-4719-84ec-50d8bbb89d6a"
NC_042494.1	RepeatMasker	DNA	149856266	149856611	433	+	.	ID="DNA-TTAA-1_AP";Tend="381";Tstart="48";shortTE="F";uid="08addd8f-c134-47c7-9025-173b0759838e"
NC_042494.1	RepeatMasker	DNA/hAT-Tip100	85927151	85927257	545	+	.	ID="DNA8-87_AP";Tend="177";Tstart="67";shortTE="F";uid="942cd819-34bc-4d6a-a7c8-adb78e181513"
NC_042494.1	RepeatMasker	DNA/Kolobok-E	157117303	157117946	5074	+	.	ID="RND-5_FAMILY-854";Tend="1610";Tstart="964";shortTE="F";uid="ff61be14-46af-4280-8854-5f734b6365c9"
NC_042494.1	RepeatMasker	DNA/hAT	2094033	2094353	803	+	.	ID="DNA8-105_AP";TEgroup="ctg_2%7CDNA8-105_AP%7C1";Tend="650";Tstart="123";shortTE="F";uid="4209f1f3-ca10-4485-b778-293da5d8ba65"
NC_042494.1	RepeatMasker	Unknown	79737892	79738430	4156	+	.	ID="RND-1_FAMILY-190";Tend="1852";Tstart="1310";shortTE="F";uid="34edb512-ee21-4e76-a31e-703260a16019"
NC_042494.1	RepeatMasker	RC/Helitron	115323043	115323196	526	+	.	ID="RND-6_FAMILY-7226";Tend="1571";Tstart="1438";shortTE="F";uid="4de23e2e-2337-488e-8a50-f6d35046be78"
NC_042494.1	RepeatMasker	DNA/Ginger-1	168052468	168052680	1368	+	.	ID="rnd-6_family-3871";Tend="1126";Tstart="910";shortTE="F";uid="0517b2a4-ba41-4f91-aa2a-91c7da7cf3f4"
NC_042494.1	RepeatMasker	Unknown	131108516	131108645	844	+	.	ID="RND-6_FAMILY-28347";Tend="776";Tstart="648";shortTE="F";uid="115a97d1-47bc-48e8-93f6-cac61a5dc21b"
NC_042494.1	RepeatMasker	DNA/TcMar-Pogo	161391304	161391418	628	+	.	ID="RND-6_FAMILY-2924";Tend="1314";Tstart="1204";shortTE="F";uid="8289e67f-ebba-438f-8434-9f186e6a9fff"
NC_042494.1	RepeatMasker	Retroposon?	25567596	25567789	498	+	.	ID="RND-6_FAMILY-29059";Tend="2393";Tstart="2177";shortTE="F";uid="bfe2731c-abfd-4fc4-b1fc-e1054d896a10"
NC_042494.1	RepeatMasker	Unknown	42528188	42528407	1359	+	.	ID="RND-6_FAMILY-9844";Tend="1600";Tstart="1373";shortTE="F";uid="c6ff2c8c-ff03-43dd-a386-8cffb9d48cb6"
NC_042494.1	RepeatMasker	Unknown	96701295	96702071	1955	+	.	ID="RND-6_FAMILY-10430";Tend="1571";Tstart="794";shortTE="F";uid="f4193121-1b18-49b5-a97a-46bc794ec11e"
NC_042494.1	RepeatMasker	DNA/Kolobok-E	115184175	115185245	1697	+	.	ID="RND-6_FAMILY-829";Tend="1564";Tstart="441";shortTE="F";uid="4abd2be0-f248-43a3-a707-8d5c52cd07b4"
NC_042494.1	RepeatMasker	Unknown	83675566	83675720	988	+	.	ID="RND-1_FAMILY-240";Tend="1093";Tstart="943";shortTE="F";uid="526adc82-3ed4-45ef-ac2d-b3699f2a8370"
NC_042494.1	RepeatMasker	DNA/Ginger	84884257	84884385	743	+	.	ID="RND-6_FAMILY-2771";Tend="937";Tstart="801";shortTE="F";uid="48a24b4d-0409-49e4-9f94-25404541eddd"
NC_042494.1	RepeatMasker	DNA	91301649	91302029	1240	+	.	ID="RND-1_FAMILY-464";Tend="1429";Tstart="1013";shortTE="F";uid="30d03ab8-663d-402a-9df4-6e36a3d65644"
NC_042494.1	RepeatMasker	Retroposon?	149385677	149385839	450	+	.	ID="RND-6_FAMILY-18690";Tend="1282";Tstart="1123";shortTE="F";uid="9d85eb3c-6cdd-41a2-b03e-4f2e817364f7"
NC_042494.1	RepeatMasker	DNA/hAT-Tip100	67633663	67634943	8427	+	.	ID="RND-6_FAMILY-4881";Tend="1273";Tstart="70";shortTE="F";uid="12c852ed-85db-4175-994c-248b2f650356"
NC_042494.1	RepeatMasker	Unknown	128711776	128712202	1633	+	.	ID="RND-1_FAMILY-2";Tend="1347";Tstart="922";shortTE="F";uid="36152239-5c23-4860-b4ff-6c544f1c531a"
NC_042494.1	RepeatMasker	Unknown	45587453	45587910	3433	+	.	ID="RND-5_FAMILY-3217";Tend="1809";Tstart="1349";shortTE="F";uid="d8b39b46-8568-4dbd-b596-b4987deb0f90"
NC_042494.1	RepeatMasker	Unknown	62555440	62555597	467	+	.	ID="RND-1_FAMILY-240";Tend="1084";Tstart="954";shortTE="F";uid="dec596a2-bfc9-49f4-a090-d28ecdd6a3c3"
NC_042494.1	RepeatMasker	Unknown	77732961	77733252	614	+	.	ID="RND-4_FAMILY-188";Tend="1092";Tstart="800";shortTE="F";uid="c6818bee-e19f-4c9b-9a34-faf5c6a02c48"
NC_042494.1	RepeatMasker	Unknown	62564754	62565035	1058	+	.	ID="RND-6_FAMILY-2011";Tend="2011";Tstart="1741";shortTE="F";uid="8299a29c-8bbd-4a67-b788-acfd8934e533"
NC_042494.1	RepeatMasker	DNA	96397438	96397855	2174	+	.	ID="TTAA3_AP";Tend="412";Tstart="1";shortTE="F";uid="2c7159a1-bf1f-4b55-8ccf-f40c8a98513a"
NC_042494.1	RepeatMasker	DNA	116044051	116044271	1223	+	.	ID="TTAA2D_AP";Tend="242";Tstart="3";shortTE="F";uid="2e8d8ac2-ee4d-4c27-92e1-1d290e141ebe"
NC_042494.1	RepeatMasker	LINE/CR1	164557394	164558284	2837	+	.	ID="RND-6_FAMILY-19276";Tend="1535";Tstart="515";shortTE="F";uid="1407bd08-d5ef-4f75-bb73-dc21347635d8"
NC_042494.1	RepeatMasker	LINE/L2	87352649	87352911	639	+	.	ID="RND-5_FAMILY-716";Tend="1961";Tstart="1699";shortTE="F";uid="1ac7d32d-c06a-4d01-acdd-90bb16fe0e96"
NC_042494.1	RepeatMasker	DNA	55628131	55628336	478	+	.	ID="RND-1_FAMILY-464";Tend="1508";Tstart="1305";shortTE="F";uid="dec5ff57-29f1-40b1-ac3a-1b5befba84fa"
NC_042494.1	RepeatMasker	DNA/hAT	40225472	40226054	4828	+	.	ID="RND-4_FAMILY-1191";Tend="1553";Tstart="954";shortTE="F";uid="63358b2d-aca7-4f8e-952d-a506d5852bde"
NC_042494.1	RepeatMasker	LINE/RTE-BovB	165143198	165143652	1065	+	.	ID="RND-5_FAMILY-3071";Tend="1279";Tstart="832";shortTE="F";uid="f2491310-ed73-4c04-89c0-cd9ef703508b"
NC_042494.1	RepeatMasker	DNA/hAT-Tip100	41902847	41903696	5160	+	.	ID="RND-6_FAMILY-1170";TEgroup="ctg_2%7CRND-6_FAMILY-1170%7C4";Tend="1976";Tstart="690";shortTE="F";uid="261af1a6-619a-4153-bace-5a2d1b117eb0"
NC_042494.1	RepeatMasker	DNA/Ginger-1	21254120	21254524	2476	+	.	ID="RND-6_FAMILY-9672";Tend="1376";Tstart="970";shortTE="F";uid="88ce8ac6-da9c-4558-9581-8f86b7cd9dc2"
NC_042494.1	RepeatMasker	DNA/hAT	67054617	67054829	412	+	.	ID="RND-1_FAMILY-216";Tend="1042";Tstart="803";shortTE="F";uid="50f48330-d4b9-46bc-8853-c9e296b381b1"
NC_042494.1	RepeatMasker	RC/Helitron	69105161	69105587	1842	+	.	ID="RND-1_FAMILY-504";Tend="959";Tstart="178";shortTE="F";uid="246baea6-3791-4d5a-9703-eb91637ee984"
NC_042494.1	RepeatMasker	Unknown	94504608	94504720	690	+	.	ID="RND-6_FAMILY-17635";Tend="1281";Tstart="1175";shortTE="F";uid="52207e99-01b2-421b-91f3-c2151a5b390f"
NC_042494.1	RepeatMasker	DNA/hAT-Tip100	153504070	153505334	8493	+	.	ID="RND-5_FAMILY-1564";Tend="2060";Tstart="787";shortTE="F";uid="205f66cb-74e9-48d2-9d81-2681c910b5fc"
NC_042494.1	RepeatMasker	Unknown	36175112	36175465	759	+	.	ID="HALYOMORPHA_HALYS-5_FAMILY-1369";Tend="660";Tstart="340";shortTE="F";uid="1cec27ca-179c-49ad-bcf6-e09b0ef0ee33"
NC_042494.1	RepeatMasker	DNA/hAT-Charlie	86460774	86461339	4634	+	.	ID="RND-6_FAMILY-3242";Tend="1414";Tstart="853";shortTE="F";uid="33b88717-1b48-4bdc-8376-744686d946eb"
NC_042494.1	RepeatMasker	DNA/hAT-Tip100	82269472	82270381	5456	+	.	ID="RND-6_FAMILY-14693";Tend="1700";Tstart="771";shortTE="F";uid="a6f60de6-0c7b-448d-899e-e7b07e041e1a"
NC_042494.1	RepeatMasker	DNA/hAT-Tip100	158015098	158015222	1088	+	.	ID="DNA8-16B_AP";Tend="167";Tstart="43";shortTE="F";uid="76d9ca3d-9538-46cb-b988-1cba43c57b34"
NC_042494.1	RepeatMasker	Unknown	11206427	11206710	2224	+	.	ID="RND-5_FAMILY-37";Tend="1260";Tstart="977";shortTE="F";uid="9120d9de-8a3c-467e-8954-a62a537d7520"
NC_042494.1	RepeatMasker	Unknown	37534894	37535460	3532	+	.	ID="RND-5_FAMILY-18481";Tend="1377";Tstart="833";shortTE="F";uid="9d491ec1-970a-4db2-aaf5-5604e469f2a7"
NC_042494.1	RepeatMasker	DNA/hAT-Charlie	19941964	19942146	880	+	.	ID="HAT-N19_AP";Tend="233";Tstart="57";shortTE="F";uid="ea95d056-98a6-487e-b0ac-94e6227e1faa"
NC_042494.1	RepeatMasker	DNA/hAT-Tip100	62900326	62900459	968	+	.	ID="DNA8-106_AP";Tend="128";Tstart="1";shortTE="F";uid="975881ce-a1d5-4af8-8781-9e4e802e5e43"
NC_042494.1	RepeatMasker	DNA	90880118	90880360	2163	+	.	ID="DNA8-10_AP";Tend="244";Tstart="1";shortTE="F";uid="c662f2c9-cc00-4a94-82bc-58d6f11dc06d"
NC_042494.1	RepeatMasker	DNA	130742612	130742853	1929	+	.	ID="DNA8-5_AP";Tend="234";Tstart="1";shortTE="F";uid="7d77fdbb-6c37-4e57-b4ac-598f9f1c093e"
NC_042494.1	RepeatMasker	RC/Helitron	44961844	44961961	405	+	.	ID="RND-5_FAMILY-1022";Tend="1417";Tstart="1309";shortTE="F";uid="367abacc-fabd-4c5b-91aa-91c4247b7ee5"
NC_042494.1	RepeatMasker	Unknown	1578329	1578436	502	+	.	ID="RND-6_FAMILY-9215";Tend="110";Tstart="15";shortTE="F";uid="fee1157b-afe2-4032-b866-bf77f8f6874e"
NC_042494.1	RepeatMasker	Unknown	44187803	44188313	453	+	.	ID="RND-6_FAMILY-15741";Tend="1315";Tstart="840";shortTE="F";uid="19c2508c-5c31-4ce0-a767-795762ecd08e"
NC_042494.1	RepeatMasker	Unknown	131017006	131017355	1787	+	.	ID="RND-6_FAMILY-6959";Tend="1443";Tstart="1071";shortTE="F";uid="0b23514f-8c7b-4143-b0ad-5f9b02005162"
NC_042494.1	RepeatMasker	Retroposon?	160745483	160745638	5298	+	.	ID="RND-5_FAMILY-836";Tend="1408";Tstart="567";shortTE="F";uid="4ae97e57-9d9c-4c82-ac7c-6c15ac814743"
NC_042494.1	RepeatMasker	DNA	149464497	149464901	405	+	.	ID="RND-6_FAMILY-10875";Tend="1876";Tstart="1529";shortTE="F";uid="f6f83812-dbdc-4890-ab2c-d9e5fb01958a"
NC_042494.1	RepeatMasker	Retroposon?	152538861	152539013	419	+	.	ID="RND-5_FAMILY-836";Tend="1861";Tstart="1671";shortTE="F";uid="5421b052-af30-488e-80d8-05254d253002"
NC_042494.1	RepeatMasker	Retroposon?	43053549	43055272	12067	+	.	ID="SINE2-1_AP";Tend="1770";Tstart="1";shortTE="F";uid="590fd81e-d8a1-4934-8ee4-fb27755780a0"
NC_042494.1	RepeatMasker	DNA/hAT-Ac	153564050	153564342	1270	+	.	ID="RND-6_FAMILY-1951";Tend="1254";Tstart="963";shortTE="F";uid="80bd51ea-d8b4-45fc-82ba-b32526d45581"
NC_042494.1	RepeatMasker	DNA/hAT-hAT19	59606747	59606861	534	+	.	ID="RND-1_FAMILY-436";Tend="1313";Tstart="1183";shortTE="F";uid="765b6d36-08c7-455f-8aca-e9e97a02d99d"
NC_042494.1	RepeatMasker	LINE/CR1	51372988	51373298	797	+	.	ID="RND-5_FAMILY-3871";Tend="751";Tstart="423";shortTE="F";uid="6d9c50e5-22ab-43ef-98b6-69ae5970932d"
NC_042494.1	RepeatMasker	DNA/Ginger-1	25101156	25101638	2557	+	.	ID="rnd-6_family-14973";Tend="1384";Tstart="780";shortTE="F";uid="3dc545cf-669f-4cfd-866c-8694d5432848"
NC_042494.1	RepeatMasker	DNA/Kolobok-E	4999125	4999438	739	+	.	ID="RND-6_FAMILY-9044";Tend="1754";Tstart="1455";shortTE="F";uid="235b078c-9c94-4a4b-8ab9-2fc750eb8c61"
NC_042494.1	RepeatMasker	Unknown	157351954	157352251	2349	+	.	ID="RND-5_FAMILY-2622";Tend="864";Tstart="568";shortTE="F";uid="92bb97b9-9c62-4fb0-acb8-3034866c2fd3"
NC_042494.1	RepeatMasker	DNA/hAT-Tip100	56017003	56017294	1665	+	.	ID="RND-4_FAMILY-451";Tend="1494";Tstart="1229";shortTE="F";uid="161189d2-eb03-4b9f-90a5-edd6be37c972"
NC_042494.1	RepeatMasker	DNA/Ginger-1	25461224	25461484	1711	+	.	ID="RND-6_FAMILY-9672";Tend="1069";Tstart="840";shortTE="F";uid="6d5f08e2-a1af-4b99-9ea6-ec4496c4c955"
NC_042494.1	RepeatMasker	Retroposon?	116505572	116505937	2133	+	.	ID="RND-6_FAMILY-7552";Tend="2646";Tstart="2302";shortTE="F";uid="ff9bc6d1-8ae7-4504-b03c-3065141d6207"
NC_042494.1	RepeatMasker	DNA/Kolobok-E	161358083	161358210	535	+	.	ID="RND-4_FAMILY-265";Tend="1441";Tstart="1313";shortTE="F";uid="e1b84de6-38af-4f90-9884-85972130f403"
NC_042494.1	RepeatMasker	DNA	18183310	18183754	1042	+	.	ID="DNA4-3_AP";Tend="636";Tstart="160";shortTE="F";uid="762bc151-475a-4227-ac3e-d503eee1df26"
NC_042494.1	RepeatMasker	Unknown	29821494	29822154	5592	+	.	ID="RND-6_FAMILY-1434";Tend="813";Tstart="154";shortTE="F";uid="9563a978-4b6a-4013-a593-4bdbbf1f1936"
NC_042494.1	RepeatMasker	DNA/Ginger-1	46478225	46478419	607	+	.	ID="RND-5_FAMILY-5803";Tend="1005";Tstart="772";shortTE="F";uid="0f1f4d73-811d-4c56-8a5e-51eaab9005f3"
NC_042494.1	RepeatMasker	DNA/hAT-Tip100	124551804	124552038	1554	+	.	ID="DNA8-42_AP";Tend="420";Tstart="179";shortTE="F";uid="169121fb-e55b-4db0-a0ed-859b631f79ae"
NC_042494.1	RepeatMasker	DNA/Ginger	97543675	97545299	6030	+	.	ID="RND-6_FAMILY-2771";Tend="2510";Tstart="779";shortTE="F";uid="ea7aebed-46e1-456b-b563-09d1dc42fa2d"
NC_042494.1	RepeatMasker	Unknown	103653833	103654100	552	+	.	ID="RND-1_FAMILY-20";Tend="1445";Tstart="1141";shortTE="F";uid="4d06a971-e609-46f8-834a-7081595d621f"
NC_042494.1	RepeatMasker	Unknown	119878301	119878661	1764	+	.	ID="RND-6_FAMILY-10174";Tend="1352";Tstart="964";shortTE="F";uid="37fd13bc-0114-4885-a939-ad1934746fd6"
NC_042494.1	RepeatMasker	DNA/Kolobok-E	85143399	85143690	1599	+	.	ID="RND-6_FAMILY-15442";Tend="2222";Tstart="1933";shortTE="F";uid="50bba16c-92b8-4531-a0e4-c327e97929f8"
NC_042494.1	RepeatMasker	Unknown	155174334	155174571	957	+	.	ID="RND-6_FAMILY-7109";Tend="994";Tstart="757";shortTE="F";uid="470fffc8-8700-468c-b17e-f481828b45ab"
NC_042494.1	RepeatMasker	DNA/Ginger-1	42216312	42216779	2987	+	.	ID="RND-4_FAMILY-641";Tend="1449";Tstart="963";shortTE="F";uid="af45ddb4-11ec-4f09-8b27-d614cdc6168a"
NC_042494.1	RepeatMasker	DNA/hAT-Tip100	41425148	41425424	1241	+	.	ID="RND-4_FAMILY-2225";Tend="1341";Tstart="1086";shortTE="F";uid="1f4ec91c-39f1-4c92-805c-e603f4e1d3a3"
NC_042494.1	RepeatMasker	DNA	32431156	32431568	1474	+	.	ID="DNAX-2_AP";Tend="463";Tstart="5";shortTE="F";uid="a4c93da3-41fd-4ebc-bf28-ec2cc5abf916"
NC_042494.1	RepeatMasker	Unknown	74050668	74051151	937	+	.	ID="RND-5_FAMILY-1349";Tend="2702";Tstart="2205";shortTE="F";uid="499a5f49-9548-48ef-b3fb-9c3c4508d059"
NC_042494.1	RepeatMasker	Unknown	94660174	94660552	2879	+	.	ID="RND-5_FAMILY-998";Tend="1378";Tstart="986";shortTE="F";uid="ea033e6b-0d68-4cc7-9b86-753619b1df17"
NC_042494.1	RepeatMasker	DNA/MULE-NOF	67193	67813	816	+	.	ID="REHAVKUS1_AP";TEgroup="ctg_2%7CREHAVKUS1_AP%7C1";Tend="1712";Tstart="657";shortTE="F";uid="fdfa9f4e-d55e-4eb8-9ca8-fe63db28a25d"
NC_042494.1	RepeatMasker	DNA/Ginger-2	103204488	103204833	2572	+	.	ID="RND-6_FAMILY-8818";Tend="1379";Tstart="1038";shortTE="F";uid="514c084d-aa2d-4c00-9866-ae9c50238786"
NC_042494.1	RepeatMasker	LINE/I-Jockey	16799118	16799321	646	+	.	ID="AG-JOCK-1";Tend="1469";Tstart="1159";shortTE="F";uid="f4de1093-32ac-4cab-a890-9d16e5fac38e"
NC_042494.1	RepeatMasker	DNA/hAT-Tip100	1847559	1847723	615	+	.	ID="RND-5_FAMILY-166";Tend="1328";Tstart="1164";shortTE="F";uid="912097c4-1560-4f32-b7c7-bd292dd24f53"
NC_042494.1	RepeatMasker	DNA/Ginger-1	61516639	61516792	495	+	.	ID="RND-5_FAMILY-5803";Tend="985";Tstart="821";shortTE="F";uid="bcbc5f2a-68d4-432f-b143-e65d8f46e57e"
NC_042494.1	RepeatMasker	DNA	160120999	160121322	2184	+	.	ID="TTAA13B_AP";Tend="595";Tstart="273";shortTE="F";uid="38a35612-237b-4669-af2b-0933389814d6"
NC_042494.1	RepeatMasker	DNA/Ginger-1	49620808	49621087	631	+	.	ID="RND-6_FAMILY-1559";Tend="2480";Tstart="2193";shortTE="F";uid="c00b671f-2e50-4914-a4b2-41c22f6197cb"
NC_042494.1	RepeatMasker	DNA/hAT-hAT19	119883972	119884128	800	+	.	ID="HAT-N4_AP";Tend="157";Tstart="3";shortTE="F";uid="d301b6c9-ea4c-4ed9-bb6f-2a2083408c37"
NC_042494.1	RepeatMasker	Unknown	106212467	106212591	561	+	.	ID="RND-6_FAMILY-5309";Tend="265";Tstart="161";shortTE="F";uid="3395772a-9f8a-4b51-b4b8-17aed575bdc4"
NC_042494.1	RepeatMasker	DNA/hAT-Tip100	134739245	134739647	531	+	.	ID="rnd-6_family-17710";Tend="1364";Tstart="715";shortTE="F";uid="84b2dd5d-6151-42d4-ae08-d783476b8833"
NC_042494.1	RepeatMasker	DNA/hAT	34371627	34371772	658	+	.	ID="DNA8-40_AP";Tend="145";Tstart="1";shortTE="F";uid="340c2d90-e1c0-4b26-aafc-62375d53c81d"
NC_042494.1	RepeatMasker	Unknown	47843174	47843302	432	+	.	ID="RND-5_FAMILY-142";Tend="1062";Tstart="937";shortTE="F";uid="63434905-cb33-4b4c-ba36-070240b04829"
NC_042494.1	RepeatMasker	DNA/hAT-Tip100	77710847	77711897	7830	+	.	ID="RND-1_FAMILY-153";Tend="1918";Tstart="820";shortTE="F";uid="b1c46e77-77ec-46c4-a99c-6f3ad12caea9"
NC_042494.1	RepeatMasker	Unknown	94278674	94278995	1514	+	.	ID="RND-1_FAMILY-113";Tend="1296";Tstart="927";shortTE="F";uid="cbd4b1ad-f9f5-44b4-84e6-4ce0f25afa57"
NC_042494.1	RepeatMasker	DNA/hAT-Tip100	43333113	43333387	1438	+	.	ID="RND-5_FAMILY-5552";Tend="854";Tstart="618";shortTE="F";uid="41ec9a0c-3f95-431e-bc80-4f5bdf182bab"
NC_042494.1	RepeatMasker	Unknown	162544274	162544895	1589	+	.	ID="RND-5_FAMILY-199";Tend="1330";Tstart="729";shortTE="F";uid="73dc08c4-6b97-4cd8-8100-b235f8485c2b"
NC_042494.1	RepeatMasker	DNA/Ginger-1	117965830	117966810	8064	+	.	ID="RND-1_FAMILY-366";Tend="1324";Tstart="346";shortTE="F";uid="77b70cc5-2c1a-46f6-b2ec-bf95f3c905cd"
NC_042494.1	RepeatMasker	DNA/hAT-Tip100	34951698	34951907	1638	+	.	ID="DNA8-106_AP";Tend="214";Tstart="1";shortTE="F";uid="5dbd14b6-cb2d-4dc9-8be9-f10a5de71614"
NC_042494.1	RepeatMasker	DNA/hAT-Tip100	87381639	87381764	408	+	.	ID="RND-5_FAMILY-166";Tend="1429";Tstart="1310";shortTE="F";uid="0a47fee8-5ece-4bdf-b9ef-f0ad3070d9a2"
NC_042494.1	RepeatMasker	RC/Helitron	132966710	132967003	992	+	.	ID="RND-4_FAMILY-831";Tend="1585";Tstart="1067";shortTE="F";uid="d845c258-b290-4b78-a1d8-e95f212f24e9"
NC_042494.1	RepeatMasker	Unknown	69076283	69076477	1110	+	.	ID="RND-6_FAMILY-1638";Tend="1270";Tstart="1053";shortTE="F";uid="93337ba6-80c5-4a43-b6e1-c79a6f8f936a"
NC_042494.1	RepeatMasker	DNA/Kolobok-E	151211783	151211911	477	+	.	ID="RND-5_FAMILY-870";Tend="858";Tstart="725";shortTE="F";uid="fbb6f63e-a5db-4fe4-a36c-203ffadbc0df"
NC_042494.1	RepeatMasker	DNA/Ginger-1	65093411	65093628	1438	+	.	ID="RND-6_FAMILY-20286";Tend="1750";Tstart="1532";shortTE="F";uid="726926af-ff83-4c1b-8cb4-ebb31e39c67a"
NC_042494.1	RepeatMasker	DNA/hAT-hAT19	158991287	158991903	4931	+	.	ID="RND-5_FAMILY-7157";Tend="1310";Tstart="695";shortTE="F";uid="47f3ee71-9a06-484b-a487-68805fd0cbf0"
NC_042494.1	RepeatMasker	DNA/Kolobok-E	77439748	77439910	994	+	.	ID="KOLOBOKE-5_AP";Tend="3738";Tstart="3578";shortTE="F";uid="98ce57fd-0eb0-419a-bea8-38ed3b3aae50"
NC_042494.1	RepeatMasker	DNA/Kolobok-E	138809893	138810312	2065	+	.	ID="RND-6_FAMILY-5494";Tend="1134";Tstart="726";shortTE="F";uid="086b2721-ab1a-44e1-831c-72304fe689e6"
NC_042494.1	RepeatMasker	DNA/hAT-Tip100	134604777	134604929	1062	+	.	ID="DNA8-63_AP";Tend="168";Tstart="1";shortTE="F";uid="2c349683-1a4e-493b-92b4-6a83b580e972"
NC_042494.1	RepeatMasker	DNA/hAT-Ac	84004200	84004584	2257	+	.	ID="DNA8-20_AP";Tend="454";Tstart="59";shortTE="F";uid="953e84d6-a61b-4b97-b3ea-4289f149e7e1"
NC_042494.1	RepeatMasker	DNA/hAT-hATm	75575411	75575528	1186	+	.	ID="HAT-4_AP";Tend="2767";Tstart="2129";shortTE="F";uid="6ecb5b52-bc4e-4c74-9b8b-28b71406fc04"
NC_042494.1	RepeatMasker	DNA	166857359	166857635	606	+	.	ID="RND-1_FAMILY-464";TEgroup="ctg_2%7CRND-1_FAMILY-464%7C37";Tend="1495";Tstart="961";shortTE="F";uid="eb6282fe-c0b8-45ce-bf7d-bc3eebd055e3"
NC_042494.1	RepeatMasker	DNA	85935718	85936240	1194	+	.	ID="DNA4-2_AP";Tend="769";Tstart="188";shortTE="F";uid="9a7ff757-6df8-48a8-981a-e864a62fb035"
NC_042494.1	RepeatMasker	DNA/hAT?	126872546	126872790	1254	+	.	ID="RND-1_FAMILY-4";Tend="953";Tstart="716";shortTE="F";uid="3c288e92-8d45-4538-adc7-d5c5eab76b5a"
NC_042494.1	RepeatMasker	DNA/Kolobok-T2?	124208615	124208727	413	+	.	ID="KOLOBOK-N1_AEC";Tend="7504";Tstart="7396";shortTE="F";uid="5e8d3d90-514d-4319-9099-8323aca1b297"
NC_042494.1	RepeatMasker	DNA	152608361	152609193	2574	+	.	ID="TTAA2C_AP";TEgroup="ctg_2%7CTTAA2C_AP%7C4";Tend="423";Tstart="1";shortTE="F";uid="ae890df2-0958-4dfd-a6d2-d8a0ab21b52e"
NC_042494.1	RepeatMasker	DNA/hAT?	138387470	138388203	5443	+	.	ID="RND-5_FAMILY-2860";Tend="1662";Tstart="930";shortTE="F";uid="463525af-de18-42f0-865b-63d03157fae6"
NC_042494.1	RepeatMasker	DNA/Kolobok-E	25065810	25067169	6890	+	.	ID="RND-6_FAMILY-15442";Tend="2217";Tstart="763";shortTE="F";uid="30e08456-7244-41a6-8998-f95df3c7162b"
NC_042494.1	RepeatMasker	Unknown	150729220	150729417	996	+	.	ID="RND-1_FAMILY-329";Tend="1351";Tstart="1168";shortTE="F";uid="62e6743b-9db8-4cbe-919b-4b55474c1f66"
NC_042494.1	RepeatMasker	DNA/Ginger-1	62797152	62797935	7465	+	.	ID="rnd-5_family-5803";Tend="2264";Tstart="483";shortTE="F";uid="63adbf4d-bbb8-4e65-b2e3-67b1649b157a"
NC_042494.1	RepeatMasker	Unknown	103455246	103455573	1376	+	.	ID="RND-4_FAMILY-926";Tend="1921";Tstart="1586";shortTE="F";uid="6baeb9ff-c140-48e8-b70e-fabcd17f24f8"
NC_042494.1	RepeatMasker	DNA	168386943	168387649	1982	+	.	ID="DNA4-1_AP";Tend="823";Tstart="2";shortTE="F";uid="53aaa692-97fc-4135-b2d6-459888eab17a"
NC_042494.1	RepeatMasker	DNA	104171828	104172247	1050	+	.	ID="DNA4-3_AP";Tend="637";Tstart="185";shortTE="F";uid="d3d663c7-bce8-4fed-befe-9808c0258157"
NC_042494.1	RepeatMasker	DNA/Kolobok-E	104116512	104116867	905	+	.	ID="RND-6_FAMILY-9044";Tend="1812";Tstart="1463";shortTE="F";uid="3002d331-80fc-4ae4-b947-e73bfd24773d"
NC_042494.1	RepeatMasker	DNA/Ginger-1	87301539	87301759	1459	+	.	ID="RND-6_FAMILY-3871";Tend="1132";Tstart="915";shortTE="F";uid="2d10ca5c-d95e-41f3-9c4e-e6703d336390"
NC_042494.1	RepeatMasker	RC/Helitron	128066739	128067489	6075	+	.	ID="RND-1_FAMILY-6";Tend="1689";Tstart="940";shortTE="F";uid="ad4c5e73-6112-444b-ba40-a7f0d225d8c9"
NC_042494.1	RepeatMasker	DNA/MULE-MuDR	96771442	96772075	4918	+	.	ID="DNA8-110_AP";Tend="689";Tstart="1";shortTE="F";uid="c8ab5070-9921-4c09-a49a-6041ea2eea68"
NC_042494.1	RepeatMasker	DNA/Ginger-1	152231658	152231997	2432	+	.	ID="rnd-6_family-22402";Tend="1267";Tstart="944";shortTE="F";uid="a080f6c9-29a1-4148-a72a-98e08391030a"
NC_042494.1	RepeatMasker	DNA/hAT-hAT19	59510280	59510758	2048	+	.	ID="HAT-N13_AP";TEgroup="ctg_2%7CHAT-N13_AP%7C4";Tend="389";Tstart="1";shortTE="F";uid="23c49393-eed5-49ca-82d3-b2787e44e2ac"
NC_042494.1	RepeatMasker	DNA/Ginger-1	15193149	15193618	3036	+	.	ID="RND-4_FAMILY-641";Tend="1483";Tstart="966";shortTE="F";uid="3d40ea67-36cc-4e37-be64-cd267217d1de"
NC_042494.1	RepeatMasker	Retroposon?	4808622	4810176	10607	+	.	ID="RND-1_FAMILY-481";Tend="2331";Tstart="810";shortTE="F";uid="20031ae4-6c84-43a0-ad21-aa1cf28a1993"
NC_042494.1	RepeatMasker	DNA/hAT-Ac	111486853	111487218	1594	+	.	ID="DNA8-67_AP";Tend="382";Tstart="1";shortTE="F";uid="47a08ce5-1366-4940-a3db-f597463e6b1b"
NC_042494.1	RepeatMasker	Unknown	155617894	155618057	452	+	.	ID="RND-6_FAMILY-5309";Tend="485";Tstart="335";shortTE="F";uid="e57dd7ee-4eac-4ea5-804e-3aab53d140fb"
NC_042494.1	RepeatMasker	DNA	77773322	77773481	516	+	.	ID="RND-5_FAMILY-8756";Tend="1464";Tstart="1310";shortTE="F";uid="a5f3cc3b-8e3b-492e-b606-53b70b20ed15"
NC_042494.1	RepeatMasker	DNA/Kolobok-E	158601142	158602542	8197	+	.	ID="RND-5_FAMILY-751";Tend="1893";Tstart="463";shortTE="F";uid="71553254-6705-42d6-bc3d-b74079f7c0b9"
NC_042494.1	RepeatMasker	DNA	97601991	97602212	496	+	.	ID="ttaa3c_ap";Tend="381";Tstart="174";shortTE="F";uid="d7447cff-bcf7-4148-a336-340225951c96"
NC_042494.1	RepeatMasker	DNA	96975443	96975764	1923	+	.	ID="DNA8-38_AP";Tend="331";Tstart="3";shortTE="F";uid="c48abeee-ec83-4674-be20-7b185e7b39c4"
NC_042494.1	RepeatMasker	LINE/CR1	169610770	169611656	6982	+	.	ID="RND-5_FAMILY-2096";Tend="1893";Tstart="990";shortTE="F";uid="1e835b3a-f727-4f73-8c80-e18990f0728b"
NC_042494.1	RepeatMasker	Retroposon?	56762181	56762627	1535	+	.	ID="RND-6_FAMILY-14514";Tend="932";Tstart="454";shortTE="F";uid="c025c99d-3bd7-4f1d-aede-bccdfb7ceb88"
NC_042494.1	RepeatMasker	DNA/MULE-MuDR	108858361	108859174	5342	+	.	ID="RND-6_FAMILY-16022";Tend="1730";Tstart="928";shortTE="F";uid="787de196-92dc-475f-90d5-016e482f5dff"
NC_042494.1	RepeatMasker	DNA	79769305	79769976	1626	+	.	ID="DNA4-2_AP";Tend="672";Tstart="15";shortTE="F";uid="8cee13c2-d12d-4f49-ad71-c9326a302674"
NC_042494.1	RepeatMasker	Unknown	122953850	122954206	3145	+	.	ID="RND-5_FAMILY-2462";Tend="1307";Tstart="951";shortTE="F";uid="1a963817-629c-4438-9f7f-0966fc689359"
NC_042494.1	RepeatMasker	DNA/hAT-hAT19	80955978	80956663	4638	+	.	ID="dna8-88_ap";Tend="1110";Tstart="1";shortTE="F";uid="73a2cde4-02d2-4d50-9f7c-7c9b8f85ec4d"
NC_042494.1	RepeatMasker	DNA	82370516	82371126	4795	+	.	ID="DNA8-25_AP";Tend="621";Tstart="1";shortTE="F";uid="26c21857-ad96-4c94-a9ec-2fad16757eb9"
NC_042494.1	RepeatMasker	Unknown	42949754	42949908	1389	+	.	ID="RND-1_FAMILY-237";Tend="1050";Tstart="896";shortTE="F";uid="73c6730e-509f-4af5-90f1-82c2bdb2cd14"
NC_042494.1	RepeatMasker	Unknown	78503552	78503879	697	+	.	ID="RND-6_FAMILY-9844";Tend="1603";Tstart="1197";shortTE="F";uid="a5e5ad0f-27f7-4446-a9fb-0da30232a8f3"
NC_042494.1	RepeatMasker	Retroposon?	162358491	162358787	2069	+	.	ID="RND-5_FAMILY-509";Tend="688";Tstart="401";shortTE="F";uid="005d8185-dfb4-4a92-a808-6eaba3f886cd"
NC_042494.1	RepeatMasker	DNA/Kolobok-E	2978900	2979255	1502	+	.	ID="RND-5_FAMILY-3406";Tend="1129";Tstart="821";shortTE="F";uid="d938090a-facd-49f6-ad8c-a771cd9dcf70"
NC_042494.1	RepeatMasker	LINE	83224112	83224438	822	+	.	ID="RND-6_FAMILY-34571";Tend="416";Tstart="90";shortTE="F";uid="7e9722e7-b968-4d75-b351-16bae99198de"
NC_042494.1	RepeatMasker	Unknown	128846096	128847112	1507	+	.	ID="RND-6_FAMILY-25419";Tend="1143";Tstart="137";shortTE="F";uid="1dd72ab3-3a9e-441a-95b0-ea799a88bf55"
NC_042494.1	RepeatMasker	DNA/Ginger-1	66277716	66278006	1848	+	.	ID="RND-6_FAMILY-3871";Tend="1173";Tstart="884";shortTE="F";uid="2e92af39-cc63-481c-98db-f9e938620f15"
NC_042494.1	RepeatMasker	DNA/Ginger-1	99684553	99684791	1050	+	.	ID="RND-6_FAMILY-3871";Tend="1082";Tstart="840";shortTE="F";uid="7d89d2dc-232c-4959-8b26-deb421e4d9e8"
NC_042494.1	RepeatMasker	DNA/hAT-Tip100	155996807	155997103	2123	+	.	ID="RND-5_FAMILY-3283";Tend="1012";Tstart="726";shortTE="F";uid="4e13d35d-2148-4751-a440-80fbb7d11b3e"
NC_042494.1	RepeatMasker	DNA/hAT-Tip100	5987986	5988141	936	+	.	ID="DNA8-63_AP";Tend="168";Tstart="1";shortTE="F";uid="cab068e1-3eb2-49d1-8b0e-c19bb0540567"
NC_042494.1	RepeatMasker	DNA	147393626	147394045	2131	+	.	ID="DNA-TTAA-1_AP";Tend="423";Tstart="1";shortTE="F";uid="d922b0c7-8bca-45d5-9fdc-36f1369e1632"
NC_042494.1	RepeatMasker	DNA	138147910	138148063	530	+	.	ID="RND-6_FAMILY-4713";Tend="1174";Tstart="1019";shortTE="F";uid="5f4a4048-a57d-43fe-9614-6f1912d15eb3"
NC_042494.1	RepeatMasker	DNA/hAT-Tip100	83300167	83300344	1103	+	.	ID="RND-5_FAMILY-16506";Tend="1096";Tstart="923";shortTE="F";uid="e39e0da7-a838-4d88-94ce-bb8f8f953b13"
NC_042494.1	RepeatMasker	RC/Helitron	151528796	151528931	500	+	.	ID="RND-6_FAMILY-7990";Tend="525";Tstart="395";shortTE="F";uid="26053914-5df2-4d57-abb3-691681dae125"
NC_042494.1	RepeatMasker	DNA/hAT-Tip100	18802347	18802458	400	+	.	ID="HAT-N16_AP";Tend="615";Tstart="504";shortTE="F";uid="c63f23ee-bcec-4d8d-9425-61c3b6c05a84"
NC_042494.1	RepeatMasker	DNA/hAT	170093584	170094075	1570	+	.	ID="DNA8-105_AP";TEgroup="ctg_2%7CDNA8-105_AP%7C99";Tend="650";Tstart="1";shortTE="F";uid="86ba8e6d-d6f7-4fdf-8729-648bd91aa3b7"
NC_042494.1	RepeatMasker	DNA/hAT-Ac	132228914	132229479	4299	+	.	ID="DNA8-56_AP";Tend="585";Tstart="1";shortTE="F";uid="26fc9c71-bdbe-4c6f-9951-ecfd0d93589b"
NC_042494.1	RepeatMasker	Unknown	141816716	141816988	685	+	.	ID="RND-4_FAMILY-1585";Tend="1325";Tstart="1054";shortTE="F";uid="4a8b143d-3e3b-471f-9dbe-7f48738ecdf3"
NC_042494.1	RepeatMasker	DNA/hAT	16921829	16921984	632	+	.	ID="RND-5_FAMILY-4";Tend="1666";Tstart="1521";shortTE="F";uid="f7d7d367-80c1-49ec-9174-3a5faf69aed7"
NC_042494.1	RepeatMasker	DNA	166009093	166009378	1831	+	.	ID="RND-1_FAMILY-464";Tend="1409";Tstart="1125";shortTE="F";uid="2171a7b7-ab82-475c-92f6-bd6a7eecb53b"
NC_042494.1	RepeatMasker	Unknown	139709097	139709619	1001	+	.	ID="RND-6_FAMILY-270";TEgroup="ctg_2%7CRND-6_FAMILY-270%7C20";Tend="1543";Tstart="1099";shortTE="F";uid="2d66e37f-fe7b-47aa-9772-84fb18d4c4a8"
NC_042494.1	RepeatMasker	DNA/hAT?	137357603	137357989	539	+	.	ID="RND-6_FAMILY-245";Tend="1286";Tstart="849";shortTE="F";uid="387d6f90-47f8-4085-8fc2-43dbc20f32a3"
NC_042494.1	RepeatMasker	RC/Helitron	25924933	25925166	1430	+	.	ID="RND-6_FAMILY-8085";Tend="1165";Tstart="921";shortTE="F";uid="f77e53be-0dea-45b8-87f0-c1d412628f4f"
NC_042494.1	RepeatMasker	DNA	45251278	45251465	509	+	.	ID="DNA8-31_AP";Tend="215";Tstart="32";shortTE="F";uid="8024df3e-3b25-45a1-9444-ca58e84c6364"
NC_042494.1	RepeatMasker	DNA/hAT-Tip100	45590872	45591037	423	+	.	ID="DNA8-16_AP";Tend="177";Tstart="5";shortTE="F";uid="03b4f6ac-15ee-407c-b895-8fee14d01662"
NC_042494.1	RepeatMasker	DNA/Ginger-1	82397796	82398111	425	+	.	ID="RND-6_FAMILY-14973";Tend="1550";Tstart="1259";shortTE="F";uid="e03a0fe0-f2ec-44d1-aa6c-86451000860d"
NC_042494.1	RepeatMasker	DNA/hAT-Tip100	53748395	53748807	1041	+	.	ID="RND-6_FAMILY-192";Tend="1423";Tstart="991";shortTE="F";uid="54c0d97d-6f27-435d-a725-3d55f61d16b7"
NC_042494.1	RepeatMasker	RC/Helitron	167330615	167330933	921	+	.	ID="RND-6_FAMILY-23021";Tend="1759";Tstart="1474";shortTE="F";uid="dac16311-121d-4a43-a031-5568bc1376e4"
NC_042494.1	RepeatMasker	Unknown	16348028	16348187	526	+	.	ID="RND-5_FAMILY-5343";Tend="1071";Tstart="842";shortTE="F";uid="3b723e08-74ae-4123-aed3-42fe445c7bc8"
NC_042494.1	RepeatMasker	DNA	97792131	97792247	498	+	.	ID="ttaa3c_ap";Tend="416";Tstart="300";shortTE="F";uid="85cfa8a1-7f4a-401b-bb82-26e50da6827d"
NC_042494.1	RepeatMasker	Retroposon?	66860050	66860320	825	+	.	ID="RND-6_FAMILY-1974";Tend="2329";Tstart="2095";shortTE="F";uid="991252e2-88c1-4c11-afb1-bafd42741fe3"
NC_042494.1	RepeatMasker	DNA/Kolobok-E	8010150	8010734	4574	+	.	ID="RND-5_FAMILY-751";Tend="2163";Tstart="1576";shortTE="F";uid="5f161948-2c40-4dfc-8eee-cab612be681e"
NC_042494.1	RepeatMasker	DNA	152761137	152761503	1055	+	.	ID="TTAA2D_AP";Tend="431";Tstart="61";shortTE="F";uid="d6117052-1eab-4a75-b501-4b72449d4bc5"
NC_042494.1	RepeatMasker	Retroposon	53147820	53148095	557	+	.	ID="RND-5_FAMILY-434";Tend="1390";Tstart="1120";shortTE="F";uid="2b3d12c8-5afe-492b-a20a-ff22cafc04d0"
NC_042494.1	RepeatMasker	DNA/TcMar-Tigger	81517415	81517706	2054	+	.	ID="DNA2-8_AP";Tend="296";Tstart="1";shortTE="F";uid="25240c41-2018-4081-b9b7-db047c6cd09d"
NC_042494.1	RepeatMasker	DNA/hAT?	142159351	142159540	473	+	.	ID="RND-5_FAMILY-3458";Tend="1121";Tstart="920";shortTE="F";uid="298ac4bd-bc7d-4579-87eb-1f33d0ce7879"
NC_042494.1	RepeatMasker	DNA/hAT-Ac	157750037	157750550	1427	+	.	ID="RND-5_FAMILY-4136";Tend="824";Tstart="354";shortTE="F";uid="5b13d90c-97ac-4498-b0f5-e185530475f2"
NC_042494.1	RepeatMasker	LINE/I-Jockey	34203296	34203718	3405	+	.	ID="RND-1_FAMILY-502";Tend="1536";Tstart="1114";shortTE="F";uid="671db515-5d16-4c72-bcf9-268003f34dcf"
NC_042494.1	RepeatMasker	DNA/Sola-1	34001638	34002163	2438	+	.	ID="RND-5_FAMILY-7716";Tend="1017";Tstart="527";shortTE="F";uid="86b2ceaf-a618-425a-bf3a-a18e314c5003"
NC_042494.1	RepeatMasker	DNA/Ginger-1	118194227	118194654	3068	+	.	ID="rnd-5_family-5803";Tend="1257";Tstart="834";shortTE="F";uid="9898b583-e344-4612-bfea-2d002e15c507"
NC_042494.1	RepeatMasker	DNA/Ginger-1	120511010	120511925	6516	+	.	ID="RND-6_FAMILY-22402";Tend="2629";Tstart="1713";shortTE="F";uid="aa9c4585-d01b-448b-af7f-dd187b71d073"
NC_042494.1	RepeatMasker	LTR/Gypsy	13196310	13196430	488	+	.	ID="GYPSY-24_DEL-I";Tend="2724";Tstart="2605";shortTE="F";uid="d660a9e5-9cb8-4ae1-a711-2f549876ce2a"
NC_042494.1	RepeatMasker	DNA	160246348	160246464	797	+	.	ID="DNA3-1_AP";Tend="126";Tstart="1";shortTE="F";uid="a68acd93-487b-4011-843c-d119dc86b3a6"
NC_042494.1	RepeatMasker	Unknown	57059501	57059611	470	+	.	ID="RND-1_FAMILY-514";Tend="993";Tstart="883";shortTE="F";uid="a813e686-5adc-4369-9683-71720feb1fa4"
NC_042494.1	RepeatMasker	DNA/hAT-Tip100	61685804	61686177	2282	+	.	ID="RND-6_FAMILY-4265";Tend="1035";Tstart="674";shortTE="F";uid="90d2df19-8c53-4507-be02-305a27d4ff6f"
NC_042494.1	RepeatMasker	DNA	48740085	48740383	2588	+	.	ID="DNA3-8_AP";Tend="350";Tstart="45";shortTE="F";uid="9fbb4d1a-dd72-49f0-ba3a-1ff054949822"
NC_042494.1	RepeatMasker	RC/Helitron	81507195	81507621	2603	+	.	ID="RND-6_FAMILY-216";Tend="1389";Tstart="929";shortTE="F";uid="2cb76d4b-bd6a-493b-a7ac-eac17bd86356"
NC_042494.1	RepeatMasker	DNA/hAT-Tip100	27913220	27913352	680	+	.	ID="dna8-19_ap";Tend="111";Tstart="1";shortTE="F";uid="9163d96a-7787-43ba-8143-d9f948f7ad91"
NC_042494.1	RepeatMasker	Unknown	143187886	143188174	856	+	.	ID="RND-6_FAMILY-5715";Tend="1468";Tstart="1178";shortTE="F";uid="0f2cd011-b60b-459a-86dd-2a4412f03915"
NC_042494.1	RepeatMasker	LINE/I	62714515	62714902	3193	+	.	ID="RND-5_FAMILY-8056";Tend="736";Tstart="349";shortTE="F";uid="5d721ea5-b78f-4597-8e81-4bc2a6dd1f42"
NC_042494.1	RepeatMasker	Retroposon?	31332953	31333218	790	+	.	ID="SINE2-1_AP";Tend="1464";Tstart="1227";shortTE="F";uid="d069c401-a914-4582-9f07-6bde88cb7836"
NC_042494.1	RepeatMasker	Retroposon?	127640779	127641177	510	+	.	ID="SINE2-2_AP";TEgroup="ctg_2%7CSINE2-2_AP%7C10";Tend="1998";Tstart="1";shortTE="F";uid="606dcf00-94d6-4e11-8e8e-c0a6c7fb52ed"
NC_042494.1	RepeatMasker	DNA	97532029	97532368	735	+	.	ID="dna4-2_ap";TEgroup="ctg_2%7Cdna4-2_ap%7C26";Tend="768";Tstart="1";shortTE="F";uid="dfbb2dd9-bf8a-4b80-beca-9772fa4343fa"
NC_042494.1	RepeatMasker	DNA/hAT-Tip100	136983570	136983800	810	+	.	ID="RND-6_FAMILY-494";Tend="1486";Tstart="1277";shortTE="F";uid="3c49ac9f-7514-4e72-840a-2357d09cb3c5"
NC_042494.1	RepeatMasker	RC/Helitron	43737577	43737691	417	+	.	ID="RND-5_FAMILY-1022";Tend="1417";Tstart="1309";shortTE="F";uid="09d99bbf-fa3c-4bf7-88d5-77ce47684db9"
NC_042494.1	RepeatMasker	DNA/Ginger-1	45946227	45946550	2257	+	.	ID="RND-6_FAMILY-20286";Tend="2453";Tstart="2113";shortTE="F";uid="2536ae1c-1e35-44ba-b057-0db5ff419186"
NC_042494.1	RepeatMasker	DNA/P	165669983	165670694	449	+	.	ID="RND-6_FAMILY-14251";Tend="1574";Tstart="878";shortTE="F";uid="b48e937a-31d8-414a-8058-9b21bb7484d0"
NC_042494.1	RepeatMasker	Unknown	164194543	164195397	5862	+	.	ID="RND-1_FAMILY-20";Tend="1407";Tstart="615";shortTE="F";uid="842dcdeb-9267-4e0c-939f-50357546241b"
NC_042494.1	RepeatMasker	DNA	81035194	81035330	784	+	.	ID="TTAA4B_AP";Tend="139";Tstart="1";shortTE="F";uid="b6e0d483-2bb4-4cc7-bf89-a94118ab5ce5"
NC_042494.1	RepeatMasker	RC/Helitron	152660587	152661433	6533	+	.	ID="RND-1_FAMILY-33";Tend="1777";Tstart="956";shortTE="F";uid="20a35b1c-5057-4002-b8d2-adf508a06f86"
NC_042494.1	RepeatMasker	RC/Helitron	15947170	15947332	871	+	.	ID="HELITRON-1_DIUL";Tend="263";Tstart="93";shortTE="F";uid="d138a42a-7671-4c9a-b375-45f2587b03bc"
NC_042494.1	RepeatMasker	DNA/hAT?	50201121	50201325	956	+	.	ID="rnd-1_family-4";Tend="1591";Tstart="1471";shortTE="F";uid="21ab0480-0736-4778-a756-1f7334702b8e"
NC_042494.1	RepeatMasker	DNA/Ginger-1	159033861	159034095	1435	+	.	ID="RND-6_FAMILY-1559";Tend="1049";Tstart="807";shortTE="F";uid="1ddec9c0-8891-4d83-a981-4e07765bbd40"
NC_042494.1	RepeatMasker	DNA/Ginger-1	161617982	161618902	6554	+	.	ID="RND-5_FAMILY-5803";TEgroup="ctg_2%7CRND-5_FAMILY-5803%7C19";Tend="2603";Tstart="1749";shortTE="F";uid="9751c320-98ae-4ff1-96ef-a0e316a9ead5"
NC_042494.1	RepeatMasker	DNA/Kolobok-E	170278661	170279004	940	+	.	ID="KOLOBOKE-3_AP";Tend="2135";Tstart="1814";shortTE="F";uid="79eda7e3-7203-402f-b970-444763d20de3"
NC_042494.1	RepeatMasker	Unknown	24795574	24795894	577	+	.	ID="RND-6_FAMILY-15757";Tend="1044";Tstart="760";shortTE="F";uid="ccbf7e07-13a2-48c2-b1e1-bf5a1cb90d76"
NC_042494.1	RepeatMasker	DNA/hAT-Tip100	32863737	32863941	432	+	.	ID="DNA8-16B_AP";Tend="166";Tstart="6";shortTE="F";uid="d25c05c3-4f3f-477d-a2e1-5e540cfe242d"
NC_042494.1	RepeatMasker	LINE/I-Jockey	37851207	37851686	703	+	.	ID="RND-6_FAMILY-13349";Tend="1376";Tstart="904";shortTE="F";uid="20aaecbb-8176-4e86-b30c-44210dbb67bb"
NC_042494.1	RepeatMasker	LINE/RTE-BovB	170263025	170263245	465	+	.	ID="RND-6_FAMILY-5376";Tend="1008";Tstart="799";shortTE="F";uid="546848a9-851b-47f6-b7d9-aba020d2816b"
NC_042494.1	RepeatMasker	RC/Helitron	54215679	54216498	6147	+	.	ID="RND-1_FAMILY-6";Tend="1720";Tstart="907";shortTE="F";uid="f955ca9c-e94d-4b21-8499-e158c15b80b2"
NC_042494.1	RepeatMasker	Unknown	136657890	136658034	697	+	.	ID="RND-3_FAMILY-73";Tend="1094";Tstart="950";shortTE="F";uid="97414332-e679-4cf7-9804-8e5e3ea742c7"
NC_042494.1	RepeatMasker	DNA/Ginger-1	104653077	104653217	650	+	.	ID="RND-6_FAMILY-8793";Tend="1687";Tstart="1551";shortTE="F";uid="f452c374-6a18-4b18-842f-3f185740d383"
NC_042494.1	RepeatMasker	DNA/hAT-Tip100	116952572	116952713	1185	+	.	ID="RND-6_FAMILY-4230";Tend="1056";Tstart="915";shortTE="F";uid="c2bb6bff-8112-4278-9ff8-c1acf9f88874"
NC_042494.1	RepeatMasker	Unknown	26209929	26210405	1384	+	.	ID="RND-4_FAMILY-926";Tend="1815";Tstart="1360";shortTE="F";uid="7fe8d057-ebc3-430f-856f-00dede7bbc7d"
NC_042494.1	RepeatMasker	DNA	105838129	105838383	602	+	.	ID="dna4-1_ap";Tend="774";Tstart="519";shortTE="F";uid="1f9855df-4929-4422-85e0-674bd93e8d50"
NC_042494.1	RepeatMasker	DNA/P	84712658	84712904	1438	+	.	ID="DNA8-26_AP";Tend="258";Tstart="4";shortTE="F";uid="58f5eef4-3752-4ad1-8254-5b1126e146d3"
NC_042494.1	RepeatMasker	DNA	120703315	120703428	895	+	.	ID="RND-1_FAMILY-302";Tend="649";Tstart="536";shortTE="F";uid="b91c0ebb-55f7-4b37-87ea-2e16eb4cf99d"
NC_042494.1	RepeatMasker	DNA/hAT	72478623	72479531	6803	+	.	ID="RND-4_FAMILY-1191";Tend="1899";Tstart="949";shortTE="F";uid="35610df9-dff3-4a81-9dff-7c6c382aec2c"
NC_042494.1	RepeatMasker	DNA/Ginger-1	96973481	96974836	9514	+	.	ID="RND-6_FAMILY-1559";Tend="2561";Tstart="1176";shortTE="F";uid="3a8aa51d-1090-4a28-a21c-df449840b76d"
NC_042494.1	RepeatMasker	DNA	22626012	22626424	1556	+	.	ID="RND-6_FAMILY-5643";Tend="753";Tstart="324";shortTE="F";uid="83edb3b7-5236-4abb-8199-f16e9ce9e09c"
NC_042494.1	RepeatMasker	DNA/Ginger-1	152768630	152769127	3014	+	.	ID="RND-6_FAMILY-14973";Tend="1528";Tstart="997";shortTE="F";uid="b30e517d-9725-4d05-b9dc-e5e0644a1a07"
NC_042494.1	RepeatMasker	DNA	129953510	129954052	778	+	.	ID="DNA4-3_AP";Tend="625";Tstart="30";shortTE="F";uid="1cf24644-67a7-4113-af78-3a1c8dfd1e76"
NC_042494.1	RepeatMasker	DNA/hAT-Tip100	76263413	76263650	1223	+	.	ID="DNA8-13_AP";Tend="539";Tstart="292";shortTE="F";uid="6c551068-d0e9-4921-a07b-47c2b050a61c"
NC_042494.1	RepeatMasker	DNA/Maverick	134084514	134084983	2336	+	.	ID="RND-6_FAMILY-24837";Tend="3637";Tstart="3167";shortTE="F";uid="d629d182-7654-4619-add5-9b5c959bb503"
NC_042494.1	RepeatMasker	Unknown	160468786	160468913	710	+	.	ID="RND-5_FAMILY-5778";Tend="1031";Tstart="906";shortTE="F";uid="8abb31d1-3e76-4820-ae54-fb0c7b37de6d"
NC_042494.1	RepeatMasker	Unknown	49062873	49063161	717	+	.	ID="RND-1_FAMILY-58";Tend="1282";Tstart="971";shortTE="F";uid="25ef5aa0-12b6-457e-b3c1-98baab7eb985"
NC_042494.1	RepeatMasker	DNA	33269159	33269696	1768	+	.	ID="DNA4-3_AP";Tend="550";Tstart="1";shortTE="F";uid="074b96eb-76e5-48c1-bd9c-5ee584e9fa5c"
NC_042494.1	RepeatMasker	DNA	53759247	53759392	567	+	.	ID="dna4-2b_ap";Tend="773";Tstart="641";shortTE="F";uid="7f8131ea-37ad-415b-96e5-2da236a73d2e"
NC_042494.1	RepeatMasker	DNA/Kolobok-E	147972331	147972778	2684	+	.	ID="RND-5_FAMILY-6074";Tend="1516";Tstart="1075";shortTE="F";uid="f95936ec-69ee-433c-9c95-ce2050ce3ec7"
NC_042494.1	RepeatMasker	LTR/Gypsy	106089055	106089527	4197	+	.	ID="RND-5_FAMILY-15066";Tend="1911";Tstart="1440";shortTE="F";uid="694acea6-3962-4b53-b493-cd5e9eb4efc5"
NC_042494.1	RepeatMasker	LINE/R1	91854278	91854439	541	+	.	ID="SART-5_API";Tend="4378";Tstart="4213";shortTE="F";uid="4afaadce-4278-4246-a285-673fb281e53e"
NC_042494.1	RepeatMasker	Retroposon?	4000854	4001064	1033	+	.	ID="RND-6_FAMILY-11842";Tend="981";Tstart="743";shortTE="F";uid="95c07d27-5c4e-43d3-b321-45532535d651"
NC_042494.1	RepeatMasker	DNA/hAT-Tip100	153207318	153207577	1744	+	.	ID="RND-1_FAMILY-153";Tend="1914";Tstart="1653";shortTE="F";uid="4bcb52d6-8123-4119-877c-104bca39c292"
NC_042494.1	RepeatMasker	RC/Helitron	82112023	82112380	2447	+	.	ID="RND-6_FAMILY-806";Tend="549";Tstart="1";shortTE="F";uid="21d75366-7939-44f5-ae97-cef499ada7f5"
NC_042494.1	RepeatMasker	Retroposon?	113724375	113724789	959	+	.	ID="RND-6_FAMILY-6183";Tend="544";Tstart="121";shortTE="F";uid="75d6b856-6d5c-44b1-9292-3f100b7af1d0"
NC_042494.1	RepeatMasker	RC/Helitron	100873979	100874365	1605	+	.	ID="RND-5_FAMILY-6725";Tend="389";Tstart="12";shortTE="F";uid="545b8937-dce9-4bfb-958f-e3b107199853"
NC_042494.1	RepeatMasker	DNA/Ginger-1	103713487	103715264	13144	+	.	ID="RND-6_FAMILY-22402";Tend="2631";Tstart="865";shortTE="F";uid="dd53c9e3-8db2-4d8e-88fd-012f8d3966b7"
NC_042494.1	RepeatMasker	Unknown	127481239	127481405	707	+	.	ID="RND-1_FAMILY-338";Tend="1277";Tstart="1107";shortTE="F";uid="5c0603c0-db84-48c2-92b1-f7dfc7cf9aa0"
NC_042494.1	RepeatMasker	RC/Helitron	90945012	90945275	2055	+	.	ID="RND-1_FAMILY-112";Tend="1197";Tstart="932";shortTE="F";uid="86f0196c-e6f4-4afb-9f01-380134eb52aa"
NC_042494.1	RepeatMasker	DNA/Ginger-1	170678614	170678938	2224	+	.	ID="RND-6_FAMILY-20286";Tend="2527";Tstart="2178";shortTE="F";uid="33c93031-0413-4efd-b540-484106f6d3bb"
NC_042494.1	RepeatMasker	DNA/hAT?	23645185	23645473	1293	+	.	ID="RND-5_FAMILY-1226";Tend="1250";Tstart="942";shortTE="F";uid="fcf9b201-5c25-47e2-b18b-d26092902112"
NC_042494.1	RepeatMasker	DNA/hAT-Charlie	167269868	167270000	1167	+	.	ID="DNA8-55_AP";Tend="327";Tstart="194";shortTE="F";uid="fcf46da7-6df3-4aa4-80ce-0eb3b31fe527"
NC_042494.1	RepeatMasker	DNA/hAT	161471198	161472021	5837	+	.	ID="RND-1_FAMILY-203";Tend="1642";Tstart="854";shortTE="F";uid="dc72acfb-6276-4f30-b3e0-7f662e994bf8"
NC_042494.1	RepeatMasker	DNA/TcMar-Pogo	165790637	165790809	1330	+	.	ID="RND-1_FAMILY-154";Tend="1193";Tstart="1001";shortTE="F";uid="df2fb75f-b952-4178-98fd-600eb84cfefb"
NC_042494.1	RepeatMasker	DNA/P	3077299	3077445	914	+	.	ID="P-4_AP";Tend="146";Tstart="1";shortTE="F";uid="46e7bbd4-5ef6-44e1-b0fc-4c158863b4b7"
NC_042494.1	RepeatMasker	Unknown	14843569	14844573	6933	+	.	ID="RND-1_FAMILY-190";Tend="1881";Tstart="828";shortTE="F";uid="33e5f10e-262a-4cdb-a7b7-18105d62350c"
NC_042494.1	RepeatMasker	DNA	59500320	59500476	476	+	.	ID="DNA4-3_AP";Tend="550";Tstart="390";shortTE="F";uid="da04a944-99b6-4496-9729-a3739b505491"
NC_042494.1	RepeatMasker	DNA/Kolobok-E	20584684	20586134	9914	+	.	ID="RND-6_FAMILY-9044";Tend="1719";Tstart="286";shortTE="F";uid="c626123d-112c-486e-8395-a7baf14f0d93"
NC_042494.1	RepeatMasker	Retroposon?	69700866	69702309	11564	+	.	ID="SINE2-2_AP";Tend="1449";Tstart="1";shortTE="F";uid="ca5fa500-94c0-48b6-8176-3580addda6f2"
NC_042494.1	RepeatMasker	DNA/hAT-hAT19	16003605	16004024	2870	+	.	ID="dna8-45_ap";Tend="468";Tstart="1";shortTE="F";uid="efbcb4a6-15e2-4f96-b473-7c54433385be"
NC_042494.1	RepeatMasker	DNA/hAT-Charlie	170690686	170690922	986	+	.	ID="DNA8-47_AP";Tend="307";Tstart="32";shortTE="F";uid="c9524617-e365-4604-b268-77a7b20e12b4"
NC_042494.1	RepeatMasker	LINE/L2	169386985	169387130	1032	+	.	ID="RND-6_FAMILY-6831";Tend="213";Tstart="69";shortTE="F";uid="2b89ee01-6d26-414f-8045-ab524f917cc0"
NC_042494.1	RepeatMasker	Unknown	148766941	148767429	2132	+	.	ID="RND-6_FAMILY-30909";Tend="1550";Tstart="1057";shortTE="F";uid="ed10a8c1-bfd7-48a5-bcc4-449bbafac91e"
NC_042494.1	RepeatMasker	DNA/hAT-Tip100	112585208	112585527	2045	+	.	ID="RND-6_FAMILY-3005";Tend="1500";Tstart="1206";shortTE="F";uid="cb687ff0-c796-4305-88e6-606aa8f21cc2"
NC_042494.1	RepeatMasker	LTR/Gypsy	103241798	103241920	595	+	.	ID="RND-6_FAMILY-2544";Tend="247";Tstart="123";shortTE="F";uid="2c41f5ef-d598-48cd-815d-170b4a448f61"
NC_042494.1	RepeatMasker	DNA/MULE-MuDR	165111182	165111460	462	+	.	ID="MUDR10X_AP";Tend="258";Tstart="2";shortTE="F";uid="120a86b2-2c6d-4182-8a4f-3fa953ea8b97"
NC_042494.1	RepeatMasker	DNA	12132620	12132735	958	+	.	ID="DNA3-2_AP";Tend="126";Tstart="1";shortTE="F";uid="9f992437-2469-4b94-9e67-2a0f507b21d8"
NC_042494.1	RepeatMasker	Unknown	146210925	146211115	1438	+	.	ID="RND-1_FAMILY-281";Tend="1059";Tstart="869";shortTE="F";uid="9a826a48-81ca-4430-b326-822734c58f8b"
NC_042494.1	RepeatMasker	Unknown	53084541	53084940	3314	+	.	ID="RND-6_FAMILY-3832";Tend="1115";Tstart="715";shortTE="F";uid="edca2cfa-2143-4866-9752-9c780eba387c"
NC_042494.1	RepeatMasker	DNA/hAT-Tip100	152605218	152605423	1326	+	.	ID="RND-1_FAMILY-270";Tend="1158";Tstart="954";shortTE="F";uid="d8ccda21-e577-4c75-9ae2-c26c7eeebcd2"
NC_042494.1	RepeatMasker	Retroposon?	145253019	145253330	2702	+	.	ID="RND-6_FAMILY-7552";Tend="1121";Tstart="810";shortTE="F";uid="8b544c7c-9119-44c2-8f10-7f90d96809c9"
NC_042494.1	RepeatMasker	Unknown	157853547	157853730	1581	+	.	ID="RND-1_FAMILY-419";Tend="1123";Tstart="935";shortTE="F";uid="22e98821-cdcc-4d63-b641-6788f20d17e8"
NC_042494.1	RepeatMasker	Retroposon?	93107789	93107921	983	+	.	ID="SINE2-1_AP";Tend="861";Tstart="729";shortTE="F";uid="eace06ef-9f70-4d48-ad7b-0a3ff0ba6662"
NC_042494.1	RepeatMasker	DNA/Ginger-1	123008956	123009106	987	+	.	ID="rnd-6_family-6101";Tend="1853";Tstart="1727";shortTE="F";uid="e8b1b784-d99d-4782-9612-2332d49d2772"
NC_042494.1	RepeatMasker	DNA	43957016	43957305	751	+	.	ID="ttaa2_ap";Tend="314";Tstart="52";shortTE="F";uid="4b598c33-0dfd-4314-b777-ae1e08ef24ce"
NC_042494.1	RepeatMasker	DNA/Ginger-1	49133642	49134223	4232	+	.	ID="RND-6_FAMILY-6101";Tend="2003";Tstart="1424";shortTE="F";uid="4ddf4d3b-439c-41a8-800e-b514a394e6d9"
NC_042494.1	RepeatMasker	Retroposon?	11272012	11272387	2651	+	.	ID="RND-6_FAMILY-14959";Tend="827";Tstart="452";shortTE="F";uid="b9cce7b1-ba20-42d2-a1b8-a0b35566cbc3"
NC_042494.1	RepeatMasker	DNA/Kolobok-E	91600155	91600377	756	+	.	ID="KOLOBOKE-3_AP";Tend="5309";Tstart="5077";shortTE="F";uid="07b3e8b1-ed3f-4e2f-9c9c-fdc3335939bb"
NC_042494.1	RepeatMasker	RC/Helitron	17636614	17636832	1274	+	.	ID="RND-6_FAMILY-1839";Tend="402";Tstart="217";shortTE="F";uid="6b83629d-7463-4201-a088-90dfe67217a3"
NC_042494.1	RepeatMasker	DNA/hAT?	159600231	159600537	1214	+	.	ID="RND-1_FAMILY-4";Tend="953";Tstart="633";shortTE="F";uid="4dcdb0e4-216b-4920-8e55-c1e1a057395b"
NC_042494.1	RepeatMasker	Unknown	88634832	88635116	857	+	.	ID="RND-1_FAMILY-15";Tend="1251";Tstart="947";shortTE="F";uid="f742ebe0-d9b4-4554-a128-56347abfa678"
NC_042494.1	RepeatMasker	DNA/Ginger-1	86826931	86827493	3066	+	.	ID="rnd-6_family-14973";Tend="1501";Tstart="750";shortTE="F";uid="be89cd3d-34ba-4281-a78a-f80be4cbf765"
NC_042494.1	RepeatMasker	RC/Helitron	51948614	51949640	8407	+	.	ID="RND-6_FAMILY-1839";Tend="1259";Tstart="227";shortTE="F";uid="3c9fe5d7-7292-4763-89a0-da68837a088d"
NC_042494.1	RepeatMasker	Retroposon?	67539867	67540753	5583	+	.	ID="RND-6_FAMILY-11842";Tend="2221";Tstart="1310";shortTE="F";uid="06a61dca-c513-4396-9d40-c7235ef0e330"
NC_042494.1	RepeatMasker	Retroposon?	119270454	119272510	8282	+	.	ID="RND-6_FAMILY-7552";Tend="3333";Tstart="1300";shortTE="F";uid="33acd66a-a315-4be6-802d-10701282b5fe"
NC_042494.1	RepeatMasker	Retroposon?	109328947	109329614	5188	+	.	ID="RND-6_FAMILY-2390";Tend="2523";Tstart="1854";shortTE="F";uid="1fafb774-e1fa-4bbc-b447-fa2c46365086"
NC_042494.1	RepeatMasker	DNA/hAT-Charlie	106206474	106206696	479	+	.	ID="HAT-33_LMI";Tend="2279";Tstart="2059";shortTE="F";uid="cf7f9434-3eb9-4db1-a2aa-c15a787ec0cc"
NC_042494.1	RepeatMasker	DNA/Kolobok-E	38305501	38305699	798	+	.	ID="KOLOBOKE-3_AP";Tend="7844";Tstart="7649";shortTE="F";uid="5d5a16e0-d10f-4cf0-a421-18cd4ad52fe0"
NC_042494.1	RepeatMasker	Unknown	160619888	160620086	1039	+	.	ID="RND-6_FAMILY-8848";Tend="258";Tstart="72";shortTE="F";uid="fce2ac6d-ffa5-4beb-9752-1d91dc5ee0e5"
NC_042494.1	RepeatMasker	LINE/I-Jockey	3071076	3071379	1595	+	.	ID="RND-1_FAMILY-502";Tend="1521";Tstart="1219";shortTE="F";uid="285f8282-6874-4790-8d0d-6fd502e3c90e"
NC_042494.1	RepeatMasker	DNA/Ginger-1	113329640	113330161	3771	+	.	ID="RND-6_FAMILY-51198";Tend="1284";Tstart="750";shortTE="F";uid="dfa28fc6-c788-41cc-8ec4-6fac938c0eb6"
NC_042494.1	RepeatMasker	DNA/Ginger	130909039	130909290	768	+	.	ID="RND-6_FAMILY-2771";Tend="2540";Tstart="2299";shortTE="F";uid="1e32fd05-5512-4eb2-81e8-3ae65f9d6f79"
NC_042494.1	RepeatMasker	Retroposon?	101554416	101554658	730	+	.	ID="RND-6_FAMILY-18690";Tend="587";Tstart="345";shortTE="F";uid="e7f3ccbd-a90b-4d81-8858-9b3f5c6a4d4a"
NC_042494.1	RepeatMasker	DNA/Ginger-1	159021676	159022120	3120	+	.	ID="RND-6_FAMILY-20286";Tend="2170";Tstart="1725";shortTE="F";uid="87aaa2e5-3fa1-423c-a2f4-2ae81726a671"
NC_042494.1	RepeatMasker	Unknown	134812297	134812468	1166	+	.	ID="RND-5_FAMILY-5347";Tend="1091";Tstart="929";shortTE="F";uid="1e2c7a56-f84d-4b6c-afa4-14fc93f553ef"
NC_042494.1	RepeatMasker	DNA/hAT-Tip100	100914485	100914639	891	+	.	ID="RND-5_FAMILY-4542";Tend="1180";Tstart="1020";shortTE="F";uid="05799fb9-eef4-4e14-9736-45152e5e16ac"
NC_042494.1	RepeatMasker	Unknown	91804427	91804702	866	+	.	ID="RND-6_FAMILY-18341";Tend="981";Tstart="701";shortTE="F";uid="10c873e8-fb38-4a12-bb08-4f1251222ab5"
NC_042494.1	RepeatMasker	DNA	13749238	13749395	1302	+	.	ID="DNA4-5_AP";Tend="158";Tstart="1";shortTE="F";uid="2f66db3c-4b25-43e3-a8f2-b0a02a186c67"
NC_042494.1	RepeatMasker	DNA/MULE-MuDR	151882396	151883113	3980	+	.	ID="RND-5_FAMILY-7271";Tend="1817";Tstart="1067";shortTE="F";uid="030c08b1-25a6-4514-9d19-ef38b4b53a3b"
NC_042494.1	RepeatMasker	DNA/Sola-1	29967331	29967586	514	+	.	ID="DNA4-4_AP";Tend="239";Tstart="1";shortTE="F";uid="e8527f53-714c-4861-956e-ac9efee89f07"
NC_042494.1	RepeatMasker	Retroposon?	89226299	89226592	1455	+	.	ID="RND-6_FAMILY-18690";Tend="833";Tstart="7";shortTE="F";uid="432ec446-cb4a-4286-9bb4-198590e5569b"
NC_042494.1	RepeatMasker	Unknown	140564726	140564940	441	+	.	ID="RND-1_FAMILY-58";Tend="1328";Tstart="1110";shortTE="F";uid="7dfc5800-3339-4090-b011-0c74cc6b0c60"
NC_042494.1	RepeatMasker	Unknown	111451573	111452108	2931	+	.	ID="RND-3_FAMILY-372";Tend="1497";Tstart="979";shortTE="F";uid="9afb92b4-49f8-4d55-b1cd-717e538aa380"
NC_042494.1	RepeatMasker	DNA	163495463	163495688	1668	+	.	ID="TTAA2C_AP";Tend="423";Tstart="198";shortTE="F";uid="8a8fe054-300b-470f-96ae-288a462e4ebc"
NC_042494.1	RepeatMasker	DNA	14668987	14669470	506	+	.	ID="DNA4-3_AP";Tend="637";Tstart="195";shortTE="F";uid="21cd4403-b7ab-450f-9050-1b7a6d605db6"
NC_042494.1	RepeatMasker	DNA/hAT-Blackjack	38033585	38033775	559	+	.	ID="RND-6_FAMILY-1438";Tend="184";Tstart="44";shortTE="F";uid="8f5a29b3-893c-4753-be49-3e9ddfc6f0c4"
NC_042494.1	RepeatMasker	DNA/Kolobok-E	141662264	141662503	843	+	.	ID="RND-5_FAMILY-504";Tend="2249";Tstart="1994";shortTE="F";uid="68bea82e-af22-4c58-a102-1a212ad550f8"
NC_042494.1	RepeatMasker	Unknown	37322492	37322674	551	+	.	ID="RND-5_FAMILY-13222";Tend="960";Tstart="794";shortTE="F";uid="c5cb1da6-2698-4225-93cf-4c2cb5a19f51"
NC_042494.1	RepeatMasker	Retroposon?	61823946	61824066	701	+	.	ID="RND-5_FAMILY-3709";Tend="1688";Tstart="1570";shortTE="F";uid="b5615213-841d-4b09-8614-6c49cd4de598"
NC_042494.1	RepeatMasker	DNA/Kolobok-E	74049192	74049374	464	+	.	ID="RND-5_FAMILY-751";Tend="643";Tstart="461";shortTE="F";uid="ed5a3394-c207-4590-84de-45e58cc878f5"
NC_042494.1	RepeatMasker	DNA/Ginger-1	55790690	55790883	730	+	.	ID="RND-5_FAMILY-1668";Tend="1880";Tstart="1687";shortTE="F";uid="4fc801dc-0985-411f-91f2-8e130dc3872c"
NC_042494.1	RepeatMasker	Retroposon?	31362530	31362683	469	+	.	ID="RND-6_FAMILY-15185";Tend="318";Tstart="195";shortTE="F";uid="f9dd8520-0196-4fa7-9c30-f6951d8b32d8"
NC_042494.1	RepeatMasker	DNA/MULE-MuDR	93761624	93762367	5771	+	.	ID="RND-6_FAMILY-4020";Tend="1389";Tstart="655";shortTE="F";uid="54037497-b744-43c3-a73d-6e87f9a632c3"
NC_042494.1	RepeatMasker	Unknown	162528155	162528581	1482	+	.	ID="RND-6_FAMILY-6455";Tend="537";Tstart="125";shortTE="F";uid="47675088-54ce-443a-a013-02b363aa31db"
NC_042494.1	RepeatMasker	Retroposon?	161928852	161929665	1392	+	.	ID="RND-6_FAMILY-7365";Tend="1105";Tstart="293";shortTE="F";uid="af1dc6ab-15b4-4a2b-b3c8-479cb6a535e8"
NC_042494.1	RepeatMasker	DNA/PIF-Harbinger	139720843	139722040	7296	+	.	ID="HARB-1_AP";Tend="2390";Tstart="1176";shortTE="F";uid="f61f5f31-3cf4-4a40-8e7e-329c451b1288"
NC_042494.1	RepeatMasker	DNA/hAT-hAT19	116684201	116684731	3903	+	.	ID="DNA8-52_AP";Tend="827";Tstart="294";shortTE="F";uid="bbf66f59-e0b2-4d03-87c6-db2fc8000f43"
NC_042494.1	RepeatMasker	DNA/hAT-Ac	131119095	131119206	742	+	.	ID="RND-6_FAMILY-18241";Tend="1344";Tstart="1239";shortTE="F";uid="613e4dbf-a36a-4cf7-a558-3ad23f91aeb6"
NC_042494.1	RepeatMasker	DNA	19312723	19313279	4231	+	.	ID="RND-6_FAMILY-12626";Tend="1509";Tstart="910";shortTE="F";uid="a1b2cd04-4594-44a5-8c17-dd96cba3f273"
NC_042494.1	RepeatMasker	DNA	50498895	50499069	427	+	.	ID="TTAA3_AP";Tend="205";Tstart="18";shortTE="F";uid="b97a95b3-dad3-49db-84d5-68146670b833"
NC_042494.1	RepeatMasker	Retroposon?	64656839	64657161	2610	+	.	ID="RND-6_FAMILY-14514";Tend="994";Tstart="674";shortTE="F";uid="435816da-2a58-43ee-87be-ec0cc89c2172"
NC_042494.1	RepeatMasker	DNA	87562081	87562344	1013	+	.	ID="DNA4-1_AP";Tend="823";Tstart="547";shortTE="F";uid="8441a5a4-ca5f-4e73-a961-9eace5a30670"
NC_042494.1	RepeatMasker	DNA	130092521	130092718	915	+	.	ID="DNA8-25_AP";Tend="170";Tstart="1";shortTE="F";uid="834daec1-a96f-4de1-8998-769bcd0942d4"
NC_042494.1	RepeatMasker	DNA/hAT	82599883	82600081	685	+	.	ID="RND-6_FAMILY-45";Tend="1121";Tstart="931";shortTE="F";uid="0cca1dc9-582a-4dc8-b465-603da1c302e2"
NC_042494.1	RepeatMasker	LINE/L2	11200197	11200456	1712	+	.	ID="RND-6_FAMILY-5558";Tend="1513";Tstart="1258";shortTE="F";uid="fa889e0c-7e1a-4d96-af2a-2651024942b1"
NC_042494.1	RepeatMasker	DNA/Ginger-1	88814658	88814898	942	+	.	ID="rnd-5_family-5803";Tend="1001";Tstart="731";shortTE="F";uid="33d38cf5-0356-4214-84f9-b77f5acbf7ab"
NC_042494.1	RepeatMasker	Unknown	17386780	17387141	1436	+	.	ID="RND-1_FAMILY-258";Tend="1613";Tstart="1289";shortTE="F";uid="11b5b9da-142d-4fa6-8e1f-2432ebab3bbb"
NC_042494.1	RepeatMasker	DNA/Kolobok-E	160659569	160659720	552	+	.	ID="RND-6_FAMILY-10575";Tend="1073";Tstart="929";shortTE="F";uid="6571e5f7-2b60-45df-bf0c-6c6f63440326"
NC_042494.1	RepeatMasker	DNA/hAT-Ac	153515637	153516016	2481	+	.	ID="RND-6_FAMILY-22208";Tend="1734";Tstart="1353";shortTE="F";uid="f05a0039-98f7-483b-beda-d9c312af4741"
NC_042494.1	RepeatMasker	DNA/hAT-hAT19	95516094	95516254	1274	+	.	ID="RND-5_FAMILY-7157";Tend="464";Tstart="303";shortTE="F";uid="6b1fe640-0897-4d5d-a110-75e82c748a22"
NC_042494.1	RepeatMasker	DNA/hAT-Ac	26596877	26597355	2965	+	.	ID="DNA8-56_AP";Tend="585";Tstart="1";shortTE="F";uid="96bab5ba-f9c8-4415-a6ee-6ecd584c89a5"
NC_042494.1	RepeatMasker	Unknown	95829578	95830034	2694	+	.	ID="RND-1_FAMILY-282";Tend="1370";Tstart="907";shortTE="F";uid="8a20a462-3c2a-406a-9eb8-24488d8cd0e8"
NC_042494.1	RepeatMasker	Retroposon?	101089821	101090238	1602	+	.	ID="RND-6_FAMILY-11842";Tend="2228";Tstart="426";shortTE="F";uid="a301182a-aa04-4eb5-abb7-0610c4ac37a7"
NC_042494.1	RepeatMasker	DNA/hAT-Tip100	15319985	15320170	838	+	.	ID="RND-4_FAMILY-451";Tend="893";Tstart="710";shortTE="F";uid="01db5765-ff5d-4def-90b7-8731ef9c89ee"
NC_042494.1	RepeatMasker	DNA/Ginger-1	88477014	88477523	3708	+	.	ID="RND-6_FAMILY-6101";Tend="1998";Tstart="1499";shortTE="F";uid="2b982240-2c3c-4012-b023-113884a7e6eb"
NC_042494.1	RepeatMasker	Unknown	167292867	167293513	3721	+	.	ID="RND-5_FAMILY-1854";Tend="1849";Tstart="1253";shortTE="F";uid="160781d8-1346-4aac-9cfd-682b47d2c14c"
NC_042494.1	RepeatMasker	Unknown	164901951	164902183	1489	+	.	ID="RND-3_FAMILY-73";Tend="1167";Tstart="932";shortTE="F";uid="a5d9fa8e-7666-4dfe-80af-01fbbeea085f"
NC_042494.1	RepeatMasker	DNA	29143602	29144110	797	+	.	ID="DNA4-2_AP";Tend="525";Tstart="20";shortTE="F";uid="3a09340f-f2ae-49e2-801b-319235af4e82"
NC_042494.1	RepeatMasker	DNA/Ginger-1	126118734	126119237	3829	+	.	ID="RND-6_FAMILY-22402";Tend="2620";Tstart="2096";shortTE="F";uid="48c63ea4-287c-4c42-be8e-47bfdfaae05c"
NC_042494.1	RepeatMasker	DNA/Ginger-1	116129428	116129971	2854	+	.	ID="RND-6_FAMILY-14973";Tend="1493";Tstart="934";shortTE="F";uid="411c48cd-d8e0-48b3-aa3d-a92084111d85"
NC_042494.1	RepeatMasker	DNA/hAT-Tip100	4189871	4190595	4514	+	.	ID="DNA8-13_AP";Tend="762";Tstart="22";shortTE="F";uid="97dab546-6267-4fdf-a44c-f45b7d5b8fed"
NC_042494.1	RepeatMasker	RC/Helitron	26881941	26882119	996	+	.	ID="RND-4_FAMILY-831";Tend="1578";Tstart="1406";shortTE="F";uid="32d6ad48-4963-42ba-bc65-d338341437af"
NC_042494.1	RepeatMasker	DNA/hAT-Ac	143020051	143020277	563	+	.	ID="DNA8-99_AP";Tend="450";Tstart="222";shortTE="F";uid="75bf6d96-0ff3-4e01-83a7-21dc504c5eba"
NC_042494.1	RepeatMasker	DNA	64387404	64387618	743	+	.	ID="RND-6_FAMILY-345";Tend="251";Tstart="22";shortTE="F";uid="fe86047c-5dac-4033-a60f-7b5ecd073f0f"
NC_042494.1	RepeatMasker	DNA/hAT-Tip100	112780733	112780873	979	+	.	ID="DNA8-106_AP";Tend="1366";Tstart="1235";shortTE="F";uid="460a313c-2574-4ae4-829c-8f1ac5d4adfc"
NC_042494.1	RepeatMasker	Unknown	47799116	47799939	4699	+	.	ID="RND-5_FAMILY-1947";Tend="1718";Tstart="834";shortTE="F";uid="3fb6b9a2-d82c-4c86-94d5-8a9e9e1524e1"
NC_042494.1	RepeatMasker	Retroposon?	125673553	125673678	415	+	.	ID="RND-6_FAMILY-1974";Tend="2022";Tstart="1907";shortTE="F";uid="ddd0d67f-a165-4a52-8908-3d50bea03312"
NC_042494.1	RepeatMasker	DNA/Ginger-1	4030796	4030956	861	+	.	ID="RND-5_FAMILY-7031";Tend="2028";Tstart="1869";shortTE="F";uid="c6bdf6c0-1f89-42f0-912a-99bbea1bfbcc"
NC_042494.1	RepeatMasker	DNA/hAT-Ac	73823032	73823329	474	+	.	ID="RND-1_FAMILY-125";Tend="2136";Tstart="1869";shortTE="F";uid="543ad131-5bb4-47d1-82f7-5de57e053b4e"
NC_042494.1	RepeatMasker	Unknown	159034157	159034471	2172	+	.	ID="RND-1_FAMILY-478";Tend="1225";Tstart="915";shortTE="F";uid="405d50d3-3411-4902-bf96-467acd8dd260"
NC_042494.1	RepeatMasker	DNA/Kolobok-E	167165774	167167246	10392	+	.	ID="RND-5_FAMILY-751";Tend="1892";Tstart="460";shortTE="F";uid="09dece00-3461-449f-a6ef-bffbc881aaae"
NC_042494.1	RepeatMasker	Unknown	34205418	34205762	895	+	.	ID="RND-6_FAMILY-696";Tend="1038";Tstart="697";shortTE="F";uid="3ec6611a-ea4d-41ec-8a4e-a843e275a574"
NC_042494.1	RepeatMasker	Unknown	131010148	131010473	1010	+	.	ID="RND-1_FAMILY-207";Tend="1169";Tstart="912";shortTE="F";uid="15a789b0-aee8-4b97-8121-58a4767a38ef"
NC_042494.1	RepeatMasker	DNA	104398281	104398528	887	+	.	ID="DNA4-2_AP";Tend="769";Tstart="532";shortTE="F";uid="4d844376-5f91-4647-a034-558e51b8399a"
NC_042494.1	RepeatMasker	DNA/P	114198720	114198971	1836	+	.	ID="DNA8-26_AP";Tend="261";Tstart="3";shortTE="F";uid="846a6462-48b2-4541-b4b1-b61e02a38f82"
NC_042494.1	RepeatMasker	DNA/TcMar-Tc1	52796521	52796710	478	+	.	ID="RND-6_FAMILY-18502";Tend="867";Tstart="683";shortTE="F";uid="3e5b4be2-8c1b-4a95-a933-d4ef75647810"
NC_042494.1	RepeatMasker	Unknown	47057219	47057419	986	+	.	ID="RND-1_FAMILY-214";Tend="1055";Tstart="866";shortTE="F";uid="4fa62aad-f197-449d-9397-cb7cc3c4c866"
NC_042494.1	RepeatMasker	Retroposon?	58569063	58569261	684	+	.	ID="RND-5_FAMILY-398";Tend="1041";Tstart="844";shortTE="F";uid="411bb604-30c9-4a36-855e-824e15f75ba9"
NC_042494.1	RepeatMasker	Unknown	78320994	78321124	855	+	.	ID="RND-6_FAMILY-3039";Tend="1113";Tstart="976";shortTE="F";uid="76e7c255-93d0-4394-b901-1f857038666a"
NC_042494.1	RepeatMasker	Retroposon?	139054499	139054878	1528	+	.	ID="RND-6_FAMILY-6957";Tend="1251";Tstart="868";shortTE="F";uid="6f6b94b7-2d8f-4e74-b8f2-5ec580c0af00"
NC_042494.1	RepeatMasker	DNA	121718963	121719183	1476	+	.	ID="DNA4-3_AP";Tend="637";Tstart="413";shortTE="F";uid="881f12da-afe6-400a-8fdb-02182fec7ca0"
NC_042494.1	RepeatMasker	RC/Helitron	71507319	71507776	3567	+	.	ID="RND-1_FAMILY-6";Tend="1369";Tstart="832";shortTE="F";uid="ce685e08-5049-4cef-892a-d7d350efe689"
NC_042494.1	RepeatMasker	DNA	92321534	92321910	1219	+	.	ID="DNA4-2_AP";Tend="504";Tstart="108";shortTE="F";uid="c6d4928f-f7fb-48e4-8c5a-d57f22006371"
NC_042494.1	RepeatMasker	Unknown	103882146	103882859	3067	+	.	ID="RND-5_FAMILY-1947";Tend="1684";Tstart="840";shortTE="F";uid="62bcbbad-682a-4535-aa7b-f47c6540cfb2"
NC_042494.1	RepeatMasker	DNA	38414771	38415089	496	+	.	ID="RND-1_FAMILY-464";TEgroup="ctg_2%7CRND-1_FAMILY-464%7C7";Tend="1453";Tstart="1012";shortTE="F";uid="38805abf-b0d8-43cc-b9a7-65fdb8148aa0"
NC_042494.1	RepeatMasker	DNA	83501910	83502095	891	+	.	ID="dna4-2_ap";Tend="200";Tstart="2";shortTE="F";uid="c294d6b1-2fe3-474d-9a85-dbf29eab0aa8"
NC_042494.1	RepeatMasker	DNA/Ginger-1	103412139	103412853	4737	+	.	ID="rnd-6_family-51198";Tend="2561";Tstart="1448";shortTE="F";uid="d641cb5e-203f-46b7-ab89-a4f417802574"
NC_042494.1	RepeatMasker	DNA/hAT-Tip100	160580688	160580925	1169	+	.	ID="RND-1_FAMILY-89";Tend="606";Tstart="363";shortTE="F";uid="c2029e9f-5be4-4900-9132-51c69e6da0ac"
NC_042494.1	RepeatMasker	Retroposon?	26348635	26349727	7413	+	.	ID="SINE2-1_AP";Tend="1125";Tstart="1";shortTE="F";uid="97247ad6-e892-4062-af30-0832580c43d6"
NC_042494.1	RepeatMasker	RC/Helitron	5117616	5118421	6719	+	.	ID="RND-6_FAMILY-1839";Tend="1027";Tstart="220";shortTE="F";uid="6c6c5211-d106-48ef-af34-9fc1807203b3"
NC_042494.1	RepeatMasker	DNA/Kolobok-E	102948601	102948853	1195	+	.	ID="RND-6_FAMILY-6865";Tend="1918";Tstart="1708";shortTE="F";uid="39de1032-cec1-4a1a-a5df-50e8908a808c"
NC_042494.1	RepeatMasker	Unknown	150689082	150689364	417	+	.	ID="RND-5_FAMILY-2356";TEgroup="ctg_2%7CRND-5_FAMILY-2356%7C5";Tend="1155";Tstart="788";shortTE="F";uid="740cb38b-5a48-4d50-aaf4-c63f185683e6"
NC_042494.1	RepeatMasker	DNA/hAT-Tip100	155316008	155316669	553	+	.	ID="RND-5_FAMILY-8483";TEgroup="ctg_2%7CRND-5_FAMILY-8483%7C1";Tend="1344";Tstart="806";shortTE="T";uid="a998da9b-13df-4297-b971-90417f4ce5c1"
NC_042494.1	RepeatMasker	DNA	165145501	165145728	1609	+	.	ID="DNA4-3_AP";Tend="230";Tstart="1";shortTE="F";uid="698924ca-089d-4a44-8ba0-b64a43fcc742"
NC_042494.1	RepeatMasker	DNA/hAT	158167106	158167219	467	+	.	ID="RND-5_FAMILY-983";Tend="885";Tstart="777";shortTE="F";uid="51e7aec7-1eeb-4296-989a-1f871380ae19"
NC_042494.1	RepeatMasker	Unknown	91616457	91617071	3552	+	.	ID="RND-5_FAMILY-1285";Tend="1576";Tstart="956";shortTE="F";uid="838e91fa-ee16-4a64-acd9-c1535b9b555f"
NC_042494.1	RepeatMasker	Retroposon?	114382787	114382985	856	+	.	ID="RND-6_FAMILY-11842";Tend="961";Tstart="769";shortTE="F";uid="517e9e08-100b-4886-9d20-2ad52a1a0828"
NC_042494.1	RepeatMasker	LTR/Copia	100243596	100244057	2801	+	.	ID="RND-5_FAMILY-1125";Tend="1001";Tstart="543";shortTE="F";uid="e5393912-44b7-4e35-93e6-95e7b7191139"
NC_042494.1	RepeatMasker	Unknown	37281193	37281434	606	+	.	ID="RND-5_FAMILY-1694";TEgroup="ctg_2%7CRND-5_FAMILY-1694%7C2";Tend="1670";Tstart="881";shortTE="F";uid="4a56c711-024e-43a0-a12d-d8a0d5051eda"
NC_042494.1	RepeatMasker	Unknown	23416563	23416715	635	+	.	ID="RND-6_FAMILY-20104";Tend="925";Tstart="770";shortTE="F";uid="f644bea0-df5a-45a4-b506-bd0cb27273c9"
NC_042494.1	RepeatMasker	DNA	148608937	148609332	2909	+	.	ID="RND-1_FAMILY-464";Tend="1374";Tstart="956";shortTE="F";uid="a531e2a8-3625-41fa-833d-60c4b5f11ebf"
NC_042494.1	RepeatMasker	DNA/Ginger-1	38998108	38998374	1324	+	.	ID="RND-6_FAMILY-14973";Tend="1496";Tstart="1214";shortTE="F";uid="054a280a-0d6a-4df9-86a9-d20425795c26"
NC_042494.1	RepeatMasker	DNA/hAT-hAT19	18769364	18769652	692	+	.	ID="RND-6_FAMILY-606";Tend="1160";Tstart="909";shortTE="F";uid="a8eb71f5-d42e-474e-a033-ba94821ca3fa"
NC_042494.1	RepeatMasker	Retroposon?	132474036	132474605	1599	+	.	ID="RND-5_FAMILY-1426";Tend="1950";Tstart="1379";shortTE="F";uid="13be2a3b-7a21-4040-b836-bd3732467bf4"
NC_042494.1	RepeatMasker	Unknown	54938679	54938927	1358	+	.	ID="RND-1_FAMILY-64";Tend="1208";Tstart="979";shortTE="F";uid="32e78ef6-e86e-4dbd-bf65-005cacd4c4fc"
NC_042494.1	RepeatMasker	Retroposon?	35731642	35732249	1958	+	.	ID="RND-6_FAMILY-11842";Tend="1363";Tstart="766";shortTE="F";uid="9445ef70-d67a-4a5d-9e12-12087bcddfc5"
NC_042494.1	RepeatMasker	DNA	77872476	77872914	2588	+	.	ID="RND-6_FAMILY-8931";Tend="1350";Tstart="891";shortTE="F";uid="09e2ad55-1439-423e-b422-e52b764437c3"
NC_042494.1	RepeatMasker	Unknown	39978040	39978483	903	+	.	ID="RND-6_FAMILY-6959";Tend="1445";Tstart="1059";shortTE="F";uid="210b5933-c605-4f1f-a2a7-14f7d01eb047"
NC_042494.1	RepeatMasker	DNA	123376138	123376373	741	+	.	ID="dna4-2_ap";Tend="250";Tstart="1";shortTE="F";uid="21d45610-c70a-4d3d-b15b-65383ccbfb41"
NC_042494.1	RepeatMasker	DNA/hAT	10933533	10933890	790	+	.	ID="RND-6_FAMILY-15151";Tend="349";Tstart="24";shortTE="F";uid="fabaed77-7ced-4bb4-9721-fc731aacc3e8"
NC_042494.1	RepeatMasker	Retroposon?	54250398	54251459	6060	+	.	ID="RND-6_FAMILY-14514";Tend="993";Tstart="1";shortTE="F";uid="69d9881f-f703-49eb-8e66-8d2aef271e1b"
NC_042494.1	RepeatMasker	DNA/Kolobok-E	16279087	16279514	2010	+	.	ID="KOLOBOKE-3_AP";Tend="2153";Tstart="1726";shortTE="F";uid="f0c8a427-8e5f-4dcb-bd1e-a35eff9993f2"
NC_042494.1	RepeatMasker	Retroposon?	37369234	37369424	1041	+	.	ID="RND-6_FAMILY-11842";Tend="965";Tstart="810";shortTE="F";uid="bb174be1-edc1-4599-8fea-acc7740c50a4"
NC_042494.1	RepeatMasker	Retroposon?	26411389	26412283	3939	+	.	ID="RND-6_FAMILY-14514";Tend="998";Tstart="86";shortTE="F";uid="0074aa70-5457-4bef-9b54-5399e4b4f178"
NC_042494.1	RepeatMasker	DNA/Ginger-1	26352378	26352507	421	+	.	ID="RND-5_FAMILY-1668";Tend="1081";Tstart="955";shortTE="F";uid="2a5c636c-7c3a-4b73-a451-16e07937a629"
NC_042494.1	RepeatMasker	Retroposon?	112008478	112008944	798	+	.	ID="RND-5_FAMILY-2567";Tend="1548";Tstart="1040";shortTE="F";uid="07aa816b-2783-4430-9fd1-081f2e725083"
NC_042494.1	RepeatMasker	LINE/CR1	151942885	151943623	789	+	.	ID="RND-6_FAMILY-19276";Tend="1490";Tstart="766";shortTE="F";uid="ac89df39-dd5a-4572-bd2d-561902270650"
NC_042494.1	RepeatMasker	Unknown	86809868	86810192	1194	+	.	ID="RND-1_FAMILY-404";Tend="1249";Tstart="913";shortTE="F";uid="875bcef5-d9ba-4270-853e-1c48db2352bc"
NC_042494.1	RepeatMasker	DNA/hAT?	14567278	14567547	850	+	.	ID="RND-5_FAMILY-2860";Tend="1714";Tstart="1445";shortTE="F";uid="defd6c59-bdc2-4c09-a26d-6f25ca801c35"
NC_042494.1	RepeatMasker	DNA	24181790	24181915	768	+	.	ID="RND-6_FAMILY-12626";Tend="1036";Tstart="910";shortTE="F";uid="6ab136f3-4447-48ed-a299-4dfe294da9a0"
NC_042494.1	RepeatMasker	Unknown	118895803	118896442	5120	+	.	ID="RND-6_FAMILY-1962";Tend="1335";Tstart="700";shortTE="F";uid="732f831b-3fee-49fe-9748-02bbebb98db1"
NC_042494.1	RepeatMasker	DNA/Kolobok-E	74619488	74619636	431	+	.	ID="RND-6_FAMILY-829";Tend="1488";Tstart="1315";shortTE="F";uid="2196ec3a-9233-4024-87d9-ba55ac926d8c"
NC_042494.1	RepeatMasker	Unknown	76474575	76474838	2527	+	.	ID="RND-5_FAMILY-9968";Tend="1877";Tstart="1024";shortTE="F";uid="46588ccb-1d2a-443f-a7d6-1b856718cd3d"
NC_042494.1	RepeatMasker	DNA/Ginger-1	92728593	92728797	741	+	.	ID="RND-6_FAMILY-20286";Tend="1291";Tstart="1083";shortTE="F";uid="2bebd831-d80a-41d6-b274-36ffede9f4ab"
NC_042494.1	RepeatMasker	DNA	139015178	139015485	484	+	.	ID="TTAA2D_AP";Tend="378";Tstart="49";shortTE="F";uid="00f67f84-9889-484c-a9c8-eefdfc1ece63"
NC_042494.1	RepeatMasker	DNA/hAT-Tip100	166208754	166208975	1328	+	.	ID="RND-5_FAMILY-4890";Tend="394";Tstart="166";shortTE="F";uid="e73427c8-0e78-4b84-8e7f-5012f74068df"
NC_042494.1	RepeatMasker	Retroposon?	146906852	146907101	576	+	.	ID="RND-5_FAMILY-1426";Tend="1808";Tstart="1596";shortTE="F";uid="a7c95f06-86ab-4e06-a571-30e34ba3c7c5"
NC_042494.1	RepeatMasker	LTR/Gypsy	122290209	122290359	913	+	.	ID="RND-5_FAMILY-3256";Tend="1538";Tstart="1394";shortTE="F";uid="05265fee-54e4-4854-9a1d-cceb24bf78db"
NC_042494.1	RepeatMasker	Retroposon?	161951131	161952460	8632	+	.	ID="RND-6_FAMILY-11842";Tend="2133";Tstart="768";shortTE="F";uid="8cfa526e-3c6e-4d78-8930-efc9a88a2d94"
NC_042494.1	RepeatMasker	Unknown	81807944	81808589	3476	+	.	ID="RND-1_FAMILY-462";Tend="1496";Tstart="906";shortTE="F";uid="aa6fcbcd-b426-49de-8f96-2b75d5dc4d84"
NC_042494.1	RepeatMasker	Unknown	167607396	167607526	599	+	.	ID="RND-5_FAMILY-177";Tend="1118";Tstart="994";shortTE="F";uid="1366b84b-2d33-4cc2-aa92-e8365d881481"
NC_042494.1	RepeatMasker	DNA/Ginger-1	92075720	92076453	1903	+	.	ID="rnd-6_family-9672";Tend="1435";Tstart="766";shortTE="F";uid="aa2b75ab-8289-4deb-848d-219fd53e976f"
NC_042494.1	RepeatMasker	RC/Helitron	15768332	15768504	440	+	.	ID="RND-6_FAMILY-11047";Tend="940";Tstart="774";shortTE="F";uid="68268c3b-0255-48a9-b1aa-8673a22cef6b"
NC_042494.1	RepeatMasker	Unknown	137862952	137863310	2919	+	.	ID="RND-1_FAMILY-161";Tend="1232";Tstart="871";shortTE="F";uid="7a93400e-3f96-4756-a709-3c1b3badf70a"
NC_042494.1	RepeatMasker	DNA/Kolobok-E	93757005	93757168	660	+	.	ID="RND-5_FAMILY-2568";Tend="1012";Tstart="851";shortTE="F";uid="888f961c-3e9e-4fbb-a86e-fceff598db7b"
NC_042494.1	RepeatMasker	DNA/hAT-Tip100	98461201	98461590	1700	+	.	ID="rnd-5_family-11892";Tend="1328";Tstart="1047";shortTE="F";uid="a24ab45e-ca6c-4bee-87e7-c8a14e0195ca"
NC_042494.1	RepeatMasker	Unknown	51203798	51204005	767	+	.	ID="RND-6_FAMILY-17568";TEgroup="ctg_2%7CRND-6_FAMILY-17568%7C9";Tend="1890";Tstart="1546";shortTE="F";uid="137bc437-5ae1-41b4-8b00-7f677468e0f9"
NC_042494.1	RepeatMasker	Unknown	24885307	24885418	495	+	.	ID="RND-1_FAMILY-349";Tend="1109";Tstart="1001";shortTE="F";uid="477ad2bd-175c-44c0-b0cc-4679a5a07879"
NC_042494.1	RepeatMasker	Retroposon?	160215742	160216077	2503	+	.	ID="RND-6_FAMILY-2390";Tend="2523";Tstart="2188";shortTE="F";uid="0265f4d7-0242-4e02-a0a1-a7be0d42ecd2"
NC_042494.1	RepeatMasker	Unknown	24646934	24647706	4931	+	.	ID="RND-6_FAMILY-862";Tend="1298";Tstart="462";shortTE="F";uid="d4a6d26a-7619-4da6-bb0e-c588456b4be5"
NC_042494.1	RepeatMasker	DNA/Kolobok-E	68123279	68123434	4809	+	.	ID="RND-6_FAMILY-15442";Tend="1534";Tstart="1377";shortTE="F";uid="24c7c96d-000b-4b80-9fa5-23052af8874a"
NC_042494.1	RepeatMasker	Unknown	130233098	130233200	406	+	.	ID="RND-6_FAMILY-7061";Tend="1207";Tstart="1119";shortTE="F";uid="044a9289-2102-4839-adf1-c33df3955f75"
NC_042494.1	RepeatMasker	DNA	89607049	89607556	1671	+	.	ID="DNA4-2_AP";Tend="769";Tstart="266";shortTE="F";uid="4e0a02e1-d4f4-469e-bd91-6417fda4fef6"
NC_042494.1	RepeatMasker	DNA/Kolobok-E	96430633	96431218	2464	+	.	ID="RND-6_FAMILY-15442";TEgroup="ctg_2%7CRND-6_FAMILY-15442%7C20";Tend="2070";Tstart="1254";shortTE="F";uid="f6f2e0fe-6e3a-4642-947b-34d1aeb187c9"
NC_042494.1	RepeatMasker	DNA/hAT-Tip100	114032850	114032980	877	+	.	ID="DNA8-113_AP";Tend="123";Tstart="1";shortTE="F";uid="7b49a1ee-1398-4f2d-86b2-68fb05037fef"
NC_042494.1	RepeatMasker	DNA	22120628	22120811	574	+	.	ID="TTAA3C_AP";Tend="167";Tstart="3";shortTE="F";uid="4052a34e-2eed-478c-818c-68a296537ad4"
NC_042494.1	RepeatMasker	DNA/Ginger-1	26583458	26584160	5263	+	.	ID="RND-6_FAMILY-22402";Tend="2624";Tstart="1938";shortTE="F";uid="165cc9d8-83e4-40d2-9a9e-71e588681811"
NC_042494.1	RepeatMasker	RC/Helitron	32162826	32163018	1052	+	.	ID="HELITRON-1_ETAL";Tend="798";Tstart="434";shortTE="F";uid="9b7cbd85-24ab-4857-a21d-85de5b4da99a"
NC_042494.1	RepeatMasker	DNA/Kolobok-E	138737427	138737603	488	+	.	ID="RND-6_FAMILY-379";Tend="852";Tstart="660";shortTE="F";uid="1b2063b8-d3fa-4516-8639-7e4025ed2471"
NC_042494.1	RepeatMasker	DNA	168851504	168851624	617	+	.	ID="ttaa18b_ap";Tend="139";Tstart="26";shortTE="F";uid="a590f644-d9e2-4c9e-ac14-56ee5bc068fb"
NC_042494.1	RepeatMasker	Unknown	54665919	54666051	756	+	.	ID="RND-1_FAMILY-240";Tend="1113";Tstart="972";shortTE="F";uid="b11a5914-9023-4b12-83e0-afe8c012c7e4"
NC_042494.1	RepeatMasker	DNA	19046073	19046540	2669	+	.	ID="DNAX-2_AP";Tend="467";Tstart="1";shortTE="F";uid="0d173e86-a794-46ad-a921-2832fd0be2f6"
NC_042494.1	RepeatMasker	Unknown	104669309	104669430	1042	+	.	ID="RND-1_FAMILY-78";Tend="1050";Tstart="929";shortTE="F";uid="def1ecb9-0c4d-4847-9ab3-63f4d0fed279"
NC_042494.1	RepeatMasker	LINE/I	20581964	20583127	7206	+	.	ID="RND-6_FAMILY-2124";Tend="1891";Tstart="811";shortTE="F";uid="c3322dc4-fb3b-4f4c-88c1-50dc433a30ed"
NC_042494.1	RepeatMasker	Unknown	45895458	45895595	1025	+	.	ID="RND-1_FAMILY-240";Tend="1099";Tstart="962";shortTE="F";uid="db1b0ac8-b50e-477d-b1f5-02f64b08528e"
NC_042494.1	RepeatMasker	DNA	13427250	13427813	3414	+	.	ID="ttaa26b_ap";Tend="573";Tstart="1";shortTE="F";uid="05655bfc-4911-49fe-be65-b3be51405a5f"
NC_042494.1	RepeatMasker	DNA/hAT-Tip100	18505498	18505604	745	+	.	ID="dna8-18_ap";Tend="107";Tstart="1";shortTE="F";uid="114758cb-26ea-4d32-8212-0b35187940da"
NC_042494.1	RepeatMasker	DNA	110344621	110345043	2848	+	.	ID="TTAA3_AP";Tend="429";Tstart="1";shortTE="F";uid="74ee2e7a-8c9b-420f-b299-04f1f6c253b4"
NC_042494.1	RepeatMasker	DNA/hAT-Tip100	134733995	134735183	7404	+	.	ID="rnd-1_family-93";Tend="2057";Tstart="937";shortTE="F";uid="c7c7828e-2d16-4690-9027-c7863fe71538"
NC_042494.1	RepeatMasker	DNA/hAT-hAT19	60334643	60334773	616	+	.	ID="HAT-N13_AP";Tend="626";Tstart="498";shortTE="F";uid="a0ed9824-5cc6-493d-b785-1172818dc04a"
NC_042494.1	RepeatMasker	DNA/Ginger-1	137937782	137937969	1138	+	.	ID="RND-6_FAMILY-51198";Tend="943";Tstart="758";shortTE="F";uid="cf239423-30e2-4cd4-8705-8a2bdc8efcc1"
NC_042494.1	RepeatMasker	Retroposon?	90961646	90962180	692	+	.	ID="RND-6_FAMILY-8413";TEgroup="ctg_2%7CRND-6_FAMILY-8413%7C3";Tend="1345";Tstart="107";shortTE="F";uid="59c482b5-f7d9-4c59-9cfa-610af333f37c"
NC_042494.1	RepeatMasker	Unknown	135750504	135751317	5228	+	.	ID="RND-5_FAMILY-703";Tend="1685";Tstart="878";shortTE="F";uid="07db653d-4253-4632-aa75-52bdfa4b5236"
NC_042494.1	RepeatMasker	DNA	29656704	29656911	517	+	.	ID="TTAA20_AP";Tend="648";Tstart="372";shortTE="F";uid="00f01f84-084f-4ec5-9c2d-444175157e62"
NC_042494.1	RepeatMasker	DNA	22525748	22526182	2817	+	.	ID="TTAA12_AP";Tend="589";Tstart="155";shortTE="F";uid="3d4b0e70-723b-4347-a951-bdc096bbc284"
NC_042494.1	RepeatMasker	DNA/hAT-Charlie	147392158	147392362	1274	+	.	ID="RND-5_FAMILY-5516";Tend="1214";Tstart="1010";shortTE="F";uid="af0a8d29-2543-4f87-a95d-31ee36c42440"
NC_042494.1	RepeatMasker	DNA/hAT-Tip100	120154940	120155319	495	+	.	ID="DNA8-106_AP";TEgroup="ctg_2%7CDNA8-106_AP%7C76";Tend="1086";Tstart="345";shortTE="T";uid="29a5beb0-9e25-42ad-845c-dd5207d57771"
NC_042494.1	RepeatMasker	Unknown	77100648	77100772	499	+	.	ID="RND-1_FAMILY-240";Tend="1097";Tstart="980";shortTE="F";uid="20477c3b-7a06-4b3f-b4ae-34a44f517c46"
NC_042494.1	RepeatMasker	DNA	60666155	60666321	1244	+	.	ID="DNA3-3_AP";Tend="169";Tstart="1";shortTE="F";uid="cbe584d9-1df5-4527-ba3e-f68a2304accd"
NC_042494.1	RepeatMasker	DNA/Ginger-1	4422393	4422864	928	+	.	ID="RND-5_FAMILY-7031";Tend="1388";Tstart="880";shortTE="F";uid="a7dfe2f8-f7d1-4d2f-87f0-c0870a4c9d89"
NC_042494.1	RepeatMasker	DNA/TcMar-m44	169753443	169753587	1063	+	.	ID="DNAX-3_AP";Tend="149";Tstart="4";shortTE="F";uid="a0d7d972-f7b2-445c-ad5d-e32074243e82"
NC_042494.1	RepeatMasker	Unknown	95908158	95909059	3284	+	.	ID="RND-5_FAMILY-1349";Tend="1995";Tstart="1096";shortTE="F";uid="6513f557-3b72-47b9-8981-661e9263db96"
NC_042494.1	RepeatMasker	DNA/Ginger-1	144798244	144798475	1133	+	.	ID="rnd-6_family-9672";Tend="2325";Tstart="1915";shortTE="F";uid="972188c5-fa44-4031-89f7-fe650cb070e1"
NC_042494.1	RepeatMasker	DNA/MULE-MuDR	107430773	107430937	1402	+	.	ID="RND-6_FAMILY-6917";Tend="405";Tstart="241";shortTE="F";uid="c5fe6b7a-3b70-4fe2-88b7-118e35afa6a9"
NC_042494.1	RepeatMasker	RC/Helitron	82469770	82469991	1169	+	.	ID="RND-1_FAMILY-112";Tend="1140";Tstart="933";shortTE="F";uid="60c05216-245f-4d3b-a917-ef2afec013fc"
NC_042494.1	RepeatMasker	RC/Helitron	165491898	165492571	3605	+	.	ID="RND-1_FAMILY-504";Tend="1724";Tstart="643";shortTE="F";uid="80679d63-eeba-47f6-9745-08ebb280a150"
NC_042494.1	RepeatMasker	DNA/hAT	51674905	51675189	2567	+	.	ID="RND-1_FAMILY-165";Tend="1247";Tstart="963";shortTE="F";uid="d82f4500-3936-4d08-a95c-389586639d16"
NC_042494.1	RepeatMasker	Unknown	87689203	87690049	6306	+	.	ID="RND-6_FAMILY-13583";Tend="2650";Tstart="1800";shortTE="F";uid="55cc66dc-4cc3-4091-9b1f-c5ab06c13539"
NC_042494.1	RepeatMasker	Unknown	90693821	90694289	1810	+	.	ID="RND-1_FAMILY-20";Tend="1607";Tstart="1145";shortTE="F";uid="51e42b56-5c92-46b3-9b59-0dd2575703f8"
NC_042494.1	RepeatMasker	DNA/hAT-Tip100	92891956	92892187	1676	+	.	ID="RND-6_FAMILY-2272";Tend="493";Tstart="253";shortTE="F";uid="cfeaafb1-b71e-4ba4-a4a9-3a1cebbf6764"
NC_042494.1	RepeatMasker	Unknown	94668659	94669805	5460	+	.	ID="RND-6_FAMILY-9638";TEgroup="ctg_2%7CRND-6_FAMILY-9638%7C1";Tend="864";Tstart="42";shortTE="F";uid="18060e5e-67d3-46bf-9be9-f0da498b8ac7"
NC_042494.1	RepeatMasker	Unknown	27972569	27972723	741	+	.	ID="RND-6_FAMILY-295";Tend="923";Tstart="764";shortTE="F";uid="b9428455-8297-4948-835a-4107ea47cec0"
NC_042494.1	RepeatMasker	LINE/RTE-BovB	133646140	133646321	588	+	.	ID="RND-5_FAMILY-3071";Tend="1005";Tstart="825";shortTE="F";uid="aa14b3e4-efb9-4578-bf08-513c1f224b0b"
NC_042494.1	RepeatMasker	DNA/Ginger-1	159597057	159597726	4157	+	.	ID="rnd-6_family-3871";Tend="1602";Tstart="789";shortTE="F";uid="dc524f1d-2c9c-4e66-aa52-d4a9a5361c0a"
NC_042494.1	RepeatMasker	DNA/Ginger-1	72787859	72788050	965	+	.	ID="RND-6_FAMILY-32403";Tend="297";Tstart="112";shortTE="F";uid="0bbf0486-85ad-46d8-bd0c-b2b83e7d7cdb"
NC_042494.1	RepeatMasker	Unknown	106147920	106148081	575	+	.	ID="RND-6_FAMILY-3485";TEgroup="ctg_2%7CRND-6_FAMILY-3485%7C3";Tend="1049";Tstart="883";shortTE="T";uid="5fe86061-2797-41aa-838f-5c8a9d99b245"
NC_042494.1	RepeatMasker	DNA/hAT-Tip100	5006613	5006848	1113	+	.	ID="RND-6_FAMILY-5986";Tend="1329";Tstart="1073";shortTE="F";uid="78f5157f-5e13-476d-a728-515afd4c4255"
NC_042494.1	RepeatMasker	RC/Helitron	150104280	150104413	720	+	.	ID="RND-5_FAMILY-110";Tend="1204";Tstart="1071";shortTE="F";uid="157f45e2-5a56-455e-aa58-cdedaf7a521f"
NC_042494.1	RepeatMasker	DNA	56068892	56069310	1449	+	.	ID="TTAA4B_AP";Tend="429";Tstart="1";shortTE="F";uid="189e23e9-51ec-4cbf-8a5b-ccd13600afc8"
NC_042494.1	RepeatMasker	LINE/L1	94685811	94685920	448	+	.	ID="RND-6_FAMILY-7673";Tend="1029";Tstart="910";shortTE="F";uid="e14cbc85-cac9-45d5-b91c-11bf1986dc79"
NC_042494.1	RepeatMasker	DNA/Ginger-1	131396920	131397070	411	+	.	ID="RND-6_FAMILY-14973";Tend="1353";Tstart="1191";shortTE="F";uid="06418436-7e60-427b-9a95-626e65011a42"
NC_042494.1	RepeatMasker	DNA/hAT?	39739856	39740209	828	+	.	ID="RND-5_FAMILY-3458";Tend="1233";Tstart="904";shortTE="F";uid="68956fe5-623a-4c9e-addf-26e1fcbd02ed"
NC_042494.1	RepeatMasker	DNA	23996504	23996643	996	+	.	ID="DNA4-5_AP";Tend="138";Tstart="1";shortTE="F";uid="a5d0e9bb-bf52-488f-9e2a-e0b758e434f8"
NC_042494.1	RepeatMasker	DNA	87761778	87762218	3501	+	.	ID="RND-1_FAMILY-464";Tend="1407";Tstart="962";shortTE="F";uid="5f80552a-5afd-4533-9b5d-dab67fe6f2d6"
NC_042494.1	RepeatMasker	DNA/hAT-Tip100	70389728	70389873	599	+	.	ID="RND-5_FAMILY-65";Tend="1117";Tstart="978";shortTE="F";uid="67e117dd-981d-4976-81c2-0a2e34bcd042"
NC_042494.1	RepeatMasker	DNA/hAT-Tip100	17970444	17970656	403	+	.	ID="RND-5_FAMILY-166";TEgroup="ctg_2%7CRND-5_FAMILY-166%7C1";Tend="1429";Tstart="1035";shortTE="F";uid="5996fc97-eab3-414e-bd64-f87c21e1751f"
NC_042494.1	RepeatMasker	DNA/hAT-hAT19	31680996	31681846	6422	+	.	ID="DNA8-79_AP";Tend="833";Tstart="1";shortTE="F";uid="467ef1d7-2e98-46d3-b7ef-c840ccbee5fb"
NC_042494.1	RepeatMasker	DNA	126256364	126256932	1000	+	.	ID="DNA4-3_AP";Tend="614";Tstart="41";shortTE="F";uid="792300af-456f-4e13-ad0c-981e429308bc"
NC_042494.1	RepeatMasker	DNA/hAT-Ac	144442554	144442981	2513	+	.	ID="DNA8-56_AP";Tend="562";Tstart="1";shortTE="F";uid="0eb3b169-3c8b-49e3-bd7e-a741081a804d"
NC_042494.1	RepeatMasker	DNA	120144385	120144894	2692	+	.	ID="RND-6_FAMILY-1633";Tend="1292";Tstart="807";shortTE="F";uid="9b86284f-31ad-47af-8c39-51e2e9f91a50"
NC_042494.1	RepeatMasker	RC/Helitron	110282032	110282464	2869	+	.	ID="HELITRON-1_RPR";Tend="2408";Tstart="1976";shortTE="F";uid="f2b33dd2-5f81-44bb-a8aa-860f16577dce"
NC_042494.1	RepeatMasker	RC/Helitron	5148080	5148508	1452	+	.	ID="RND-5_FAMILY-1022";Tend="1392";Tstart="925";shortTE="F";uid="c93dd5ac-3690-46d5-bc26-972811b7a067"
NC_042494.1	RepeatMasker	DNA/Kolobok-E	108158569	108158733	942	+	.	ID="RND-6_FAMILY-6865";Tend="663";Tstart="506";shortTE="F";uid="04523e45-7cd1-4431-9ea4-474309aa732c"
NC_042494.1	RepeatMasker	LINE/I-Jockey	57444845	57445617	478	+	.	ID="RND-4_FAMILY-218";Tend="1148";Tstart="335";shortTE="F";uid="0f1df1e6-c6fe-470c-8e30-cc8530aad6aa"
NC_042494.1	RepeatMasker	LTR/Gypsy	40808661	40808879	1413	+	.	ID="GYPSY7-I_AP";Tend="958";Tstart="716";shortTE="F";uid="9b41b735-a5ab-4219-8ccb-ea0b80482acb"
NC_042494.1	RepeatMasker	Retroposon?	74994073	74994286	596	+	.	ID="RND-6_FAMILY-19157";Tend="449";Tstart="229";shortTE="F";uid="88478cb5-d780-498e-8113-04ac2eee6ecb"
NC_042494.1	RepeatMasker	DNA/hAT-Tip100	2977782	2978232	2811	+	.	ID="rnd-5_family-4948";Tend="1515";Tstart="950";shortTE="F";uid="9af52e2f-8dfc-490a-b94f-064f46597212"
NC_042494.1	RepeatMasker	RC/Helitron	14194346	14194576	427	+	.	ID="RND-4_FAMILY-831";Tend="1492";Tstart="1250";shortTE="F";uid="2bf82a91-ab4c-450e-abc9-4480f1800a34"
NC_042494.1	RepeatMasker	Retroposon?	166593587	166593693	679	+	.	ID="RND-5_FAMILY-3709";Tend="1688";Tstart="1584";shortTE="F";uid="fa33e00b-607f-4e05-9959-f968ecd25331"
NC_042494.1	RepeatMasker	LINE/I-Jockey	32109814	32110566	1266	+	.	ID="RND-6_FAMILY-274";Tend="1140";Tstart="482";shortTE="F";uid="2d315330-c7e7-45b1-b578-ad716185402f"
NC_042494.1	RepeatMasker	DNA	37038413	37038933	2131	+	.	ID="DNA4-2_AP";Tend="511";Tstart="1";shortTE="F";uid="92655b8a-8090-43e0-8cbe-b363d26d8e1c"
NC_042494.1	RepeatMasker	DNA/Ginger	111900743	111901261	1772	+	.	ID="RND-6_FAMILY-2771";Tend="2000";Tstart="1431";shortTE="F";uid="d57b4909-fb9d-4757-8655-5e3e518ade7a"
NC_042494.1	RepeatMasker	DNA	12036787	12036944	1412	+	.	ID="DNA4-5_AP";Tend="158";Tstart="1";shortTE="F";uid="abe0227c-8959-4f02-8d9a-5805f9f7f7b0"
NC_042494.1	RepeatMasker	Unknown	40192933	40193619	4351	+	.	ID="RND-6_FAMILY-805";Tend="1612";Tstart="975";shortTE="F";uid="c5eb7675-4e0d-4edd-8964-2b1410f61707"
NC_042494.1	RepeatMasker	Unknown	146467038	146467417	3027	+	.	ID="RND-6_FAMILY-18207";Tend="1223";Tstart="844";shortTE="F";uid="4f6e97eb-cba0-4268-a9dc-35e8a5069138"
NC_042494.1	RepeatMasker	DNA	110045963	110046486	2695	+	.	ID="TTAA24_AP";TEgroup="ctg_2%7CTTAA24_AP%7C1";Tend="657";Tstart="1";shortTE="F";uid="27d38358-f084-4fa0-943d-720596db07f3"
NC_042494.1	RepeatMasker	DNA	41273562	41273886	932	+	.	ID="DNAX-2_AP";Tend="464";Tstart="121";shortTE="F";uid="245f7947-a7d4-4963-841c-aca7487d60e4"
NC_042494.1	RepeatMasker	DNA	64216303	64216803	2286	+	.	ID="TTAA25_AP";Tend="512";Tstart="12";shortTE="F";uid="48b69ae2-1976-4c3e-a363-b6414ac5cd0b"
NC_042494.1	RepeatMasker	DNA/hAT-Tip100	27130733	27130896	777	+	.	ID="DNA8-16B_AP";Tend="165";Tstart="15";shortTE="F";uid="e1341743-d599-4eab-b63d-851cd4d9d2da"
NC_042494.1	RepeatMasker	Retroposon?	105084129	105084315	481	+	.	ID="RND-6_FAMILY-8413";Tend="499";Tstart="327";shortTE="F";uid="4d65e6e1-00b0-47dd-80b2-bbcd09d3acad"
NC_042494.1	RepeatMasker	DNA/Ginger-1	43181123	43181935	4755	+	.	ID="RND-6_FAMILY-9672";Tend="2020";Tstart="1214";shortTE="F";uid="e092bfcd-652a-479a-8255-7a4892485881"
NC_042494.1	RepeatMasker	DNA	79042638	79043161	1516	+	.	ID="DNA4-2_AP";Tend="685";Tstart="163";shortTE="F";uid="1872e2f7-164d-403b-818e-c4820a54e5f3"
NC_042494.1	RepeatMasker	DNA/Ginger-1	72163276	72163397	411	+	.	ID="RND-4_FAMILY-641";Tend="1203";Tstart="1007";shortTE="F";uid="46cdf5c4-f03c-460b-b64e-52396cf5b08d"
NC_042494.1	RepeatMasker	Retroposon?	168915978	168916290	2249	+	.	ID="SINE2-1_AP";Tend="1770";Tstart="1462";shortTE="F";uid="a8d5e5b5-acd4-4228-ae98-b206c735f7b5"
NC_042494.1	RepeatMasker	Unknown	22948725	22948863	783	+	.	ID="RND-6_FAMILY-916";Tend="1480";Tstart="1336";shortTE="F";uid="1636d15f-e989-4049-a53d-791427b845a2"
NC_042494.1	RepeatMasker	DNA	134305415	134305633	1183	+	.	ID="DNA4-2_AP";Tend="358";Tstart="135";shortTE="F";uid="0e24cf12-a433-4be5-b388-cee272637b7d"
NC_042494.1	RepeatMasker	DNA	4486443	4486557	738	+	.	ID="DNA3-4_AP";Tend="127";Tstart="1";shortTE="F";uid="631c66ee-47b6-4107-8dba-540fa2513c7e"
NC_042494.1	RepeatMasker	DNA/Ginger-1	151753563	151754064	3945	+	.	ID="RND-4_FAMILY-641";Tend="1479";Tstart="969";shortTE="F";uid="85a865d9-67ac-42f4-b7ae-f4ddca19618c"
NC_042494.1	RepeatMasker	DNA	51624763	51625187	2523	+	.	ID="RND-6_FAMILY-8931";Tend="1369";Tstart="951";shortTE="F";uid="47816c9c-60f5-41b9-a24a-1d2983f49ac3"
NC_042494.1	RepeatMasker	DNA/hAT-Tip100	77349387	77349566	1245	+	.	ID="DNA8-113_AP";Tend="176";Tstart="2";shortTE="F";uid="5f8af305-3b5b-4538-8fa0-cbfa4de7bcb1"
NC_042494.1	RepeatMasker	DNA/hAT-Tip100	137144160	137144279	774	+	.	ID="RND-6_FAMILY-17586";Tend="1032";Tstart="913";shortTE="F";uid="7a079f60-ebcb-493d-be1f-5251746fb0be"
NC_042494.1	RepeatMasker	Unknown	7077761	7078148	1525	+	.	ID="RND-6_FAMILY-6823";Tend="1422";Tstart="960";shortTE="F";uid="482b7095-5125-4209-ab54-6e030f8f747e"
NC_042494.1	RepeatMasker	DNA/hAT	124803986	124804450	3802	+	.	ID="DNA8-85_AP";Tend="466";Tstart="1";shortTE="F";uid="c2e4a628-da1e-4291-8de6-ecb5e2903a5b"
NC_042494.1	RepeatMasker	DNA/TcMar-m44?	70080765	70080924	1215	+	.	ID="DNA4-10_AP";Tend="160";Tstart="1";shortTE="F";uid="644fe9da-c80c-41e8-bbef-a30a9736816a"
NC_042494.1	RepeatMasker	RC/Helitron	19435193	19436108	8090	+	.	ID="RND-1_FAMILY-0";Tend="1698";Tstart="782";shortTE="F";uid="17457d13-3b82-41b3-baaf-94fe34cce3c5"
NC_042494.1	RepeatMasker	DNA/Kolobok-E	23162698	23163277	4417	+	.	ID="RND-1_FAMILY-42";Tend="1456";Tstart="885";shortTE="F";uid="f9b7b0d0-dc8e-447a-9a40-31a2cf8a2869"
NC_042494.1	RepeatMasker	Unknown	147963467	147964036	3766	+	.	ID="RND-1_FAMILY-269";Tend="1356";Tstart="789";shortTE="F";uid="0d5ea958-4e96-4f3e-81ab-3ae7314d72c8"
NC_042494.1	RepeatMasker	DNA	127765831	127766383	1220	+	.	ID="RND-1_FAMILY-464";TEgroup="ctg_2%7CRND-1_FAMILY-464%7C29";Tend="1407";Tstart="923";shortTE="F";uid="f90700ed-9b2c-49bc-afde-d98a1e1ccd03"
NC_042494.1	RepeatMasker	Unknown	125130061	125130561	3185	+	.	ID="RND-5_FAMILY-738";Tend="1419";Tstart="910";shortTE="F";uid="641b3ce8-f1e4-4fc5-8661-bb7079bee908"
NC_042494.1	RepeatMasker	Retroposon?	115222075	115222303	539	+	.	ID="RND-6_FAMILY-11842";Tend="2229";Tstart="1997";shortTE="F";uid="11ecfe88-1b7b-4c69-9913-ecddbabc8687"
NC_042494.1	RepeatMasker	DNA/hAT	18580080	18580288	1307	+	.	ID="DNA8-23_AP";Tend="207";Tstart="1";shortTE="F";uid="f9bd9e4f-6428-4f27-9f9a-028cc93a8d30"
NC_042494.1	RepeatMasker	DNA	56774963	56775157	606	+	.	ID="RND-6_FAMILY-10875";Tend="1780";Tstart="1578";shortTE="F";uid="7e084a8b-731c-4154-b186-6a395171053f"
NC_042494.1	RepeatMasker	RC/Helitron	98535748	98537539	6385	+	.	ID="RND-1_FAMILY-33";Tend="1878";Tstart="128";shortTE="F";uid="db690fb5-0ea6-4c68-b3ae-74ff92395963"
NC_042494.1	RepeatMasker	DNA/hAT-Tip100	19882527	19882682	1053	+	.	ID="DNA8-63_AP";Tend="168";Tstart="1";shortTE="F";uid="235aaa06-cbd6-4b55-bd60-fb7146c946b1"
NC_042494.1	RepeatMasker	Unknown	36388721	36389991	4290	+	.	ID="RND-6_FAMILY-6885";Tend="2215";Tstart="960";shortTE="F";uid="8e24de96-2ca4-4eaf-81d3-f7279865e64d"
NC_042494.1	RepeatMasker	Unknown	127551821	127552004	527	+	.	ID="RND-6_FAMILY-17568";Tend="1637";Tstart="1480";shortTE="F";uid="61271646-0a17-4aba-b7fa-d6c1ef625a0e"
NC_042494.1	RepeatMasker	DNA/TcMar-Tigger	55840036	55840219	1599	+	.	ID="RND-6_FAMILY-1278";Tend="1099";Tstart="916";shortTE="F";uid="c3a23404-9d2c-4ae2-b263-06773d818753"
NC_042494.1	RepeatMasker	Unknown	1793380	1793672	2271	+	.	ID="RND-1_FAMILY-478";Tend="1233";Tstart="935";shortTE="F";uid="431d929b-7dc7-4896-a257-12d0d74a23d8"
NC_042494.1	RepeatMasker	RC/Helitron	20168373	20168696	1078	+	.	ID="RND-4_FAMILY-831";Tend="1327";Tstart="972";shortTE="F";uid="ec86cfab-7fdd-4d48-b47b-a7caeecbc3f5"
NC_042494.1	RepeatMasker	RC/Helitron	48728091	48728372	606	+	.	ID="RND-6_FAMILY-32908";Tend="1188";Tstart="914";shortTE="F";uid="177ac4e1-330c-4577-bfad-9ae06a47181a"
NC_042494.1	RepeatMasker	DNA	94431417	94431540	527	+	.	ID="dna4-2_ap";Tend="122";Tstart="1";shortTE="F";uid="d81eedd5-7f52-4ef4-b668-ec9b3d17b824"
NC_042494.1	RepeatMasker	DNA	72392330	72393098	3273	+	.	ID="DNA4-1_AP";Tend="823";Tstart="2";shortTE="F";uid="e32cf88b-1c6c-41e6-b792-3bcf2b31b4ac"
NC_042494.1	RepeatMasker	DNA/hAT-hAT19	11582794	11582924	698	+	.	ID="RND-5_FAMILY-2884";Tend="622";Tstart="495";shortTE="F";uid="4606d575-af27-4bb7-8420-c8dacd97ced4"
NC_042494.1	RepeatMasker	DNA/hAT-Tip100	31271079	31271244	1379	+	.	ID="DNA8-16B_AP";Tend="166";Tstart="1";shortTE="F";uid="b9b07ddb-dba4-4a44-a68c-02027c7667a8"
NC_042494.1	RepeatMasker	DNA	114874537	114874797	568	+	.	ID="DNA4-3_AP";Tend="556";Tstart="293";shortTE="F";uid="4d5d47cd-55bf-4cba-82fa-cce228e0d88d"
NC_042494.1	RepeatMasker	Unknown	24892251	24892475	744	+	.	ID="RND-6_FAMILY-1638";Tend="882";Tstart="655";shortTE="F";uid="f6228ff1-f787-44d5-b7d8-6ed640805e3d"
NC_042494.1	RepeatMasker	DNA	100364559	100364688	714	+	.	ID="rnd-6_family-795";Tend="1463";Tstart="1242";shortTE="F";uid="a81cd160-aa95-44fd-9f5e-c6fb3d2712b7"
NC_042494.1	RepeatMasker	DNA	161937399	161937578	856	+	.	ID="RND-6_FAMILY-9356";Tend="817";Tstart="645";shortTE="F";uid="00a8cf77-0bf3-4557-834c-94f4a83bb3b0"
NC_042494.1	RepeatMasker	Unknown	95147842	95148036	1598	+	.	ID="RND-1_FAMILY-281";Tend="1064";Tstart="872";shortTE="F";uid="7a59fd3e-891a-41f6-a395-fed4d9ea4d93"
NC_042494.1	RepeatMasker	DNA	30907636	30907770	461	+	.	ID="DNA3-8_AP";Tend="349";Tstart="216";shortTE="F";uid="a30a4805-7f0c-4c95-b4a3-4dcb4d2d8dca"
NC_042494.1	RepeatMasker	DNA/Ginger-2	132905294	132905615	609	+	.	ID="RND-6_FAMILY-392";Tend="1512";Tstart="1186";shortTE="F";uid="0fabee8a-2070-405c-87f2-5d090080db6c"
NC_042494.1	RepeatMasker	Unknown	158856170	158857055	5265	+	.	ID="RND-4_FAMILY-284";Tend="1596";Tstart="799";shortTE="F";uid="b34d9403-5fda-41d8-85c9-6c282e2f0ecd"
NC_042494.1	RepeatMasker	Unknown	82344724	82344999	1891	+	.	ID="RND-1_FAMILY-313";Tend="1136";Tstart="866";shortTE="F";uid="51168696-f73d-4f0d-94cc-e6f5078a93bd"
NC_042494.1	RepeatMasker	DNA/hAT-Tip100	67334709	67335277	4156	+	.	ID="DNA8-100_AP";Tend="660";Tstart="1";shortTE="F";uid="c20d1976-6142-45d2-9f36-8797629176af"
NC_042494.1	RepeatMasker	DNA/hAT?	51580142	51580287	404	+	.	ID="RND-5_FAMILY-3458";Tend="539";Tstart="393";shortTE="F";uid="3f7a0f81-6ebf-4d0b-a5f6-a5596a80507a"
NC_042494.1	RepeatMasker	DNA/Kolobok-E	95856303	95856784	2309	+	.	ID="RND-1_FAMILY-42";Tend="1454";Tstart="972";shortTE="F";uid="d8396743-396e-4666-aa35-204b57a6eca1"
NC_042494.1	RepeatMasker	DNA/Ginger-1	169241246	169241483	1164	+	.	ID="RND-6_FAMILY-14973";Tend="1500";Tstart="1292";shortTE="F";uid="8989f7d2-da19-4674-9f83-e7e2b57e927b"
NC_042494.1	RepeatMasker	DNA/hAT-Ac	4964057	4964615	3624	+	.	ID="DNA8-56_AP";Tend="585";Tstart="1";shortTE="F";uid="e4cafbd2-dab1-4624-a620-85dfcef68eac"
NC_042494.1	RepeatMasker	DNA/Kolobok-E	150777388	150777546	901	+	.	ID="RND-6_FAMILY-5494";Tend="924";Tstart="760";shortTE="F";uid="03ef9c40-7877-4f56-b83f-6fe944aa51a7"
NC_042494.1	RepeatMasker	Retroposon?	24174919	24175181	1095	+	.	ID="RND-6_FAMILY-14959";Tend="1444";Tstart="1172";shortTE="F";uid="c2be7889-7db6-4f04-9cde-ade69a3c85a9"
NC_042494.1	RepeatMasker	DNA/hAT-Tip100	137214854	137214986	705	+	.	ID="DNA8-62_AP";Tend="146";Tstart="1";shortTE="F";uid="aa04c9d2-1f5d-4a0c-8f33-83cdb348721c"
NC_042494.1	RepeatMasker	Unknown	41961050	41961297	1065	+	.	ID="RND-1_FAMILY-476";Tend="1221";Tstart="985";shortTE="F";uid="634a9afa-6582-47e4-8847-246186b5862f"
NC_042494.1	RepeatMasker	RC/Helitron	74953313	74953760	2698	+	.	ID="RND-5_FAMILY-535";Tend="1194";Tstart="812";shortTE="F";uid="08b9622e-e976-4f02-838c-212652f122e7"
NC_042494.1	RepeatMasker	LINE/CR1	132842278	132842699	1811	+	.	ID="RND-6_FAMILY-3615";Tend="1137";Tstart="693";shortTE="F";uid="d40de14f-09b7-4059-bbde-aa6af974f56a"
NC_042494.1	RepeatMasker	DNA/Ginger-1	91981750	91982126	1675	+	.	ID="RND-6_FAMILY-9672";Tend="1147";Tstart="822";shortTE="F";uid="2d68a218-b5d1-4c60-bbf1-081a363816c5"
NC_042494.1	RepeatMasker	DNA	46514871	46515133	1072	+	.	ID="TTAA22_AP";Tend="433";Tstart="174";shortTE="F";uid="7bba1771-1d5d-469e-bcd5-9e54e2269e4b"
NC_042494.1	RepeatMasker	Retroposon?	80052696	80052944	1725	+	.	ID="RND-6_FAMILY-6254";Tend="778";Tstart="515";shortTE="F";uid="e7c4f3b3-c869-43fb-ab28-dc3318ac81b8"
NC_042494.1	RepeatMasker	LINE/I-Jockey	14909005	14909131	402	+	.	ID="RND-6_FAMILY-15742";Tend="1435";Tstart="1319";shortTE="F";uid="d2c61fc5-dc7d-4d7d-8ef6-79af271257bb"
NC_042494.1	RepeatMasker	DNA/Ginger-1	59040911	59041283	11446	+	.	ID="RND-5_FAMILY-5803";Tend="2587";Tstart="837";shortTE="F";uid="76913899-d908-4d91-bdbd-77538733fed1"
NC_042494.1	RepeatMasker	DNA	116318448	116319027	1724	+	.	ID="RND-6_FAMILY-2966";Tend="1834";Tstart="1229";shortTE="F";uid="ccda836d-a336-473f-80f5-06dbae2b60fe"
NC_042494.1	RepeatMasker	RC/Helitron	42391564	42391765	772	+	.	ID="RND-6_FAMILY-4171";Tend="1488";Tstart="1265";shortTE="F";uid="2cf59845-4064-45ac-b86e-b6e6cb95fceb"
NC_042494.1	RepeatMasker	DNA/Ginger-1	68429595	68429753	820	+	.	ID="RND-6_FAMILY-4859";Tend="539";Tstart="375";shortTE="F";uid="8dad3d71-0d5b-484a-8402-3ed6c44ac699"
NC_042494.1	RepeatMasker	DNA/Ginger-1	61166508	61166728	911	+	.	ID="rnd-6_family-3871";Tend="1082";Tstart="903";shortTE="F";uid="741a18b5-6c79-4323-9e04-14a5b884b366"
NC_042494.1	RepeatMasker	Retroposon?	18008746	18010727	12299	+	.	ID="RND-5_FAMILY-306";Tend="2512";Tstart="639";shortTE="F";uid="43d92a61-7e27-4fbd-b259-46e11bedd956"
NC_042494.1	RepeatMasker	DNA/Ginger-1	13865148	13865360	1044	+	.	ID="RND-6_FAMILY-20286";Tend="942";Tstart="738";shortTE="F";uid="b3880b75-2f48-428c-a6a9-655dbe166c17"
NC_042494.1	RepeatMasker	DNA/hAT	149890041	149890932	6814	+	.	ID="RND-1_FAMILY-216";Tend="1724";Tstart="846";shortTE="F";uid="3072084e-a738-4796-9630-711cd0548b84"
NC_042494.1	RepeatMasker	DNA/Kolobok-E	128397111	128397421	417	+	.	ID="KOLOBOKE-3_AP";Tend="5277";Tstart="4928";shortTE="F";uid="38f79403-860e-498c-9b16-83a46dcd8783"
NC_042494.1	RepeatMasker	DNA/hAT?	158886444	158886780	1433	+	.	ID="RND-5_FAMILY-1226";Tend="1302";Tstart="930";shortTE="F";uid="71bb718f-c174-4459-8e5a-97938c3e80d6"
NC_042494.1	RepeatMasker	Unknown	151002558	151002782	552	+	.	ID="RND-5_FAMILY-2356";Tend="959";Tstart="718";shortTE="F";uid="326fee04-1453-4ff3-8c17-e341d952978c"
NC_042494.1	RepeatMasker	Unknown	142488019	142488431	2928	+	.	ID="RND-1_FAMILY-577";Tend="1007";Tstart="589";shortTE="F";uid="266d1bf7-c6b9-41d7-9eb0-60f5db2ac41a"
NC_042494.1	RepeatMasker	RC/Helitron	105347642	105347766	447	+	.	ID="RND-6_FAMILY-23021";Tend="1057";Tstart="944";shortTE="F";uid="e914e041-c7bb-4e68-9efa-ed54e13fdd09"
NC_042494.1	RepeatMasker	DNA/Kolobok-E	51484302	51484670	1535	+	.	ID="RND-5_FAMILY-5933";Tend="1827";Tstart="1477";shortTE="F";uid="04238c3e-f3f3-48a5-9bbf-fc8fa9e78c41"
NC_042494.1	RepeatMasker	DNA/Kolobok-T2	73066789	73067127	452	+	.	ID="RND-1_FAMILY-194";Tend="1064";Tstart="746";shortTE="F";uid="c149ac84-6c10-4916-a5f8-a6facd01bd07"
NC_042494.1	RepeatMasker	RC/Helitron	69114457	69114601	911	+	.	ID="RND-6_FAMILY-2195";Tend="898";Tstart="747";shortTE="F";uid="f9d54c7d-d220-47eb-96e5-bcd2d1fc4faa"
NC_042494.1	RepeatMasker	DNA/hAT-Tip100	72648192	72648412	1217	+	.	ID="RND-5_FAMILY-16506";Tend="1097";Tstart="892";shortTE="F";uid="54356696-dbab-4bcc-9312-a41db2ed42cc"
NC_042494.1	RepeatMasker	Unknown	19553526	19553637	433	+	.	ID="RND-1_FAMILY-34";Tend="1258";Tstart="1161";shortTE="F";uid="891e7dd0-c655-4cfd-be7a-1aee2dc37815"
NC_042494.1	RepeatMasker	Unknown	72408188	72408712	3574	+	.	ID="RND-6_FAMILY-12364";Tend="1527";Tstart="1018";shortTE="F";uid="f83655f5-f02a-4ae4-b80f-9fe06081230a"
NC_042494.1	RepeatMasker	LTR/Gypsy	110710640	110710815	887	+	.	ID="GYPSY-5_PBA-I";Tend="5360";Tstart="5179";shortTE="F";uid="fbf51b70-a6c4-4877-9e22-038bbfa898ea"
NC_042494.1	RepeatMasker	DNA	148998267	148998430	866	+	.	ID="DNA8-88_AP";Tend="618";Tstart="459";shortTE="F";uid="37c64ff6-3b61-43f2-ad73-4429776ebbbd"
NC_042494.1	RepeatMasker	DNA/hAT	10134140	10134344	617	+	.	ID="RND-1_FAMILY-216";Tend="1042";Tstart="836";shortTE="F";uid="21dad06d-2685-490e-9fcd-8ffe644f2aac"
NC_042494.1	RepeatMasker	DNA/Kolobok-E	72969005	72969182	936	+	.	ID="RND-6_FAMILY-10575";Tend="1119";Tstart="926";shortTE="F";uid="ef1f84c4-52aa-46d9-b48f-e2e4b8449547"
NC_042494.1	RepeatMasker	DNA	112209933	112210362	2132	+	.	ID="RND-5_FAMILY-4566";Tend="1336";Tstart="811";shortTE="F";uid="cf35b570-bd26-4445-b9a9-53c13c4ef528"
NC_042494.1	RepeatMasker	DNA/Ginger-1	46714403	46714617	423	+	.	ID="RND-6_FAMILY-8793";Tend="1530";Tstart="1318";shortTE="F";uid="93f6b14f-49e9-4158-8fc4-3f46663660de"
NC_042494.1	RepeatMasker	DNA/hAT-hATm	137883401	137884022	3912	+	.	ID="RND-6_FAMILY-5163";Tend="1565";Tstart="929";shortTE="F";uid="ee7f7ac2-504d-4ac8-a63e-2350ccff2e99"
NC_042494.1	RepeatMasker	DNA	154605675	154606083	2364	+	.	ID="TTAA7_AP";Tend="434";Tstart="1";shortTE="F";uid="ed3b271e-3b80-4e0c-87e5-81d581d8c222"
NC_042494.1	RepeatMasker	DNA/Ginger-1	45392277	45392810	3934	+	.	ID="RND-6_FAMILY-3871";Tend="1446";Tstart="927";shortTE="F";uid="a77550df-5268-4463-aca3-29c61287fe40"
NC_042494.1	RepeatMasker	DNA/Sola-1	21801521	21801657	445	+	.	ID="RND-6_FAMILY-3980";Tend="2159";Tstart="2013";shortTE="F";uid="72ce7dc9-ba3f-4e98-b141-402b7e20d3b8"
NC_042494.1	RepeatMasker	Unknown	70226388	70226679	1852	+	.	ID="RND-6_FAMILY-14077";Tend="1008";Tstart="711";shortTE="F";uid="6b792ac2-6302-4a83-925e-ad8bdbf8dc73"
NC_042494.1	RepeatMasker	DNA	70351947	70352340	2071	+	.	ID="TTAA3_AP";Tend="429";Tstart="29";shortTE="F";uid="3fcd017e-c015-4965-94ac-bc0b5c6750f3"
NC_042494.1	RepeatMasker	DNA	147413249	147413507	580	+	.	ID="DNAX-10_AP";TEgroup="ctg_2%7CDNAX-10_AP%7C2";Tend="201";Tstart="1";shortTE="T";uid="8eb14218-9695-47a3-ad12-f7e5a46e748d"
NC_042494.1	RepeatMasker	Retroposon?	87875003	87875937	2036	+	.	ID="RND-6_FAMILY-18690";Tend="1267";Tstart="380";shortTE="F";uid="0620bcb6-4cc0-4f73-ac77-ff0d1c116130"
NC_042494.1	RepeatMasker	Unknown	134654063	134654520	2750	+	.	ID="RND-6_FAMILY-4216";Tend="3336";Tstart="2879";shortTE="F";uid="bc498c5d-61e1-4f6d-9549-6659c572c0c8"
NC_042494.1	RepeatMasker	DNA/Ginger-1	46587018	46587387	2778	+	.	ID="RND-6_FAMILY-22402";Tend="1244";Tstart="876";shortTE="F";uid="776bf440-00a7-4596-8061-121804816ad9"
NC_042494.1	RepeatMasker	DNA	96336409	96336529	466	+	.	ID="RND-4_FAMILY-649";Tend="1122";Tstart="994";shortTE="F";uid="99eb05e1-7616-44cf-a34b-a563df5730f2"
NC_042494.1	RepeatMasker	Unknown	28791644	28791901	1644	+	.	ID="RND-1_FAMILY-313";Tend="1143";Tstart="901";shortTE="F";uid="ad3f1288-69f3-4da0-bd49-540a2d74ad7a"
NC_042494.1	RepeatMasker	LINE/I	75609451	75609916	1672	+	.	ID="RND-6_FAMILY-3236";Tend="1347";Tstart="898";shortTE="F";uid="f9a76d7d-15c0-4626-a48c-430213de4fa7"
NC_042494.1	RepeatMasker	DNA	153220405	153220586	1115	+	.	ID="ttaa3_ap";Tend="429";Tstart="269";shortTE="F";uid="8b9e96b8-2460-49fd-be70-67777843aaa3"
NC_042494.1	RepeatMasker	DNA/hAT-Ac	152354764	152355523	4429	+	.	ID="DNA8-91B_AP";Tend="777";Tstart="1";shortTE="F";uid="135efb34-b4ec-4f4a-b4f3-447bda59a3a0"
NC_042494.1	RepeatMasker	DNA/Ginger-1	163568795	163570491	8373	+	.	ID="RND-6_FAMILY-6101";Tend="1998";Tstart="218";shortTE="F";uid="644ed2f1-c3e6-4009-8979-10b35147e4df"
NC_042494.1	RepeatMasker	RC/Helitron	60474160	60474650	714	+	.	ID="RND-5_FAMILY-8701";TEgroup="ctg_2%7CRND-5_FAMILY-8701%7C4";Tend="939";Tstart="702";shortTE="F";uid="2d5e543c-f949-4005-8483-0f51d5e8b04b"
NC_042494.1	RepeatMasker	DNA/Ginger	121790294	121790535	403	+	.	ID="RND-5_FAMILY-1159";Tend="1176";Tstart="920";shortTE="F";uid="768d3cf1-95ec-4c1f-91dc-5c5af7ce29e8"
NC_042494.1	RepeatMasker	Retroposon?	14273125	14273769	820	+	.	ID="RND-6_FAMILY-13553";Tend="3180";Tstart="2600";shortTE="F";uid="b77706ea-5fcc-4f3c-aabf-e7bf048ce227"
NC_042494.1	RepeatMasker	DNA/Kolobok-E	62141889	62143053	3529	+	.	ID="RND-6_FAMILY-829";Tend="1191";Tstart="108";shortTE="F";uid="b3479c61-aec9-4003-ac4d-ac521b48c5c0"
NC_042494.1	RepeatMasker	RC/Helitron	77571202	77571848	636	+	.	ID="HELITRON-2_DF";Tend="845";Tstart="469";shortTE="F";uid="ab8bbe52-4ccc-4d49-a547-84275a6ec484"
NC_042494.1	RepeatMasker	RC/Helitron	58533077	58533651	4038	+	.	ID="RND-6_FAMILY-23021";Tend="1748";Tstart="1135";shortTE="F";uid="25e87dda-46f0-4a92-912e-70e44f158558"
NC_042494.1	RepeatMasker	LINE/I-Jockey	5085474	5085702	1213	+	.	ID="RND-6_FAMILY-11146";Tend="737";Tstart="513";shortTE="F";uid="7ac270c1-a26a-4d77-9cba-72eb2bc71fd6"
NC_042494.1	RepeatMasker	Retroposon?	28508602	28509048	2750	+	.	ID="SINE2-1_AP";Tend="589";Tstart="104";shortTE="F";uid="065fd140-658e-4b9d-aeaa-217ff8ece2be"
NC_042494.1	RepeatMasker	RC/Helitron	89289869	89290473	3243	+	.	ID="RND-4_FAMILY-667";Tend="1480";Tstart="848";shortTE="F";uid="f8130408-445c-44ca-bf02-bf044164feb7"
NC_042494.1	RepeatMasker	DNA/hAT-hAT19	87301762	87302049	2242	+	.	ID="DNA8-64_AP";Tend="287";Tstart="1";shortTE="F";uid="5bac91d8-c7f2-4cc5-9f86-371d5f6a66b2"
NC_042494.1	RepeatMasker	Retroposon?	137250038	137250146	583	+	.	ID="RND-5_FAMILY-3709";Tend="1688";Tstart="1584";shortTE="F";uid="d4e6a9fc-4223-4db7-a49c-49089e46841f"
NC_042494.1	RepeatMasker	DNA	42989792	42990014	1192	+	.	ID="DNA8-57_AP";Tend="220";Tstart="1";shortTE="F";uid="6ee08ab7-afdf-4eff-ade3-fa6472d9aebe"
NC_042494.1	RepeatMasker	DNA	128805706	128806199	1489	+	.	ID="DNA4-2_AP";Tend="769";Tstart="278";shortTE="F";uid="05be37e1-283b-4925-8673-d90da633f7e7"
NC_042494.1	RepeatMasker	DNA/hAT-Ac	35200558	35200863	1421	+	.	ID="RND-6_FAMILY-7411";Tend="2345";Tstart="2001";shortTE="F";uid="3b791607-52e4-4aeb-a656-185f76742cda"
NC_042494.1	RepeatMasker	DNA/Kolobok-E	49839476	49839880	573	+	.	ID="RND-6_FAMILY-829";Tend="759";Tstart="385";shortTE="F";uid="633aedc6-99d7-483b-9fd1-671b5b3a7b38"
NC_042494.1	RepeatMasker	DNA/hAT?	76779614	76780393	6006	+	.	ID="DNA8-60_AP";Tend="777";Tstart="1";shortTE="F";uid="f5b2b6eb-df16-4e9a-885e-573e6c57b938"
NC_042494.1	RepeatMasker	DNA/hAT-hAT19	128768689	128769188	863	+	.	ID="rnd-6_family-619";Tend="2291";Tstart="1786";shortTE="F";uid="8594c8be-dad3-43bd-9553-d968df37c941"
NC_042494.1	RepeatMasker	Unknown	115253528	115254082	4357	+	.	ID="RND-5_FAMILY-9968";Tend="1038";Tstart="489";shortTE="F";uid="2ba14f66-31ac-454f-841c-41f6584c1d57"
NC_042494.1	RepeatMasker	Unknown	139198044	139198343	1273	+	.	ID="RND-1_FAMILY-58";Tend="1650";Tstart="1340";shortTE="F";uid="a3b3bcd3-ca5e-4ed6-9f47-4d92e31c8aa8"
NC_042494.1	RepeatMasker	DNA/MULE-MuDR	137384652	137385826	1254	+	.	ID="MUDR12X_AP";TEgroup="ctg_2%7CMUDR12X_AP%7C6";Tend="1349";Tstart="1";shortTE="F";uid="27dab39c-d6a2-44a9-a2c7-5b7cfd855eac"
NC_042494.1	RepeatMasker	DNA	88305259	88305441	762	+	.	ID="RND-6_FAMILY-2911";Tend="574";Tstart="389";shortTE="F";uid="fe55749b-7e86-46b5-8886-9f4f0266b67e"
NC_042494.1	RepeatMasker	DNA/hAT-hAT19	5294276	5294723	3216	+	.	ID="DNA8-98_AP";Tend="796";Tstart="339";shortTE="F";uid="329cf79f-0c82-4199-b89a-a7627a177b84"
NC_042494.1	RepeatMasker	DNA/hAT-Tip100	106149709	106149981	2105	+	.	ID="RND-1_FAMILY-480";Tend="1322";Tstart="1051";shortTE="F";uid="7cf870b7-291f-4a11-817a-a0832e189923"
NC_042494.1	RepeatMasker	Unknown	170503813	170504118	1127	+	.	ID="RND-6_FAMILY-12595";Tend="810";Tstart="518";shortTE="F";uid="bda7aa02-6660-46cd-ba07-8ca4cfbdf1f3"
NC_042494.1	RepeatMasker	DNA/Kolobok-E	12453822	12454106	511	+	.	ID="RND-6_FAMILY-9044";Tend="1841";Tstart="1532";shortTE="F";uid="b1ee8828-39d2-4eb3-a586-16c629c09a48"
NC_042494.1	RepeatMasker	Unknown	51788604	51789101	3321	+	.	ID="RND-5_FAMILY-7595";Tend="1489";Tstart="980";shortTE="F";uid="653d83f2-21c4-438e-b6fc-c6f9897bedfb"
NC_042494.1	RepeatMasker	LINE/R1	7173310	7173844	433	+	.	ID="RND-6_FAMILY-6052";Tend="1649";Tstart="1103";shortTE="F";uid="73abe2ae-0def-4a80-ba3b-927cce0c3c42"
NC_042494.1	RepeatMasker	DNA/P	51597551	51597753	935	+	.	ID="DNA8-26_AP";Tend="261";Tstart="3";shortTE="F";uid="73def7c7-5eea-4772-a024-ced45c594043"
NC_042494.1	RepeatMasker	DNA/Ginger-1	93689674	93689873	483	+	.	ID="RND-5_FAMILY-7031";Tend="2626";Tstart="2421";shortTE="F";uid="6cdaa27e-9aed-4a2f-8da0-b0742a2e962f"
NC_042494.1	RepeatMasker	LINE/RTE-BovB	96214808	96215963	7768	+	.	ID="RND-6_FAMILY-5376";Tend="1273";Tstart="170";shortTE="F";uid="f9b93e1b-6e13-4b54-a264-b94cc9b32557"
NC_042494.1	RepeatMasker	DNA	22129133	22129576	2509	+	.	ID="RND-6_FAMILY-14385";Tend="1359";Tstart="913";shortTE="F";uid="971c10e4-9001-407e-bcff-d4dc7d93b125"
NC_042494.1	RepeatMasker	DNA/Ginger-1	111419496	111420148	4217	+	.	ID="rnd-4_family-641";Tend="1477";Tstart="858";shortTE="F";uid="96dee24e-d21a-4252-bbea-a82f49a05568"
NC_042494.1	RepeatMasker	DNA	104189618	104190051	2278	+	.	ID="DNAX-2_AP";Tend="463";Tstart="28";shortTE="F";uid="fe5d23a1-79cd-476b-9f45-c398e431dae1"
NC_042494.1	RepeatMasker	DNA/Kolobok-E	61879433	61879625	533	+	.	ID="RND-5_FAMILY-751";Tend="682";Tstart="486";shortTE="F";uid="09913bce-b33f-492f-a6f6-66b0ba479459"
NC_042494.1	RepeatMasker	Unknown	43384216	43384381	599	+	.	ID="RND-3_FAMILY-73";Tend="1097";Tstart="911";shortTE="F";uid="980a146e-43e2-4c02-8a1b-b154b624b6a9"
NC_042494.1	RepeatMasker	Unknown	134709258	134709441	438	+	.	ID="RND-5_FAMILY-3466";Tend="1982";Tstart="1813";shortTE="F";uid="f689a20d-674e-4987-aa67-0a0ac7c09b31"
NC_042494.1	RepeatMasker	RC/Helitron	137668924	137669199	872	+	.	ID="RND-4_FAMILY-667";TEgroup="ctg_2%7CRND-4_FAMILY-667%7C29";Tend="1866";Tstart="1537";shortTE="T";uid="98371272-587d-4414-83bc-cc7c2aa1aaf6"
NC_042494.1	RepeatMasker	DNA/hAT-Tip100	87907151	87908056	5554	+	.	ID="DNA8-81_AP";Tend="932";Tstart="18";shortTE="F";uid="477c09f2-1e0e-48c6-86c0-bab7634dcc3c"
NC_042494.1	RepeatMasker	DNA/hAT-Tip100	147159985	147160524	3986	+	.	ID="RND-1_FAMILY-187";Tend="1324";Tstart="770";shortTE="F";uid="21bb5184-ebd0-4051-90ab-f3da505863a8"
NC_042494.1	RepeatMasker	DNA/hAT	145374902	145375164	1020	+	.	ID="RND-1_FAMILY-216";Tend="1125";Tstart="869";shortTE="F";uid="0cc586db-ca61-4aaf-8a5c-9ad3a95d01df"
NC_042494.1	RepeatMasker	Unknown	142490459	142490972	2690	+	.	ID="RND-6_FAMILY-7109";TEgroup="ctg_2%7CRND-6_FAMILY-7109%7C1";Tend="3159";Tstart="1475";shortTE="F";uid="20b75bf7-8cd1-497d-91f4-046fce7c5da4"
NC_042494.1	RepeatMasker	DNA/Ginger-1	114879284	114879598	1851	+	.	ID="RND-1_FAMILY-242";Tend="1529";Tstart="1195";shortTE="F";uid="c9fa1942-2bc2-46dd-b140-b02d01253c6e"
NC_042494.1	RepeatMasker	DNA/MULE-NOF	149924144	149924500	1155	+	.	ID="RND-1_FAMILY-29";Tend="2719";Tstart="2327";shortTE="F";uid="610e73fe-87af-4ec0-91a4-2dcea88273bd"
NC_042494.1	RepeatMasker	DNA/Ginger-1	151882169	151882436	461	+	.	ID="RND-6_FAMILY-3871";Tend="1483";Tstart="1202";shortTE="F";uid="bf792c00-1822-48ec-9e69-84496017237e"
NC_042494.1	RepeatMasker	RC/Helitron	42478236	42478379	498	+	.	ID="RND-5_FAMILY-6725";Tend="1362";Tstart="1216";shortTE="F";uid="6f812e8b-1822-4bdd-a467-e6de00b28a2e"
NC_042494.1	RepeatMasker	DNA	6173975	6174208	754	+	.	ID="RND-6_FAMILY-345";Tend="251";Tstart="22";shortTE="F";uid="746ce3cf-a7d9-4c02-ac0c-445b0f7ca16e"
NC_042494.1	RepeatMasker	Retroposon?	65467409	65468778	8371	+	.	ID="SINE2-1_AP";Tend="1369";Tstart="1";shortTE="F";uid="fcb64fbf-c48c-4912-aa9e-181d25fd3df1"
NC_042494.1	RepeatMasker	DNA/Ginger-2	149274575	149274870	417	+	.	ID="RND-6_FAMILY-2796";Tend="1182";Tstart="893";shortTE="F";uid="6e93fe29-2be7-4792-ba65-a9bb007ac08f"
NC_042494.1	RepeatMasker	DNA	84368385	84369247	2359	+	.	ID="dna4-2_ap";Tend="1554";Tstart="1";shortTE="F";uid="25f3ae51-c801-44d9-abfc-4a60b05c58c6"
NC_042494.1	RepeatMasker	DNA/hAT-Tip100	153012200	153012360	876	+	.	ID="DNA8-63_AP";Tend="168";Tstart="1";shortTE="F";uid="65ff191f-f993-4ace-a071-c48e845a86a8"
NC_042494.1	RepeatMasker	DNA/Ginger-1	45559892	45561629	12771	+	.	ID="RND-5_FAMILY-5803";Tend="2587";Tstart="821";shortTE="F";uid="28838880-9ab0-4412-920e-847ce10b1bd1"
NC_042494.1	RepeatMasker	DNA/Ginger-1	96032565	96032765	833	+	.	ID="RND-6_FAMILY-32403";Tend="326";Tstart="114";shortTE="F";uid="5c02e25c-2cfc-49d5-a3dc-7d8b9547cafd"
NC_042494.1	RepeatMasker	LTR/Copia	141660099	141660288	837	+	.	ID="RND-1_FAMILY-493";Tend="420";Tstart="238";shortTE="F";uid="91d20054-075f-4c9d-8eb3-c6b42bd8f909"
NC_042494.1	RepeatMasker	DNA/Sola-1	92100809	92101057	1333	+	.	ID="RND-6_FAMILY-11706";Tend="1121";Tstart="887";shortTE="F";uid="52ea8108-1bd7-462b-9a68-e4d20e8b6fdb"
NC_042494.1	RepeatMasker	Unknown	47773473	47773833	2790	+	.	ID="RND-6_FAMILY-7861";Tend="958";Tstart="584";shortTE="F";uid="77085031-a747-4e78-8685-64a5c3f56208"
NC_042494.1	RepeatMasker	LINE/I	84206054	84206571	543	+	.	ID="RND-5_FAMILY-198";Tend="921";Tstart="404";shortTE="F";uid="abba0a73-80bf-43d3-8049-b1f69a2e69ec"
NC_042494.1	RepeatMasker	DNA	41443051	41443969	6361	+	.	ID="RND-6_FAMILY-12486";Tend="1115";Tstart="177";shortTE="F";uid="0f376ba9-3bb0-4376-bf43-3b2653400b36"
NC_042494.1	RepeatMasker	DNA/hAT	128980122	128980433	2635	+	.	ID="RND-4_FAMILY-1191";Tend="1537";Tstart="1223";shortTE="F";uid="174d2eec-66fc-4720-8016-c12617cd1536"
NC_042494.1	RepeatMasker	Unknown	74846866	74847099	438	+	.	ID="RND-3_FAMILY-73";Tend="1164";Tstart="896";shortTE="F";uid="5f59f275-91f4-4aa4-9752-4e0adf058489"
NC_042494.1	RepeatMasker	DNA/hAT	39105927	39106038	945	+	.	ID="DNA8-108_AP";Tend="705";Tstart="594";shortTE="F";uid="eb8eed1d-c414-4f11-bb05-075cd04ca994"
NC_042494.1	RepeatMasker	DNA/hAT-hAT19	70194905	70195177	2043	+	.	ID="RND-5_FAMILY-9168";Tend="1687";Tstart="1416";shortTE="F";uid="a18940ba-e764-445c-9fe7-d5ea5dee2416"
NC_042494.1	RepeatMasker	DNA/hAT-Tip100	31214848	31215417	854	+	.	ID="rnd-6_family-8821";Tend="785";Tstart="323";shortTE="F";uid="9fcc1a52-93e2-44dd-9706-27b64b6e7723"
NC_042494.1	RepeatMasker	DNA	107637778	107638223	505	+	.	ID="dna4-1_ap";Tend="438";Tstart="3";shortTE="F";uid="3f8c0b35-63f9-425f-a04d-9f7ad741bd70"
NC_042494.1	RepeatMasker	DNA	110849638	110850015	1737	+	.	ID="TTAA22_AP";Tend="362";Tstart="1";shortTE="F";uid="824150fa-91f3-4782-b9e6-db515a7e4c65"
NC_042494.1	RepeatMasker	Unknown	108631671	108631887	909	+	.	ID="RND-1_FAMILY-15";Tend="1187";Tstart="948";shortTE="F";uid="3ed5c651-84a5-49af-9b82-87dd57aa5150"
NC_042494.1	RepeatMasker	LINE/L2	70886064	70886243	697	+	.	ID="RND-5_FAMILY-3692";Tend="1729";Tstart="1564";shortTE="F";uid="94f031c4-1150-4a5b-a051-e4bcd77643ac"
NC_042494.1	RepeatMasker	Retroposon?	98310108	98311008	2095	+	.	ID="RND-5_FAMILY-3709";Tend="1730";Tstart="859";shortTE="F";uid="cb974dc5-899e-47c7-a360-2795bcfd5267"
NC_042494.1	RepeatMasker	DNA/Ginger-1	85856094	85856521	2753	+	.	ID="RND-6_FAMILY-9672";Tend="1359";Tstart="918";shortTE="F";uid="f1f1a558-80dd-4195-8726-e562b835936d"
NC_042494.1	RepeatMasker	DNA	7928429	7928554	872	+	.	ID="TTAA3_AP";Tend="125";Tstart="1";shortTE="F";uid="06348850-daa3-4180-9998-3fb4d5fda9db"
NC_042494.1	RepeatMasker	Unknown	169778781	169779054	1108	+	.	ID="RND-6_FAMILY-8524";Tend="1315";Tstart="1030";shortTE="F";uid="d7db0bfd-2928-4426-be74-0e626e1e380c"
NC_042494.1	RepeatMasker	Unknown	139393818	139394766	728	+	.	ID="RND-6_FAMILY-270";TEgroup="ctg_2%7CRND-6_FAMILY-270%7C16";Tend="2176";Tstart="1353";shortTE="F";uid="6c5a7c41-3d74-4c1c-96f0-0658de0e44ea"
NC_042494.1	RepeatMasker	DNA/hAT-Tip100	92696851	92696956	428	+	.	ID="RND-5_FAMILY-8483";Tend="913";Tstart="806";shortTE="F";uid="bf42f20e-01be-4976-b414-40233a23d2d9"
NC_042494.1	RepeatMasker	DNA/hAT-Ac	85515764	85515940	480	+	.	ID="RND-6_FAMILY-25041";Tend="1544";Tstart="1390";shortTE="F";uid="0f59ac65-c072-43f6-9007-6b679f3ec1f2"
NC_042494.1	RepeatMasker	DNA/Kolobok-E	153236307	153236606	1239	+	.	ID="RND-4_FAMILY-542";Tend="1479";Tstart="1202";shortTE="F";uid="32e4ae6e-e4b2-430f-8841-0bf26ce8cd70"
NC_042494.1	RepeatMasker	DNA/Ginger-1	142388416	142388584	1118	+	.	ID="RND-6_FAMILY-9672";Tend="971";Tstart="808";shortTE="F";uid="64018dfe-0f9e-4962-84eb-a17065ee9530"
NC_042494.1	RepeatMasker	DNA/Kolobok-E	15699673	15700335	3833	+	.	ID="RND-6_FAMILY-15442";Tend="2222";Tstart="1569";shortTE="F";uid="8d19b21f-127f-4766-9f4f-ee7ae052f5c6"
NC_042494.1	RepeatMasker	DNA/Ginger	70352815	70354149	6219	+	.	ID="RND-6_FAMILY-2771";Tend="2158";Tstart="780";shortTE="F";uid="98fff112-3003-4086-9fa3-b64bc1396738"
NC_042494.1	RepeatMasker	Unknown	34879774	34879972	624	+	.	ID="RND-6_FAMILY-7061";TEgroup="ctg_2%7CRND-6_FAMILY-7061%7C4";Tend="1266";Tstart="1117";shortTE="F";uid="140150c8-31be-4140-865d-5b9e251937ae"
NC_042494.1	RepeatMasker	DNA	82406701	82406838	977	+	.	ID="dna3-4_ap";Tend="127";Tstart="6";shortTE="F";uid="42ca694b-a8b2-43c7-b2fe-e00891f6acd0"
NC_042494.1	RepeatMasker	DNA/Ginger-1	34319105	34319887	3519	+	.	ID="rnd-6_family-20286";Tend="2481";Tstart="1819";shortTE="F";uid="489fab04-761a-411a-93cf-7ea2f2eb9f04"
NC_042494.1	RepeatMasker	DNA	49352198	49352331	718	+	.	ID="DNA4-1_AP";Tend="823";Tstart="697";shortTE="F";uid="b00ec46e-e457-4181-99c4-3b28475176f6"
NC_042494.1	RepeatMasker	DNA/hAT-Tip100	8095523	8096101	3668	+	.	ID="hat-n16_ap";Tend="615";Tstart="1";shortTE="F";uid="46c40e82-8c76-4150-8561-9d045117d50c"
NC_042494.1	RepeatMasker	DNA/Ginger-1	159518056	159518536	3688	+	.	ID="rnd-6_family-3871";Tend="1393";Tstart="822";shortTE="F";uid="1202321a-bbab-4935-bfa1-dd705002e626"
NC_042494.1	RepeatMasker	DNA/hAT-Ac	32781232	32781682	3539	+	.	ID="RND-6_FAMILY-3184";Tend="1519";Tstart="1059";shortTE="F";uid="e6da101a-50f1-4f9f-98ac-ff4a1fbe9b46"
NC_042494.1	RepeatMasker	DNA/hAT-Ac	129477596	129477746	731	+	.	ID="RND-6_FAMILY-3184";Tend="1544";Tstart="1385";shortTE="F";uid="1fba98da-6376-478b-93e1-ae4739c80d93"
NC_042494.1	RepeatMasker	DNA	13503463	13503817	2571	+	.	ID="DNA4-3_AP";Tend="637";Tstart="282";shortTE="F";uid="cf1cd079-9f5d-4eaa-93b8-5aa749490226"
NC_042494.1	RepeatMasker	Unknown	119359430	119360165	6207	+	.	ID="RND-1_FAMILY-463";Tend="804";Tstart="69";shortTE="F";uid="f4c90150-470a-42bd-ba1c-7ea4d090ec9b"
NC_042494.1	RepeatMasker	DNA/TcMar-m44	130295420	130295637	472	+	.	ID="RND-6_FAMILY-36300";Tend="1274";Tstart="1076";shortTE="F";uid="275ed904-164b-4b72-ab2e-f103cd1b7984"
NC_042494.1	RepeatMasker	Unknown	26338245	26338409	485	+	.	ID="RND-6_FAMILY-6358";Tend="323";Tstart="150";shortTE="F";uid="33865d18-7b18-4e3b-80f0-dc5313d87db9"
NC_042494.1	RepeatMasker	RC/Helitron	72162483	72162692	678	+	.	ID="RND-6_FAMILY-8085";Tend="1952";Tstart="1752";shortTE="F";uid="fa436466-6110-481e-a20e-e0554e8ace18"
NC_042494.1	RepeatMasker	DNA	16467341	16468493	8053	+	.	ID="RND-6_FAMILY-3735";Tend="1638";Tstart="496";shortTE="F";uid="f7172557-4407-4e3f-a4f6-86b57f61c71e"
NC_042494.1	RepeatMasker	DNA/Ginger-1	142638465	142638634	523	+	.	ID="RND-6_FAMILY-1559";Tend="2388";Tstart="2229";shortTE="F";uid="ef00c847-8cf0-4fea-81af-e5b721d1cf27"
NC_042494.1	RepeatMasker	Retroposon?	94644298	94644818	429	+	.	ID="RND-6_FAMILY-2390";TEgroup="ctg_2%7CRND-6_FAMILY-2390%7C7";Tend="2533";Tstart="1645";shortTE="F";uid="124aff80-8821-492a-bf7c-84d7ba793588"
NC_042494.1	RepeatMasker	DNA/hAT-Ac	46751884	46752029	461	+	.	ID="DNA8-39_AP";Tend="140";Tstart="1";shortTE="F";uid="ea8eb94a-c8d4-4c43-ad1b-59d7ff62401f"
NC_042494.1	RepeatMasker	RC/Helitron	170512372	170512473	531	+	.	ID="RND-1_FAMILY-112";Tend="1242";Tstart="1138";shortTE="F";uid="253a6fc0-4619-4850-b34c-321fb7cd4c34"
NC_042494.1	RepeatMasker	DNA/Kolobok-E	18917358	18917568	879	+	.	ID="KOLOBOKE-3_AP";Tend="2022";Tstart="1803";shortTE="F";uid="095b041b-7292-484b-afd2-8bc85a2972c8"
NC_042494.1	RepeatMasker	Unknown	47967394	47967540	880	+	.	ID="RND-1_FAMILY-78";Tend="1068";Tstart="924";shortTE="F";uid="935e8e69-67d6-40f7-b95c-0a5b5150da5a"
NC_042494.1	RepeatMasker	RC/Helitron	12561346	12561645	684	+	.	ID="RND-6_FAMILY-32908";Tend="981";Tstart="710";shortTE="F";uid="d2ced34d-cf3e-478a-a1b3-3a9dc3dc9f40"
NC_042494.1	RepeatMasker	DNA/hAT-Tip100	28364870	28365288	2975	+	.	ID="DNA8-18B_AP";Tend="433";Tstart="1";shortTE="F";uid="d2b993dc-2d99-42a5-b15c-e85b468fc61b"
NC_042494.1	RepeatMasker	DNA/Ginger-1	115875490	115875738	1096	+	.	ID="RND-4_FAMILY-641";Tend="1573";Tstart="1323";shortTE="F";uid="4f4fbcbb-7aad-4b98-bf51-d6bdac8faf1e"
NC_042494.1	RepeatMasker	Unknown	110254245	110254542	1229	+	.	ID="RND-6_FAMILY-17028";Tend="1138";Tstart="849";shortTE="F";uid="898fe958-9c77-440f-a01e-e8d7a35e00b6"
NC_042494.1	RepeatMasker	Unknown	39802764	39804377	6288	+	.	ID="RND-6_FAMILY-15920";Tend="1609";Tstart="85";shortTE="F";uid="f3ab93d7-f7c7-41f0-9d2f-64cedd4ab168"
NC_042494.1	RepeatMasker	Unknown	82371664	82372446	6445	+	.	ID="RND-1_FAMILY-163";Tend="801";Tstart="4";shortTE="F";uid="71cbb1be-0741-4219-9b8a-6c77697e8021"
NC_042494.1	RepeatMasker	DNA/Kolobok-E	3835749	3836182	1983	+	.	ID="RND-6_FAMILY-829";Tend="1258";Tstart="822";shortTE="F";uid="741dd5bd-3ab2-4d63-aa48-40bb71112fd2"
NC_042494.1	RepeatMasker	DNA	72524835	72525317	1558	+	.	ID="RND-6_FAMILY-14385";Tend="1348";Tstart="903";shortTE="F";uid="87530743-d332-47ab-8a3b-11b731b80762"
NC_042494.1	RepeatMasker	DNA/TcMar-Tigger	80694923	80695095	1497	+	.	ID="RND-6_FAMILY-1278";Tend="1092";Tstart="916";shortTE="F";uid="9323b45f-c5e9-42a9-87ff-4cb9cff99462"
NC_042494.1	RepeatMasker	DNA	18891379	18891649	506	+	.	ID="dna4-2_ap";Tend="282";Tstart="17";shortTE="F";uid="bd9ac0a9-a15b-4341-a86a-d4f6ee4ee9a9"
NC_042494.1	RepeatMasker	DNA	84090329	84090865	3383	+	.	ID="TTAA13B_AP";Tend="594";Tstart="10";shortTE="F";uid="0895157b-a9da-4654-b78f-cb6674a412fb"
NC_042494.1	RepeatMasker	DNA	158749899	158750090	522	+	.	ID="RND-1_FAMILY-464";Tend="1250";Tstart="1082";shortTE="F";uid="fb8b2298-b40a-4278-a7e5-f1aa2c1a94d8"
NC_042494.1	RepeatMasker	DNA	103106179	103106340	904	+	.	ID="dna4-3_ap";Tend="387";Tstart="237";shortTE="F";uid="0982bfc2-26bf-4d44-8bc7-f70102b41d11"
NC_042494.1	RepeatMasker	Retroposon?	153483048	153484030	7443	+	.	ID="RND-6_FAMILY-18690";Tend="2306";Tstart="1342";shortTE="F";uid="1f9c728f-343e-4360-ab71-31c7a0d676c7"
NC_042494.1	RepeatMasker	DNA/Ginger-1	167940361	167940617	1117	+	.	ID="RND-6_FAMILY-954";Tend="1082";Tstart="811";shortTE="F";uid="e59fc973-a344-44ae-a726-3fc1cf5c2ee8"
NC_042494.1	RepeatMasker	Retroposon?	64470717	64472026	6422	+	.	ID="RND-6_FAMILY-6479";Tend="1747";Tstart="585";shortTE="F";uid="fdd37663-6bef-4781-8653-397ed7deb806"
NC_042494.1	RepeatMasker	DNA	46647963	46648438	2596	+	.	ID="DNA8-70_AP";Tend="545";Tstart="81";shortTE="F";uid="77d08601-c9bd-4deb-8390-765788802733"
NC_042494.1	RepeatMasker	RC/Helitron	60929453	60929616	892	+	.	ID="HELITRON-N1C_BM";Tend="131";Tstart="1";shortTE="F";uid="d06fcbca-db9d-428f-aed8-3954e9764f19"
NC_042494.1	RepeatMasker	RC/Helitron	17431402	17431907	2355	+	.	ID="RND-6_FAMILY-17621";Tend="703";Tstart="175";shortTE="F";uid="21277c58-44cd-4c97-9927-5bd5233d5bfc"
NC_042494.1	RepeatMasker	DNA/hAT	96464678	96464834	592	+	.	ID="RND-5_FAMILY-8744";Tend="1009";Tstart="853";shortTE="F";uid="9df4303b-7c71-4012-a6b0-e87b4437f7ed"
NC_042494.1	RepeatMasker	DNA	156223375	156223596	1092	+	.	ID="ttaa5_ap";Tend="442";Tstart="247";shortTE="F";uid="cfcc1230-5ca0-4c6a-a970-005dd592fa3e"
NC_042494.1	RepeatMasker	Retroposon?	12349951	12350786	2478	+	.	ID="RND-6_FAMILY-14514";Tend="1124";Tstart="287";shortTE="F";uid="aaa0234f-43ea-430f-b223-3f1e0fb6e3c5"
NC_042494.1	RepeatMasker	Retroposon?	43143533	43143987	751	+	.	ID="RND-6_FAMILY-15586";Tend="2746";Tstart="2308";shortTE="F";uid="3042b069-761f-42b6-bce9-8b383a62449b"
NC_042494.1	RepeatMasker	DNA/Ginger-1	19700873	19701601	1098	+	.	ID="RND-6_FAMILY-20286";Tend="2517";Tstart="1715";shortTE="F";uid="09307fa6-d1a3-458b-ae0b-5fdd6eda3214"
NC_042494.1	RepeatMasker	Unknown	127811756	127811909	418	+	.	ID="RND-5_FAMILY-676";Tend="939";Tstart="802";shortTE="F";uid="94dd389d-76f1-46e6-9629-88e819bb2154"
NC_042494.1	RepeatMasker	DNA/Ginger-1	116953458	116955001	10464	+	.	ID="RND-6_FAMILY-1559";Tend="2529";Tstart="889";shortTE="F";uid="a0fddd56-a42a-4a59-b3c9-8408e3dcd9c6"
NC_042494.1	RepeatMasker	Retroposon?	165810175	165810416	543	+	.	ID="RND-6_FAMILY-12093";TEgroup="ctg_2%7CRND-6_FAMILY-12093%7C2";Tend="1086";Tstart="655";shortTE="F";uid="cc9b01ed-1914-4c47-8c6f-063ce1b4efc7"
NC_042494.1	RepeatMasker	DNA/Kolobok-E	73212949	73213091	660	+	.	ID="RND-5_FAMILY-751";Tend="593";Tstart="454";shortTE="F";uid="97622b2e-a2d4-4837-b3ab-2017613454b3"
NC_042494.1	RepeatMasker	LINE/I-Jockey	49083743	49084096	734	+	.	ID="RND-6_FAMILY-651";Tend="821";Tstart="415";shortTE="F";uid="a3a12941-ac6b-4a04-8213-20282aa6b6e2"
NC_042494.1	RepeatMasker	DNA	161903990	161904145	837	+	.	ID="ttaa3_ap";TEgroup="ctg_2%7Cttaa3_ap%7C2";Tend="410";Tstart="263";shortTE="T";uid="04e74987-33b0-4e15-8453-475e98d1438a"
NC_042494.1	RepeatMasker	DNA/Kolobok-E	75573225	75573383	484	+	.	ID="RND-5_FAMILY-2215";Tend="1851";Tstart="1709";shortTE="F";uid="49987caf-5fcb-496b-8642-52bec9e0c1b1"
NC_042494.1	RepeatMasker	DNA	2171517	2171713	891	+	.	ID="DNA4-2_AP";Tend="769";Tstart="582";shortTE="F";uid="966b0e0f-8f57-49da-b11f-e6141d4003c6"
NC_042494.1	RepeatMasker	Unknown	23625906	23627279	4716	+	.	ID="RND-6_FAMILY-15187";Tend="2075";Tstart="778";shortTE="F";uid="41ded95c-acad-4132-91ad-29fe6405d28d"
NC_042494.1	RepeatMasker	DNA/hAT-Tip100	110318986	110319344	1934	+	.	ID="DNA8-19_AP";Tend="373";Tstart="1";shortTE="F";uid="28525bc5-4bdd-4f6a-a647-a89cf98f5f84"
NC_042494.1	RepeatMasker	LINE/CR1	82333778	82334085	637	+	.	ID="RND-5_FAMILY-8734";Tend="786";Tstart="453";shortTE="F";uid="79f8053c-339b-4af5-b627-3904b65dc5cb"
NC_042494.1	RepeatMasker	DNA/hAT-Tip100	87379155	87379611	2263	+	.	ID="rnd-5_family-2331";Tend="1834";Tstart="1475";shortTE="F";uid="70a3ce5a-03c2-44e4-898a-de33fa1af40b"
NC_042494.1	RepeatMasker	LINE/I-Jockey	141821862	141822206	865	+	.	ID="RND-6_FAMILY-13349";Tend="1480";Tstart="1138";shortTE="F";uid="781baf0c-0963-46d0-9740-41fd3440bb84"
NC_042494.1	RepeatMasker	DNA/hAT-Tip100	83072017	83072270	490	+	.	ID="RND-6_FAMILY-8821";TEgroup="ctg_2%7CRND-6_FAMILY-8821%7C15";Tend="1645";Tstart="411";shortTE="F";uid="4cfd8282-47a2-4ac1-8f98-623a3f466025"
NC_042494.1	RepeatMasker	DNA/Ginger-1	92278673	92280451	12202	+	.	ID="rnd-6_family-20286";Tend="2517";Tstart="773";shortTE="F";uid="d65c829f-eda2-4a0f-aa9f-b1d3a0270896"
NC_042494.1	RepeatMasker	Unknown	68565121	68565538	1258	+	.	ID="RND-6_FAMILY-10244";Tend="794";Tstart="377";shortTE="F";uid="9adfcbf1-4f16-4338-beda-05f9406631fe"
NC_042494.1	RepeatMasker	DNA	155940787	155941035	428	+	.	ID="dna4-2_ap";Tend="236";Tstart="11";shortTE="F";uid="e7175d99-ce17-46c5-b3c4-c21d9634ccb4"
NC_042494.1	RepeatMasker	DNA	48859618	48859934	1106	+	.	ID="ttaa19_ap";Tend="527";Tstart="246";shortTE="F";uid="3694da16-d3bd-4339-a949-8da22822e38f"
NC_042494.1	RepeatMasker	DNA/Ginger-1	150608410	150608692	973	+	.	ID="rnd-6_family-954";Tend="1062";Tstart="800";shortTE="F";uid="01ce725c-e252-4155-a3d3-c9b123eaa903"
NC_042494.1	RepeatMasker	DNA/hAT?	47068244	47068405	512	+	.	ID="RND-5_FAMILY-2860";Tend="1028";Tstart="870";shortTE="F";uid="ca143095-6a58-4534-a73b-765a05ba4fc0"
NC_042494.1	RepeatMasker	Retroposon?	127861159	127861483	549	+	.	ID="RND-5_FAMILY-2567";Tend="1430";Tstart="1122";shortTE="F";uid="07ce57c3-9c1a-4d86-8e6a-bf225847e8da"
NC_042494.1	RepeatMasker	Unknown	168870129	168870242	622	+	.	ID="RND-6_FAMILY-3832";Tend="821";Tstart="708";shortTE="F";uid="4db4f61a-ce3a-4db1-ada0-f629960301e6"
NC_042494.1	RepeatMasker	DNA	15954650	15955011	430	+	.	ID="TTAA2C_AP";Tend="412";Tstart="53";shortTE="F";uid="23a8fa77-53d6-4540-af3a-8ceee752f4b1"
NC_042494.1	RepeatMasker	Unknown	64114696	64115354	4252	+	.	ID="RND-4_FAMILY-1314";Tend="1489";Tstart="842";shortTE="F";uid="0758a916-1537-45db-b1b2-49573b01215a"
NC_042494.1	RepeatMasker	DNA	57175378	57175614	757	+	.	ID="TTAA2B_AP";Tend="238";Tstart="3";shortTE="F";uid="b3159562-0bb1-440e-b5da-ba208fe9d145"
NC_042494.1	RepeatMasker	Unknown	142810175	142810280	487	+	.	ID="RND-1_FAMILY-2";Tend="1291";Tstart="1194";shortTE="F";uid="85ba45cc-d64e-40bc-b35b-df3d56f07606"
NC_042494.1	RepeatMasker	DNA/Ginger-1	151711851	151712471	4119	+	.	ID="RND-6_FAMILY-3871";Tend="1535";Tstart="928";shortTE="F";uid="d37e56c5-fbca-4972-b8eb-c7e27a737b8b"
NC_042494.1	RepeatMasker	DNA/hAT-Tip100	90097779	90098089	1306	+	.	ID="RND-6_FAMILY-1390";Tend="1559";Tstart="1237";shortTE="F";uid="11a9e684-3bd6-4d2e-be9d-9e185bae97b5"
NC_042494.1	RepeatMasker	DNA/Ginger-2	82141599	82142062	3488	+	.	ID="RND-6_FAMILY-74";Tend="516";Tstart="77";shortTE="F";uid="6bdf2957-11c9-4fb2-9030-4afd29f01ce4"
NC_042494.1	RepeatMasker	DNA/hAT-Charlie	14599427	14599592	528	+	.	ID="RND-6_FAMILY-8944";Tend="4503";Tstart="4341";shortTE="F";uid="28ae5203-2be5-47e7-af36-c70e99d10b69"
NC_042494.1	RepeatMasker	RC/Helitron	156849569	156850364	6334	+	.	ID="RND-1_FAMILY-6";Tend="1719";Tstart="930";shortTE="F";uid="91db97f5-b667-49bc-a275-0edbad2476d6"
NC_042494.1	RepeatMasker	LTR/Pao	76068574	76068691	468	+	.	ID="RND-6_FAMILY-1548";Tend="980";Tstart="854";shortTE="F";uid="c817fb73-5899-4ae6-b19d-c960be5fd85d"
NC_042494.1	RepeatMasker	DNA/hAT-hAT19	95056345	95056493	743	+	.	ID="RND-5_FAMILY-2884";Tend="610";Tstart="466";shortTE="F";uid="3aa22bad-0c26-4d0f-9d35-f02b505edd46"
NC_042494.1	RepeatMasker	DNA	22268045	22268297	563	+	.	ID="DNA4-3_AP";Tend="614";Tstart="365";shortTE="F";uid="90011930-5f56-4919-bd03-86536d591b37"
NC_042494.1	RepeatMasker	DNA/Ginger	61018181	61018505	402	+	.	ID="RND-6_FAMILY-2771";Tend="1922";Tstart="1586";shortTE="F";uid="95c43c35-b06e-4b41-943f-027bae08b36d"
NC_042494.1	RepeatMasker	DNA/Kolobok-E	96914975	96915079	535	+	.	ID="KOLOBOKE-4_AP";Tend="4794";Tstart="4694";shortTE="F";uid="a4be75f8-ab4e-47bf-a584-7d05007c3fb8"
NC_042494.1	RepeatMasker	Retroposon?	23098244	23098458	1012	+	.	ID="RND-5_FAMILY-7341";Tend="1228";Tstart="1020";shortTE="F";uid="fec4253d-d4ac-42fc-878b-d25b07ef9d01"
NC_042494.1	RepeatMasker	DNA/hAT-hAT19	163507939	163508572	2150	+	.	ID="RND-6_FAMILY-11103";Tend="1294";Tstart="641";shortTE="F";uid="81cfe049-2855-4ef2-9ee4-3cff820856d9"
NC_042494.1	RepeatMasker	DNA	14459816	14460236	2860	+	.	ID="RND-1_FAMILY-464";Tend="1379";Tstart="962";shortTE="F";uid="cb3bb3b2-ceca-46bc-8ebf-589a8278bdcd"
NC_042494.1	RepeatMasker	DNA/Ginger-1	29815354	29815499	1077	+	.	ID="rnd-6_family-14973";Tend="1067";Tstart="851";shortTE="F";uid="16543297-1fd3-40b9-9d8b-61bec79c6fd8"
NC_042494.1	RepeatMasker	DNA	76721885	76722084	1601	+	.	ID="DNA8-22_AP";Tend="200";Tstart="1";shortTE="F";uid="0820d28c-5677-42f1-9f95-228b36773097"
NC_042494.1	RepeatMasker	Unknown	148730822	148731000	663	+	.	ID="RND-6_FAMILY-2513";Tend="739";Tstart="550";shortTE="F";uid="de8308d9-0d42-48a6-87cb-191f05b02ef2"
NC_042494.1	RepeatMasker	DNA/hAT-Tip100	7424397	7424498	492	+	.	ID="RND-6_FAMILY-4298";Tend="599";Tstart="504";shortTE="F";uid="262fad6d-7e45-4529-b05c-2d5f1c6a2426"
NC_042494.1	RepeatMasker	DNA	28002049	28002380	1251	+	.	ID="RND-6_FAMILY-287";TEgroup="ctg_2%7CRND-6_FAMILY-287%7C1";Tend="661";Tstart="496";shortTE="F";uid="937865f9-d391-418e-9ac0-dfc77e11e445"
NC_042494.1	RepeatMasker	Unknown	45362578	45362938	2237	+	.	ID="RND-6_FAMILY-20560";Tend="1333";Tstart="963";shortTE="F";uid="c0a37549-c3f8-4fdb-abc3-73c194385002"
NC_042494.1	RepeatMasker	LINE/CR1	25994134	25994275	409	+	.	ID="RND-5_FAMILY-1621";Tend="1012";Tstart="870";shortTE="F";uid="544c7288-4d02-405c-b723-8c926e31d41f"
NC_042494.1	RepeatMasker	Retroposon?	139995019	139995307	1814	+	.	ID="RND-4_FAMILY-1371";Tend="1473";Tstart="1183";shortTE="F";uid="a857cdff-c1a3-422a-a3a4-bedc7cf32299"
NC_042494.1	RepeatMasker	DNA/Ginger-1	152180536	152180913	1280	+	.	ID="RND-6_FAMILY-20286";Tend="1510";Tstart="1122";shortTE="F";uid="dc7f1ecb-647f-47b0-9000-c7c18168ec42"
NC_042494.1	RepeatMasker	DNA/hAT-Tip100	42436442	42436794	1366	+	.	ID="RND-1_FAMILY-153";TEgroup="ctg_2%7CRND-1_FAMILY-153%7C1";Tend="1920";Tstart="820";shortTE="F";uid="5d6b8383-8510-4254-a75e-b3597c979433"
NC_042494.1	RepeatMasker	DNA/Ginger-1	105639261	105639550	541	+	.	ID="RND-6_FAMILY-51198";Tend="2596";Tstart="2288";shortTE="F";uid="500e4948-11a1-41e0-957b-d5ccafd85511"
NC_042494.1	RepeatMasker	Unknown	17488287	17488506	1157	+	.	ID="RND-5_FAMILY-1854";Tend="1208";Tstart="1021";shortTE="F";uid="a0e9393b-ef81-43c9-9757-7ec701185b5c"
NC_042494.1	RepeatMasker	LINE/L2	5067738	5067879	556	+	.	ID="RND-5_FAMILY-16339";Tend="1448";Tstart="1321";shortTE="F";uid="dec1b6e7-fed3-466a-b659-3e3030eb5c8f"
NC_042494.1	RepeatMasker	Unknown	155158597	155158854	1707	+	.	ID="RND-1_FAMILY-200";Tend="1176";Tstart="925";shortTE="F";uid="42a03e76-2ddf-4bab-bcb2-f5012a548805"
NC_042494.1	RepeatMasker	Unknown	116294865	116295215	1534	+	.	ID="RND-6_FAMILY-59453";Tend="1313";Tstart="977";shortTE="F";uid="ddfe8bde-a6be-458f-a50c-22105ee8c372"
NC_042494.1	RepeatMasker	DNA/Ginger-1	103106854	103107391	3471	+	.	ID="RND-6_FAMILY-22402";Tend="1423";Tstart="873";shortTE="F";uid="989e0da6-73c0-4246-bbcf-dacd649c2954"
NC_042494.1	RepeatMasker	DNA/TcMar-Fot1	144714073	144714542	3313	+	.	ID="RND-5_FAMILY-1146";Tend="1629";Tstart="1168";shortTE="F";uid="f4bee2a5-f0d0-4434-9b7d-c63c76e2e532"
NC_042494.1	RepeatMasker	Retroposon?	161814266	161814471	552	+	.	ID="RND-6_FAMILY-193";Tend="1233";Tstart="1010";shortTE="F";uid="37aff0ce-30a3-4414-bd31-98ba8fc4327f"
NC_042494.1	RepeatMasker	Unknown	23373960	23374591	1618	+	.	ID="RND-6_FAMILY-5481";Tend="1746";Tstart="1164";shortTE="F";uid="d37582f6-afc3-4ec2-bcb9-b91483441a9d"
NC_042494.1	RepeatMasker	LTR/Gypsy	169298963	169299510	3694	+	.	ID="RND-6_FAMILY-8705";Tend="1534";Tstart="993";shortTE="F";uid="2310e774-d3d2-41cd-9d22-b35934a57e92"
NC_042494.1	RepeatMasker	DNA/Ginger-1	58967951	58968271	2400	+	.	ID="RND-5_FAMILY-7031";Tend="1190";Tstart="881";shortTE="F";uid="78074584-b091-49a2-b877-079554b1384f"
NC_042494.1	RepeatMasker	DNA/hAT	65598475	65599340	5471	+	.	ID="rnd-6_family-45";Tend="1768";Tstart="795";shortTE="F";uid="b1aa6394-de16-4b4c-a55f-7a295b7068d2"
NC_042494.1	RepeatMasker	DNA/hAT-Tip100	121482864	121483214	1099	+	.	ID="rnd-6_family-8131";Tend="1046";Tstart="616";shortTE="F";uid="0e263c25-1d73-416a-ac81-775e7fe569a4"
NC_042494.1	RepeatMasker	Unknown	5327551	5327739	862	+	.	ID="RND-3_FAMILY-73";Tend="1157";Tstart="977";shortTE="F";uid="ab59d6bc-961c-46d6-a170-3a8e3157f8ee"
NC_042494.1	RepeatMasker	LINE/L2	122294889	122295195	592	+	.	ID="RND-6_FAMILY-16300";Tend="915";Tstart="619";shortTE="F";uid="0ac05853-6d20-4291-af96-4d99009984a7"
NC_042494.1	RepeatMasker	LINE/RTE-BovB	162403191	162403377	1144	+	.	ID="RND-5_FAMILY-4374";Tend="300";Tstart="113";shortTE="F";uid="dd60768c-411b-4bf2-bff5-bbc8029fb608"
NC_042494.1	RepeatMasker	Unknown	120070393	120070510	440	+	.	ID="RND-6_FAMILY-15757";Tend="1561";Tstart="1444";shortTE="F";uid="befd3990-408f-4bda-8812-81d202fc64b9"
NC_042494.1	RepeatMasker	DNA/hAT-Tip100	128336744	128337057	686	+	.	ID="RND-5_FAMILY-166";Tend="1305";Tstart="1015";shortTE="F";uid="d0178d99-046e-4ba5-96d1-68c8b82fe63c"
NC_042494.1	RepeatMasker	DNA	89029276	89029761	3188	+	.	ID="RND-5_FAMILY-996";Tend="1085";Tstart="595";shortTE="F";uid="b30c8af3-c85f-4759-bf3e-dff278ee42cf"
NC_042494.1	RepeatMasker	DNA/hAT-Tip100	20713733	20713853	481	+	.	ID="DNA8-100_AP";Tend="392";Tstart="280";shortTE="F";uid="2f63bebd-e25f-4ec3-ba9e-fa37f386a92c"
NC_042494.1	RepeatMasker	LINE/I-Jockey	73664740	73665180	829	+	.	ID="RND-6_FAMILY-10407";Tend="1282";Tstart="834";shortTE="F";uid="c913f438-457f-4b5e-952c-fa7105472ead"
NC_042494.1	RepeatMasker	Retroposon?	167667496	167668423	2731	+	.	ID="RND-6_FAMILY-11842";Tend="1688";Tstart="768";shortTE="F";uid="64c716cd-e766-4c4d-ada8-dda2134e40ee"
NC_042494.1	RepeatMasker	Retroposon?	144794418	144794789	2067	+	.	ID="RND-6_FAMILY-7552";Tend="2563";Tstart="2176";shortTE="F";uid="5b338024-596b-4041-8a95-4a15c5ba9cd0"
NC_042494.1	RepeatMasker	DNA/hAT-Tip100	122598513	122598747	1101	+	.	ID="RND-4_FAMILY-2225";Tend="1293";Tstart="1029";shortTE="F";uid="3bf13a33-7b45-46ee-b9e9-093d549db9de"
NC_042494.1	RepeatMasker	Unknown	36841578	36841899	968	+	.	ID="RND-3_FAMILY-73";Tend="1217";Tstart="906";shortTE="F";uid="2c7b63fb-9d61-4f4e-b126-82f02915a257"
NC_042494.1	RepeatMasker	Unknown	82117950	82118056	505	+	.	ID="RND-6_FAMILY-28870";Tend="894";Tstart="788";shortTE="F";uid="4234f164-cf6a-4ef5-acc8-24649b56c1fe"
NC_042494.1	RepeatMasker	DNA/hAT-Ac	60829981	60830537	4147	+	.	ID="DNA8-56_AP";Tend="584";Tstart="1";shortTE="F";uid="6e23d67e-6197-4ca1-b74b-bd63ff30d6d9"
NC_042494.1	RepeatMasker	DNA/Ginger-2	130974427	130974617	777	+	.	ID="RND-5_FAMILY-4746";Tend="1633";Tstart="1421";shortTE="F";uid="6575093b-08cd-47e0-8bef-3e71b9c43eee"
NC_042494.1	RepeatMasker	DNA/Kolobok-E	130885479	130885757	1236	+	.	ID="KOLOBOKE-3_AP";Tend="2160";Tstart="1871";shortTE="F";uid="1c192735-960b-4e34-9c93-8c75892f695c"
NC_042494.1	RepeatMasker	DNA/Kolobok-E	2111257	2111651	1359	+	.	ID="KOLOBOKE-2_AP";Tend="1738";Tstart="1182";shortTE="F";uid="c7bc2833-a21c-45bf-a83c-8f79541c1bf5"
NC_042494.1	RepeatMasker	Unknown	60819716	60819968	633	+	.	ID="RND-5_FAMILY-5353";Tend="1115";Tstart="852";shortTE="F";uid="21306008-f607-4a33-bcc5-013fbbe7cfe6"
NC_042494.1	RepeatMasker	DNA/Kolobok-E	147593751	147593995	795	+	.	ID="RND-6_FAMILY-2243";Tend="1045";Tstart="858";shortTE="F";uid="7a2ea269-8173-434b-9506-533405ba8422"
NC_042494.1	RepeatMasker	DNA/Maverick	48629145	48631591	1632	+	.	ID="RND-6_FAMILY-37960";TEgroup="ctg_2%7CRND-6_FAMILY-37960%7C1";Tend="3367";Tstart="1015";shortTE="F";uid="adfb301d-e571-4114-ba3d-144d96836fde"
NC_042494.1	RepeatMasker	DNA/Kolobok-E	10578439	10578760	868	+	.	ID="RND-6_FAMILY-8538";Tend="2631";Tstart="2310";shortTE="F";uid="149828d0-88f8-43bb-b2f4-1a2c176bbb6f"
NC_042494.1	RepeatMasker	DNA/Ginger-1	152979726	152980293	4209	+	.	ID="rnd-6_family-3871";Tend="1446";Tstart="931";shortTE="F";uid="46f53f2e-d4f3-4f18-b147-e5d982aba8ce"
NC_042494.1	RepeatMasker	DNA	126773737	126774008	1926	+	.	ID="DNA8-30_AP";Tend="710";Tstart="427";shortTE="F";uid="4db8987c-8b41-4635-908f-37203c61641d"
NC_042494.1	RepeatMasker	DNA/Kolobok-E	23463215	23464246	6802	+	.	ID="RND-6_FAMILY-15442";Tend="2218";Tstart="1185";shortTE="F";uid="ef2e7d77-b7ad-4620-8f5e-57d59c1e77d2"
NC_042494.1	RepeatMasker	DNA/Ginger-1	99546492	99546744	992	+	.	ID="RND-6_FAMILY-1559";Tend="2469";Tstart="2221";shortTE="F";uid="f8e191d1-012d-400c-b50f-0604e1d119ed"
NC_042494.1	RepeatMasker	DNA/PIF-Harbinger	144614397	144614545	618	+	.	ID="RND-6_FAMILY-7293";Tend="716";Tstart="576";shortTE="F";uid="c5d1ff37-a4b1-4f95-9b99-f1b2793ede50"
NC_042494.1	RepeatMasker	RC/Helitron	158560900	158561694	3067	+	.	ID="RND-6_FAMILY-2195";Tend="1456";Tstart="718";shortTE="F";uid="7deda9b4-02a2-467f-aa44-5aebe9537b55"
NC_042494.1	RepeatMasker	DNA/Ginger-1	84126127	84126423	497	+	.	ID="RND-6_FAMILY-9672";Tend="2347";Tstart="2042";shortTE="F";uid="aba2ea2b-7059-4a08-b472-5258fcf1e239"
NC_042494.1	RepeatMasker	RC/Helitron	75227125	75227269	765	+	.	ID="RND-4_FAMILY-831";Tend="1496";Tstart="1351";shortTE="F";uid="4612a31a-5104-4cbc-85d9-00e0249768cf"
NC_042494.1	RepeatMasker	DNA	21680080	21680482	2496	+	.	ID="DNA8-31_AP";Tend="595";Tstart="189";shortTE="F";uid="8a4cb8a4-eb4e-4f42-ad6f-de6dfcdbe3c2"
NC_042494.1	RepeatMasker	DNA/hAT	103563077	103563219	661	+	.	ID="RND-4_FAMILY-170";Tend="1095";Tstart="967";shortTE="F";uid="fac2d7f1-10e4-4752-a1f7-0f2284a74150"
NC_042494.1	RepeatMasker	DNA/MULE-MuDR	96646189	96646410	422	+	.	ID="RND-6_FAMILY-8517";Tend="751";Tstart="538";shortTE="F";uid="87e49a9e-8f17-46e9-a7d8-da4983ab523b"
NC_042494.1	RepeatMasker	DNA/hAT-hAT19	42053669	42053830	576	+	.	ID="RND-6_FAMILY-5637";Tend="1271";Tstart="1098";shortTE="F";uid="7c327e77-0adb-4815-9f97-ac9602de939c"
NC_042494.1	RepeatMasker	DNA/hAT-Tip100	33208513	33208672	1119	+	.	ID="DNA8-113_AP";Tend="164";Tstart="1";shortTE="F";uid="b88492c0-d331-4ef3-940f-13a5d23eb93c"
NC_042494.1	RepeatMasker	Unknown	95410418	95410705	1176	+	.	ID="RND-1_FAMILY-20";Tend="1295";Tstart="921";shortTE="F";uid="1c3ca58f-9000-457e-b958-6cea7b3d636d"
NC_042494.1	RepeatMasker	Unknown	134641905	134642180	439	+	.	ID="RND-6_FAMILY-30909";Tend="1240";Tstart="962";shortTE="F";uid="083246ed-cffd-44aa-b52a-de60b8de1daf"
NC_042494.1	RepeatMasker	Retroposon?	88271931	88272355	1625	+	.	ID="RND-6_FAMILY-11842";Tend="2223";Tstart="1816";shortTE="F";uid="6dc302f0-9230-479f-8ec6-429d4e69476b"
NC_042494.1	RepeatMasker	DNA	27899813	27900336	806	+	.	ID="DNA8-70_AP";Tend="545";Tstart="48";shortTE="F";uid="91425c2f-5dba-4f77-af79-b8102c1220fd"
NC_042494.1	RepeatMasker	DNA/Kolobok-T2	83824755	83824897	444	+	.	ID="RND-5_FAMILY-786";Tend="1213";Tstart="1074";shortTE="F";uid="dd407fa9-8013-4228-970f-376f894d28b4"
NC_042494.1	RepeatMasker	Retroposon?	122261378	122261765	2351	+	.	ID="RND-6_FAMILY-7552";Tend="1142";Tstart="802";shortTE="F";uid="421770b8-5b1f-407b-8b0d-f7308db2c1d0"
NC_042494.1	RepeatMasker	LINE/L2	61396264	61396408	699	+	.	ID="RND-6_FAMILY-27179";Tend="1285";Tstart="1163";shortTE="F";uid="9dc3abc3-496f-4d38-a628-11580cdc2855"
NC_042494.1	RepeatMasker	Unknown	112703236	112703354	718	+	.	ID="RND-1_FAMILY-12";Tend="1236";Tstart="1123";shortTE="F";uid="71a47016-8ea0-404e-8b15-96511136fb5f"
NC_042494.1	RepeatMasker	DNA/hAT-Tip100	70473990	70474156	1346	+	.	ID="DNA8-63_AP";Tend="168";Tstart="1";shortTE="F";uid="f73f9580-ed8e-4540-9f89-6a48bf0db518"
NC_042494.1	RepeatMasker	Unknown	73812530	73812686	1400	+	.	ID="RND-1_FAMILY-419";Tend="1522";Tstart="1366";shortTE="F";uid="dd43c93e-4fb0-4bf4-93c4-f89736707b4e"
NC_042494.1	RepeatMasker	DNA	165172084	165172184	821	+	.	ID="RND-6_FAMILY-4895";Tend="1261";Tstart="1161";shortTE="F";uid="7a26be62-d386-4ba3-b62f-797a3b4922a9"
NC_042494.1	RepeatMasker	DNA/Kolobok-E	63085357	63085787	1057	+	.	ID="RND-5_FAMILY-3406";Tend="1266";Tstart="828";shortTE="F";uid="51445de8-3c43-4fcf-83e0-5ea0e61bc99d"
NC_042494.1	RepeatMasker	DNA	98834205	98834467	767	+	.	ID="DNA4-3_AP";Tend="453";Tstart="178";shortTE="F";uid="d3659b01-9ea6-41a6-b1b5-84bf42dab934"
NC_042494.1	RepeatMasker	Retroposon?	6636034	6637039	7467	+	.	ID="RND-6_FAMILY-2390";Tend="1817";Tstart="786";shortTE="F";uid="c8e88568-32ad-4064-a16c-657c1ce3bef3"
NC_042494.1	RepeatMasker	DNA/Ginger-1	146721253	146721743	2836	+	.	ID="RND-4_FAMILY-641";Tend="1477";Tstart="968";shortTE="F";uid="e9313ff2-a4e5-44d7-924b-4ef24704d389"
NC_042494.1	RepeatMasker	DNA	123071057	123071173	702	+	.	ID="RND-6_FAMILY-4078";Tend="1109";Tstart="1001";shortTE="F";uid="438c40a2-2539-4b32-bc13-b70553dedd38"
NC_042494.1	RepeatMasker	DNA/hAT	160314346	160314479	405	+	.	ID="RND-4_FAMILY-170";Tend="1096";Tstart="971";shortTE="F";uid="bf2f0284-093e-4dcf-8e48-479e3bbb6d0d"
NC_042494.1	RepeatMasker	Unknown	107769731	107770289	1148	+	.	ID="RND-5_FAMILY-3159";Tend="919";Tstart="413";shortTE="F";uid="973b7ffe-3c1e-4bc1-98f5-420251f7f7c6"
NC_042494.1	RepeatMasker	DNA	159796341	159796522	868	+	.	ID="RND-4_FAMILY-649";Tend="1019";Tstart="840";shortTE="F";uid="504664c0-037e-455c-bcde-96e1bb727d30"
NC_042494.1	RepeatMasker	RC/Helitron	167865676	167865776	434	+	.	ID="RND-1_FAMILY-11";Tend="1113";Tstart="1010";shortTE="F";uid="ebbfdd41-2f05-44e8-bf55-a3fa707097de"
NC_042494.1	RepeatMasker	DNA/Kolobok-E	83250681	83251076	1782	+	.	ID="RND-6_FAMILY-829";Tend="1565";Tstart="1159";shortTE="F";uid="cf9ddb40-8603-4291-b1ee-2700d9f0fd0c"
NC_042494.1	RepeatMasker	RC/Helitron	96233587	96233845	1949	+	.	ID="RND-5_FAMILY-1328";Tend="1153";Tstart="883";shortTE="F";uid="bad76d79-8b38-4ce5-9cb4-5061676e967e"
NC_042494.1	RepeatMasker	DNA/Ginger-1	151033456	151035004	11343	+	.	ID="RND-6_FAMILY-22402";Tend="2414";Tstart="874";shortTE="F";uid="f133661a-08b9-476b-ae94-d943eb109057"
NC_042494.1	RepeatMasker	DNA/Kolobok-E	96963484	96964151	4069	+	.	ID="RND-1_FAMILY-42";Tend="1497";Tstart="855";shortTE="F";uid="65fe1d54-be46-4644-ba63-5ce102236bd7"
NC_042494.1	RepeatMasker	DNA/hAT-Tip100	99669369	99669582	1700	+	.	ID="RND-6_FAMILY-2272";Tend="1556";Tstart="1347";shortTE="F";uid="0d71c0ed-72d5-4727-9bc4-d448454729ae"
NC_042494.1	RepeatMasker	Retroposon?	36890690	36890841	644	+	.	ID="RND-5_FAMILY-836";Tend="1449";Tstart="1301";shortTE="F";uid="0d31330c-b678-4820-ac9e-9f64adf55018"
NC_042494.1	RepeatMasker	DNA	24227641	24228469	4714	+	.	ID="RND-6_FAMILY-5383";Tend="1377";Tstart="574";shortTE="F";uid="20db7962-8092-416a-b1f5-871fd2d5649b"
NC_042494.1	RepeatMasker	DNA	123301049	123301632	1148	+	.	ID="DNA4-3_AP";Tend="586";Tstart="16";shortTE="F";uid="d964c987-e2be-4378-9a4c-472c5b457bc7"
NC_042494.1	RepeatMasker	Retroposon?	157613472	157613781	551	+	.	ID="RND-5_FAMILY-3506";Tend="368";Tstart="40";shortTE="F";uid="f8dd3cc0-65ac-4689-9dc8-6df217149d94"
NC_042494.1	RepeatMasker	DNA/Ginger	114484459	114484694	517	+	.	ID="RND-1_FAMILY-173";Tend="1923";Tstart="1705";shortTE="F";uid="05a9ed51-d14d-45b2-8475-422576341c59"
NC_042494.1	RepeatMasker	DNA/TcMar-Mariner	125944900	125945624	1705	+	.	ID="MARINER-69_LMI";Tend="1327";Tstart="606";shortTE="F";uid="2cb80d0d-4ca6-4ef3-9e0f-320df47f367d"
NC_042494.1	RepeatMasker	DNA	58410162	58410571	2082	+	.	ID="TTAA7_AP";Tend="434";Tstart="1";shortTE="F";uid="c5bebaff-21e4-4b14-9bef-7d99434a3c0c"
NC_042494.1	RepeatMasker	DNA/hAT-Charlie	154412318	154412494	1037	+	.	ID="DNA8-34_AP";Tend="194";Tstart="1";shortTE="F";uid="686df653-64ae-43fd-a2c6-9544f12358bf"
NC_042494.1	RepeatMasker	DNA/hAT	10104843	10105039	435	+	.	ID="NHAT-1_DIUL";Tend="206";Tstart="1";shortTE="F";uid="16d3dfc0-15f2-4979-8681-03dbf46f6b39"
NC_042494.1	RepeatMasker	DNA/hAT-Tip100	140379623	140379938	1309	+	.	ID="RND-5_FAMILY-4890";Tend="1122";Tstart="796";shortTE="F";uid="3061cf03-36ac-4b57-bf04-34de8296766e"
NC_042494.1	RepeatMasker	DNA	79715620	79715859	429	+	.	ID="DNA4-3_AP";Tend="368";Tstart="140";shortTE="F";uid="4e95a3fc-b701-436c-9647-81b5cfce73fc"
NC_042494.1	RepeatMasker	DNA	162326560	162326897	1937	+	.	ID="TTAA2C_AP";TEgroup="ctg_2%7CTTAA2C_AP%7C5";Tend="267";Tstart="1";shortTE="F";uid="d5a7d254-b1c6-49fd-93c3-b82ce88fa180"
NC_042494.1	RepeatMasker	DNA	13945428	13946160	3062	+	.	ID="DNA4-2_AP";Tend="769";Tstart="1";shortTE="F";uid="69db7753-a847-4599-9ede-eadb578e3956"
NC_042494.1	RepeatMasker	DNA/hAT-Tip100	66919305	66920739	8903	+	.	ID="RND-6_FAMILY-6045";Tend="1828";Tstart="452";shortTE="F";uid="52cb313e-9871-45b2-a4c3-6642ad018089"
NC_042494.1	RepeatMasker	RC/Helitron	87148456	87148583	588	+	.	ID="RND-6_FAMILY-2195";Tend="1342";Tstart="1209";shortTE="F";uid="39af1fa1-e687-4170-b07d-fb3180ecdf5e"
NC_042494.1	RepeatMasker	Unknown	26977902	26978007	435	+	.	ID="RND-6_FAMILY-551";Tend="1476";Tstart="1351";shortTE="F";uid="3fba958b-14d8-4fb1-8afd-9b73a80513f9"
NC_042494.1	RepeatMasker	Unknown	82139926	82140249	847	+	.	ID="RND-6_FAMILY-78";TEgroup="ctg_2%7CRND-6_FAMILY-78%7C1";Tend="1603";Tstart="868";shortTE="F";uid="bff012d4-ae85-45a1-8aa7-31a1aeb422e7"
NC_042494.1	RepeatMasker	DNA/hAT-Ac	68059774	68060067	1933	+	.	ID="DNA8-54_AP";Tend="352";Tstart="65";shortTE="F";uid="9c0dec32-0086-4556-b0cc-d0980b4018a8"
NC_042494.1	RepeatMasker	DNA	145866373	145866559	766	+	.	ID="RND-6_FAMILY-18305";Tend="1642";Tstart="1429";shortTE="F";uid="768240c8-0dca-4bba-97d4-84eebcfd93b9"
NC_042494.1	RepeatMasker	DNA	84806493	84806954	2781	+	.	ID="RND-6_FAMILY-1968";Tend="598";Tstart="142";shortTE="F";uid="c33d7c02-2d56-40a3-8b2d-c7d0a0bcb32c"
NC_042494.1	RepeatMasker	Unknown	141724280	141724396	708	+	.	ID="RND-1_FAMILY-2";Tend="1345";Tstart="1228";shortTE="F";uid="f017dbdd-5eac-40d7-bd67-253ebde8387f"
NC_042494.1	RepeatMasker	Retroposon?	62885914	62886131	477	+	.	ID="RND-5_FAMILY-3555";Tend="2064";Tstart="1884";shortTE="F";uid="c823c59e-6d76-4bfc-a270-1e786f311834"
NC_042494.1	RepeatMasker	DNA	44042942	44043143	526	+	.	ID="RND-6_FAMILY-11463";Tend="3545";Tstart="3356";shortTE="F";uid="b37816da-0ab2-4614-9e6a-10502b216d94"
NC_042494.1	RepeatMasker	DNA	151445867	151446042	882	+	.	ID="dna4-2_ap";Tend="768";Tstart="592";shortTE="F";uid="7f7196b3-7bf3-46d3-9d3a-d6f43b505df2"
NC_042494.1	RepeatMasker	Unknown	38339835	38339975	533	+	.	ID="RND-5_FAMILY-2542";Tend="1535";Tstart="1389";shortTE="F";uid="efe5a9db-8816-4822-8cfc-926fb3269d00"
NC_042494.1	RepeatMasker	Unknown	85352024	85352191	494	+	.	ID="RND-6_FAMILY-10244";Tend="1808";Tstart="1612";shortTE="F";uid="81a2a739-3836-4f19-bd71-7f40aeb22fb7"
NC_042494.1	RepeatMasker	LINE/RTE-BovB	150901864	150902410	867	+	.	ID="RTE-16_LMI";Tend="817";Tstart="278";shortTE="F";uid="5b84ee43-bd92-459b-a2b6-2e2f9e4cfe65"
NC_042494.1	RepeatMasker	Unknown	21542877	21543144	577	+	.	ID="RND-6_FAMILY-19092";Tend="544";Tstart="271";shortTE="F";uid="17992323-7e76-4e17-a86d-3704fcdb039c"
NC_042494.1	RepeatMasker	DNA/Kolobok-E	70872584	70873020	550	+	.	ID="RND-6_FAMILY-9044";Tend="1896";Tstart="1470";shortTE="F";uid="2602241e-ec1e-48e1-8e02-7f533469ee3b"
NC_042494.1	RepeatMasker	RC/Helitron	125672956	125673233	2302	+	.	ID="RND-1_FAMILY-112";Tend="1207";Tstart="931";shortTE="F";uid="0d987146-7fa1-4c9f-9b76-49bb7f80eefc"
NC_042494.1	RepeatMasker	DNA/Ginger-1	49628795	49629069	2085	+	.	ID="RND-5_FAMILY-5803";Tend="2587";Tstart="2319";shortTE="F";uid="046ae799-47a5-4776-b2f4-bc98c60dbcf7"
NC_042494.1	RepeatMasker	DNA	96717872	96717980	524	+	.	ID="dna4-2_ap";Tend="769";Tstart="668";shortTE="F";uid="716c2c96-05b2-4ca7-becb-7e7bff395191"
NC_042494.1	RepeatMasker	DNA	19689176	19689618	2078	+	.	ID="ttaa5_ap";Tend="599";Tstart="1";shortTE="F";uid="9e53597e-303e-4f88-a606-1696bb6c86d7"
NC_042494.1	RepeatMasker	DNA/Ginger-1	125950264	125950372	621	+	.	ID="RND-6_FAMILY-8793";Tend="974";Tstart="866";shortTE="F";uid="37db0fcc-9341-4bd4-a016-2b6adf1529bd"
NC_042494.1	RepeatMasker	Unknown	67697002	67698408	6987	+	.	ID="RND-6_FAMILY-14077";TEgroup="ctg_2%7CRND-6_FAMILY-14077%7C2";Tend="1696";Tstart="690";shortTE="F";uid="15a568e5-7ced-4ca7-b518-90d7d4625d4c"
NC_042494.1	RepeatMasker	DNA/MULE-MuDR	38820947	38821442	864	+	.	ID="RND-5_FAMILY-4863";TEgroup="ctg_2%7CRND-5_FAMILY-4863%7C7";Tend="1434";Tstart="598";shortTE="F";uid="259624f5-e48e-412b-92a6-1070787fadd9"
NC_042494.1	RepeatMasker	DNA	24922961	24923173	1352	+	.	ID="ttaa2_ap";Tend="427";Tstart="244";shortTE="F";uid="58520893-6ac9-445d-92a6-aaca4d9e33ab"
NC_042494.1	RepeatMasker	DNA/Kolobok-E	91170945	91171089	413	+	.	ID="RND-6_FAMILY-829";Tend="415";Tstart="115";shortTE="F";uid="1b8b1a8c-3556-413e-80ba-3fc73c06764b"
NC_042494.1	RepeatMasker	DNA	152528693	152529017	742	+	.	ID="DNA3-1_AP";TEgroup="ctg_2%7CDNA3-1_AP%7C1";Tend="121";Tstart="1";shortTE="F";uid="94b76e45-d290-4bdd-a4e9-a3b470dd5178"
NC_042494.1	RepeatMasker	DNA/hAT-Tip100	63784063	63784198	416	+	.	ID="RND-6_FAMILY-11845";Tend="1164";Tstart="1029";shortTE="F";uid="ab513258-5f68-40de-b232-df5c2f5be275"
NC_042494.1	RepeatMasker	DNA/Kolobok-E	69890142	69890322	454	+	.	ID="RND-6_FAMILY-9044";Tend="1841";Tstart="1665";shortTE="F";uid="d579d871-e8f0-4ddd-8c8c-879c0aa8e85f"
NC_042494.1	RepeatMasker	DNA	36377531	36377641	411	+	.	ID="ttaa3c_ap";Tend="422";Tstart="317";shortTE="F";uid="95ca6df7-6264-489a-bccb-1d8a0aad3700"
NC_042494.1	RepeatMasker	DNA	78410974	78411344	2881	+	.	ID="RND-1_FAMILY-464";Tend="1328";Tstart="962";shortTE="F";uid="09c1a9ab-ef3e-4f6e-b889-436d135057f2"
NC_042494.1	RepeatMasker	DNA/Kolobok-E	153053764	153053872	4082	+	.	ID="RND-6_FAMILY-15442";Tend="2295";Tstart="1317";shortTE="F";uid="66f3fb3f-e267-49e9-9cd4-38b947bed1df"
NC_042494.1	RepeatMasker	Unknown	21589182	21589434	754	+	.	ID="RND-6_FAMILY-17765";Tend="1225";Tstart="999";shortTE="F";uid="8f34edc3-abc6-41ef-9896-80eaa49643a1"
NC_042494.1	RepeatMasker	RC/Helitron	45835842	45836115	509	+	.	ID="RND-6_FAMILY-216";Tend="1400";Tstart="1115";shortTE="F";uid="86771ffc-819b-466a-8c3f-d6141664474d"
NC_042494.1	RepeatMasker	DNA/hAT-Tip100	153637568	153638679	9592	+	.	ID="RND-6_FAMILY-31173";Tend="1495";Tstart="383";shortTE="F";uid="14968060-806b-49a8-9710-ee5c7f1a7134"
NC_042494.1	RepeatMasker	Retroposon?	2114519	2115000	1758	+	.	ID="RND-6_FAMILY-23610";Tend="1395";Tstart="914";shortTE="F";uid="c4cef95f-c146-42ad-beff-71d99deade31"
NC_042494.1	RepeatMasker	Retroposon?	155331009	155331478	2134	+	.	ID="RND-6_FAMILY-11842";Tend="2223";Tstart="1714";shortTE="F";uid="b14d1e32-abf7-4a82-91dd-8e1602556524"
NC_042494.1	RepeatMasker	DNA	61017652	61017916	1601	+	.	ID="TTAA18B_AP";Tend="576";Tstart="307";shortTE="F";uid="2483d7b5-0189-4bc5-97dd-88a7a2e558d9"
NC_042494.1	RepeatMasker	Unknown	17633126	17633228	509	+	.	ID="RND-1_FAMILY-195";Tend="979";Tstart="894";shortTE="F";uid="b43c0f27-d0aa-44df-ad6a-5d7e2ba2b511"
NC_042494.1	RepeatMasker	RC/Helitron	170478802	170478959	542	+	.	ID="RND-6_FAMILY-8085";Tend="1930";Tstart="1785";shortTE="F";uid="a5b88288-9afe-4bfb-860a-9eb8a29109a2"
NC_042494.1	RepeatMasker	DNA	5285593	5285952	2206	+	.	ID="DNA8-21_AP";Tend="401";Tstart="13";shortTE="F";uid="09da566c-ba90-4767-a335-288d1d7c5739"
NC_042494.1	RepeatMasker	Unknown	144790215	144790521	2045	+	.	ID="RND-5_FAMILY-816";Tend="1289";Tstart="980";shortTE="F";uid="61ecf1c8-b684-4051-9b3d-95ea0d1da5b9"
NC_042494.1	RepeatMasker	DNA	157550655	157551030	1487	+	.	ID="DNA4-1_AP";Tend="456";Tstart="1";shortTE="F";uid="b6a9e18b-eba5-46ef-8f0a-6297dc691f32"
NC_042494.1	RepeatMasker	DNA/Ginger-1	39655184	39656172	6945	+	.	ID="RND-6_FAMILY-20286";Tend="2464";Tstart="1470";shortTE="F";uid="3e7634fb-c693-43ff-ae72-59b6951264f3"
NC_042494.1	RepeatMasker	DNA	12742550	12743026	2920	+	.	ID="RND-6_FAMILY-14385";Tend="1367";Tstart="902";shortTE="F";uid="19ec0247-bc60-439b-a9dd-78a858190080"
NC_042494.1	RepeatMasker	DNA/hAT-hAT19	112645217	112646638	10220	+	.	ID="RND-1_FAMILY-436";Tend="1721";Tstart="278";shortTE="F";uid="ba718579-2ad0-4c46-9e61-1f3c7f184914"
NC_042494.1	RepeatMasker	RC/Helitron	20388241	20388562	1607	+	.	ID="RND-4_FAMILY-831";Tend="1584";Tstart="1214";shortTE="F";uid="6df27f76-2cac-4419-adb7-ab00b19e08d2"
NC_042494.1	RepeatMasker	LTR/Gypsy	88164521	88164893	2306	+	.	ID="RND-6_FAMILY-17811";Tend="1190";Tstart="812";shortTE="F";uid="3a78fda5-a7de-409c-8775-e2abe6373a24"
NC_042494.1	RepeatMasker	Unknown	35421843	35422031	1320	+	.	ID="RND-6_FAMILY-9006";Tend="1845";Tstart="1656";shortTE="F";uid="5a1e98fa-1034-401c-a4c6-8d04c914b568"
NC_042494.1	RepeatMasker	DNA/Ginger-1	99676486	99677126	3856	+	.	ID="rnd-6_family-3871";Tend="1583";Tstart="927";shortTE="F";uid="9c0a90c7-d336-4529-be4a-8f92c6ca8ad9"
NC_042494.1	RepeatMasker	DNA/hAT	45112796	45113827	7243	+	.	ID="RND-5_FAMILY-8723";Tend="1820";Tstart="799";shortTE="F";uid="4ead4733-6cff-4139-adbc-b647fdcfbe77"
NC_042494.1	RepeatMasker	Retroposon?	131820431	131822048	13256	+	.	ID="SINE2-2_AP";Tend="1998";Tstart="388";shortTE="F";uid="0fda9c21-54af-4abb-8da0-f5612f997c25"
NC_042494.1	RepeatMasker	DNA/Kolobok-E	29715554	29715980	2924	+	.	ID="RND-6_FAMILY-15442";Tend="2227";Tstart="1800";shortTE="F";uid="7f15f8eb-9920-4067-acd9-366c37a0ec74"
NC_042494.1	RepeatMasker	DNA/hAT-Tip100	82713406	82713671	2237	+	.	ID="RND-5_FAMILY-14400";Tend="1427";Tstart="1162";shortTE="F";uid="1d1fe97a-505e-4453-adab-2bb0c0288ddf"
NC_042494.1	RepeatMasker	Unknown	89040040	89040378	722	+	.	ID="RND-4_FAMILY-188";Tend="960";Tstart="622";shortTE="F";uid="8ea0ccf8-7633-4235-a71f-cfdb9abe690c"
NC_042494.1	RepeatMasker	DNA/hAT-hAT19	42022087	42022677	4908	+	.	ID="HAT-N6_AP";Tend="588";Tstart="1";shortTE="F";uid="85291437-4617-44ac-8c02-cae573d992eb"
NC_042494.1	RepeatMasker	DNA/hAT-Tip100	70224900	70225384	986	+	.	ID="RND-6_FAMILY-1170";Tend="1386";Tstart="925";shortTE="F";uid="4db7e8e1-bc49-461f-aa07-5a06f11f06fe"
NC_042494.1	RepeatMasker	DNA	100773487	100773611	599	+	.	ID="DNA3-1_AP";Tend="126";Tstart="1";shortTE="F";uid="aa1cd3f6-c835-4801-bb31-3a383de56c2a"
NC_042494.1	RepeatMasker	DNA/MULE-MuDR	81622595	81623104	1735	+	.	ID="RND-4_FAMILY-85";Tend="1328";Tstart="853";shortTE="F";uid="70a42918-3496-4585-96eb-9ee3345ba1ef"
NC_042494.1	RepeatMasker	Unknown	8226936	8228562	5666	+	.	ID="RND-6_FAMILY-7121";Tend="2480";Tstart="939";shortTE="F";uid="e5aea350-f5a7-491e-bf5d-844afd75fb2c"
NC_042494.1	RepeatMasker	Retroposon?	14085967	14086135	502	+	.	ID="RND-5_FAMILY-836";Tend="700";Tstart="531";shortTE="F";uid="f2c4a430-0c60-42ee-bf46-ecb9c54c1434"
NC_042494.1	RepeatMasker	Retroposon?	125311773	125312383	3924	+	.	ID="RND-6_FAMILY-11842";Tend="1374";Tstart="759";shortTE="F";uid="dbca2946-7fa7-45d6-9cd7-2c862ac2ebbc"
NC_042494.1	RepeatMasker	DNA/hAT-Ac	64753240	64754314	4487	+	.	ID="dna8-54_ap";Tend="1443";Tstart="1";shortTE="F";uid="a2a4489d-1e5a-4863-aa53-5b65027d1133"
NC_042494.1	RepeatMasker	Unknown	35738799	35739138	464	+	.	ID="RND-5_FAMILY-9968";Tend="1675";Tstart="1332";shortTE="F";uid="bbccf113-7454-473a-9977-a26f8e99007d"
NC_042494.1	RepeatMasker	DNA/Ginger-1	48900266	48900477	1314	+	.	ID="RND-6_FAMILY-22402";Tend="1069";Tstart="852";shortTE="F";uid="6a380119-01d9-4a54-90a3-c194536e8110"
NC_042494.1	RepeatMasker	Unknown	102370390	102371029	3998	+	.	ID="RND-6_FAMILY-3960";Tend="1558";Tstart="930";shortTE="F";uid="06626b3c-ba60-4bc4-a0f0-b1a9cf268929"
NC_042494.1	RepeatMasker	Unknown	48854652	48855003	2558	+	.	ID="RND-6_FAMILY-9445";Tend="1298";Tstart="949";shortTE="F";uid="b382d4a3-a034-4153-bda5-2ee2cfb30be9"
NC_042494.1	RepeatMasker	RC/Helitron	99143572	99144269	1220	+	.	ID="RND-4_FAMILY-831";TEgroup="ctg_2%7CRND-4_FAMILY-831%7C21";Tend="1572";Tstart="823";shortTE="F";uid="c124a0e2-cb1b-4aef-a7e4-0c44f8887e36"
NC_042494.1	RepeatMasker	Retroposon?	74829612	74829764	574	+	.	ID="RND-5_FAMILY-3489";Tend="910";Tstart="758";shortTE="F";uid="a15ed056-1692-4f8e-ba95-b34fe56c2145"
NC_042494.1	RepeatMasker	DNA/Maverick	16798634	16798751	412	+	.	ID="POLINTON-2_PBA";Tend="4982";Tstart="4864";shortTE="F";uid="017e429c-7c20-4d82-9f13-9fbccb2e2829"
NC_042494.1	RepeatMasker	DNA	78264740	78265141	2714	+	.	ID="TTAA7_AP";Tend="434";Tstart="20";shortTE="F";uid="26d03c41-8c85-4aad-958f-d55d8c70f7fd"
NC_042494.1	RepeatMasker	DNA/TcMar-m44	30934127	30934267	972	+	.	ID="dnax-3c_ap";Tend="144";Tstart="2";shortTE="F";uid="503e8d51-fb48-4947-abd0-0585df557acb"
NC_042494.1	RepeatMasker	DNA	131924249	131924413	581	+	.	ID="RND-6_FAMILY-4333";Tend="1511";Tstart="1342";shortTE="F";uid="e140e242-d2a3-4169-992e-ab10e3a58108"
NC_042494.1	RepeatMasker	Unknown	23329318	23329477	827	+	.	ID="RND-1_FAMILY-349";Tend="1156";Tstart="999";shortTE="F";uid="022c45ba-a2a8-44d3-b0b9-bf4fa8fdd5b6"
NC_042494.1	RepeatMasker	DNA/hAT-Ac	132233711	132233859	444	+	.	ID="RND-6_FAMILY-5450";Tend="1389";Tstart="1241";shortTE="F";uid="cd9d0074-def1-430f-af7d-48c4fbc8f082"
NC_042494.1	RepeatMasker	Unknown	59102879	59103074	1183	+	.	ID="RND-6_FAMILY-1454";Tend="1368";Tstart="1169";shortTE="F";uid="eb1962f3-8750-4a72-b41c-bc93cd66b85f"
NC_042494.1	RepeatMasker	DNA/hAT-Tip100	75396877	75397054	808	+	.	ID="RND-4_FAMILY-2225";Tend="1310";Tstart="1135";shortTE="F";uid="74f40e8a-1f48-4f08-ac86-082a5779b458"
NC_042494.1	RepeatMasker	Retroposon?	129013550	129013700	818	+	.	ID="RND-6_FAMILY-1974";Tend="1026";Tstart="861";shortTE="F";uid="fcc5a230-8353-490c-959e-5388d532eadc"
NC_042494.1	RepeatMasker	DNA/Ginger-1	156715704	156716200	755	+	.	ID="rnd-5_family-5803";Tend="2595";Tstart="2070";shortTE="F";uid="95dd684c-d042-4a13-9d59-b8ac578d5f18"
NC_042494.1	RepeatMasker	DNA/Ginger-1	70876966	70877263	690	+	.	ID="RND-6_FAMILY-22402";Tend="1290";Tstart="982";shortTE="F";uid="ab9d36d9-cd0f-48f7-99fe-e6bcd1a33e7f"
NC_042494.1	RepeatMasker	DNA/hAT-Tip100	91059820	91059987	1227	+	.	ID="RND-5_FAMILY-16506";Tend="1096";Tstart="929";shortTE="F";uid="30b0d32a-ea73-41dd-a03c-cfc35610126b"
NC_042494.1	RepeatMasker	DNA/TcMar-Mariner	137169865	137170588	5647	+	.	ID="RND-5_FAMILY-4998";Tend="1347";Tstart="618";shortTE="F";uid="dabf8dfe-7a1a-405a-84ab-f048e2ff00b8"
NC_042494.1	RepeatMasker	RC/Helitron	156588192	156588711	560	+	.	ID="RND-4_FAMILY-831";TEgroup="ctg_2%7CRND-4_FAMILY-831%7C31";Tend="1690";Tstart="780";shortTE="F";uid="e2c38c88-ccea-457e-acf1-bcb51bc6acc6"
NC_042494.1	RepeatMasker	DNA/Kolobok-E	13867727	13868180	2565	+	.	ID="RND-6_FAMILY-15442";Tend="2079";Tstart="1610";shortTE="F";uid="0efd1d59-e6b0-49fd-8609-a6638b9273fd"
NC_042494.1	RepeatMasker	DNA/Ginger-1	130010623	130011526	6290	+	.	ID="RND-6_FAMILY-20286";Tend="2562";Tstart="1608";shortTE="F";uid="10247990-4b7f-4489-822e-443df6fb6f32"
NC_042494.1	RepeatMasker	DNA	115080663	115080858	1320	+	.	ID="TTAA2B_AP";Tend="426";Tstart="233";shortTE="F";uid="8637c3fb-09af-48a5-97dc-e21a85b48b5f"
NC_042494.1	RepeatMasker	DNA/hAT-Tip100	70151498	70151649	905	+	.	ID="DNA8-65_AP";Tend="168";Tstart="1";shortTE="F";uid="be5c098e-89ce-4ede-8332-cd460627b64b"
NC_042494.1	RepeatMasker	DNA/hAT-Ac	7435029	7435171	1041	+	.	ID="DNA8-11_AP";Tend="144";Tstart="1";shortTE="F";uid="cdcd59f7-c303-4189-b7d3-3bbf347c2dfe"
NC_042494.1	RepeatMasker	Retroposon?	88762243	88762647	3324	+	.	ID="RND-6_FAMILY-2390";Tend="2523";Tstart="2122";shortTE="F";uid="899d8aac-dca1-4f17-b698-e4778ab1433a"
NC_042494.1	RepeatMasker	DNA/hAT-Tip100	170199236	170199544	2139	+	.	ID="RND-6_FAMILY-26813";Tend="1798";Tstart="1487";shortTE="F";uid="a921ec0d-5d95-4f93-a5a7-4daeb5e1bc9b"
NC_042494.1	RepeatMasker	RC/Helitron	152577416	152577587	879	+	.	ID="RND-1_FAMILY-33";Tend="1407";Tstart="1237";shortTE="F";uid="5f50397f-e965-4bd2-97ad-e7b9a6aced48"
NC_042494.1	RepeatMasker	RC/Helitron	122406033	122406472	632	+	.	ID="RND-1_FAMILY-10";TEgroup="ctg_2%7CRND-1_FAMILY-10%7C2";Tend="1522";Tstart="1208";shortTE="F";uid="5762da4d-8627-40b0-9be1-b2b95aa6a9a8"
NC_042494.1	RepeatMasker	DNA/Kolobok-E	15866418	15866559	459	+	.	ID="KOLOBOKE-3_AP";Tend="5229";Tstart="5096";shortTE="F";uid="477f2c91-c82f-4814-90eb-76dfa623b382"
NC_042494.1	RepeatMasker	DNA	81382798	81383366	927	+	.	ID="DNA4-2_AP";Tend="557";Tstart="1";shortTE="F";uid="5d3bef0c-25b7-437f-856a-ccd2cce5c7ff"
NC_042494.1	RepeatMasker	Unknown	51789654	51789965	1255	+	.	ID="RND-6_FAMILY-10174";Tend="1335";Tstart="964";shortTE="F";uid="2076746f-be54-479b-8a70-c45cc1cdde4c"
NC_042494.1	RepeatMasker	DNA/Ginger-2	119769340	119770123	1324	+	.	ID="RND-6_FAMILY-8751";TEgroup="ctg_2%7CRND-6_FAMILY-8751%7C2";Tend="1561";Tstart="434";shortTE="F";uid="4a82dd12-5e3c-4ba7-b51a-16002af375e6"
NC_042494.1	RepeatMasker	Unknown	29580161	29580270	637	+	.	ID="RND-6_FAMILY-11152";Tend="1118";Tstart="1016";shortTE="F";uid="2e7a5059-1a82-476d-be4e-d8546e9fbb1b"
NC_042494.1	RepeatMasker	DNA/hAT-Tip100	138203342	138203690	2304	+	.	ID="RND-6_FAMILY-3120";Tend="1125";Tstart="815";shortTE="F";uid="07130429-577f-4188-b172-3462b7739972"
NC_042494.1	RepeatMasker	Retroposon?	92516447	92516789	810	+	.	ID="RND-5_FAMILY-1426";Tend="1701";Tstart="1386";shortTE="F";uid="60e161ff-4560-4fb9-b21b-747b97446aa0"
NC_042494.1	RepeatMasker	DNA/Kolobok-E	123688515	123688786	974	+	.	ID="RND-5_FAMILY-6218";Tend="1234";Tstart="969";shortTE="F";uid="63a84d2f-00c6-4be0-9355-3afd5c496871"
NC_042494.1	RepeatMasker	DNA/hAT-Tip100	124792400	124792504	507	+	.	ID="DNA8-100_AP";Tend="382";Tstart="280";shortTE="F";uid="ddc8e014-537b-4706-8e42-f7287c4fd0d0"
NC_042494.1	RepeatMasker	LINE/L2	51642727	51643455	6056	+	.	ID="RND-5_FAMILY-6236";Tend="1602";Tstart="891";shortTE="F";uid="1152a0c6-0814-4fae-8563-4080bbfcdd50"
NC_042494.1	RepeatMasker	DNA/Sola-1	127664613	127664965	450	+	.	ID="SOLA1-4_AP";Tend="1926";Tstart="1580";shortTE="F";uid="c6f8e6c8-fa7a-4316-ab1e-6a6ec2473dd7"
NC_042494.1	RepeatMasker	DNA	52220409	52220699	1950	+	.	ID="DNA8-7_AP";Tend="309";Tstart="1";shortTE="F";uid="a6ae024b-fee3-4051-96df-038f13721ac7"
NC_042494.1	RepeatMasker	DNA/Sola-1	137249724	137250052	2095	+	.	ID="RND-6_FAMILY-4714";Tend="1100";Tstart="773";shortTE="F";uid="23393ba5-31a2-4ff9-a968-f5fa62c2a888"
NC_042494.1	RepeatMasker	Retroposon?	132257420	132258690	7267	+	.	ID="RND-6_FAMILY-1362";Tend="1527";Tstart="308";shortTE="F";uid="c2692ff1-8c6e-4fea-a998-8283027fb95f"
NC_042494.1	RepeatMasker	DNA/hAT-hAT19	37547855	37548564	5169	+	.	ID="DNA8-97_AP";Tend="696";Tstart="1";shortTE="F";uid="34b2a26a-8ef1-49ca-a6e5-97742b8728bc"
NC_042494.1	RepeatMasker	Unknown	113660364	113660466	427	+	.	ID="RND-6_FAMILY-1222";Tend="1061";Tstart="957";shortTE="F";uid="fc3bcd00-d5e8-4ba9-9377-bf9efbdf10ff"
NC_042494.1	RepeatMasker	DNA/hAT-hAT19	153642712	153642988	2048	+	.	ID="HAT-N13_AP";Tend="276";Tstart="1";shortTE="F";uid="d308f1dd-f0bb-4b24-9a62-5dbd521c4412"
NC_042494.1	RepeatMasker	RC/Helitron	87026132	87026577	3628	+	.	ID="RND-1_FAMILY-6";Tend="1674";Tstart="1229";shortTE="F";uid="66784b7c-a4df-419c-9f4a-8d6b96d2df57"
NC_042494.1	RepeatMasker	Retroposon?	139433228	139433566	1225	+	.	ID="RND-5_FAMILY-2863";TEgroup="ctg_2%7CRND-5_FAMILY-2863%7C15";Tend="1155";Tstart="946";shortTE="F";uid="59ef7c9e-22bc-46db-b7c2-b6b6f5085b9c"
NC_042494.1	RepeatMasker	Retroposon?	80890349	80890816	3317	+	.	ID="RND-5_FAMILY-3555";Tend="2016";Tstart="1542";shortTE="F";uid="fa6ef3db-c874-490b-a232-8b25461504fa"
NC_042494.1	RepeatMasker	DNA	65458962	65459143	690	+	.	ID="DNA3-7_AP";Tend="401";Tstart="183";shortTE="F";uid="ea7c3a6c-3fce-494f-b41a-999baa84b9b5"
NC_042494.1	RepeatMasker	DNA/Ginger-1	88205619	88206119	3233	+	.	ID="RND-4_FAMILY-641";Tend="1476";Tstart="953";shortTE="F";uid="49e3d929-b87f-4b33-a98f-c91291911e0e"
NC_042494.1	RepeatMasker	Unknown	63701095	63701772	2954	+	.	ID="RND-6_FAMILY-150";Tend="1571";Tstart="946";shortTE="F";uid="7c4e683a-fc15-4eec-afd4-c34413d8583a"
NC_042494.1	RepeatMasker	DNA/Ginger-1	40146996	40147562	3178	+	.	ID="rnd-6_family-14973";Tend="1489";Tstart="961";shortTE="F";uid="eb1a8876-1187-487b-9cb5-77b8f5ce45d1"
NC_042494.1	RepeatMasker	Unknown	2826921	2827149	1064	+	.	ID="RND-5_FAMILY-7380";Tend="1422";Tstart="1197";shortTE="F";uid="2bebd7ab-683a-4785-acd4-666144149ac6"
NC_042494.1	RepeatMasker	DNA/hAT-Tip100	84589005	84589307	880	+	.	ID="RND-5_FAMILY-2218";Tend="1703";Tstart="1350";shortTE="F";uid="4466c038-803a-4c96-9015-20c3ed14f419"
NC_042494.1	RepeatMasker	Unknown	167057136	167057933	1090	+	.	ID="RND-6_FAMILY-1033";Tend="1716";Tstart="920";shortTE="F";uid="6458ad6a-d078-473d-b55f-dbb45cbeeb30"
NC_042494.1	RepeatMasker	DNA/hAT-Charlie	41254177	41254319	549	+	.	ID="RND-6_FAMILY-12726";Tend="887";Tstart="743";shortTE="F";uid="19b4c859-d830-4506-8a02-1021a313c894"
NC_042494.1	RepeatMasker	Unknown	169338820	169339024	1774	+	.	ID="RND-1_FAMILY-419";Tend="1140";Tstart="936";shortTE="F";uid="469a8137-0015-4b91-9699-b1c3b6110624"
NC_042494.1	RepeatMasker	DNA/Ginger-1	89099947	89100233	1486	+	.	ID="RND-6_FAMILY-9672";Tend="2282";Tstart="2013";shortTE="F";uid="8f97c055-f94d-4cf6-9176-9b4bce54dc44"
NC_042494.1	RepeatMasker	DNA/Kolobok-E	111376194	111376330	558	+	.	ID="RND-6_FAMILY-829";Tend="1135";Tstart="805";shortTE="F";uid="b5130c07-1952-4e10-8814-64998961e2f8"
NC_042494.1	RepeatMasker	DNA/hAT?	66158677	66159009	1753	+	.	ID="RND-1_FAMILY-4";Tend="1258";Tstart="906";shortTE="F";uid="84833002-de0c-4419-83cf-a8a5f9436ee9"
NC_042494.1	RepeatMasker	DNA/hAT	61467647	61467857	669	+	.	ID="RND-1_FAMILY-216";Tend="1042";Tstart="830";shortTE="F";uid="3ee281f4-e8b3-4e74-9c19-6d300f4afade"
NC_042494.1	RepeatMasker	DNA	162037629	162037755	519	+	.	ID="RND-6_FAMILY-7526";Tend="1584";Tstart="1467";shortTE="F";uid="24f34a41-eec1-474a-a09a-473799886ddb"
NC_042494.1	RepeatMasker	Retroposon?	76386853	76387148	2296	+	.	ID="RND-6_FAMILY-7552";Tend="2559";Tstart="2264";shortTE="F";uid="b0aa328d-0505-4869-9008-953ce86eb2b0"
NC_042494.1	RepeatMasker	DNA/Ginger-2	73076821	73077501	1361	+	.	ID="RND-6_FAMILY-14944";TEgroup="ctg_2%7CRND-6_FAMILY-14944%7C2";Tend="1252";Tstart="279";shortTE="F";uid="78fdfc1f-ce24-4f31-88e5-180e7b13fb6f"
NC_042494.1	RepeatMasker	DNA	165589545	165589961	2198	+	.	ID="RND-5_FAMILY-4566";Tend="1336";Tstart="809";shortTE="F";uid="3d54032e-a994-4a1a-9bda-f4610209d113"
NC_042494.1	RepeatMasker	Unknown	161036016	161036198	476	+	.	ID="RND-6_FAMILY-8217";Tend="1711";Tstart="1508";shortTE="F";uid="93e52595-7365-42bc-8f5e-3d74eca31543"
NC_042494.1	RepeatMasker	DNA	162552377	162552689	2287	+	.	ID="DNA8-7_AP";Tend="308";Tstart="1";shortTE="F";uid="4a5b8f17-a9cf-40db-9f69-f4c9ea5a5b14"
NC_042494.1	RepeatMasker	DNA/hAT-Ac	130117248	130117660	3095	+	.	ID="DNA8-14_AP";Tend="937";Tstart="518";shortTE="F";uid="fba1c15f-1771-48f1-99e0-9d9277020fcc"
NC_042494.1	RepeatMasker	DNA/hAT-hAT19	1537406	1537718	605	+	.	ID="DNA8-82_AP";Tend="749";Tstart="481";shortTE="F";uid="9a49642b-fa95-403c-b6ef-6a9a86db81bd"
NC_042494.1	RepeatMasker	Retroposon?	118908795	118909068	489	+	.	ID="RND-6_FAMILY-945";Tend="408";Tstart="179";shortTE="F";uid="6baa06d9-836b-4830-8c3d-6592a6eb65e0"
NC_042494.1	RepeatMasker	DNA/hAT	87843921	87844045	411	+	.	ID="RND-6_FAMILY-19130";Tend="725";Tstart="603";shortTE="F";uid="94a1d352-538c-4248-a395-0ed9d7fe217a"
NC_042494.1	RepeatMasker	DNA/Kolobok-E	119259713	119259946	1046	+	.	ID="RND-5_FAMILY-6074";TEgroup="ctg_2%7CRND-5_FAMILY-6074%7C4";Tend="1446";Tstart="908";shortTE="F";uid="9d2d053f-ea45-478b-9666-28ea733b12bf"
NC_042494.1	RepeatMasker	DNA/Ginger-1	112961128	112962152	5693	+	.	ID="rnd-6_family-20286";Tend="1715";Tstart="715";shortTE="F";uid="b7b29245-e721-426a-97b0-857a32d603eb"
NC_042494.1	RepeatMasker	Unknown	45464404	45464567	924	+	.	ID="RND-6_FAMILY-5897";Tend="495";Tstart="334";shortTE="F";uid="ac72880d-3673-4ef1-a86a-ef0031709468"
NC_042494.1	RepeatMasker	DNA	82697446	82697855	801	+	.	ID="DNA4-2_AP";Tend="430";Tstart="3";shortTE="F";uid="644919ae-37f2-4ad2-9225-72f5db683d6e"
NC_042494.1	RepeatMasker	RC/Helitron	67679980	67680721	5793	+	.	ID="RND-1_FAMILY-6";Tend="1701";Tstart="967";shortTE="F";uid="217d6a7d-3880-41d8-b135-1c32eee5264a"
NC_042494.1	RepeatMasker	DNA/Ginger-1	37173452	37174001	3501	+	.	ID="RND-6_FAMILY-20286";Tend="1310";Tstart="781";shortTE="F";uid="e652e455-a4f5-4a31-a6b9-96196031bb12"
NC_042494.1	RepeatMasker	Unknown	78168489	78169062	2577	+	.	ID="RND-1_FAMILY-58";Tend="1649";Tstart="974";shortTE="F";uid="a16fa358-c994-431a-a294-6760cc6776b1"
NC_042494.1	RepeatMasker	Retroposon?	93788403	93788635	1985	+	.	ID="RND-5_FAMILY-2863";Tend="1537";Tstart="1304";shortTE="F";uid="3866e153-c902-4d45-8fdf-2ff63a284036"
NC_042494.1	RepeatMasker	Retroposon?	145355102	145355405	421	+	.	ID="RND-6_FAMILY-14959";Tend="1636";Tstart="1301";shortTE="F";uid="a6f11cc5-7d1f-4762-a766-fabd2684471f"
NC_042494.1	RepeatMasker	DNA	160977324	160977486	460	+	.	ID="DNA4-1_AP";Tend="175";Tstart="1";shortTE="F";uid="304236e9-d1c2-4eb2-b27b-e68523fbbe3d"
NC_042494.1	RepeatMasker	DNA/Kolobok-E	114556236	114556373	973	+	.	ID="RND-6_FAMILY-17207";Tend="1181";Tstart="1046";shortTE="F";uid="8b738f5f-c470-462e-82dd-1f0371b29751"
NC_042494.1	RepeatMasker	DNA/Ginger-1	80078527	80078801	2014	+	.	ID="RND-6_FAMILY-14973";Tend="1490";Tstart="1204";shortTE="F";uid="1ecbc7df-2986-425e-a3ca-eaca9f7546ef"
NC_042494.1	RepeatMasker	DNA	42783094	42783332	993	+	.	ID="RND-6_FAMILY-345";Tend="251";Tstart="10";shortTE="F";uid="ffa4706c-2d97-4797-a1a3-4c4d87d476f8"
NC_042494.1	RepeatMasker	Unknown	16586915	16587407	1684	+	.	ID="RND-6_FAMILY-10491";Tend="705";Tstart="252";shortTE="F";uid="79b3646c-32c5-43ba-be3e-86f1ef2dbf87"
NC_042494.1	RepeatMasker	Retroposon?	73674343	73675327	7495	+	.	ID="RND-6_FAMILY-2390";Tend="2523";Tstart="1521";shortTE="F";uid="b327d406-b783-4f9d-9efb-6a46a3e3bc68"
NC_042494.1	RepeatMasker	DNA	2422334	2423100	2409	+	.	ID="DNA4-2_AP";Tend="769";Tstart="2";shortTE="F";uid="8e805ec0-608f-425d-8609-931a65465526"
NC_042494.1	RepeatMasker	Unknown	151230368	151230712	535	+	.	ID="RND-5_FAMILY-2542";Tend="1514";Tstart="1194";shortTE="F";uid="591f4ebd-df44-4624-97ff-447c9d03353d"
NC_042494.1	RepeatMasker	Unknown	155915550	155915756	1422	+	.	ID="RND-1_FAMILY-2";Tend="1391";Tstart="1185";shortTE="F";uid="51f4404a-f42e-44fc-906d-98f3d909f3fb"
NC_042494.1	RepeatMasker	DNA/hAT-Tip100	99317452	99317602	1107	+	.	ID="RND-1_FAMILY-270";Tend="1111";Tstart="968";shortTE="F";uid="b4dd6a6c-bf64-4abe-a77b-f1838e3a7bcc"
NC_042494.1	RepeatMasker	RC/Helitron	36764310	36764473	1288	+	.	ID="RND-6_FAMILY-43";Tend="1085";Tstart="922";shortTE="F";uid="2cdf9441-9e06-4b08-9029-58f3100446af"
NC_042494.1	RepeatMasker	DNA/Maverick	121354261	121354595	494	+	.	ID="POLINTON-2_DBP";Tend="1023";Tstart="679";shortTE="F";uid="b3b18da6-b504-4b3a-a754-c6db08f618a1"
NC_042494.1	RepeatMasker	DNA/Kolobok-E	99944132	99945001	6012	+	.	ID="RND-4_FAMILY-3163";Tend="1821";Tstart="967";shortTE="F";uid="bfcf623f-0044-44c7-8340-cd13e451dd10"
NC_042494.1	RepeatMasker	DNA/Ginger-1	71289950	71290088	658	+	.	ID="RND-6_FAMILY-22402";Tend="2667";Tstart="2535";shortTE="F";uid="7c8c8023-6144-4685-b7dd-44a9447a241d"
NC_042494.1	RepeatMasker	DNA	45424253	45424368	863	+	.	ID="DNA8-25_AP";Tend="113";Tstart="2";shortTE="F";uid="a2d8b187-ad13-467a-b985-c631c00b9334"
NC_042494.1	RepeatMasker	Unknown	86290097	86290224	430	+	.	ID="RND-6_FAMILY-3972";Tend="1214";Tstart="1094";shortTE="F";uid="d02addde-9c53-4fe8-a756-61edb7355ad3"
NC_042494.1	RepeatMasker	DNA	69125436	69125829	1480	+	.	ID="DNA4-2_AP";Tend="765";Tstart="307";shortTE="F";uid="d9831b5f-8015-4b0c-9b62-df5ab4d6dc4a"
NC_042494.1	RepeatMasker	Retroposon?	61557640	61559725	11897	+	.	ID="RND-6_FAMILY-7552";Tend="3090";Tstart="982";shortTE="F";uid="ea791d61-4493-43b9-a6c8-772a0c5f6e50"
NC_042494.1	RepeatMasker	DNA/Kolobok-E	113868612	113868857	1404	+	.	ID="KOLOBOKE-4_AP";Tend="4934";Tstart="4689";shortTE="F";uid="ecd414d1-e4f3-4d1d-a3bd-003012986b96"
NC_042494.1	RepeatMasker	RC/Helitron	155419290	155419546	1761	+	.	ID="RND-1_FAMILY-6";Tend="1172";Tstart="910";shortTE="F";uid="2cdfa80c-8aed-444a-8b26-e28156de738f"
NC_042494.1	RepeatMasker	Retroposon?	54184048	54184711	5451	+	.	ID="RND-6_FAMILY-7552";Tend="1472";Tstart="808";shortTE="F";uid="cf1c3d21-84db-41a4-83a3-13a09cc779ea"
NC_042494.1	RepeatMasker	Unknown	35341670	35341916	521	+	.	ID="RND-3_FAMILY-73";Tend="1178";Tstart="935";shortTE="F";uid="cd35984e-f8ce-4705-90ca-034576c4af88"
NC_042494.1	RepeatMasker	DNA/TcMar-Tc4	93106412	93106835	1372	+	.	ID="RND-6_FAMILY-11344";Tend="2382";Tstart="1916";shortTE="F";uid="a3c641e0-768a-4617-9c45-9f8100535bb3"
NC_042494.1	RepeatMasker	Retroposon?	97454165	97454394	518	+	.	ID="RND-6_FAMILY-8413";Tend="670";Tstart="431";shortTE="F";uid="90237252-b65f-4594-982a-9414ee5db43b"
NC_042494.1	RepeatMasker	RC/Helitron	98009855	98010091	1515	+	.	ID="RND-1_FAMILY-10";Tend="1519";Tstart="1288";shortTE="F";uid="64bf4ba9-06c4-4c54-8655-2b17d8c0f202"
NC_042494.1	RepeatMasker	RC/Helitron	137451644	137452150	1721	+	.	ID="RND-6_FAMILY-2195";Tend="1291";Tstart="725";shortTE="F";uid="f7ea5491-df5d-41ea-abd3-ff766c3e693b"
NC_042494.1	RepeatMasker	DNA	62603878	62604204	847	+	.	ID="DNAX-2_AP";Tend="467";Tstart="158";shortTE="F";uid="44f1d7d1-c7e2-4df1-9378-79252ff4841d"
NC_042494.1	RepeatMasker	Unknown	25400411	25400601	485	+	.	ID="RND-5_FAMILY-4016";Tend="1230";Tstart="1023";shortTE="F";uid="fac94883-9ed6-4a1b-9389-e20f9ee0295c"
NC_042494.1	RepeatMasker	LINE/I-Jockey	73148193	73149486	1160	+	.	ID="RND-6_FAMILY-13737";Tend="1494";Tstart="415";shortTE="F";uid="ee580fd7-bef3-4b1e-9164-d7cab4324173"
NC_042494.1	RepeatMasker	DNA	49106189	49106655	3054	+	.	ID="RND-1_FAMILY-464";Tend="1418";Tstart="947";shortTE="F";uid="2dd1bf36-a9e5-45c8-bee6-a78fffa4b22c"
NC_042494.1	RepeatMasker	DNA	50235860	50236272	2989	+	.	ID="RND-1_FAMILY-567";Tend="1152";Tstart="765";shortTE="F";uid="8c23590e-8284-42b9-9025-c4c151dda069"
NC_042494.1	RepeatMasker	DNA/hAT-Tip100	84626470	84626592	687	+	.	ID="DNA8-63_AP";Tend="133";Tstart="3";shortTE="F";uid="67a73066-2fcb-414f-ab38-0820dbedb42d"
NC_042494.1	RepeatMasker	DNA/hAT-Tip100	109116312	109117009	869	+	.	ID="RND-5_FAMILY-4689";TEgroup="ctg_2%7CRND-5_FAMILY-4689%7C2";Tend="1903";Tstart="1038";shortTE="F";uid="6f48ef42-3d29-4f7a-820c-cf269037cbbe"
NC_042494.1	RepeatMasker	Unknown	126767213	126767457	675	+	.	ID="RND-3_FAMILY-73";Tend="1176";Tstart="935";shortTE="F";uid="5692fe4f-b305-4492-8c56-ce514a9bcd2f"
NC_042494.1	RepeatMasker	DNA/P	160847233	160848002	6341	+	.	ID="RND-6_FAMILY-14251";Tend="1463";Tstart="699";shortTE="F";uid="44acd6e8-419c-409f-97d7-ee90049157ad"
NC_042494.1	RepeatMasker	DNA	167877137	167877356	1514	+	.	ID="RND-1_FAMILY-464";Tend="1407";Tstart="1188";shortTE="F";uid="35993e4b-726b-4fed-aae0-0898b60cd4b8"
NC_042494.1	RepeatMasker	DNA	133634818	133635060	1204	+	.	ID="TTAA2C_AP";Tend="245";Tstart="3";shortTE="F";uid="9e863b25-7d0e-4937-85a3-b026bb18ea16"
NC_042494.1	RepeatMasker	Unknown	160965279	160965656	1840	+	.	ID="RND-1_FAMILY-54";Tend="1294";Tstart="1050";shortTE="F";uid="2e49809b-99b2-43f6-9fae-c61776ed22c0"
NC_042494.1	RepeatMasker	DNA/hAT	133876463	133876666	653	+	.	ID="rnd-1_family-216";Tend="2015";Tstart="1800";shortTE="F";uid="99700510-78a5-4f0f-a472-23262d402943"
NC_042494.1	RepeatMasker	Retroposon?	69882298	69882883	1879	+	.	ID="RND-6_FAMILY-11842";Tend="2228";Tstart="1617";shortTE="F";uid="8c660735-ef56-43cd-9370-ef11ec5a90fe"
NC_042494.1	RepeatMasker	Unknown	94469019	94469151	877	+	.	ID="RND-1_FAMILY-313";Tend="1135";Tstart="1005";shortTE="F";uid="0e34989d-f4c9-49bd-b149-7421e476749c"
NC_042494.1	RepeatMasker	DNA/TcMar-m44	167384201	167384335	802	+	.	ID="DNAX-8C_AP";Tend="151";Tstart="1";shortTE="F";uid="aa23b38b-18ca-485a-8c41-3df7aab1a264"
NC_042494.1	RepeatMasker	Unknown	5980624	5980828	1260	+	.	ID="RND-1_FAMILY-282";Tend="1137";Tstart="909";shortTE="F";uid="a770ccff-b021-4ba0-9492-ea7d02e26fde"
NC_042494.1	RepeatMasker	DNA/hAT?	122557927	122558100	566	+	.	ID="RND-5_FAMILY-1226";Tend="1125";Tstart="908";shortTE="F";uid="1c5de2e6-997d-4b5a-a4ef-6483706a622b"
NC_042494.1	RepeatMasker	Unknown	26666447	26666710	1387	+	.	ID="RND-1_FAMILY-64";Tend="1224";Tstart="980";shortTE="F";uid="5e4f5f51-eca2-449f-b5d0-489ee324dee1"
NC_042494.1	RepeatMasker	DNA	125795051	125795401	469	+	.	ID="RND-6_FAMILY-795";Tend="1468";Tstart="1089";shortTE="F";uid="04f4f9a7-b6de-40d7-b6db-6454cace116a"
NC_042494.1	RepeatMasker	DNA/Ginger-1	137953410	137954407	6642	+	.	ID="RND-6_FAMILY-22402";Tend="2680";Tstart="1682";shortTE="F";uid="1161619b-d9aa-425e-8c80-4d540bf931d9"
NC_042494.1	RepeatMasker	DNA/hAT-Tip100	68391624	68392055	2078	+	.	ID="RND-6_FAMILY-11372";Tend="1345";Tstart="909";shortTE="F";uid="6827012d-9373-477e-957b-68f12f0dec91"
NC_042494.1	RepeatMasker	DNA/hAT-Ac	23873568	23874160	4999	+	.	ID="RND-6_FAMILY-5450";Tend="1210";Tstart="624";shortTE="F";uid="1411b333-23f7-47de-bbcc-e26583812fff"
NC_042494.1	RepeatMasker	Unknown	148120140	148120317	622	+	.	ID="RND-1_FAMILY-54";Tend="1041";Tstart="839";shortTE="F";uid="e130cf9f-fb41-470f-94df-339116f8d9a1"
NC_042494.1	RepeatMasker	DNA/Ginger-1	124664101	124664379	2188	+	.	ID="RND-6_FAMILY-8793";Tend="1098";Tstart="820";shortTE="F";uid="bbbd5036-c545-4916-9679-3fa9abcb0c23"
NC_042494.1	RepeatMasker	DNA/Ginger-1	113750405	113750907	2330	+	.	ID="RND-4_FAMILY-641";TEgroup="ctg_2%7CRND-4_FAMILY-641%7C6";Tend="1284";Tstart="967";shortTE="F";uid="4e9bfac9-6556-422d-9a5b-23ef432326aa"
NC_042494.1	RepeatMasker	Unknown	100240044	100240336	1040	+	.	ID="RND-5_FAMILY-1296";Tend="1553";Tstart="1288";shortTE="F";uid="e239f573-61df-40de-b8f7-c9fd4c6783f8"
NC_042494.1	RepeatMasker	DNA	116155574	116155740	606	+	.	ID="DNAX-10_AP";Tend="198";Tstart="58";shortTE="F";uid="628b5c1c-cef2-44bc-afa9-8cceb449becd"
NC_042494.1	RepeatMasker	DNA/Kolobok-E	1282427	1282686	1616	+	.	ID="RND-6_FAMILY-15442";Tend="1004";Tstart="755";shortTE="F";uid="4398d09a-dcf2-48ae-8dda-eae4a92ceeda"
NC_042494.1	RepeatMasker	DNA/Kolobok-E	107008609	107008864	1174	+	.	ID="RND-5_FAMILY-2139";Tend="910";Tstart="650";shortTE="F";uid="d6d7f3ba-4891-4166-98dc-6e86a564e1fb"
NC_042494.1	RepeatMasker	LINE/R1	95463743	95463915	446	+	.	ID="SART-9_API";Tend="3665";Tstart="3367";shortTE="F";uid="e0c79476-5041-4d68-bc32-a1a2ed34e59c"
NC_042494.1	RepeatMasker	DNA/Ginger-1	16374333	16375550	9473	+	.	ID="RND-6_FAMILY-51198";Tend="2039";Tstart="791";shortTE="F";uid="97660872-05d4-4358-9c91-abbf61ae5287"
NC_042494.1	RepeatMasker	DNA/Kolobok-E	55706763	55707224	1641	+	.	ID="RND-6_FAMILY-829";Tend="1128";Tstart="666";shortTE="F";uid="9ebca4e4-231a-44b0-88da-404a99168ed6"
NC_042494.1	RepeatMasker	DNA	152476281	152476406	914	+	.	ID="DNA3-1_AP";Tend="126";Tstart="1";shortTE="F";uid="4206463a-1ef7-44f8-a538-ebd9d91ca386"
NC_042494.1	RepeatMasker	DNA/CMC-EnSpm	39961602	39962960	2448	+	.	ID="RND-6_FAMILY-262";Tend="1963";Tstart="615";shortTE="F";uid="77e3701c-b03e-4142-a816-8e66e4a4a386"
NC_042494.1	RepeatMasker	RC/Helitron	100031381	100031909	2752	+	.	ID="RND-6_FAMILY-13194";Tend="661";Tstart="138";shortTE="F";uid="5ca990ad-3e4c-47f8-b3ef-be157a39b9d0"
NC_042494.1	RepeatMasker	Unknown	133913568	133913919	1825	+	.	ID="RND-1_FAMILY-15";Tend="1248";Tstart="820";shortTE="F";uid="24b49851-20cd-405e-9e28-4a497d9bc1d9"
NC_042494.1	RepeatMasker	DNA/hAT-Ac	58282328	58282428	532	+	.	ID="RND-5_FAMILY-5446";Tend="687";Tstart="589";shortTE="F";uid="f2c8189b-0af2-4ebf-9586-6472dd166b29"
NC_042494.1	RepeatMasker	DNA	104443258	104443592	983	+	.	ID="RND-1_FAMILY-464";TEgroup="ctg_2%7CRND-1_FAMILY-464%7C22";Tend="1177";Tstart="961";shortTE="F";uid="b14d58ba-1ee5-435b-acfe-c94a0d7330c2"
NC_042494.1	RepeatMasker	Unknown	93266091	93268091	11918	+	.	ID="RND-6_FAMILY-37678";Tend="2047";Tstart="132";shortTE="F";uid="b4adacc4-0c71-43cb-aa33-1afdec4bab54"
NC_042494.1	RepeatMasker	DNA/Kolobok-E	20939014	20939298	1467	+	.	ID="KOLOBOKE-3_AP";Tend="304";Tstart="5";shortTE="F";uid="cab3742a-e4a7-40c8-b140-e15b01981ae2"
NC_042494.1	RepeatMasker	DNA/Ginger	90919231	90919421	785	+	.	ID="RND-6_FAMILY-2771";Tend="1001";Tstart="781";shortTE="F";uid="bb6f9816-c799-47a0-8f9e-0d452321459f"
NC_042494.1	RepeatMasker	DNA/hAT-Ac	110171356	110171525	710	+	.	ID="DNA8-11_AP";Tend="667";Tstart="494";shortTE="F";uid="dc0098e7-73af-433a-b66b-1d00c5acb5c3"
NC_042494.1	RepeatMasker	DNA/hAT-Blackjack	83727174	83727286	525	+	.	ID="HAT-4_PBA";Tend="5999";Tstart="5887";shortTE="F";uid="70b1597a-fa1d-4151-8751-5609985280cf"
NC_042494.1	RepeatMasker	Retroposon?	2066876	2066981	400	+	.	ID="RND-6_FAMILY-11673";Tend="895";Tstart="792";shortTE="F";uid="2722da10-a474-405c-9ef2-141cf8104777"
NC_042494.1	RepeatMasker	DNA	96560431	96560535	579	+	.	ID="TTAA15_AP";Tend="110";Tstart="5";shortTE="F";uid="5bd7accd-ec60-433a-9440-0059c6c9742f"
NC_042494.1	RepeatMasker	DNA/Kolobok-E	73308463	73309752	3279	+	.	ID="RND-6_FAMILY-15442";TEgroup="ctg_2%7CRND-6_FAMILY-15442%7C15";Tend="1524";Tstart="741";shortTE="F";uid="6e79e41c-bda1-4201-b5ee-f622791c4451"
NC_042494.1	RepeatMasker	DNA/Ginger-1	107739408	107739908	3279	+	.	ID="rnd-6_family-9672";Tend="1597";Tstart="827";shortTE="F";uid="a5457329-40f1-445c-b4c7-802e9e3d673d"
NC_042494.1	RepeatMasker	Unknown	114593951	114594146	1455	+	.	ID="RND-5_FAMILY-816";Tend="1583";Tstart="1386";shortTE="F";uid="16fe30d1-0a7a-4adf-b23f-c1a43544a869"
NC_042494.1	RepeatMasker	Retroposon?	86488435	86488697	900	+	.	ID="SINE2-2_AP";Tend="278";Tstart="1";shortTE="F";uid="ada4a091-9e0e-42f3-9ef0-013d18c8c1ac"
NC_042494.1	RepeatMasker	DNA/Ginger-1	131288787	131289423	3488	+	.	ID="rnd-6_family-3871";Tend="1445";Tstart="860";shortTE="F";uid="d4426f78-4ef3-4f49-b28e-1286047d8123"
NC_042494.1	RepeatMasker	RC/Helitron	94490112	94490378	1183	+	.	ID="RND-6_FAMILY-17621";Tend="621";Tstart="282";shortTE="F";uid="995585ca-9a52-436c-9a0b-4cc91d84e20a"
NC_042494.1	RepeatMasker	DNA/TcMar-Fot1	22272971	22273861	2329	+	.	ID="RND-6_FAMILY-485";Tend="1635";Tstart="745";shortTE="F";uid="26d0985c-a206-412e-a11d-eac59f28c40e"
NC_042494.1	RepeatMasker	DNA/Ginger-1	122296877	122297770	7097	+	.	ID="RND-1_FAMILY-242";Tend="1604";Tstart="720";shortTE="F";uid="ff7e7d00-c825-4d83-b108-e570d757559f"
NC_042494.1	RepeatMasker	LINE/R1-LOA	105217991	105218459	1078	+	.	ID="RND-5_FAMILY-2367";Tend="1548";Tstart="1032";shortTE="F";uid="d3afd1f5-7dd3-4fa5-b3b5-6705cec729ae"
NC_042494.1	RepeatMasker	Retroposon?	8859355	8859600	587	+	.	ID="RND-5_FAMILY-7341";Tend="1342";Tstart="1101";shortTE="F";uid="1231c9ed-9b94-4cf5-94f0-425e7ef64720"
NC_042494.1	RepeatMasker	Unknown	29667511	29667627	657	+	.	ID="RND-1_FAMILY-78";Tend="1071";Tstart="953";shortTE="F";uid="3064e29d-0cb6-4b7f-aa94-59025b6b26ef"
NC_042494.1	RepeatMasker	Unknown	6344689	6344958	1477	+	.	ID="RND-1_FAMILY-185";Tend="1222";Tstart="956";shortTE="F";uid="156b4956-d565-4843-9006-c31c582d9017"
NC_042494.1	RepeatMasker	DNA/hAT-Tip100	105571549	105572093	3562	+	.	ID="HAT-N16_AP";Tend="564";Tstart="1";shortTE="F";uid="baf66dda-9908-42ab-bc54-8aaf8533b7e7"
NC_042494.1	RepeatMasker	Unknown	128479964	128481026	8040	+	.	ID="RND-4_FAMILY-284";Tend="1804";Tstart="753";shortTE="F";uid="524c1874-5222-42bf-a5c7-b4bf788c53b4"
NC_042494.1	RepeatMasker	Unknown	107559234	107559377	636	+	.	ID="RND-1_FAMILY-240";Tend="1098";Tstart="943";shortTE="F";uid="bac5a719-3985-4981-9018-98a1e8171560"
NC_042494.1	RepeatMasker	DNA/Kolobok-E	39660256	39660727	665	+	.	ID="KOLOBOKE-3_AP";Tend="5281";Tstart="4772";shortTE="F";uid="24219b3a-f4a9-4cfe-baba-cbe294bee3d9"
NC_042494.1	RepeatMasker	LINE/L2	3706798	3707167	1001	+	.	ID="RND-5_FAMILY-1718";Tend="1103";Tstart="722";shortTE="F";uid="d905ce66-8042-4179-b9c9-c7a616d2644d"
NC_042494.1	RepeatMasker	DNA/Ginger-1	120857347	120858264	5457	+	.	ID="RND-6_FAMILY-20286";Tend="1696";Tstart="774";shortTE="F";uid="6367f30a-8c80-425c-9a56-3faaae931320"
NC_042494.1	RepeatMasker	DNA/Ginger-1	66937656	66938704	8730	+	.	ID="RND-1_FAMILY-242";Tend="1785";Tstart="735";shortTE="F";uid="fe62c3a7-2e07-4280-9ff7-a321c2970a58"
NC_042494.1	RepeatMasker	DNA/Kolobok-E	104984689	104984825	712	+	.	ID="KOLOBOKE-3_AP";Tend="5223";Tstart="5096";shortTE="F";uid="12027db1-404c-41cd-ab44-6585bb76ef80"
NC_042494.1	RepeatMasker	DNA/hAT-Charlie	49475826	49476154	2663	+	.	ID="HAT-N19_AP";Tend="349";Tstart="1";shortTE="F";uid="9225f78e-e67a-42d7-9870-427e0a1c0561"
NC_042494.1	RepeatMasker	DNA/MULE-MuDR	42895377	42895601	1332	+	.	ID="RND-6_FAMILY-2802";Tend="1463";Tstart="1241";shortTE="F";uid="56f54f23-4ca8-43e3-af9b-ac212fe30f7b"
NC_042494.1	RepeatMasker	DNA/Ginger-1	138428460	138429050	2700	+	.	ID="RND-6_FAMILY-14973";Tend="1463";Tstart="828";shortTE="F";uid="04981890-833e-43bd-853b-57dd7a70fb46"
NC_042494.1	RepeatMasker	Retroposon?	139689535	139690276	1590	+	.	ID="RND-6_FAMILY-29059";Tend="2105";Tstart="1396";shortTE="F";uid="e8fe33e7-b674-4e6d-b1b6-c045b31d4a19"
NC_042494.1	RepeatMasker	DNA/hAT-Tip100	160840489	160841003	3800	+	.	ID="DNA8-18_AP";Tend="820";Tstart="299";shortTE="F";uid="f94fbcf8-b395-4864-a2e2-cd5536c7b046"
NC_042494.1	RepeatMasker	Unknown	44392444	44392573	668	+	.	ID="RND-6_FAMILY-2742";Tend="1025";Tstart="896";shortTE="F";uid="0ff8dcce-0a1f-4ff3-93f8-8755876571b3"
NC_042494.1	RepeatMasker	DNA/Kolobok-E	168241465	168241762	1998	+	.	ID="RND-6_FAMILY-15442";Tend="2223";Tstart="1921";shortTE="F";uid="d5f0a9ac-aa64-4dd6-ac88-47051b299431"
NC_042494.1	RepeatMasker	DNA/Ginger-1	152427161	152427394	1124	+	.	ID="rnd-6_family-14973";Tend="1131";Tstart="795";shortTE="F";uid="833ec002-3b83-4095-af5e-3fde69a2adef"
NC_042494.1	RepeatMasker	DNA/hAT-Ac	24189026	24189186	427	+	.	ID="RND-5_FAMILY-1569";Tend="830";Tstart="668";shortTE="F";uid="a50f533a-aa17-472b-95c7-0888225fa8dc"
NC_042494.1	RepeatMasker	DNA/Kolobok-E	49469981	49470268	516	+	.	ID="RND-6_FAMILY-15442";Tend="1037";Tstart="764";shortTE="F";uid="e07579df-251c-4c74-a328-f321b58db894"
NC_042494.1	RepeatMasker	Retroposon?	36686865	36687135	658	+	.	ID="RND-5_FAMILY-8791";Tend="758";Tstart="483";shortTE="F";uid="6b34bba8-2eb2-42bb-bc53-fc18d2aedb13"
NC_042494.1	RepeatMasker	Unknown	73255047	73256368	7599	+	.	ID="RND-1_FAMILY-49";Tend="1856";Tstart="430";shortTE="F";uid="e5fb373f-9205-4a66-adb0-5f3424ebfae5"
NC_042494.1	RepeatMasker	DNA	51028334	51028895	1765	+	.	ID="DNA4-3_AP";Tend="614";Tstart="6";shortTE="F";uid="62ce8c37-baf7-451d-997a-9c52e824dc8a"
NC_042494.1	RepeatMasker	DNA/Ginger-1	58730215	58730593	1472	+	.	ID="RND-6_FAMILY-8793";Tend="1225";Tstart="122";shortTE="F";uid="24e67dfe-16d1-4e19-9e81-4d4203a486f4"
NC_042494.1	RepeatMasker	Unknown	51870942	51871285	623	+	.	ID="RND-6_FAMILY-5715";Tend="949";Tstart="824";shortTE="F";uid="85fbcf36-8d82-4cb8-914e-8ef66e01a2e7"
NC_042494.1	RepeatMasker	Unknown	111322913	111323382	2686	+	.	ID="RND-1_FAMILY-152";TEgroup="ctg_2%7CRND-1_FAMILY-152%7C3";Tend="1767";Tstart="966";shortTE="F";uid="e9a1de0d-e3ee-4364-bd23-d0d6af878aec"
NC_042494.1	RepeatMasker	DNA/Ginger-1	41766669	41767251	4173	+	.	ID="rnd-6_family-3871";Tend="1446";Tstart="788";shortTE="F";uid="1c381717-e3dc-41e3-868c-d6647f2ba268"
NC_042494.1	RepeatMasker	Unknown	105485227	105485483	898	+	.	ID="RND-5_FAMILY-7495";Tend="1068";Tstart="846";shortTE="F";uid="8e9982ae-c437-4487-a732-553951058613"
NC_042494.1	RepeatMasker	DNA	63369342	63369526	888	+	.	ID="DNA4-2_AP";Tend="331";Tstart="146";shortTE="F";uid="d243f132-2dc4-466d-9162-2f58a9485da6"
NC_042494.1	RepeatMasker	DNA/hAT-Tip100	73505020	73505154	433	+	.	ID="DNA8-6_AP";Tend="136";Tstart="1";shortTE="F";uid="6f34a24a-6739-4d12-9f19-895f86de538e"
NC_042494.1	RepeatMasker	Unknown	168522328	168522778	1471	+	.	ID="RND-5_FAMILY-5778";TEgroup="ctg_2%7CRND-5_FAMILY-5778%7C3";Tend="1542";Tstart="894";shortTE="F";uid="d7d7b19d-1516-48df-bbbb-d8f06ab611e4"
NC_042494.1	RepeatMasker	RC/Helitron	116285527	116285948	854	+	.	ID="RND-4_FAMILY-831";Tend="1601";Tstart="961";shortTE="F";uid="891ecac9-260a-48c9-ba93-614c555c1221"
NC_042494.1	RepeatMasker	Retroposon?	96844546	96845146	4063	+	.	ID="RND-5_FAMILY-3555";Tend="976";Tstart="381";shortTE="F";uid="2f928b47-71c9-4d03-b94e-2dd60a9c5859"
NC_042494.1	RepeatMasker	DNA/hAT-Ac	142888216	142888586	1528	+	.	ID="RND-1_FAMILY-321";TEgroup="ctg_2%7CRND-1_FAMILY-321%7C5";Tend="989";Tstart="6";shortTE="F";uid="54f6b531-f681-4343-9f75-e89011938444"
NC_042494.1	RepeatMasker	DNA/Kolobok-E	78193990	78194355	2354	+	.	ID="RND-6_FAMILY-9043";Tend="1513";Tstart="1162";shortTE="F";uid="1d7c52e7-8b2f-420a-9c31-43a51c279c9e"
NC_042494.1	RepeatMasker	DNA/hAT?	66874008	66874312	582	+	.	ID="RND-1_FAMILY-4";Tend="1770";Tstart="1489";shortTE="F";uid="f12cb66a-cd99-4b71-95d9-43207316ee7a"
NC_042494.1	RepeatMasker	DNA/Kolobok-E	145269848	145270303	1645	+	.	ID="RND-6_FAMILY-3473";Tend="1284";Tstart="845";shortTE="F";uid="1db4b8d2-003f-4bd6-ad0e-5fef7d7bc163"
NC_042494.1	RepeatMasker	DNA/Kolobok-E	25817795	25818152	2025	+	.	ID="RND-6_FAMILY-9043";Tend="1513";Tstart="1166";shortTE="F";uid="3a6af04a-17de-4cfc-9785-85911d4d83be"
NC_042494.1	RepeatMasker	Unknown	112513046	112513181	884	+	.	ID="RND-6_FAMILY-59453";Tend="1288";Tstart="1152";shortTE="F";uid="bcdd4bdf-c6b6-449d-9ea3-c88128fbd9e5"
NC_042494.1	RepeatMasker	RC/Helitron	143609700	143610049	738	+	.	ID="RND-6_FAMILY-32908";Tend="1309";Tstart="976";shortTE="F";uid="3900adb9-19ab-4348-80f9-9888cce28cbb"
NC_042494.1	RepeatMasker	DNA/hAT-hATm	137761674	137763712	17880	+	.	ID="HAT-5_AP";Tend="2039";Tstart="1";shortTE="F";uid="4191cf12-91d7-4e8f-b464-89c5b15f376e"
NC_042494.1	RepeatMasker	Unknown	158951314	158951701	596	+	.	ID="RND-4_FAMILY-1882";TEgroup="ctg_2%7CRND-4_FAMILY-1882%7C2";Tend="1782";Tstart="970";shortTE="F";uid="5418b9a7-773a-487c-8548-74692963c9fc"
NC_042494.1	RepeatMasker	Retroposon?	10228044	10229077	936	+	.	ID="RND-5_FAMILY-1426";Tend="2013";Tstart="1";shortTE="F";uid="16d6a954-04ad-4feb-aa1d-e76cf908c694"
NC_042494.1	RepeatMasker	DNA	20767132	20767460	543	+	.	ID="TTAA20_AP";TEgroup="ctg_2%7CTTAA20_AP%7C1";Tend="663";Tstart="1";shortTE="T";uid="3bcae90c-6498-4173-8f59-37aadb5fa13f"
NC_042494.1	RepeatMasker	DNA	152150221	152150380	509	+	.	ID="RND-5_FAMILY-996";Tend="481";Tstart="298";shortTE="F";uid="fdb38e2b-92e3-4667-99a4-f77084d0b866"
NC_042494.1	RepeatMasker	DNA	73678128	73678249	992	+	.	ID="DNA3-4_AP";Tend="127";Tstart="6";shortTE="F";uid="74e3d7a8-aaf1-4157-8702-b18d7193cfa8"
NC_042494.1	RepeatMasker	Unknown	50325178	50325404	1203	+	.	ID="RND-5_FAMILY-2828";Tend="1112";Tstart="880";shortTE="F";uid="8249f3d6-d5ee-41bd-8042-6e32c7a8a9ed"
NC_042494.1	RepeatMasker	RC/Helitron	131084735	131084892	1127	+	.	ID="RND-5_FAMILY-110";Tend="1233";Tstart="1076";shortTE="F";uid="18be1d6c-9bc0-4cd9-99ac-58b4ff69b675"
NC_042494.1	RepeatMasker	DNA/hAT	21650567	21651228	5452	+	.	ID="RND-1_FAMILY-530";Tend="1748";Tstart="1086";shortTE="F";uid="7b5fe219-61ed-4f6c-8573-6a2c2c500825"
NC_042494.1	RepeatMasker	DNA/Ginger-1	96391072	96391452	2358	+	.	ID="RND-6_FAMILY-9672";Tend="2284";Tstart="1868";shortTE="F";uid="9a09a1dd-14d3-4ab9-a613-89a78409b957"
NC_042494.1	RepeatMasker	DNA/Ginger-1	89839972	89840265	630	+	.	ID="RND-6_FAMILY-1559";Tend="1373";Tstart="1094";shortTE="F";uid="986d1391-0c1b-4b43-b768-5905bf857156"
NC_042494.1	RepeatMasker	DNA/TcMar-m44	117846240	117846376	1022	+	.	ID="DNAX-8_AP";Tend="139";Tstart="1";shortTE="F";uid="7868d6f4-aa0f-4cb1-a83d-8753d4f90c86"
NC_042494.1	RepeatMasker	DNA/Kolobok-E	25310985	25311137	470	+	.	ID="RND-5_FAMILY-5933";Tend="1233";Tstart="1073";shortTE="F";uid="9326e386-9a81-4687-a5b4-f6374df0bffd"
NC_042494.1	RepeatMasker	DNA/hAT-Tip100	120289879	120290102	1112	+	.	ID="RND-6_FAMILY-38004";Tend="1089";Tstart="883";shortTE="F";uid="f771cf7c-de3a-44e9-8320-dd5c0773d37e"
NC_042494.1	RepeatMasker	DNA/hAT	46146450	46146579	705	+	.	ID="dna8-68_ap";Tend="764";Tstart="667";shortTE="F";uid="703637be-fc3f-4971-88be-2f883e01af90"
NC_042494.1	RepeatMasker	Unknown	40674513	40674901	1237	+	.	ID="RND-4_FAMILY-926";Tend="1815";Tstart="1432";shortTE="F";uid="f02081e7-8502-4314-94d8-1900f9f9f04f"
NC_042494.1	RepeatMasker	LTR/Gypsy	87939929	87940621	900	+	.	ID="GYPSY5-I_AP";Tend="3933";Tstart="3241";shortTE="F";uid="4849263a-eee7-4b8d-9752-f1044f79ef90"
NC_042494.1	RepeatMasker	DNA/hAT-Charlie	170432366	170432611	1719	+	.	ID="RND-5_FAMILY-5206";Tend="1137";Tstart="880";shortTE="F";uid="f4e9900b-aef2-4bb5-b45d-9512feae3738"
NC_042494.1	RepeatMasker	DNA/Sola-1	130161561	130161919	2324	+	.	ID="SOLA1N-1_AP";Tend="330";Tstart="1";shortTE="F";uid="09feca05-7919-443e-b7f6-7aa3e453c99d"
NC_042494.1	RepeatMasker	Unknown	78180111	78180911	4937	+	.	ID="RND-6_FAMILY-79";Tend="1753";Tstart="1009";shortTE="F";uid="6aa6ad3f-e118-4fba-8140-287a0ae0db15"
NC_042494.1	RepeatMasker	DNA	163029841	163030034	418	+	.	ID="DNA3-10_AP";Tend="205";Tstart="8";shortTE="F";uid="a65501bb-1728-4ed2-b8e0-1d8d4e5f6b49"
NC_042494.1	RepeatMasker	DNA	116043227	116043335	758	+	.	ID="DNA3-4_AP";Tend="122";Tstart="3";shortTE="F";uid="07dfd19c-e3df-4f00-bc51-ff0b121a4cbf"
NC_042494.1	RepeatMasker	Unknown	97112608	97112933	2528	+	.	ID="RND-5_FAMILY-160";Tend="1326";Tstart="1008";shortTE="F";uid="aed969ef-d675-42e7-91fa-c305e8fe48dd"
NC_042494.1	RepeatMasker	Unknown	71012285	71012387	400	+	.	ID="RND-6_FAMILY-17488";Tend="1480";Tstart="1395";shortTE="F";uid="0ea8cf15-99c0-4250-b82d-c586cd0768f9"
NC_042494.1	RepeatMasker	DNA/hAT-Tip100	89828251	89828456	449	+	.	ID="rnd-6_family-5644";Tend="802";Tstart="637";shortTE="F";uid="335b899a-68a2-4496-a725-2b3f1c76fdac"
NC_042494.1	RepeatMasker	DNA/Ginger-1	7517350	7517966	4241	+	.	ID="RND-6_FAMILY-20286";Tend="2561";Tstart="1943";shortTE="F";uid="65247b47-3570-4ee9-bb47-f382c18bf1d4"
NC_042494.1	RepeatMasker	DNA	111360855	111361226	1769	+	.	ID="DNA4-3_AP";Tend="547";Tstart="140";shortTE="F";uid="4fec7e40-07d6-452c-838f-02463f8eca6b"
NC_042494.1	RepeatMasker	DNA	55252143	55252518	2703	+	.	ID="DNA4-3_AP";Tend="381";Tstart="1";shortTE="F";uid="3b0350f8-bf6c-4096-9380-2110f453d1f3"
NC_042494.1	RepeatMasker	Retroposon?	10621913	10622716	1946	+	.	ID="RND-5_FAMILY-7341";Tend="1901";Tstart="1050";shortTE="F";uid="b9e47482-315b-4cf2-97b3-0ae87459ebbc"
NC_042494.1	RepeatMasker	DNA/Ginger-1	99747699	99747891	1198	+	.	ID="RND-5_FAMILY-1668";Tend="1300";Tstart="986";shortTE="F";uid="5f9b633a-85e8-483d-82ad-cea540762ff4"
NC_042494.1	RepeatMasker	RC/Helitron	37767285	37767412	534	+	.	ID="RND-6_FAMILY-7990";Tend="1643";Tstart="1510";shortTE="F";uid="5831188e-20a7-460f-ac9f-c7eb673a0660"
NC_042494.1	RepeatMasker	DNA	135564975	135565281	588	+	.	ID="DNA4-3_AP";Tend="453";Tstart="155";shortTE="F";uid="e0f3f62f-2c77-4c38-8729-a4eebfb9a080"
NC_042494.1	RepeatMasker	DNA/Ginger-1	158373099	158373273	1301	+	.	ID="RND-6_FAMILY-3871";Tend="1106";Tstart="931";shortTE="F";uid="7615b49c-0c5e-4fd1-928b-b26f38c09b33"
NC_042494.1	RepeatMasker	DNA	77314012	77314233	1988	+	.	ID="DNAX-10_AP";Tend="222";Tstart="1";shortTE="F";uid="b456988d-9cf6-4748-b95f-1ce6edd979cc"
NC_042494.1	RepeatMasker	DNA/hAT-Tip100	26483442	26483647	1211	+	.	ID="DNA8-62_AP";Tend="221";Tstart="6";shortTE="F";uid="d7179896-1dbb-48ac-b857-36b88cce8a3f"
NC_042494.1	RepeatMasker	DNA/hAT-Ac	61381010	61381687	4357	+	.	ID="dna8-39_ap";Tend="1052";Tstart="1";shortTE="F";uid="8d3519d4-433c-486a-9d21-f66ed176bdb9"
NC_042494.1	RepeatMasker	Retroposon?	11597302	11598110	5381	+	.	ID="RND-6_FAMILY-544";Tend="935";Tstart="80";shortTE="F";uid="381581b1-3049-422a-afce-20b199c85b64"
NC_042494.1	RepeatMasker	DNA/hAT-Tip100	64347021	64347190	488	+	.	ID="RND-6_FAMILY-41";Tend="1275";Tstart="1111";shortTE="F";uid="f260049e-d320-4600-be4d-0f809673737b"
NC_042494.1	RepeatMasker	DNA	128509066	128509473	949	+	.	ID="ttaa3c_ap";Tend="425";Tstart="18";shortTE="F";uid="e0ae6d97-83b8-4734-907a-19d4fee35fac"
NC_042494.1	RepeatMasker	DNA	169042475	169042898	3171	+	.	ID="TTAA2B_AP";Tend="418";Tstart="1";shortTE="F";uid="096120a4-bf49-46e7-9c1c-a94ac8c1f354"
NC_042494.1	RepeatMasker	DNA	23136214	23136385	403	+	.	ID="RND-5_FAMILY-12676";Tend="1050";Tstart="899";shortTE="F";uid="74a8e389-9111-4671-bb3c-b175a81460db"
NC_042494.1	RepeatMasker	DNA/hAT-Tip100	146683005	146683204	629	+	.	ID="RND-6_FAMILY-31173";Tend="1196";Tstart="999";shortTE="F";uid="931b4294-66af-4463-9c12-9bf26ecc51a0"
NC_042494.1	RepeatMasker	DNA	113491883	113492001	846	+	.	ID="TTAA24_AP";Tend="641";Tstart="530";shortTE="F";uid="94c7bf9c-2e99-4c54-a936-9054ca1a4db3"
NC_042494.1	RepeatMasker	DNA/Ginger-1	45553013	45553270	408	+	.	ID="RND-6_FAMILY-9672";Tend="2330";Tstart="2082";shortTE="F";uid="7e6d5f43-758a-4e45-982b-6603265c3776"
NC_042494.1	RepeatMasker	DNA/hAT	123750817	123751154	2300	+	.	ID="DNA8-17_AP";Tend="375";Tstart="1";shortTE="F";uid="6f772fcb-b595-484a-b4c2-1c3eeb789322"
NC_042494.1	RepeatMasker	DNA/hAT-Tip100	20602796	20603939	5264	+	.	ID="RND-1_FAMILY-170";TEgroup="ctg_2%7CRND-1_FAMILY-170%7C1";Tend="1851";Tstart="888";shortTE="F";uid="c3d832fe-c11c-482e-a241-12d9fcd43c7a"
NC_042494.1	RepeatMasker	DNA	96836744	96836974	878	+	.	ID="RND-4_FAMILY-649";Tend="1370";Tstart="1135";shortTE="F";uid="5341f7d2-9e4b-4443-850b-9fe9fbf9a116"
NC_042494.1	RepeatMasker	RC/Helitron	89247260	89248287	5926	+	.	ID="RND-6_FAMILY-3340";Tend="1810";Tstart="834";shortTE="F";uid="004931ad-e256-4633-8f8e-718dba32d095"
NC_042494.1	RepeatMasker	DNA/Ginger-1	160851870	160852956	8435	+	.	ID="RND-6_FAMILY-22402";Tend="2592";Tstart="1502";shortTE="F";uid="fb60e7f3-84ab-4871-bada-670cc045209c"
NC_042494.1	RepeatMasker	DNA/hAT-Charlie	50191271	50191606	1028	+	.	ID="HAT-N1_AP";TEgroup="ctg_2%7CHAT-N1_AP%7C3";Tend="557";Tstart="61";shortTE="F";uid="87b8935a-35ee-4a09-9e98-2297d2c984c7"
NC_042494.1	RepeatMasker	DNA	167231273	167231508	1694	+	.	ID="TTAA2C_AP";Tend="423";Tstart="184";shortTE="F";uid="87429246-7114-48da-8b0a-1b245a6aa3d1"
NC_042494.1	RepeatMasker	DNA/hAT-Tip100	138179423	138179721	693	+	.	ID="DNA8-87_AP";Tend="821";Tstart="560";shortTE="F";uid="da392c0b-3ab1-46f7-8923-6f99d6be8432"
NC_042494.1	RepeatMasker	DNA/hAT-hAT19	29696133	29696398	625	+	.	ID="RND-5_FAMILY-3997";Tend="1122";Tstart="837";shortTE="F";uid="6fe10fda-0ee6-43a6-b59e-9182614294e2"
NC_042494.1	RepeatMasker	DNA/Kolobok-E	84928093	84928724	4840	+	.	ID="RND-5_FAMILY-2844";Tend="888";Tstart="294";shortTE="F";uid="0d1cab84-5cd9-4892-b189-686fd1f59627"
NC_042494.1	RepeatMasker	DNA	128797597	128797732	729	+	.	ID="TTAA2_AP";Tend="427";Tstart="291";shortTE="F";uid="2e6dcf11-d283-449d-a921-a5f53bc1f688"
NC_042494.1	RepeatMasker	DNA	62590079	62590370	611	+	.	ID="DNA4-1_AP";Tend="795";Tstart="527";shortTE="F";uid="ee603322-f19a-4554-9568-a908a7cf1403"
NC_042494.1	RepeatMasker	Unknown	168877186	168878396	6704	+	.	ID="RND-6_FAMILY-16133";Tend="1728";Tstart="571";shortTE="F";uid="6d97d315-a7c8-4ebe-aefa-ff43aafd9927"
NC_042494.1	RepeatMasker	Retroposon?	61148379	61148650	649	+	.	ID="RND-5_FAMILY-7341";Tend="1901";Tstart="1727";shortTE="F";uid="05b78b96-2268-4ac3-b6eb-9efe575b4d50"
NC_042494.1	RepeatMasker	Unknown	18286508	18286743	588	+	.	ID="RND-3_FAMILY-73";Tend="1167";Tstart="913";shortTE="F";uid="be712229-d9aa-4bde-9a51-92ff305aa603"
NC_042494.1	RepeatMasker	DNA/hAT-Ac	93298773	93299033	975	+	.	ID="RND-5_FAMILY-2812";Tend="1259";Tstart="975";shortTE="F";uid="3b527c51-1b49-4900-a3c5-d31be545fa32"
NC_042494.1	RepeatMasker	DNA/hAT-hAT19	142176834	142177256	1026	+	.	ID="RND-6_FAMILY-13683";Tend="1979";Tstart="1554";shortTE="F";uid="5d75650e-0ed1-4db6-86b9-633492b0cf87"
NC_042494.1	RepeatMasker	DNA	21502498	21502730	1161	+	.	ID="RND-6_FAMILY-1030";Tend="1164";Tstart="944";shortTE="F";uid="7879b46a-b7d2-45ad-8c3a-d72d368af12f"
NC_042494.1	RepeatMasker	DNA/hAT	115310600	115311374	4319	+	.	ID="DNA8-1_AP";Tend="781";Tstart="1";shortTE="F";uid="933f6f0f-3096-4bb7-bbed-9a8907b34b7b"
NC_042494.1	RepeatMasker	DNA/hAT	124360484	124360603	436	+	.	ID="dna8-1_ap";Tend="423";Tstart="311";shortTE="F";uid="a8e1975a-dc4b-47a1-a910-96b89d4c719b"
NC_042494.1	RepeatMasker	DNA/Ginger	152393404	152393524	497	+	.	ID="RND-5_FAMILY-1159";Tend="1937";Tstart="1801";shortTE="F";uid="1c662892-b1b8-409b-a2e8-c1f20d759d6d"
NC_042494.1	RepeatMasker	Retroposon?	79335305	79336411	1367	+	.	ID="SINE2-2_AP";Tend="2161";Tstart="858";shortTE="F";uid="c48fb3ec-70ad-48af-aa61-21f9bf8506b6"
NC_042494.1	RepeatMasker	DNA/hAT	47402932	47403174	1482	+	.	ID="RND-6_FAMILY-21364";Tend="1190";Tstart="956";shortTE="F";uid="851e6341-24cf-4fcb-845d-7f0a35c68740"
NC_042494.1	RepeatMasker	DNA	96647184	96647668	3797	+	.	ID="TTAA15_AP";Tend="595";Tstart="112";shortTE="F";uid="f68c0c37-16a3-4937-b171-1b5821f94c59"
NC_042494.1	RepeatMasker	DNA	27360055	27360221	875	+	.	ID="RND-6_FAMILY-8931";Tend="1127";Tstart="944";shortTE="F";uid="9794272e-962d-47da-8221-b74cbe0ef8a7"
NC_042494.1	RepeatMasker	DNA	167946289	167946438	1106	+	.	ID="TTAA19_AP";Tend="528";Tstart="369";shortTE="F";uid="53a9e0bb-57de-435e-a33c-ca6cf94594dd"
NC_042494.1	RepeatMasker	Unknown	159299118	159299722	4495	+	.	ID="RND-6_FAMILY-1598";Tend="1592";Tstart="988";shortTE="F";uid="42cc1c27-108a-4f70-87c0-547be647b3cc"
NC_042494.1	RepeatMasker	DNA/hAT-Ac	25797420	25797870	2275	+	.	ID="RND-5_FAMILY-2812";Tend="1251";Tstart="772";shortTE="F";uid="3d0630d3-666d-4842-85e1-9472db25460e"
NC_042494.1	RepeatMasker	DNA/hAT-Charlie	69686378	69686613	1287	+	.	ID="DNA8-34_AP";Tend="191";Tstart="1";shortTE="F";uid="f215dd97-54c3-4e3e-8542-15b501d49429"
NC_042494.1	RepeatMasker	Retroposon?	167222412	167223118	5339	+	.	ID="RND-6_FAMILY-7552";Tend="2563";Tstart="1855";shortTE="F";uid="c92a32d6-0344-4685-83f8-c5aa9706cf4d"
NC_042494.1	RepeatMasker	Retroposon?	150320362	150321060	847	+	.	ID="SINE2-2_AP";Tend="704";Tstart="3";shortTE="F";uid="b92967d3-36e6-4c72-b164-ee7d3c69087e"
NC_042494.1	RepeatMasker	DNA/MULE-MuDR	7367500	7367663	567	+	.	ID="RND-6_FAMILY-6851";Tend="852";Tstart="685";shortTE="F";uid="4788cc56-639e-4270-a64a-d3595fea3435"
NC_042494.1	RepeatMasker	DNA/hAT-Ac	109244700	109244828	1106	+	.	ID="RND-6_FAMILY-18241";Tend="1362";Tstart="1235";shortTE="F";uid="f549e5a5-25fe-43d1-b9ca-118676121620"
NC_042494.1	RepeatMasker	DNA	96576329	96577080	2407	+	.	ID="DNA4-1_AP";Tend="823";Tstart="1";shortTE="F";uid="bfd7a51b-dd48-4c1e-89ad-b0e747d766ec"
NC_042494.1	RepeatMasker	DNA/Kolobok-E	45701861	45702518	1514	+	.	ID="RND-6_FAMILY-829";Tend="1572";Tstart="932";shortTE="F";uid="59183e3f-80b6-47f3-b402-48e437f6717a"
NC_042494.1	RepeatMasker	LTR/Pao	157538439	157538853	3027	+	.	ID="RND-5_FAMILY-161";Tend="897";Tstart="440";shortTE="F";uid="dd418657-18d6-4137-94d6-2f84481ff444"
NC_042494.1	RepeatMasker	Unknown	139167528	139167849	2287	+	.	ID="RND-1_FAMILY-12";Tend="1246";Tstart="934";shortTE="F";uid="359096ce-fc36-4444-9d97-0d310764fdfb"
NC_042494.1	RepeatMasker	DNA/hAT-Tip100	90175781	90175932	538	+	.	ID="RND-5_FAMILY-4689";Tend="1139";Tstart="970";shortTE="F";uid="e4cc4d21-2d1b-4677-bf7f-7af474e1dc14"
NC_042494.1	RepeatMasker	Unknown	131759163	131759923	2405	+	.	ID="RND-6_FAMILY-1697";TEgroup="ctg_2%7CRND-6_FAMILY-1697%7C3";Tend="1230";Tstart="265";shortTE="F";uid="b214be86-ed9c-4900-96e8-073c0b3e35f7"
NC_042494.1	RepeatMasker	DNA/hAT-Tip100	19582264	19582381	623	+	.	ID="RND-6_FAMILY-7709";Tend="1346";Tstart="1238";shortTE="F";uid="39384736-c78b-4704-9d8e-d13ee4f3fd67"
NC_042494.1	RepeatMasker	DNA/Kolobok-E	154287457	154288452	2249	+	.	ID="rnd-6_family-829";Tend="2211";Tstart="954";shortTE="F";uid="6be9ec2a-0272-4967-a886-2da197647236"
NC_042494.1	RepeatMasker	Retroposon?	16387989	16388433	3478	+	.	ID="RND-6_FAMILY-7552";Tend="1229";Tstart="808";shortTE="F";uid="7e5b385b-b774-4674-a527-e8eb9eaf6f7d"
NC_042494.1	RepeatMasker	Retroposon?	21212453	21213977	9044	+	.	ID="SINE2-1_AP";Tend="1770";Tstart="267";shortTE="F";uid="0ce33d43-687b-453f-81c2-9e4c76473452"
NC_042494.1	RepeatMasker	DNA	152407252	152407673	2710	+	.	ID="ttaa3b_ap";Tend="421";Tstart="1";shortTE="F";uid="9f2723b0-b4df-4f44-bb4d-d20f6357b07c"
NC_042494.1	RepeatMasker	LTR/Pao	45045989	45046260	1640	+	.	ID="RND-5_FAMILY-290";Tend="1194";Tstart="892";shortTE="F";uid="9dc94252-9cae-4d68-8dbe-1f657a0d42f5"
NC_042494.1	RepeatMasker	DNA/hAT	25302475	25302744	1752	+	.	ID="DNA8-40_AP";Tend="339";Tstart="81";shortTE="F";uid="311e538b-e1a4-47c4-9451-6ee70d4334da"
NC_042494.1	RepeatMasker	DNA/Kolobok-E	22043061	22043251	1127	+	.	ID="RND-6_FAMILY-10575";Tend="1123";Tstart="935";shortTE="F";uid="62a0cb57-1fce-4989-860b-6d51fc8c025f"
NC_042494.1	RepeatMasker	Unknown	145394869	145395221	2048	+	.	ID="RND-1_FAMILY-113";Tend="1278";Tstart="926";shortTE="F";uid="bfc1b790-3712-4e09-91cc-3faec02b2d42"
NC_042494.1	RepeatMasker	DNA	72198783	72199154	705	+	.	ID="RND-6_FAMILY-14385";Tend="1358";Tstart="916";shortTE="F";uid="67b8acbc-d678-40d8-a2c9-31a599f1bc68"
NC_042494.1	RepeatMasker	DNA/Kolobok-T2	139636448	139636866	1578	+	.	ID="RND-5_FAMILY-786";TEgroup="ctg_2%7CRND-5_FAMILY-786%7C8";Tend="1637";Tstart="888";shortTE="F";uid="616ca876-7329-43a2-8efb-dc5195320ec5"
NC_042494.1	RepeatMasker	DNA	135729045	135729442	2090	+	.	ID="TTAA3_AP";Tend="429";Tstart="1";shortTE="F";uid="462f94be-7ac8-4138-ab3d-d41d8b4adddd"
NC_042494.1	RepeatMasker	DNA	51564625	51564771	939	+	.	ID="TTAA4B_AP";Tend="141";Tstart="1";shortTE="F";uid="7db2cf72-b2a5-4481-b5b2-c90fa9a4737c"
NC_042494.1	RepeatMasker	DNA/hAT-Tip100	129319897	129321394	10265	+	.	ID="RND-5_FAMILY-5552";Tend="1985";Tstart="523";shortTE="F";uid="7b8d8c85-3d3f-414e-8035-b6b71325e437"
NC_042494.1	RepeatMasker	DNA/hAT-Tip100	90619257	90619464	1278	+	.	ID="DNA8-12_AP";Tend="208";Tstart="1";shortTE="F";uid="c6e57cc8-c80d-43f0-9e73-ab712b4174da"
NC_042494.1	RepeatMasker	DNA/Kolobok-E	52423469	52423636	403	+	.	ID="RND-1_FAMILY-42";Tend="1467";Tstart="1288";shortTE="F";uid="bee29419-4042-487d-8390-6c7bd80d2d3b"
NC_042494.1	RepeatMasker	RC/Helitron	50691975	50692119	845	+	.	ID="RND-4_FAMILY-667";Tend="1709";Tstart="1566";shortTE="F";uid="c792029b-bcd0-4fe7-ba20-4a8a63422281"
NC_042494.1	RepeatMasker	Retroposon?	105968879	105969042	439	+	.	ID="SINE2-2_AP";Tend="715";Tstart="554";shortTE="F";uid="130079ef-350f-40f3-b868-81158012a8b1"
NC_042494.1	RepeatMasker	DNA/Ginger-2	31324059	31324593	2241	+	.	ID="RND-6_FAMILY-8751";TEgroup="ctg_2%7CRND-6_FAMILY-8751%7C1";Tend="1381";Tstart="437";shortTE="F";uid="4a3c7035-a99d-4b2c-819a-0f837715b6d3"
NC_042494.1	RepeatMasker	DNA/Ginger-1	134754193	134754498	928	+	.	ID="RND-6_FAMILY-8793";Tend="877";Tstart="569";shortTE="F";uid="cd3d3350-798d-41a2-8c23-55162f034264"
NC_042494.1	RepeatMasker	Unknown	49868785	49869386	4722	+	.	ID="RND-5_FAMILY-199";Tend="1330";Tstart="729";shortTE="F";uid="deddb1c7-703c-487e-9110-c6ba0ea84d6d"
NC_042494.1	RepeatMasker	Retroposon?	159141721	159141836	436	+	.	ID="SINE2-1_AP";Tend="1458";Tstart="1343";shortTE="F";uid="eb081142-85c2-4a65-96c7-2f53e28440ab"
NC_042494.1	RepeatMasker	DNA	80820456	80820831	1392	+	.	ID="TTAA7_AP";Tend="396";Tstart="1";shortTE="F";uid="1e3dfbde-042d-45ea-bd95-b78626a576ed"
NC_042494.1	RepeatMasker	DNA/Ginger-1	152844336	152846131	12978	+	.	ID="RND-5_FAMILY-5803";Tend="2603";Tstart="822";shortTE="F";uid="43589de8-5212-41c1-87ff-ec584b9cd9ab"
NC_042494.1	RepeatMasker	LINE/CR1	135500939	135501467	2171	+	.	ID="RND-6_FAMILY-65";Tend="1034";Tstart="508";shortTE="F";uid="9fc8b0e0-3c6a-4924-9aa7-992282e9ce33"
NC_042494.1	RepeatMasker	DNA/hAT-Charlie	102769676	102769852	845	+	.	ID="DNA8-72_AP";Tend="404";Tstart="217";shortTE="F";uid="e332a3a0-df89-4001-885e-4d003bd5e2b2"
NC_042494.1	RepeatMasker	DNA/MULE-MuDR	104427815	104427992	561	+	.	ID="MUDR3X_AP";Tend="1894";Tstart="1706";shortTE="F";uid="f11f0cd0-43f2-4978-b873-2da004d07970"
NC_042494.1	RepeatMasker	DNA/MULE-MuDR	65014368	65014914	2403	+	.	ID="dna8-28b_ap";Tend="859";Tstart="410";shortTE="F";uid="047fa085-8488-484b-89eb-0f18f2923391"
NC_042494.1	RepeatMasker	DNA/MULE-MuDR	8009650	8010065	953	+	.	ID="RND-6_FAMILY-10985";Tend="1300";Tstart="907";shortTE="F";uid="a1bcf496-6c50-4557-b5fc-f61e008d3c94"
NC_042494.1	RepeatMasker	Retroposon?	27579315	27580618	5521	+	.	ID="RND-6_FAMILY-7552";Tend="2563";Tstart="86";shortTE="F";uid="fa218e26-68e7-4ec7-9b60-b0d297d375e7"
NC_042494.1	RepeatMasker	DNA/Ginger-1	122913371	122914534	7952	+	.	ID="RND-6_FAMILY-20286";Tend="1937";Tstart="782";shortTE="F";uid="0350f06f-a243-4d93-8788-690ad0669a6e"
NC_042494.1	RepeatMasker	DNA/Kolobok-T2	73242844	73242990	511	+	.	ID="RND-1_FAMILY-194";Tend="1104";Tstart="963";shortTE="F";uid="2a4e6ab7-99e7-44fc-aacd-853f86acf004"
NC_042494.1	RepeatMasker	Unknown	82371148	82371286	603	+	.	ID="RND-6_FAMILY-1732";Tend="1342";Tstart="1208";shortTE="F";uid="27135c00-cda3-484f-8c8f-f1a0030fb67e"
NC_042494.1	RepeatMasker	LINE/R1-LOA	85050735	85050872	929	+	.	ID="RND-6_FAMILY-7558";Tend="1333";Tstart="1199";shortTE="F";uid="271ff277-c121-4c03-a7c1-0b71f40af8d3"
NC_042494.1	RepeatMasker	Unknown	24037920	24038020	500	+	.	ID="RND-6_FAMILY-66";Tend="1112";Tstart="1004";shortTE="F";uid="c40f903f-8ee2-4344-b567-333ecc459be3"
NC_042494.1	RepeatMasker	DNA/hAT-Ac	137805892	137806777	7123	+	.	ID="DNA8-14_AP";Tend="896";Tstart="1";shortTE="F";uid="087d16c8-b06b-4930-94a9-78aff02f0ea0"
NC_042494.1	RepeatMasker	DNA/hAT-hAT19	3274608	3274802	940	+	.	ID="DNA8-90_AP";Tend="196";Tstart="2";shortTE="F";uid="ff6ca0c2-4637-45f1-9cea-862c3be85dca"
NC_042494.1	RepeatMasker	DNA/hAT	11398369	11398635	1414	+	.	ID="RND-1_FAMILY-216";Tend="1123";Tstart="863";shortTE="F";uid="eb7c7c48-6a09-4946-a2f8-48989d739f78"
NC_042494.1	RepeatMasker	DNA	87878376	87878495	906	+	.	ID="DNA3-4_AP";Tend="127";Tstart="1";shortTE="F";uid="45252f2f-e19e-4d21-a5db-ec15b87d28ab"
NC_042494.1	RepeatMasker	DNA/hAT-hAT19	117946907	117947107	414	+	.	ID="DNA8-64_AP";Tend="200";Tstart="1";shortTE="F";uid="c6bdb239-b55d-4d2e-a37e-058786167177"
NC_042494.1	RepeatMasker	DNA	146044552	146044812	2063	+	.	ID="DNA4-5B_AP";Tend="263";Tstart="1";shortTE="F";uid="63022fc5-b233-454c-90e7-262362766bbf"
NC_042494.1	RepeatMasker	DNA/hAT-Ac	35226111	35226337	402	+	.	ID="RND-1_FAMILY-125";Tend="2066";Tstart="1849";shortTE="F";uid="ec425230-d39a-402e-990e-5be2634efba4"
NC_042494.1	RepeatMasker	DNA/hAT-Ac	73010897	73011112	1188	+	.	ID="DNA8-20_AP";Tend="364";Tstart="159";shortTE="F";uid="3ec5846c-3ae9-4aea-b43e-2a0e5112fa49"
NC_042494.1	RepeatMasker	DNA/hAT?	148944511	148945089	2093	+	.	ID="rnd-5_family-1226";Tend="1665";Tstart="918";shortTE="F";uid="fd4cde2c-b087-4fe5-8b95-67d93acd64ba"
NC_042494.1	RepeatMasker	DNA/hAT-Tip100	139849023	139849218	969	+	.	ID="RND-5_FAMILY-4948";Tend="1147";Tstart="951";shortTE="F";uid="e5b1dfc2-afdb-403f-97d6-37d789ba9513"
NC_042494.1	RepeatMasker	DNA/hAT-Tip100	55828910	55829072	611	+	.	ID="DNA8-6_AP";Tend="172";Tstart="1";shortTE="F";uid="0a70ac3d-16fc-4b80-aa79-1c9527f4bc29"
NC_042494.1	RepeatMasker	DNA/Kolobok-E	25598055	25598725	5477	+	.	ID="RND-5_FAMILY-2844";Tend="1850";Tstart="1188";shortTE="F";uid="ca6d3920-d21f-4b3f-bc18-a6d9c6351167"
NC_042494.1	RepeatMasker	Retroposon?	54774603	54775360	1893	+	.	ID="RND-6_FAMILY-14514";Tend="993";Tstart="287";shortTE="F";uid="dcd3580a-6b41-468c-8062-2cc7dc60ee21"
NC_042494.1	RepeatMasker	DNA/Kolobok-E	145585219	145585525	5445	+	.	ID="RND-5_FAMILY-1619";Tend="1391";Tstart="305";shortTE="F";uid="00dcfbbd-6d4b-42be-a137-d5b833bb8180"
NC_042494.1	RepeatMasker	DNA	168694173	168694396	497	+	.	ID="rnd-6_family-2371";Tend="1524";Tstart="1334";shortTE="F";uid="7ca26800-93ab-458f-b6cf-9e2ae5fa56bd"
NC_042494.1	RepeatMasker	DNA	6010665	6010829	899	+	.	ID="DNA8-31_AP";Tend="354";Tstart="199";shortTE="F";uid="4a6e2bd2-ba68-48d2-b35a-ee6d47b2fb1b"
NC_042494.1	RepeatMasker	DNA/Kolobok-E	137070030	137070310	513	+	.	ID="RND-5_FAMILY-5933";Tend="1346";Tstart="1087";shortTE="F";uid="5487b916-c431-4f01-a0c5-79d34681ed38"
NC_042494.1	RepeatMasker	DNA/hAT-Tip100	108594032	108595104	7300	+	.	ID="RND-1_FAMILY-208";Tend="1833";Tstart="780";shortTE="F";uid="f10c4ff6-1b27-4c92-865b-762857c38b4e"
NC_042494.1	RepeatMasker	Unknown	6731751	6732300	1595	+	.	ID="RND-6_FAMILY-15920";Tend="1345";Tstart="803";shortTE="F";uid="0d20cb65-0462-4d12-9e18-eb34d1c72382"
NC_042494.1	RepeatMasker	RC/Helitron	25310582	25310751	1211	+	.	ID="RND-6_FAMILY-43";Tend="1522";Tstart="1028";shortTE="F";uid="766cdeac-bc67-4636-a281-47767c7e383d"
NC_042494.1	RepeatMasker	DNA	102790725	102790950	1357	+	.	ID="ttaa26_ap";Tend="581";Tstart="353";shortTE="F";uid="29699d12-d3d3-4fb4-a633-a9862d08376e"
NC_042494.1	RepeatMasker	DNA	166007353	166007770	1735	+	.	ID="TTAA3_AP";Tend="429";Tstart="1";shortTE="F";uid="1898187d-a939-4162-8131-6c3b5bb5d811"
NC_042494.1	RepeatMasker	DNA/Ginger-1	64334825	64335053	1037	+	.	ID="RND-6_FAMILY-9672";Tend="2332";Tstart="2093";shortTE="F";uid="1dd2c73d-ca24-4414-b518-8cce8d49a203"
NC_042494.1	RepeatMasker	LINE/R1-LOA	157081038	157081334	2279	+	.	ID="RND-6_FAMILY-31558";Tend="991";Tstart="699";shortTE="F";uid="80db5eef-cb32-4fa5-92cd-06f61cc26671"
NC_042494.1	RepeatMasker	Unknown	73132498	73132841	880	+	.	ID="RND-1_FAMILY-64";Tend="1305";Tstart="978";shortTE="F";uid="881cdc9c-03c8-4013-bf58-786fc1f9f1ca"
NC_042494.1	RepeatMasker	Retroposon?	111310758	111311095	950	+	.	ID="RND-6_FAMILY-11842";Tend="2232";Tstart="1897";shortTE="F";uid="48d2ec53-b1f3-4ed7-83fe-b69e5faf566c"
NC_042494.1	RepeatMasker	DNA/hAT-Tip100	44803077	44803231	1143	+	.	ID="dna8-100b_ap";Tend="501";Tstart="346";shortTE="F";uid="40e319ad-e731-4261-bd4a-5d0de99d8b15"
NC_042494.1	RepeatMasker	Retroposon?	118018142	118018700	1124	+	.	ID="RND-5_FAMILY-3709";Tend="1640";Tstart="1036";shortTE="F";uid="cf1ef51b-ecbf-4edc-9e49-05b9136eead6"
NC_042494.1	RepeatMasker	DNA	168311436	168311893	2812	+	.	ID="DNAX-2_AP";Tend="462";Tstart="3";shortTE="F";uid="c2df271c-ff38-438b-a7df-b95d4ccd75bf"
NC_042494.1	RepeatMasker	DNA/Kolobok-E	54610299	54610511	608	+	.	ID="rnd-5_family-854";Tend="1623";Tstart="1266";shortTE="F";uid="278cab22-2b1c-4e48-9b39-b18b9438fff2"
NC_042494.1	RepeatMasker	DNA	145733075	145733679	3397	+	.	ID="TTAA13B_AP";Tend="594";Tstart="1";shortTE="F";uid="266f95ad-33fc-471f-8379-809b8f693e4c"
NC_042494.1	RepeatMasker	LTR/Gypsy	93394512	93394630	481	+	.	ID="GYPSY-24_DEL-I";Tend="2721";Tstart="2604";shortTE="F";uid="9b8213f1-265c-40b8-8340-166d5aa7d05f"
NC_042494.1	RepeatMasker	Unknown	130849821	130849980	646	+	.	ID="RND-1_FAMILY-49";Tend="174";Tstart="20";shortTE="F";uid="fb76a79e-8ed3-492c-bb3b-45a1934a95a5"
NC_042494.1	RepeatMasker	RC/Helitron	19582482	19582812	1908	+	.	ID="RND-6_FAMILY-3340";Tend="1774";Tstart="1458";shortTE="F";uid="0b8cd659-4072-4a0a-8447-280a9e3a0f4b"
NC_042494.1	RepeatMasker	DNA/Ginger-1	102135451	102135920	3322	+	.	ID="RND-4_FAMILY-641";Tend="1471";Tstart="969";shortTE="F";uid="076cadb2-b4d8-4d11-9bc6-654f36d2620f"
NC_042494.1	RepeatMasker	DNA/Ginger-1	79032647	79032786	426	+	.	ID="RND-6_FAMILY-954";Tend="1032";Tstart="908";shortTE="F";uid="329bf93e-e66b-453d-8c08-b1d72a7831e1"
NC_042494.1	RepeatMasker	DNA	37017569	37017791	1114	+	.	ID="DNAX-10_AP";Tend="222";Tstart="1";shortTE="F";uid="1bbbb9a5-c4be-4c92-af22-4a9bf5c9dbf8"
NC_042494.1	RepeatMasker	Retroposon?	84910816	84910936	508	+	.	ID="RND-6_FAMILY-18690";Tend="1072";Tstart="949";shortTE="F";uid="601ac97c-54c8-48e6-9bd6-afb7bc7ecf37"
NC_042494.1	RepeatMasker	DNA	128695219	128695382	748	+	.	ID="DNA8-22_AP";Tend="148";Tstart="2";shortTE="F";uid="11a55ab6-ae67-42d2-aa9f-050af2a76c61"
NC_042494.1	RepeatMasker	DNA/hAT	58826187	58826291	743	+	.	ID="RND-6_FAMILY-15614";Tend="860";Tstart="757";shortTE="F";uid="8fef7e70-73c3-42cb-bb74-7a32d4d3968e"
NC_042494.1	RepeatMasker	Unknown	170633671	170636429	8104	+	.	ID="RND-6_FAMILY-23689";Tend="3278";Tstart="557";shortTE="F";uid="e51ddb38-46e7-4f44-8c69-2f7151bcab82"
NC_042494.1	RepeatMasker	DNA/hAT-Tip100	164643212	164643577	2671	+	.	ID="RND-6_FAMILY-4265";Tend="1042";Tstart="674";shortTE="F";uid="2601c442-7c36-460f-9f3f-8390a21d123c"
NC_042494.1	RepeatMasker	DNA/Kolobok-E	9168015	9168161	478	+	.	ID="RND-1_FAMILY-42";Tend="1494";Tstart="1349";shortTE="F";uid="08aa0393-2eb6-4b73-8bf4-1e8cf2fc38ed"
NC_042494.1	RepeatMasker	Retroposon?	80888178	80889179	8087	+	.	ID="RND-5_FAMILY-3555";Tend="1547";Tstart="544";shortTE="F";uid="07b501be-0a3f-40d5-971f-f82fed1c7350"
NC_042494.1	RepeatMasker	DNA/Ginger	45542497	45542626	761	+	.	ID="RND-6_FAMILY-2771";Tend="1194";Tstart="1065";shortTE="F";uid="e6811750-6d73-442d-b2d1-97b5ab217f0c"
NC_042494.1	RepeatMasker	DNA	68824964	68825253	467	+	.	ID="DNA-TTAA-1_AP";Tend="324";Tstart="24";shortTE="F";uid="fed701ef-865c-483a-859a-925385f22d46"
NC_042494.1	RepeatMasker	LTR/Gypsy	113430643	113431670	762	+	.	ID="GYPSY5-I_AP";Tend="4272";Tstart="3245";shortTE="F";uid="92e3b46a-3d04-4bcb-9499-87ebec8a9abc"
NC_042494.1	RepeatMasker	DNA/Ginger-1	145280671	145280812	876	+	.	ID="RND-6_FAMILY-14973";Tend="1491";Tstart="1345";shortTE="F";uid="28edd50f-dd1f-4157-8300-82ea7a0cdd40"
NC_042494.1	RepeatMasker	RC/Helitron	161377502	161377904	2274	+	.	ID="RND-6_FAMILY-7990";Tend="699";Tstart="293";shortTE="F";uid="40a666f8-8eb3-424d-b3f0-0eead113689d"
NC_042494.1	RepeatMasker	DNA/Ginger-1	85146453	85146989	1712	+	.	ID="RND-6_FAMILY-6101";Tend="1454";Tstart="921";shortTE="F";uid="f2e9b3f2-2b10-4599-bdbb-910723788b11"
NC_042494.1	RepeatMasker	DNA	160190807	160191008	916	+	.	ID="RND-1_FAMILY-464";Tend="1355";Tstart="1115";shortTE="F";uid="a2dde48e-39c1-4cad-97c4-ec222fdf22fe"
NC_042494.1	RepeatMasker	RC/Helitron	138194467	138194622	1203	+	.	ID="RND-5_FAMILY-371";Tend="1889";Tstart="1732";shortTE="F";uid="a05f4f62-a4df-4cf4-bd7e-6596eb5895c7"
NC_042494.1	RepeatMasker	DNA/Ginger-1	40981748	40982127	1105	+	.	ID="rnd-5_family-7031";Tend="2659";Tstart="2454";shortTE="F";uid="9051911a-dc1b-47ce-a3f1-8a868b2e0a35"
NC_042494.1	RepeatMasker	DNA/Ginger-1	33656868	33657074	1093	+	.	ID="RND-6_FAMILY-14973";Tend="1127";Tstart="923";shortTE="F";uid="a96140a4-4d23-43b3-8bd9-1df24445c2cf"
NC_042494.1	RepeatMasker	DNA/TcMar-m44	52779086	52779230	1038	+	.	ID="DNA2-5_AP";Tend="145";Tstart="1";shortTE="F";uid="7c019dfe-6502-493a-8b45-3e5e39de860a"
NC_042494.1	RepeatMasker	Unknown	115953058	115953417	2872	+	.	ID="RND-1_FAMILY-338";Tend="1301";Tstart="941";shortTE="F";uid="7e53de58-5c8d-4424-a6b9-324c9672bab7"
NC_042494.1	RepeatMasker	Unknown	11998499	11998673	559	+	.	ID="RND-6_FAMILY-30224";Tend="202";Tstart="13";shortTE="F";uid="c3c9f931-fab0-45e2-b102-87082f39a7ec"
NC_042494.1	RepeatMasker	Retroposon?	50951966	50952145	1122	+	.	ID="RND-6_FAMILY-11842";Tend="2221";Tstart="2043";shortTE="F";uid="f77e0d97-7f9e-4437-908b-0f94bca3ffdb"
NC_042494.1	RepeatMasker	DNA	152190977	152191323	1311	+	.	ID="RND-6_FAMILY-3767";Tend="845";Tstart="478";shortTE="F";uid="663ce119-286e-4232-a532-7711581af74f"
NC_042494.1	RepeatMasker	DNA/hAT-Ac	135590518	135591378	1103	+	.	ID="RND-6_FAMILY-1691";TEgroup="ctg_2%7CRND-6_FAMILY-1691%7C1";Tend="1498";Tstart="887";shortTE="F";uid="c1e54dde-e42a-4d03-9fc4-58a960e32c13"
NC_042494.1	RepeatMasker	Unknown	39974362	39974711	2605	+	.	ID="RND-3_FAMILY-372";Tend="1343";Tstart="984";shortTE="F";uid="67bbd690-81bc-4a89-906c-bf448ea59cc1"
NC_042494.1	RepeatMasker	DNA/hAT-Tip100	54856319	54856474	1220	+	.	ID="DNA8-102_AP";Tend="155";Tstart="1";shortTE="F";uid="dfb7f3a8-116b-49f7-bf6c-5f6ce3a7ca60"
NC_042494.1	RepeatMasker	RC/Helitron	74616517	74616655	419	+	.	ID="RND-6_FAMILY-89";Tend="912";Tstart="767";shortTE="F";uid="79838b4f-9933-480b-a436-0ae3bed7346b"
NC_042494.1	RepeatMasker	DNA	73677381	73677483	643	+	.	ID="DNA3-4_AP";Tend="126";Tstart="18";shortTE="F";uid="61b9194d-1b62-4930-acbf-25f602059549"
NC_042494.1	RepeatMasker	DNA/Kolobok-E	167864608	167864899	1329	+	.	ID="RND-1_FAMILY-472";Tend="1783";Tstart="1519";shortTE="F";uid="eee69d62-776e-48de-a652-39ce882c13bd"
NC_042494.1	RepeatMasker	DNA/hAT-Charlie	165141216	165141614	2665	+	.	ID="RND-5_FAMILY-8405";Tend="1329";Tstart="926";shortTE="F";uid="92fdd0d9-78e2-4ca0-8afc-51b2e2b6ec47"
NC_042494.1	RepeatMasker	DNA/Ginger-1	66714717	66715993	8385	+	.	ID="RND-6_FAMILY-8793";Tend="1751";Tstart="426";shortTE="F";uid="072c73d4-6897-4b2c-9767-07ab6e701c35"
NC_042494.1	RepeatMasker	DNA/hAT-Tip100	26175764	26176147	598	+	.	ID="RND-5_FAMILY-1162";TEgroup="ctg_2%7CRND-5_FAMILY-1162%7C1";Tend="1068";Tstart="521";shortTE="F";uid="335b620a-ded5-4753-bb08-b0fc19ed9917"
NC_042494.1	RepeatMasker	Unknown	67222466	67222780	1116	+	.	ID="RND-6_FAMILY-6259";Tend="1849";Tstart="1522";shortTE="F";uid="93485f89-e739-478e-90b5-0bb7ffe8e7ab"
NC_042494.1	RepeatMasker	DNA/Ginger-1	35648147	35649537	6933	+	.	ID="rnd-6_family-8793";Tend="1752";Tstart="182";shortTE="F";uid="06c4f4f1-67e4-4366-a850-0f0f2f8580ca"
NC_042494.1	RepeatMasker	DNA/hAT-Tip100	141781092	141781511	2667	+	.	ID="RND-6_FAMILY-2383";Tend="1150";Tstart="746";shortTE="F";uid="38429b91-fb72-490c-9cb3-7e6575fbe3de"
NC_042494.1	RepeatMasker	DNA/Kolobok-E	133060283	133060478	436	+	.	ID="KOLOBOKE-3_AP";Tend="5298";Tstart="5092";shortTE="F";uid="ea103e1c-12e3-412b-8eaf-3b50bd80af09"
NC_042494.1	RepeatMasker	DNA/Kolobok-E	85507011	85507173	1192	+	.	ID="RND-6_FAMILY-17207";Tend="1206";Tstart="1046";shortTE="F";uid="6e5e2d1f-17fc-498e-bdad-227a35dbe202"
NC_042494.1	RepeatMasker	DNA	156296587	156297035	2844	+	.	ID="RND-5_FAMILY-20";Tend="1801";Tstart="1374";shortTE="F";uid="10eee433-5920-4eef-b232-0a1677360015"
NC_042494.1	RepeatMasker	LINE/L2	7279469	7279855	725	+	.	ID="RND-5_FAMILY-1009";Tend="1041";Tstart="643";shortTE="F";uid="6d0323e5-eb06-4147-a9d4-4663ae48e92e"
NC_042494.1	RepeatMasker	DNA	178444	178876	961	+	.	ID="DNA4-2_AP";Tend="670";Tstart="279";shortTE="F";uid="ac006aa4-682a-4288-8d7b-61f383985c48"
NC_042494.1	RepeatMasker	Unknown	3325813	3326193	2158	+	.	ID="RND-6_FAMILY-8092";Tend="1268";Tstart="882";shortTE="F";uid="93224a16-5438-4387-a2a9-49a81277d088"
NC_042494.1	RepeatMasker	DNA	93731161	93731287	1072	+	.	ID="DNA3-4_AP";Tend="127";Tstart="1";shortTE="F";uid="6d93eb56-290b-44e0-8378-0b8dd3d1f1f7"
NC_042494.1	RepeatMasker	LINE/CR1	32904214	32904482	589	+	.	ID="RND-5_FAMILY-8734";Tend="935";Tstart="673";shortTE="F";uid="f4279a85-5d74-4a2c-a4c4-6638192d1a1c"
NC_042494.1	RepeatMasker	Retroposon?	83764899	83765037	567	+	.	ID="RND-6_FAMILY-11842";Tend="2143";Tstart="2007";shortTE="F";uid="3acc46a7-7682-48a9-be3e-5f0c1fa2c0e9"
NC_042494.1	RepeatMasker	DNA	168587917	168588141	522	+	.	ID="RND-6_FAMILY-9173";Tend="331";Tstart="134";shortTE="F";uid="25404877-3b08-439f-9581-6a330230889d"
NC_042494.1	RepeatMasker	DNA	133622395	133622539	497	+	.	ID="DNA-TTAA-1_AP";Tend="142";Tstart="6";shortTE="F";uid="e8e84278-0a78-4a55-b1af-dfea23515a3b"
NC_042494.1	RepeatMasker	Unknown	134023999	134024323	1664	+	.	ID="RND-1_FAMILY-12";Tend="1233";Tstart="923";shortTE="F";uid="f8718b02-fa85-47be-be8e-109b37bcb4c4"
NC_042494.1	RepeatMasker	DNA/hAT-hAT19	149916810	149917727	6274	+	.	ID="DNA8-64B_AP";Tend="922";Tstart="3";shortTE="F";uid="4fc9ed14-610d-4885-a166-053c142ecc26"
NC_042494.1	RepeatMasker	Unknown	8074569	8074926	1658	+	.	ID="RND-4_FAMILY-1882";Tend="1307";Tstart="956";shortTE="F";uid="e314970e-1aae-41ad-9500-ea9802d51548"
NC_042494.1	RepeatMasker	DNA	76856924	76857547	2501	+	.	ID="RND-6_FAMILY-9356";Tend="1296";Tstart="641";shortTE="F";uid="7cf66a80-f206-49c7-9b97-c21c4dff3394"
NC_042494.1	RepeatMasker	DNA/hAT-Tip100	90257174	90257468	554	+	.	ID="dna8-87_ap";Tend="537";Tstart="430";shortTE="F";uid="ba6192b1-78bb-45a9-b531-1b9c0a8b978d"
NC_042494.1	RepeatMasker	RC/Helitron	3857325	3857523	653	+	.	ID="RND-6_FAMILY-3340";Tend="840";Tstart="687";shortTE="F";uid="e6033d28-776d-4f39-ac55-42ce2a00e36a"
NC_042494.1	RepeatMasker	Retroposon?	130640159	130640461	732	+	.	ID="RND-6_FAMILY-29059";Tend="2525";Tstart="2205";shortTE="F";uid="3c00c3d4-36e9-437a-8f89-54edae486f5a"
NC_042494.1	RepeatMasker	DNA/Kolobok-E	152979069	152979409	1209	+	.	ID="KOLOBOKE-3_AP";Tend="2006";Tstart="1657";shortTE="F";uid="d1918507-539c-4213-860b-e5d94a34a335"
NC_042494.1	RepeatMasker	DNA	152274557	152274868	1602	+	.	ID="ttaa26b_ap";Tend="295";Tstart="3";shortTE="F";uid="5114181e-0400-4643-b0e9-8270a89635bd"
NC_042494.1	RepeatMasker	DNA/hAT-Tip100	47679140	47680083	1125	+	.	ID="RND-1_FAMILY-255";TEgroup="ctg_2%7CRND-1_FAMILY-255%7C1";Tend="1716";Tstart="614";shortTE="F";uid="6477588f-3728-4d9d-a81a-c23d56e1791a"
NC_042494.1	RepeatMasker	Unknown	26690706	26691117	2640	+	.	ID="RND-5_FAMILY-2808";Tend="1276";Tstart="850";shortTE="F";uid="d475381c-0fd2-40f1-ba59-efaeea265085"
NC_042494.1	RepeatMasker	DNA/Ginger-1	114205361	114206134	6160	+	.	ID="RND-6_FAMILY-22402";Tend="2627";Tstart="1854";shortTE="F";uid="3e0eed1d-879c-4bef-956e-4a41ea25d841"
NC_042494.1	RepeatMasker	DNA/Kolobok-E	17753655	17754137	2744	+	.	ID="RND-5_FAMILY-2215";Tend="1858";Tstart="1350";shortTE="F";uid="52381060-806d-4aed-acd9-34fb42455c11"
NC_042494.1	RepeatMasker	DNA/Ginger-1	77307807	77308396	3964	+	.	ID="RND-5_FAMILY-5803";Tend="1902";Tstart="1313";shortTE="F";uid="da47764a-897c-4175-9e68-da8dc10ac7fa"
NC_042494.1	RepeatMasker	DNA	2284012	2284441	2282	+	.	ID="TTAA3_AP";Tend="429";Tstart="1";shortTE="F";uid="b1d85249-b18a-4fb7-b78d-034b24b66922"
NC_042494.1	RepeatMasker	DNA/hAT-hAT19	129597526	129597718	473	+	.	ID="RND-5_FAMILY-525";Tend="955";Tstart="739";shortTE="F";uid="6277d886-cd05-48b1-a5b2-a564ee98b3bf"
NC_042494.1	RepeatMasker	DNA/PIF-Spy	124080014	124080116	472	+	.	ID="ISL2EU-3N1_CFL";Tend="311";Tstart="206";shortTE="F";uid="feedc1d4-6980-4301-b9cf-67b55970b61f"
NC_042494.1	RepeatMasker	DNA/hAT-Tip100	84787946	84788068	451	+	.	ID="RND-6_FAMILY-11845";Tend="1476";Tstart="1363";shortTE="F";uid="14b99cd1-fc76-48c7-8c35-805b110372b5"
NC_042494.1	RepeatMasker	DNA	125649473	125649739	827	+	.	ID="dna4-2_ap";Tend="252";Tstart="1";shortTE="F";uid="ff9a2ed9-7339-4984-8ad9-5273bcb743c2"
NC_042494.1	RepeatMasker	LINE/R1	137800454	137800749	893	+	.	ID="RND-6_FAMILY-29065";Tend="1475";Tstart="1190";shortTE="F";uid="53c1b530-68be-4d84-9376-97de9f6544fe"
NC_042494.1	RepeatMasker	DNA/hAT-Tip100	148226967	148227133	1488	+	.	ID="DNA8-16B_AP";Tend="167";Tstart="1";shortTE="F";uid="1fd30252-ce68-4fcd-b7d2-ed7aa346d501"
NC_042494.1	RepeatMasker	Unknown	74869466	74869767	1661	+	.	ID="RND-1_FAMILY-185";Tend="1252";Tstart="953";shortTE="F";uid="16a32ce0-aa0a-4870-a1de-7297f04195af"
NC_042494.1	RepeatMasker	Unknown	102613146	102613428	565	+	.	ID="RND-6_FAMILY-11461";Tend="727";Tstart="430";shortTE="F";uid="c1376a77-9f90-40f2-94f0-28356362c390"
NC_042494.1	RepeatMasker	LTR/Gypsy	74083202	74083360	712	+	.	ID="GYPSY-24_DEL-I";Tend="2777";Tstart="2619";shortTE="F";uid="fe6a32b4-64e7-4cab-8e04-2fdb2851f8a2"
NC_042494.1	RepeatMasker	DNA	147919709	147920416	4572	+	.	ID="RND-6_FAMILY-8410";Tend="884";Tstart="219";shortTE="F";uid="0604ceca-93a1-4e08-9d68-c23dec507f81"
NC_042494.1	RepeatMasker	DNA/hAT-Blackjack	122372515	122372631	470	+	.	ID="RND-6_FAMILY-1644";Tend="801";Tstart="703";shortTE="F";uid="06e56eed-e810-4219-a322-08479058e61d"
NC_042494.1	RepeatMasker	DNA/Kolobok-E	30210665	30210928	1202	+	.	ID="RND-4_FAMILY-265";Tend="1603";Tstart="1302";shortTE="F";uid="26a5a045-a70c-4233-a0a6-5631039d9cac"
NC_042494.1	RepeatMasker	DNA/hAT-Ac	157634538	157635130	4434	+	.	ID="DNA8-56_AP";Tend="585";Tstart="1";shortTE="F";uid="f6890fd4-f23d-4118-b140-3e1827911980"
NC_042494.1	RepeatMasker	Retroposon?	31629581	31629738	1123	+	.	ID="RND-6_FAMILY-14514";Tend="993";Tstart="833";shortTE="F";uid="61040146-6793-4155-b6d8-061f4c6c1912"
NC_042494.1	RepeatMasker	RC/Helitron	165164983	165165090	524	+	.	ID="RND-6_FAMILY-2807";Tend="1593";Tstart="1480";shortTE="F";uid="db8b0bda-c706-46c7-8f86-6601a4709c8e"
NC_042494.1	RepeatMasker	Retroposon?	87727994	87728918	2753	+	.	ID="RND-6_FAMILY-57";Tend="1503";Tstart="682";shortTE="F";uid="d4b4ed02-70a1-4a79-8d1c-b75078681c4e"
NC_042494.1	RepeatMasker	Unknown	83248007	83248165	468	+	.	ID="RND-6_FAMILY-7241";Tend="833";Tstart="657";shortTE="F";uid="aa2facc6-3e44-4d51-ba8f-2279a2114f53"
NC_042494.1	RepeatMasker	DNA/hAT-hAT19	24800280	24800935	4964	+	.	ID="HAT-9_AP";Tend="987";Tstart="341";shortTE="F";uid="5efb4c04-bd79-4176-9dd5-b6523b7f82a8"
NC_042494.1	RepeatMasker	DNA/hAT-Tip100	61794937	61795071	928	+	.	ID="DNA8-65_AP";Tend="128";Tstart="1";shortTE="F";uid="bccca10c-b974-4f5a-8461-899628a715a9"
NC_042494.1	RepeatMasker	LINE/I-Jockey	128619159	128619528	1229	+	.	ID="RND-6_FAMILY-19606";Tend="912";Tstart="560";shortTE="F";uid="97570374-58b0-4a96-9ce3-cba3e9a54adc"
NC_042494.1	RepeatMasker	DNA/Ginger-1	122240885	122241479	1181	+	.	ID="RND-6_FAMILY-20286";Tend="2519";Tstart="1907";shortTE="F";uid="348a6e49-c82c-4a4f-8ac6-6eee64ab3cc0"
NC_042494.1	RepeatMasker	DNA	100983054	100983196	425	+	.	ID="ttaa3c_ap";Tend="148";Tstart="18";shortTE="F";uid="e076c2b3-0023-4e1e-a3dc-3a781c0d9ac9"
NC_042494.1	RepeatMasker	DNA/hAT	108086316	108087331	4764	+	.	ID="RND-6_FAMILY-3592";TEgroup="ctg_2%7CRND-6_FAMILY-3592%7C4";Tend="1556";Tstart="507";shortTE="F";uid="4fcbb9a1-47f2-45da-99a2-0833720d6e1a"
NC_042494.1	RepeatMasker	DNA	81875550	81876000	2860	+	.	ID="RND-6_FAMILY-14385";Tend="1359";Tstart="917";shortTE="F";uid="cf6c4c75-01eb-452b-aef7-ee2c57415a98"
NC_042494.1	RepeatMasker	Unknown	34335668	34335932	2056	+	.	ID="RND-6_FAMILY-15741";Tend="1323";Tstart="1057";shortTE="F";uid="f3e163ca-3a93-4b29-b980-d59d249b086d"
NC_042494.1	RepeatMasker	DNA	93075942	93076222	755	+	.	ID="DNA4-3_AP";Tend="629";Tstart="329";shortTE="F";uid="41a0b6d4-4441-445d-b0e6-49069ebdd1b5"
NC_042494.1	RepeatMasker	DNA	21165262	21165410	615	+	.	ID="RND-6_FAMILY-2371";Tend="961";Tstart="809";shortTE="F";uid="aa158d22-0cb2-4a0e-bcb9-085c7fe01877"
NC_042494.1	RepeatMasker	LINE/RTE-BovB	128443036	128443598	605	+	.	ID="RTE-50_LMI";Tend="1565";Tstart="1096";shortTE="F";uid="8c1b73a4-916d-40bc-ad18-7ef7ffb61fd5"
NC_042494.1	RepeatMasker	DNA/Kolobok-E	116778191	116778391	606	+	.	ID="RND-5_FAMILY-5933";Tend="1297";Tstart="1129";shortTE="F";uid="3545ebaa-de9f-4fd7-a3e2-8681a0ff897b"
NC_042494.1	RepeatMasker	DNA/Ginger	29517662	29517861	1173	+	.	ID="RND-6_FAMILY-2771";Tend="972";Tstart="778";shortTE="F";uid="b54503f7-572e-4efe-8249-c925c190b510"
NC_042494.1	RepeatMasker	DNA	83459953	83460204	1920	+	.	ID="RND-6_FAMILY-16869";Tend="969";Tstart="713";shortTE="F";uid="083aa791-1aa9-40c0-9132-23e67316237b"
NC_042494.1	RepeatMasker	DNA/P	28407781	28407913	853	+	.	ID="DNA8-26_AP";Tend="259";Tstart="129";shortTE="F";uid="1f23eaff-5f3a-4f3e-834c-ae42dcfbd08d"
NC_042494.1	RepeatMasker	DNA/hAT-hAT19	70296188	70296495	1283	+	.	ID="HAT-N7_AP";Tend="647";Tstart="380";shortTE="F";uid="028f4808-19f6-485f-bf7c-8bf516802e95"
NC_042494.1	RepeatMasker	DNA/Kolobok-E	99711239	99711397	957	+	.	ID="RND-5_FAMILY-751";Tend="1916";Tstart="1763";shortTE="F";uid="40e85ea8-ed3b-4665-892b-331af6fbda08"
NC_042494.1	RepeatMasker	DNA/Kolobok-E	29340456	29340568	590	+	.	ID="RND-5_FAMILY-3924";Tend="2557";Tstart="2445";shortTE="F";uid="6c29a9cf-a028-41cf-bf0d-2385245b7f95"
NC_042494.1	RepeatMasker	LINE/R1	103703867	103705148	8395	+	.	ID="RND-6_FAMILY-1436";Tend="1784";Tstart="502";shortTE="F";uid="2fcb7dfb-7e98-4571-9721-c754805de170"
NC_042494.1	RepeatMasker	DNA	51472367	51472568	489	+	.	ID="RND-6_FAMILY-13222";Tend="673";Tstart="457";shortTE="F";uid="85cce2d6-59fc-46fc-a5ed-55d33c778572"
NC_042494.1	RepeatMasker	DNA/hAT-Tip100	86640284	86640752	3592	+	.	ID="RND-6_FAMILY-8916";Tend="1199";Tstart="710";shortTE="F";uid="18704a2b-d003-4bb2-8bb0-36f162bf741c"
NC_042494.1	RepeatMasker	DNA/Ginger	54339021	54339335	837	+	.	ID="RND-6_FAMILY-2771";Tend="1245";Tstart="930";shortTE="F";uid="f99e3a0b-0c14-4072-8f24-2f41f29bbc93"
NC_042494.1	RepeatMasker	Retroposon?	118863919	118864057	807	+	.	ID="RND-6_FAMILY-2390";Tend="2525";Tstart="2396";shortTE="F";uid="8bd54bae-c7ca-42af-a580-0c67f16a77c3"
NC_042494.1	RepeatMasker	RC/Helitron	97054237	97054696	2833	+	.	ID="RND-1_FAMILY-5";Tend="1329";Tstart="874";shortTE="F";uid="fd516070-ade2-4ca6-8229-30253c2046fd"
NC_042494.1	RepeatMasker	DNA/Ginger-1	95224197	95224365	793	+	.	ID="RND-6_FAMILY-6101";Tend="1876";Tstart="1695";shortTE="F";uid="effc5f01-5b4a-40af-b377-29513cae73f5"
NC_042494.1	RepeatMasker	DNA	64842625	64843071	421	+	.	ID="DNA4-2_AP";Tend="484";Tstart="75";shortTE="F";uid="cace484a-b180-48cd-9977-97b3bd1bb0b5"
NC_042494.1	RepeatMasker	DNA/Ginger-1	87838337	87838651	1530	+	.	ID="RND-6_FAMILY-9672";Tend="2284";Tstart="1980";shortTE="F";uid="db5e6463-0b0b-4f18-8a73-dc08b41faf44"
NC_042494.1	RepeatMasker	Unknown	15475646	15477508	4224	+	.	ID="RND-6_FAMILY-4476";Tend="1767";Tstart="49";shortTE="F";uid="ec90f9fc-0b6a-483f-8fa0-d667a39c9355"
NC_042494.1	RepeatMasker	Unknown	12120817	12120965	422	+	.	ID="RND-6_FAMILY-2295";Tend="1326";Tstart="1182";shortTE="F";uid="2b7d9eeb-7ba6-407b-be95-424af6c28a2a"
NC_042494.1	RepeatMasker	DNA	150477307	150477517	1481	+	.	ID="DNAX-10_AP";Tend="211";Tstart="1";shortTE="F";uid="884c74b4-a56e-45d0-bba4-a68ccb0149e3"
NC_042494.1	RepeatMasker	Unknown	65274591	65274786	639	+	.	ID="RND-1_FAMILY-214";Tend="1056";Tstart="865";shortTE="F";uid="38b2639a-5b75-4523-9aa3-83e931dad955"
NC_042494.1	RepeatMasker	DNA/Kolobok-E	2184849	2185079	1546	+	.	ID="KOLOBOKE-4_AP";Tend="4923";Tstart="4691";shortTE="F";uid="0ed7591c-7c73-4913-a27d-0bf4ba53966c"
NC_042494.1	RepeatMasker	DNA	24293264	24293718	2043	+	.	ID="TTAA13B_AP";Tend="453";Tstart="5";shortTE="F";uid="bf290ff9-03ae-40cd-a8f8-d43b9b1aafdd"
NC_042494.1	RepeatMasker	Retroposon?	107501552	107501719	1334	+	.	ID="RND-6_FAMILY-14514";Tend="994";Tstart="825";shortTE="F";uid="44413844-e11b-4566-a684-1b73ab511dcc"
NC_042494.1	RepeatMasker	DNA	31068604	31069105	1854	+	.	ID="RND-4_FAMILY-649";Tend="1369";Tstart="850";shortTE="F";uid="870ae36e-6279-4bbc-8557-f40030aa72f2"
NC_042494.1	RepeatMasker	DNA/Ginger-1	93260351	93260468	604	+	.	ID="RND-6_FAMILY-20286";Tend="1375";Tstart="1114";shortTE="F";uid="2f945580-3d10-45a1-8327-8881c73b0393"
NC_042494.1	RepeatMasker	DNA/Ginger-1	112754084	112754550	3621	+	.	ID="RND-6_FAMILY-6101";Tend="1998";Tstart="1530";shortTE="F";uid="1bcd0e4b-c314-4762-adbf-16863e3388ac"
NC_042494.1	RepeatMasker	DNA/hAT-hAT19	81800543	81801707	6261	+	.	ID="RND-5_FAMILY-2884";Tend="1842";Tstart="654";shortTE="F";uid="fdcc3f41-2192-433e-8022-db03c05ac777"
NC_042494.1	RepeatMasker	DNA/Ginger-1	139694497	139695006	2057	+	.	ID="RND-5_FAMILY-4249";Tend="709";Tstart="278";shortTE="F";uid="869425f9-6ba2-475d-aca0-b00ad527f5ed"
NC_042494.1	RepeatMasker	DNA/hAT-Charlie	7414803	7415034	674	+	.	ID="RND-6_FAMILY-9716";Tend="1190";Tstart="934";shortTE="F";uid="69e64564-a89d-43ed-8272-68e0a2b5fbcd"
NC_042494.1	RepeatMasker	Retroposon?	146832251	146832972	1677	+	.	ID="RND-6_FAMILY-14514";Tend="880";Tstart="95";shortTE="F";uid="e59f6514-fac3-45c7-93de-6e7f210d52ed"
NC_042494.1	RepeatMasker	DNA/Ginger-1	167940670	167940950	545	+	.	ID="GINGER1-1_AP";Tend="4399";Tstart="4125";shortTE="F";uid="9658c7ae-e494-4833-8755-0bae8e287341"
NC_042494.1	RepeatMasker	DNA	125056450	125056674	1666	+	.	ID="DNA8-22_AP";Tend="213";Tstart="1";shortTE="F";uid="7ab4e64d-fd02-457a-a569-0af2c5998820"
NC_042494.1	RepeatMasker	LINE/L2	5094808	5094923	532	+	.	ID="RND-5_FAMILY-16339";Tend="1430";Tstart="1321";shortTE="F";uid="7b926011-2b25-4c93-be81-0c2d7ee8b418"
NC_042494.1	RepeatMasker	DNA	157303674	157304172	1272	+	.	ID="RND-5_FAMILY-11413";Tend="2192";Tstart="1717";shortTE="F";uid="b4c9799d-5278-44ff-816b-ea773fd039a2"
NC_042494.1	RepeatMasker	Unknown	12804546	12804702	1281	+	.	ID="RND-6_FAMILY-40480";Tend="1474";Tstart="1317";shortTE="F";uid="5b0601c6-4487-4410-9446-006aa15eb274"
NC_042494.1	RepeatMasker	DNA/Kolobok-E	140165257	140165466	731	+	.	ID="RND-5_FAMILY-2568";Tend="1037";Tstart="854";shortTE="F";uid="e6345afa-b3cb-46a0-8d63-aef39add4927"
NC_042494.1	RepeatMasker	DNA	26258016	26258422	2056	+	.	ID="TTAA3_AP";Tend="428";Tstart="2";shortTE="F";uid="a0e7c7c6-902f-4b91-b19b-5cf1bf307e81"
NC_042494.1	RepeatMasker	DNA/Sola-1	137866704	137867376	1331	+	.	ID="RND-6_FAMILY-21979";Tend="1614";Tstart="1033";shortTE="F";uid="cfab89c7-e905-4ce2-8326-63acd0e02640"
NC_042494.1	RepeatMasker	Unknown	73304310	73304606	960	+	.	ID="RND-6_FAMILY-8050";Tend="1192";Tstart="900";shortTE="F";uid="9d65e645-8631-4f4d-963a-b0e40d582f6b"
NC_042494.1	RepeatMasker	DNA/hAT	3857647	3857770	649	+	.	ID="RND-6_FAMILY-19130";Tend="1346";Tstart="1243";shortTE="F";uid="f77a503e-7003-43ee-aa80-8cbccb8e7753"
NC_042494.1	RepeatMasker	Retroposon?	133441449	133442470	7540	+	.	ID="SINE2-2_AP";Tend="1832";Tstart="809";shortTE="F";uid="37f88c93-b302-4eb5-9ec2-97442a2a3752"
NC_042494.1	RepeatMasker	DNA/Kolobok-E	120269414	120269941	3205	+	.	ID="RND-5_FAMILY-1619";Tend="1980";Tstart="1448";shortTE="F";uid="da9fce40-0e1c-4545-b0e7-f7f4acbcf6e6"
NC_042494.1	RepeatMasker	Retroposon?	508418	508611	1322	+	.	ID="RND-6_FAMILY-7552";Tend="2563";Tstart="2365";shortTE="F";uid="4d218d95-1ae0-4dfc-986e-a1e5eba34ad1"
NC_042494.1	RepeatMasker	DNA/TcMar-Tigger	123552962	123553209	475	+	.	ID="DNA2-8_AP";TEgroup="ctg_2%7CDNA2-8_AP%7C8";Tend="442";Tstart="2";shortTE="T";uid="d75eed3d-82f2-4f8e-8744-595f14ad333f"
NC_042494.1	RepeatMasker	DNA/MULE-MuDR	36299533	36300132	2004	+	.	ID="RND-6_FAMILY-10985";Tend="1111";Tstart="517";shortTE="F";uid="a246933d-e0e3-429f-8af0-903fa854e210"
NC_042494.1	RepeatMasker	Unknown	85756878	85757433	3725	+	.	ID="RND-5_FAMILY-5046";Tend="1321";Tstart="757";shortTE="F";uid="a819ee55-b120-4471-ae78-ece6a918e598"
NC_042494.1	RepeatMasker	Unknown	14887525	14887797	1529	+	.	ID="RND-5_FAMILY-7495";Tend="1360";Tstart="1109";shortTE="F";uid="815318a1-9f70-49cd-890f-75ba2a3c4056"
NC_042494.1	RepeatMasker	Unknown	110288766	110288935	469	+	.	ID="RND-1_FAMILY-67";Tend="685";Tstart="511";shortTE="F";uid="2844d76f-7532-4b89-872c-feb4d28eec8a"
NC_042494.1	RepeatMasker	DNA/Ginger-1	130451749	130452554	5783	+	.	ID="RND-6_FAMILY-20286";Tend="1604";Tstart="768";shortTE="F";uid="a8a7a87d-6862-4441-9e44-62c8840912ae"
NC_042494.1	RepeatMasker	DNA/hAT-Ac	151300178	151300741	4449	+	.	ID="DNA8-56_AP";Tend="562";Tstart="1";shortTE="F";uid="4e7a1df0-f640-419f-9ab4-2cfe75496502"
NC_042494.1	RepeatMasker	DNA/Ginger-1	119469645	119469860	1134	+	.	ID="RND-6_FAMILY-9672";Tend="971";Tstart="763";shortTE="F";uid="d2d33e57-8dee-4142-a7fa-da35c0c95f74"
NC_042494.1	RepeatMasker	Unknown	111735082	111735229	880	+	.	ID="RND-3_FAMILY-73";Tend="1086";Tstart="934";shortTE="F";uid="a90bcd71-4397-4412-93f1-04a61e842164"
NC_042494.1	RepeatMasker	DNA/Ginger-2	97060080	97060566	3371	+	.	ID="RND-1_FAMILY-563";Tend="1198";Tstart="749";shortTE="F";uid="8bac8996-c630-444c-b060-207bc7468096"
NC_042494.1	RepeatMasker	Retroposon?	122314276	122315810	8624	+	.	ID="SINE2-1_AP";Tend="1770";Tstart="212";shortTE="F";uid="b307bbd9-c6c7-4d6a-8fe8-ec1b13b23029"
NC_042494.1	RepeatMasker	DNA/Kolobok-E	57967882	57968402	2306	+	.	ID="RND-5_FAMILY-751";Tend="889";Tstart="371";shortTE="F";uid="bdf03b40-4a8b-48e7-a775-60c6f34d8a07"
NC_042494.1	RepeatMasker	LINE/I-Jockey	123682605	123682864	433	+	.	ID="RND-6_FAMILY-14025";Tend="1327";Tstart="1083";shortTE="F";uid="cfb8343a-42ff-46be-adcb-7092dcc12501"
NC_042494.1	RepeatMasker	DNA/Kolobok-E	127591758	127591922	481	+	.	ID="RND-5_FAMILY-3406";Tend="1086";Tstart="932";shortTE="F";uid="80f2f3fe-3600-4a73-899b-ef9eb16a8852"
NC_042494.1	RepeatMasker	DNA	32521959	32522293	2442	+	.	ID="ttaa4_ap";Tend="433";Tstart="91";shortTE="F";uid="811c2551-b50a-48a3-a99f-f4820156c950"
NC_042494.1	RepeatMasker	RC/Helitron	89812022	89812254	833	+	.	ID="RND-4_FAMILY-831";Tend="1571";Tstart="1302";shortTE="F";uid="b512264a-0115-440d-bbb3-41c0c5c4a149"
NC_042494.1	RepeatMasker	DNA	83159038	83159468	2145	+	.	ID="RND-6_FAMILY-8931";Tend="1338";Tstart="899";shortTE="F";uid="1dc74853-0826-4e0f-b564-4ef0d54ecfbc"
NC_042494.1	RepeatMasker	Unknown	120437323	120438002	4051	+	.	ID="RND-5_FAMILY-1285";Tend="1577";Tstart="939";shortTE="F";uid="3ad57c0c-4950-4831-8c5b-e9bafc526fad"
NC_042494.1	RepeatMasker	Unknown	23925537	23925790	1129	+	.	ID="RND-3_FAMILY-73";Tend="1167";Tstart="935";shortTE="F";uid="567cc9a7-8e61-4a9c-8649-aa6228a0c239"
NC_042494.1	RepeatMasker	Retroposon?	99199353	99199477	468	+	.	ID="RND-6_FAMILY-7363";Tend="1826";Tstart="1698";shortTE="F";uid="efa7d491-f9e0-4c84-9f95-88877008d6da"
NC_042494.1	RepeatMasker	Unknown	145357694	145358042	907	+	.	ID="RND-4_FAMILY-188";Tend="978";Tstart="647";shortTE="F";uid="dde7a4a1-d034-4d92-8615-2fbd27b0ee85"
NC_042494.1	RepeatMasker	DNA	44871135	44871500	2117	+	.	ID="DNA3-10_AP";Tend="341";Tstart="1";shortTE="F";uid="890c0727-55b0-49a5-abec-51b2b348100a"
NC_042494.1	RepeatMasker	LINE/I	107189957	107190137	542	+	.	ID="RND-5_FAMILY-13716";Tend="1503";Tstart="1331";shortTE="F";uid="b482a388-1a7e-41b9-9545-510e2ae79f6d"
NC_042494.1	RepeatMasker	DNA/hAT-Tip100	144924518	144924684	450	+	.	ID="RND-6_FAMILY-2668";Tend="2028";Tstart="1861";shortTE="F";uid="4b1bd2ea-fc9c-4d4e-9694-868b91f71273"
NC_042494.1	RepeatMasker	DNA/Kolobok-E	56103812	56103929	674	+	.	ID="RND-6_FAMILY-1999";Tend="789";Tstart="671";shortTE="F";uid="3b8e144e-b450-4692-9248-5596c685aa52"
NC_042494.1	RepeatMasker	Unknown	23458574	23458887	778	+	.	ID="RND-1_FAMILY-185";Tend="1292";Tstart="959";shortTE="F";uid="371983be-fa8a-4ad9-ad14-9c1a5f8d583c"
NC_042494.1	RepeatMasker	DNA	35587179	35587282	655	+	.	ID="TTAA16_AP";Tend="102";Tstart="1";shortTE="F";uid="d571cb10-5fe6-4c32-9bfc-575921f0b445"
NC_042494.1	RepeatMasker	Unknown	52079538	52080162	3484	+	.	ID="RND-6_FAMILY-480";Tend="1161";Tstart="572";shortTE="F";uid="84c11f3f-5d8c-4966-be15-00607f322896"
NC_042494.1	RepeatMasker	DNA/Kolobok-E	90921242	90921512	1191	+	.	ID="RND-6_FAMILY-829";Tend="889";Tstart="615";shortTE="F";uid="fb6b52b9-4ca9-46ab-bce7-03f17c44a71a"
NC_042494.1	RepeatMasker	DNA	110249433	110249839	2399	+	.	ID="ttaa26b_ap";Tend="400";Tstart="1";shortTE="F";uid="a807c03e-5f4d-49be-aed9-5d928e2e5e08"
NC_042494.1	RepeatMasker	DNA/TcMar-Mariner	20517987	20519551	6825	+	.	ID="RND-6_FAMILY-31471";Tend="1723";Tstart="188";shortTE="F";uid="23c52bcb-dcb0-47b8-8bf3-9d7aacf80d53"
NC_042494.1	RepeatMasker	DNA/hAT-Tip100	64813750	64813890	918	+	.	ID="HAT-3_AP";Tend="2468";Tstart="2324";shortTE="F";uid="d39da647-6224-432e-929d-32678d2f91f8"
NC_042494.1	RepeatMasker	DNA	166462964	166463087	519	+	.	ID="dna8-91b_ap";Tend="795";Tstart="666";shortTE="F";uid="3ba68e17-306f-4d11-bf66-e47f52b2815c"
NC_042494.1	RepeatMasker	DNA/hAT-hAT19	80444291	80444474	801	+	.	ID="rnd-1_family-541";Tend="649";Tstart="386";shortTE="F";uid="67827b09-7989-4c00-bfd5-0e7beeb583fe"
NC_042494.1	RepeatMasker	Unknown	156355622	156355924	997	+	.	ID="RND-5_FAMILY-542";Tend="1419";Tstart="1120";shortTE="F";uid="77f1e841-715c-4462-904d-a8705c8ccee7"
NC_042494.1	RepeatMasker	Unknown	99853276	99853630	467	+	.	ID="RND-1_FAMILY-58";Tend="1357";Tstart="969";shortTE="F";uid="8287aeae-59eb-4b74-9362-0fbb68b20a73"
NC_042494.1	RepeatMasker	Unknown	118512419	118512573	883	+	.	ID="RND-6_FAMILY-181";Tend="859";Tstart="690";shortTE="F";uid="f81a734a-4616-418f-bb50-04a75938aaf6"
NC_042494.1	RepeatMasker	DNA/MULE-MuDR	3674201	3674303	410	+	.	ID="MUDR2X_AP";Tend="1831";Tstart="1737";shortTE="F";uid="53767918-ced7-4578-8b06-d891bac773cd"
NC_042494.1	RepeatMasker	DNA/Ginger-1	81202877	81203184	1949	+	.	ID="RND-6_FAMILY-14973";Tend="1492";Tstart="1192";shortTE="F";uid="6eabdb4a-d441-4c76-859c-bfeec03d90bd"
NC_042494.1	RepeatMasker	Retroposon?	54593470	54593927	787	+	.	ID="RND-6_FAMILY-5001";Tend="953";Tstart="564";shortTE="F";uid="a44ae7b7-db8b-4d02-a952-975d13ed0fa6"
NC_042494.1	RepeatMasker	Unknown	50227096	50227349	1971	+	.	ID="RND-5_FAMILY-8025";Tend="1191";Tstart="937";shortTE="F";uid="24b4d416-e161-47f9-9748-c47ca613e223"
NC_042494.1	RepeatMasker	DNA/MULE-MuDR	19061601	19062311	4884	+	.	ID="RND-6_FAMILY-1450";Tend="1638";Tstart="899";shortTE="F";uid="5b255801-4f85-46b2-8c42-0c804d976608"
NC_042494.1	RepeatMasker	DNA	163236748	163237184	406	+	.	ID="DNA4-2_AP";Tend="769";Tstart="326";shortTE="F";uid="2921ffa7-a15d-4276-b328-0874d91a5e4d"
NC_042494.1	RepeatMasker	DNA/Kolobok-E	20318527	20319032	901	+	.	ID="RND-6_FAMILY-829";TEgroup="ctg_2%7CRND-6_FAMILY-829%7C2";Tend="1015";Tstart="43";shortTE="F";uid="89e68e26-e4f8-4298-ba0d-b6becc163ed3"
NC_042494.1	RepeatMasker	DNA	160637317	160637574	1070	+	.	ID="TTAA2D_AP";Tend="431";Tstart="181";shortTE="F";uid="1efde4c9-3fa6-48d4-9b43-fb03908285a1"
NC_042494.1	RepeatMasker	Unknown	104151838	104152028	1395	+	.	ID="RND-6_FAMILY-7645";Tend="1937";Tstart="1750";shortTE="F";uid="dd941db2-8bac-4f15-bc8f-dd26cf2e1c62"
NC_042494.1	RepeatMasker	RC/Helitron	144878563	144878742	670	+	.	ID="RND-4_FAMILY-667";Tend="1565";Tstart="1399";shortTE="F";uid="7781a686-6d9a-4d63-bf97-2742b5f86f33"
NC_042494.1	RepeatMasker	DNA/TcMar-Tc1	34737325	34738911	6900	+	.	ID="rnd-6_family-20744";Tend="2112";Tstart="588";shortTE="F";uid="bb0cdff2-5e06-4d95-8525-8f85d4739ef2"
NC_042494.1	RepeatMasker	DNA/hAT-hAT19	148747821	148748605	6156	+	.	ID="DNA8-52B_AP";Tend="782";Tstart="1";shortTE="F";uid="b2e5bea3-2bae-45eb-930b-9a38e418809c"
NC_042494.1	RepeatMasker	LINE/I-Jockey	103237747	103238231	841	+	.	ID="RND-5_FAMILY-358";Tend="700";Tstart="210";shortTE="F";uid="8438a6c9-77b3-423e-9eed-39c1f9edd05f"
NC_042494.1	RepeatMasker	DNA	133839746	133840039	985	+	.	ID="DNAX-2_AP";Tend="466";Tstart="147";shortTE="F";uid="882fa51a-2215-49f5-85ca-e8e005a4562a"
NC_042494.1	RepeatMasker	DNA	96927137	96927561	3378	+	.	ID="TTAA2_AP";Tend="427";Tstart="1";shortTE="F";uid="51979b19-d607-4ea8-906f-0cdf54a2befb"
NC_042494.1	RepeatMasker	DNA	163966848	163967309	1788	+	.	ID="DNA4-1_AP";Tend="823";Tstart="311";shortTE="F";uid="eec078ea-27c7-410e-8be0-49e429ac532b"
NC_042494.1	RepeatMasker	DNA/Kolobok-E	30472317	30472915	428	+	.	ID="RND-5_FAMILY-1619";TEgroup="ctg_2%7CRND-5_FAMILY-1619%7C3";Tend="1927";Tstart="1218";shortTE="T";uid="bea53ef0-ed9c-4109-b4ca-ce8d2242cde2"
NC_042494.1	RepeatMasker	RC/Helitron	80261841	80262068	1866	+	.	ID="RND-1_FAMILY-0";Tend="1530";Tstart="1304";shortTE="F";uid="0e1bf9dc-8b3a-414d-8d46-ef6049cd0c04"
NC_042494.1	RepeatMasker	DNA/Ginger-1	2748633	2749003	482	+	.	ID="rnd-6_family-1559";Tend="2409";Tstart="2136";shortTE="F";uid="6533c15a-614f-4106-b971-cb998bab777a"
NC_042494.1	RepeatMasker	DNA/hAT-Tip100	109027327	109027491	463	+	.	ID="DNA8-63_AP";Tend="168";Tstart="1";shortTE="F";uid="0bbd3557-1fe8-45d3-9795-f229645dfad5"
NC_042494.1	RepeatMasker	DNA/Ginger-1	90379826	90379975	459	+	.	ID="rnd-6_family-51198";Tend="2586";Tstart="2427";shortTE="F";uid="af57009e-89a2-4fbc-9a9a-375d8bd9cd09"
NC_042494.1	RepeatMasker	DNA/hAT-Tip100	64812027	64812131	405	+	.	ID="RND-6_FAMILY-7551";Tend="1158";Tstart="1062";shortTE="F";uid="8000cc36-ec2e-40aa-bfa7-29ccd4ed312b"
NC_042494.1	RepeatMasker	DNA/hAT?	115288562	115288770	1143	+	.	ID="RND-5_FAMILY-1226";Tend="1385";Tstart="1183";shortTE="F";uid="5baef071-647d-468e-b2a2-18b19a42fe54"
NC_042494.1	RepeatMasker	DNA/TcMar-Tigger	115907391	115907784	1133	+	.	ID="DNA2-8_AP";TEgroup="ctg_2%7CDNA2-8_AP%7C7";Tend="765";Tstart="1";shortTE="F";uid="88d9b151-85a6-4db3-95e8-6d3385352d02"
NC_042494.1	RepeatMasker	DNA/hAT-Ac	70361342	70362128	6388	+	.	ID="RND-1_FAMILY-125";Tend="2428";Tstart="1651";shortTE="F";uid="ff1b3d9c-793e-4252-989c-5773d88cc8eb"
NC_042494.1	RepeatMasker	DNA/hAT-Tip100	136289696	136289933	543	+	.	ID="RND-6_FAMILY-8651";Tend="379";Tstart="137";shortTE="F";uid="a67e6fc8-f6f5-4c9e-b2b4-84010cc7d8e4"
NC_042494.1	RepeatMasker	DNA/hAT-Tip100	106738511	106738719	496	+	.	ID="RND-6_FAMILY-8878";Tend="533";Tstart="318";shortTE="F";uid="d89655cb-77d9-4817-b7f4-1bf7d4f982e4"
NC_042494.1	RepeatMasker	Retroposon?	117969551	117969718	1119	+	.	ID="RND-6_FAMILY-14514";Tend="1025";Tstart="852";shortTE="F";uid="b3ae1ca8-aa2e-4b1a-b7bc-674b7cad9f70"
NC_042494.1	RepeatMasker	DNA/hAT-Tip100	39713492	39713637	933	+	.	ID="DNA8-65_AP";Tend="168";Tstart="1";shortTE="F";uid="9935709b-ebf4-4620-bd41-fbe68d96ec3c"
NC_042494.1	RepeatMasker	DNA/hAT	22445998	22446458	1300	+	.	ID="DNA8-105_AP";TEgroup="ctg_2%7CDNA8-105_AP%7C13";Tend="650";Tstart="17";shortTE="F";uid="488d47cf-920a-4c94-83d4-dbef7e3663c9"
NC_042494.1	RepeatMasker	DNA/Ginger-1	144986996	144987130	2994	+	.	ID="RND-6_FAMILY-9672";Tend="2412";Tstart="1814";shortTE="F";uid="ee3897be-e546-49f9-8c17-9e9f96203d66"
NC_042494.1	RepeatMasker	DNA	38644865	38645299	2582	+	.	ID="RND-6_FAMILY-14385";Tend="1377";Tstart="916";shortTE="F";uid="3fcfa8e8-e8cd-4aec-b010-b8f53fc5a3e5"
NC_042494.1	RepeatMasker	DNA/Ginger	70572768	70573375	1429	+	.	ID="RND-6_FAMILY-2771";Tend="1457";Tstart="781";shortTE="F";uid="638fbf12-a4f3-4bf7-9546-1dfdff4ce3e4"
NC_042494.1	RepeatMasker	Retroposon?	99551128	99551419	696	+	.	ID="SINE2-1_AP";Tend="1181";Tstart="894";shortTE="F";uid="d900ae63-7084-4c6a-b85c-49b9a06b10c7"
NC_042494.1	RepeatMasker	DNA/TcMar-Fot1	46662360	46662740	1037	+	.	ID="RND-6_FAMILY-1389";Tend="1373";Tstart="973";shortTE="F";uid="319623cd-6de2-4a23-ad32-c01a24f3fb4a"
NC_042494.1	RepeatMasker	DNA/Kolobok-T2	95930718	95931174	3140	+	.	ID="RND-1_FAMILY-194";Tend="1133";Tstart="681";shortTE="F";uid="c39c7689-3bcd-458e-820a-5e3d64e87b4d"
NC_042494.1	RepeatMasker	LINE/CR1	48546656	48546834	569	+	.	ID="RND-5_FAMILY-1677";Tend="562";Tstart="402";shortTE="F";uid="8600f764-7315-4a8f-9b6c-8074160335ec"
NC_042494.1	RepeatMasker	Unknown	10259466	10259762	1859	+	.	ID="RND-6_FAMILY-6939";Tend="1296";Tstart="1000";shortTE="F";uid="80aaa048-0344-472c-b942-f19d654c3388"
NC_042494.1	RepeatMasker	Unknown	165894940	165895233	1517	+	.	ID="RND-6_FAMILY-9293";Tend="1299";Tstart="1019";shortTE="F";uid="11ff7816-5ba2-49fe-966f-e436e6149309"
NC_042494.1	RepeatMasker	DNA/hAT-Ac	39209849	39210014	516	+	.	ID="DNA8-91B_AP";Tend="646";Tstart="479";shortTE="F";uid="057a6942-c694-4cb8-aa8c-d286c75e69bc"
NC_042494.1	RepeatMasker	RC/Helitron	116889982	116890142	418	+	.	ID="HELITRON-N1B_LMI";Tend="298";Tstart="139";shortTE="F";uid="8d7b4463-d581-49ff-8cfc-633999e26d18"
NC_042494.1	RepeatMasker	Unknown	90495890	90496687	5137	+	.	ID="RND-6_FAMILY-1676";Tend="1141";Tstart="384";shortTE="F";uid="1b42ca29-5f46-45c5-817b-1009bc10650b"
NC_042494.1	RepeatMasker	Unknown	57399260	57400136	5586	+	.	ID="RND-5_FAMILY-1725";Tend="1832";Tstart="919";shortTE="F";uid="fbde7f7c-5cd9-489d-b1b9-df12bdb36c5c"
NC_042494.1	RepeatMasker	DNA/Ginger-1	90379163	90379853	3720	+	.	ID="RND-6_FAMILY-20286";Tend="1463";Tstart="745";shortTE="F";uid="873e942d-1762-4ef1-a0f7-07966dc9fd35"
NC_042494.1	RepeatMasker	DNA/hAT-Tip100	114519245	114519442	919	+	.	ID="RND-5_FAMILY-3283";Tend="939";Tstart="747";shortTE="F";uid="bc3cb55c-18f4-4b64-9100-0995446048f9"
NC_042494.1	RepeatMasker	RC/Helitron	142808997	142809599	1474	+	.	ID="RND-6_FAMILY-2195";Tend="1226";Tstart="713";shortTE="F";uid="b9c56184-6bcb-4ff4-9d5d-a761070ddd68"
NC_042494.1	RepeatMasker	DNA/TcMar-Pogo	90126472	90126651	1251	+	.	ID="RND-5_FAMILY-1128";Tend="1203";Tstart="1024";shortTE="F";uid="fa469606-8418-4d67-8115-aad49f90fd31"
NC_042494.1	RepeatMasker	DNA/hAT-Charlie	26493793	26494099	436	+	.	ID="RND-6_FAMILY-8944";Tend="1867";Tstart="1535";shortTE="F";uid="f3098567-f32d-4c26-9ee4-1134de3ced14"
NC_042494.1	RepeatMasker	DNA/Ginger-1	44245150	44245256	401	+	.	ID="RND-6_FAMILY-954";Tend="1007";Tstart="906";shortTE="F";uid="b6a64c9e-f71e-48f3-bfef-a794cacb1102"
NC_042494.1	RepeatMasker	DNA/Ginger-1	105110535	105111002	3156	+	.	ID="RND-6_FAMILY-3871";Tend="1445";Tstart="971";shortTE="F";uid="c9a08d31-d8ec-44ee-a040-ee8681e7ae0d"
NC_042494.1	RepeatMasker	DNA/hAT-Tip100	30174395	30174870	1968	+	.	ID="RND-5_FAMILY-166";Tend="1429";Tstart="906";shortTE="F";uid="d25a6420-bf00-4a06-a4ba-a12a76bc9b5a"
NC_042494.1	RepeatMasker	DNA	95772796	95773395	2812	+	.	ID="ttaa18b_ap";Tend="965";Tstart="1";shortTE="F";uid="56a23d8b-d5cf-4d04-8b75-ab0b07423446"
NC_042494.1	RepeatMasker	DNA/Kolobok-T2	151564362	151565026	1769	+	.	ID="KOLOBOK-1_AP";Tend="3664";Tstart="3002";shortTE="F";uid="2aaa0fdc-aa8c-4632-839c-cfcb34dbad77"
NC_042494.1	RepeatMasker	DNA/Ginger-1	114068483	114069024	2699	+	.	ID="RND-6_FAMILY-14973";Tend="1490";Tstart="944";shortTE="F";uid="5a8f80f7-8ee2-4c21-b191-f6acc9a8d14a"
NC_042494.1	RepeatMasker	Retroposon?	123259530	123259644	453	+	.	ID="RND-6_FAMILY-728";Tend="772";Tstart="651";shortTE="F";uid="1b9101c6-b270-4d43-8998-a87a6dda1138"
NC_042494.1	RepeatMasker	Unknown	85003683	85003988	1429	+	.	ID="RND-6_FAMILY-7785";Tend="1437";Tstart="1131";shortTE="F";uid="bc526c71-e14d-4c42-8c43-d56fa986e73b"
NC_042494.1	RepeatMasker	DNA/Kolobok-E	160921720	160922079	1783	+	.	ID="RND-4_FAMILY-265";Tend="1311";Tstart="932";shortTE="F";uid="ad300486-8d9f-44b4-8467-7cc40a115484"
NC_042494.1	RepeatMasker	Unknown	38007186	38007519	1317	+	.	ID="RND-1_FAMILY-81";Tend="840";Tstart="514";shortTE="F";uid="6a504441-5ead-4fce-879c-e56edba9a74b"
NC_042494.1	RepeatMasker	DNA/hAT-Tip100	131799683	131800122	3037	+	.	ID="DNA8-83_AP";Tend="883";Tstart="393";shortTE="F";uid="0b878d2a-8f34-439a-99bb-0abebe057182"
NC_042494.1	RepeatMasker	DNA	117310719	117311186	2033	+	.	ID="DNAX-2_AP";Tend="466";Tstart="1";shortTE="F";uid="0fb08f26-fd5f-4812-9fb7-9b57bab55e78"
NC_042494.1	RepeatMasker	DNA	9895031	9895457	3492	+	.	ID="TTAA7_AP";Tend="434";Tstart="1";shortTE="F";uid="4f49501b-b64e-4f83-92d1-e3de1e461f2d"
NC_042494.1	RepeatMasker	Unknown	136823184	136823385	697	+	.	ID="RND-3_FAMILY-73";Tend="1145";Tstart="930";shortTE="F";uid="782ea563-5a8b-495e-ae3a-dc372ad5c7ab"
NC_042494.1	RepeatMasker	Unknown	161717025	161717347	1230	+	.	ID="RND-6_FAMILY-36865";Tend="1384";Tstart="1059";shortTE="F";uid="9d8fc3b3-8d52-410b-8f9c-f49f7ab78dd0"
NC_042494.1	RepeatMasker	RC/Helitron	134189683	134189872	959	+	.	ID="RND-4_FAMILY-831";Tend="1057";Tstart="844";shortTE="F";uid="7c233c0d-e4fa-4f00-bf47-b269a6606f95"
NC_042494.1	RepeatMasker	Unknown	32417018	32417121	886	+	.	ID="RND-5_FAMILY-10119";Tend="1043";Tstart="940";shortTE="F";uid="2021832a-cd10-408b-9a06-be9b3900008f"
NC_042494.1	RepeatMasker	Unknown	92689306	92689479	452	+	.	ID="RND-1_FAMILY-281";Tend="1060";Tstart="922";shortTE="F";uid="46d07d71-7bd5-466e-b58f-4cc270d8b000"
NC_042494.1	RepeatMasker	DNA/Kolobok-E	138479094	138480328	5784	+	.	ID="RND-5_FAMILY-5933";Tend="1777";Tstart="644";shortTE="F";uid="c3684dda-2124-4519-ab6f-58df6f565f85"
NC_042494.1	RepeatMasker	DNA/TcMar-m44	54336699	54336847	894	+	.	ID="DNAX-3_AP";Tend="150";Tstart="1";shortTE="F";uid="85da6718-b863-465c-83c8-8ed13e782ba9"
NC_042494.1	RepeatMasker	DNA	84587095	84587349	1650	+	.	ID="rnd-6_family-14385";Tend="1123";Tstart="849";shortTE="F";uid="c9a4af40-0757-41d2-a41d-359e5385e5b7"
NC_042494.1	RepeatMasker	LINE/RTE-BovB	134988272	134988621	661	+	.	ID="RTE-10_LMI";Tend="812";Tstart="462";shortTE="F";uid="41519e9d-bfde-4b34-931d-25dd74377109"
NC_042494.1	RepeatMasker	Unknown	137137819	137138174	2603	+	.	ID="RND-6_FAMILY-79";Tend="1477";Tstart="1062";shortTE="F";uid="de900e87-913e-4b57-aab2-28796de948be"
NC_042494.1	RepeatMasker	Unknown	38696458	38696605	508	+	.	ID="RND-5_FAMILY-7595";Tend="1576";Tstart="1441";shortTE="F";uid="8bc5b5a5-954a-48d3-829f-1d35bc7ac7df"
NC_042494.1	RepeatMasker	DNA	96594387	96594541	600	+	.	ID="RND-4_FAMILY-649";Tend="999";Tstart="850";shortTE="F";uid="df90df06-ca31-437d-be0f-20f13d4a7b99"
NC_042494.1	RepeatMasker	Unknown	115488766	115489529	2604	+	.	ID="RND-6_FAMILY-18341";TEgroup="ctg_2%7CRND-6_FAMILY-18341%7C5";Tend="1543";Tstart="701";shortTE="F";uid="30eaa298-678c-461a-8471-7cfda1a04eee"
NC_042494.1	RepeatMasker	Retroposon?	54277174	54277291	618	+	.	ID="RND-6_FAMILY-11842";Tend="2186";Tstart="2072";shortTE="F";uid="46caaafd-4169-4a85-ad5a-2c2e21c11596"
NC_042494.1	RepeatMasker	DNA	6532282	6532615	1327	+	.	ID="TTAA2_AP";Tend="427";Tstart="90";shortTE="F";uid="87cf2c27-fbdd-40ca-82a5-dffb27880e2c"
NC_042494.1	RepeatMasker	DNA	130533086	130533535	3804	+	.	ID="TTAA18C_AP";Tend="449";Tstart="1";shortTE="F";uid="a005b579-cd33-4c50-8c67-e64d07a55933"
NC_042494.1	RepeatMasker	DNA/hAT-Tip100	1855861	1856025	626	+	.	ID="RND-5_FAMILY-166";Tend="1328";Tstart="1164";shortTE="F";uid="afe52385-a046-4c0e-a09a-55aebb3d7a52"
NC_042494.1	RepeatMasker	Unknown	72417655	72417894	1934	+	.	ID="RND-6_FAMILY-8264";Tend="1429";Tstart="1190";shortTE="F";uid="7a86691c-d805-4c37-9ec5-9512084a8295"
NC_042494.1	RepeatMasker	Unknown	21575342	21575602	1424	+	.	ID="RND-1_FAMILY-151";Tend="1161";Tstart="904";shortTE="F";uid="28d83acd-ba11-49b9-9817-dd9c51d82b9f"
NC_042494.1	RepeatMasker	Unknown	10843476	10843790	1972	+	.	ID="RND-6_FAMILY-11152";Tend="1027";Tstart="726";shortTE="F";uid="e26dfdd7-385c-4b99-9683-da8a8c587b60"
NC_042494.1	RepeatMasker	DNA/TcMar-m44?	73007854	73008023	479	+	.	ID="DNA4-9B_AP";Tend="183";Tstart="1";shortTE="F";uid="8ec946c4-919e-4690-900b-8e12acd16e79"
NC_042494.1	RepeatMasker	DNA/hAT-Tip100	142149861	142149966	619	+	.	ID="dna8-13_ap";Tend="788";Tstart="695";shortTE="F";uid="08e0046f-2ddd-48c2-866e-e9ac8061606c"
NC_042494.1	RepeatMasker	DNA	90806752	90807179	1676	+	.	ID="DNAX-2_AP";Tend="467";Tstart="5";shortTE="F";uid="66a69f16-196b-4c3f-9429-d758b42cd51e"
NC_042494.1	RepeatMasker	DNA	71395720	71396127	409	+	.	ID="DNA4-3_AP";Tend="637";Tstart="185";shortTE="F";uid="57bc234e-5171-432b-8d47-64bdd1bcb08d"
NC_042494.1	RepeatMasker	DNA/hAT-Ac	70928329	70928458	588	+	.	ID="RND-5_FAMILY-1569";Tend="280";Tstart="160";shortTE="F";uid="15c8c274-dfc8-4c35-a017-fe7799002824"
NC_042494.1	RepeatMasker	Retroposon?	56801562	56802093	3346	+	.	ID="SINE2-2_AP";Tend="1241";Tstart="715";shortTE="F";uid="e4391ed8-2a2b-4d92-9307-39cd22d01326"
NC_042494.1	RepeatMasker	DNA/Ginger	58203057	58203523	655	+	.	ID="RND-6_FAMILY-2771";Tend="2008";Tstart="1590";shortTE="F";uid="eb733167-7a6d-43d2-9bc5-8f88f1087a31"
NC_042494.1	RepeatMasker	DNA/Kolobok-E	150618282	150618526	729	+	.	ID="RND-6_FAMILY-10575";Tend="1144";Tstart="929";shortTE="F";uid="f536e86a-2fb1-4726-8950-4c37d2453944"
NC_042494.1	RepeatMasker	Unknown	41009983	41010502	3189	+	.	ID="RND-1_FAMILY-2";Tend="1466";Tstart="922";shortTE="F";uid="773b4354-fbfe-4881-8fcf-c28991b5016e"
NC_042494.1	RepeatMasker	RC/Helitron	129610347	129611938	9053	+	.	ID="RND-6_FAMILY-4513";Tend="2238";Tstart="698";shortTE="F";uid="3b56bbb7-e614-4f6a-9859-f43add5904bb"
NC_042494.1	RepeatMasker	DNA/hAT-Tip100	96985224	96985430	763	+	.	ID="RND-6_FAMILY-5162";Tend="2052";Tstart="1857";shortTE="F";uid="6cbaac4f-682f-4951-ab54-d819f2686f22"
NC_042494.1	RepeatMasker	Unknown	139717238	139717441	1569	+	.	ID="RND-5_FAMILY-816";Tend="1728";Tstart="1528";shortTE="F";uid="f245e494-191d-4175-969e-20ec2ecf8590"
NC_042494.1	RepeatMasker	LTR/Pao	11081376	11082560	1669	+	.	ID="BEL3-I_AP";Tend="6347";Tstart="5161";shortTE="F";uid="564fa030-a837-471f-ac54-e94e600d3645"
NC_042494.1	RepeatMasker	DNA	138844045	138844454	1984	+	.	ID="TTAA3_AP";Tend="429";Tstart="15";shortTE="F";uid="8830e5da-d00f-4afa-b706-adb3fe08565c"
NC_042494.1	RepeatMasker	DNA/hAT-Ac	99712308	99712426	681	+	.	ID="RND-6_FAMILY-14681";Tend="1605";Tstart="1494";shortTE="F";uid="f2b58549-126f-4db1-a463-ab5c955ea17b"
NC_042494.1	RepeatMasker	DNA/Kolobok-E	37083110	37083268	784	+	.	ID="RND-4_FAMILY-265";Tend="1485";Tstart="1334";shortTE="F";uid="c6871b07-f6ce-491e-9c6a-7612ba985a81"
NC_042494.1	RepeatMasker	DNA	69200602	69200709	478	+	.	ID="RND-6_FAMILY-4527";Tend="1272";Tstart="1154";shortTE="F";uid="fbba59b9-0cbb-4f33-b586-8a9bf95458fb"
NC_042494.1	RepeatMasker	LINE/CR1	23901072	23901707	1342	+	.	ID="RND-5_FAMILY-960";Tend="1522";Tstart="884";shortTE="F";uid="7d1d973d-41b7-4e98-8768-7479572be236"
NC_042494.1	RepeatMasker	Unknown	109325578	109325696	823	+	.	ID="RND-1_FAMILY-471";Tend="1279";Tstart="1138";shortTE="F";uid="cc662ca7-32e4-474a-8845-4229552f19c9"
NC_042494.1	RepeatMasker	Retroposon?	140154599	140154708	938	+	.	ID="RND-6_FAMILY-11842";Tend="911";Tstart="665";shortTE="F";uid="cd780806-fc83-4b54-9074-23ec0b740e01"
NC_042494.1	RepeatMasker	Unknown	94472529	94472675	441	+	.	ID="RND-6_FAMILY-9646";Tend="945";Tstart="791";shortTE="F";uid="270adf34-6b47-43ea-8dc2-9bcee4a92efa"
NC_042494.1	RepeatMasker	DNA	113345707	113346158	804	+	.	ID="DNA4-3_AP";Tend="633";Tstart="213";shortTE="F";uid="ca112557-76e7-4cb9-aeae-dc344d2c067c"
NC_042494.1	RepeatMasker	Unknown	49015483	49016123	4090	+	.	ID="RND-6_FAMILY-12364";TEgroup="ctg_2%7CRND-6_FAMILY-12364%7C1";Tend="1632";Tstart="930";shortTE="F";uid="8628e196-29d9-47fb-a3cf-8f4f21613ac1"
NC_042494.1	RepeatMasker	Unknown	160956275	160956573	1406	+	.	ID="RND-1_FAMILY-15";Tend="1241";Tstart="851";shortTE="F";uid="77ba49eb-e5d6-4251-a76d-e18d5d1329c9"
NC_042494.1	RepeatMasker	DNA/Ginger-1	136646161	136646699	3749	+	.	ID="RND-6_FAMILY-3871";Tend="1467";Tstart="926";shortTE="F";uid="6b407841-a2f1-45f8-8dee-0586f4562349"
NC_042494.1	RepeatMasker	DNA	55050711	55051008	2501	+	.	ID="TTAA7_AP";Tend="434";Tstart="136";shortTE="F";uid="1012f0f9-b441-4612-ad3d-a3829eb3e1f3"
NC_042494.1	RepeatMasker	LTR/Pao	157349621	157350753	645	+	.	ID="BEL-2_SI-I";Tend="5317";Tstart="4130";shortTE="F";uid="850b2f4b-bc7f-4f74-a8c5-7d42981718ba"
NC_042494.1	RepeatMasker	RC/Helitron	105156157	105156457	1679	+	.	ID="RND-6_FAMILY-2807";Tend="1579";Tstart="1289";shortTE="F";uid="43ffb2a3-d038-4b84-b498-9c08275c44ef"
NC_042494.1	RepeatMasker	DNA/CMC-EnSpm	19577310	19577486	1291	+	.	ID="RND-6_FAMILY-7508";Tend="1151";Tstart="980";shortTE="F";uid="1fe061b5-d4eb-4f7c-a6f8-7af86563e0f8"
NC_042494.1	RepeatMasker	DNA/P	31625605	31625718	1004	+	.	ID="RND-6_FAMILY-8516";Tend="1711";Tstart="1598";shortTE="F";uid="ab294931-6ef0-49cc-bfd3-7a931e01e0a6"
NC_042494.1	RepeatMasker	Unknown	168862064	168862466	1379	+	.	ID="RND-6_FAMILY-19914";Tend="2561";Tstart="2179";shortTE="F";uid="387dcb69-f7fc-47e4-bd1e-54a274f4ba16"
NC_042494.1	RepeatMasker	DNA/Ginger-1	149147574	149149171	10393	+	.	ID="RND-6_FAMILY-1559";Tend="2544";Tstart="807";shortTE="F";uid="badb8bf1-f494-4559-8b0d-cb3aa1fc01d5"
NC_042494.1	RepeatMasker	DNA/Ginger-1	151394073	151394601	4066	+	.	ID="RND-5_FAMILY-5803";Tend="2597";Tstart="2069";shortTE="F";uid="56368c6f-d4e6-4f82-ad68-436c35e03ee3"
NC_042494.1	RepeatMasker	Unknown	61990651	61990770	401	+	.	ID="RND-5_FAMILY-142";Tend="1118";Tstart="1002";shortTE="F";uid="2f0beeb5-5fb3-47a5-834e-8dbcb361db47"
NC_042494.1	RepeatMasker	DNA/MULE-MuDR	51878986	51879899	1433	+	.	ID="MUDR10X_AP";Tend="1628";Tstart="722";shortTE="F";uid="54d9fae0-7940-4c2c-af48-ee4f33060337"
NC_042494.1	RepeatMasker	DNA	152674180	152674598	2700	+	.	ID="TTAA4B_AP";Tend="430";Tstart="2";shortTE="F";uid="e72b22fc-8416-4f40-aa65-69e412f12e1a"
NC_042494.1	RepeatMasker	DNA/hAT	19484061	19484219	729	+	.	ID="RND-6_FAMILY-45";Tend="1093";Tstart="940";shortTE="F";uid="5647c2e9-962a-4930-9124-48d41252394b"
NC_042494.1	RepeatMasker	DNA/hAT	21180693	21180930	1346	+	.	ID="RND-4_FAMILY-170";Tend="1151";Tstart="899";shortTE="F";uid="2077fc29-45bc-435c-b58b-0eb2b0712758"
NC_042494.1	RepeatMasker	LINE/I-Jockey	40034188	40034421	1734	+	.	ID="RND-4_FAMILY-218";Tend="1171";Tstart="933";shortTE="F";uid="d9ebdbeb-2d44-4dee-acce-88a04de551df"
NC_042494.1	RepeatMasker	DNA/hAT-hAT19	156047531	156047769	590	+	.	ID="RND-5_FAMILY-7157";Tend="507";Tstart="261";shortTE="F";uid="dd64f267-bedd-4584-9814-23e78e1b21e7"
NC_042494.1	RepeatMasker	DNA	44772061	44773316	9355	+	.	ID="RND-6_FAMILY-427";Tend="2002";Tstart="744";shortTE="F";uid="eb416c0c-5476-4c69-a1b4-dc814fe21d31"
NC_042494.1	RepeatMasker	Retroposon?	120859019	120859172	805	+	.	ID="RND-6_FAMILY-8413";Tend="1550";Tstart="1400";shortTE="F";uid="676833ec-49c3-4bdc-afb9-4bf83054a9ca"
NC_042494.1	RepeatMasker	DNA	76129658	76129773	407	+	.	ID="RND-6_FAMILY-345";Tend="192";Tstart="78";shortTE="F";uid="3fab7cf1-89ef-4a54-8ed5-3b8e70fa941a"
NC_042494.1	RepeatMasker	Retroposon?	9472343	9473681	6360	+	.	ID="RND-6_FAMILY-11842";Tend="2193";Tstart="764";shortTE="F";uid="bcc21a53-96cf-43d1-ba80-f1e986d7796c"
NC_042494.1	RepeatMasker	DNA	130775998	130776188	477	+	.	ID="dna4-2_ap";Tend="195";Tstart="28";shortTE="F";uid="7a6fb1ef-0a91-437a-96bb-ba15d393fe5e"
NC_042494.1	RepeatMasker	DNA/hAT-Tip100	158329314	158329715	2718	+	.	ID="RND-6_FAMILY-12487";Tend="2237";Tstart="1847";shortTE="F";uid="ac6f88a3-3a10-4dbb-a2d7-d3d732850fe5"
NC_042494.1	RepeatMasker	DNA/Ginger	27797938	27798852	5070	+	.	ID="RND-6_FAMILY-2771";Tend="1739";Tstart="736";shortTE="F";uid="c9d40ac2-ef83-4f8d-9748-b11c66dbe2f1"
NC_042494.1	RepeatMasker	Retroposon?	141024010	141024120	807	+	.	ID="RND-6_FAMILY-3283";Tend="1516";Tstart="1406";shortTE="F";uid="fb81f034-6a80-43ee-b294-98ea0a8cbd4c"
NC_042494.1	RepeatMasker	Retroposon?	37384594	37385097	2167	+	.	ID="RND-6_FAMILY-11842";Tend="2233";Tstart="1694";shortTE="F";uid="7977a3d5-85df-4888-ba71-ba7d12a38d03"
NC_042494.1	RepeatMasker	Retroposon?	91794540	91794658	494	+	.	ID="RND-6_FAMILY-15129";Tend="1372";Tstart="1255";shortTE="F";uid="27bc1138-9cc2-4fb0-8542-14a1cc92a531"
NC_042494.1	RepeatMasker	Retroposon?	97941895	97942853	2824	+	.	ID="SINE2-1_AP";Tend="1770";Tstart="858";shortTE="F";uid="663ca0f7-288b-4d96-a0a3-6d23a23bdfef"
NC_042494.1	RepeatMasker	DNA/hAT-Ac	11937652	11938070	3341	+	.	ID="DNA8-39_AP";Tend="602";Tstart="190";shortTE="F";uid="9aebaa15-b05a-4d11-8ec8-9de4e58cf3e4"
NC_042494.1	RepeatMasker	DNA/Ginger-1	7943593	7943758	496	+	.	ID="RND-6_FAMILY-954";Tend="1039";Tstart="897";shortTE="F";uid="c8e10012-9b08-4c76-8d50-041cb463470b"
NC_042494.1	RepeatMasker	DNA	127005992	127006215	1855	+	.	ID="DNA8-3_AP";Tend="225";Tstart="1";shortTE="F";uid="75de4d7c-9dba-47ad-906a-5fb644c3f680"
NC_042494.1	RepeatMasker	DNA/hAT-Tip100	110346204	110346368	1375	+	.	ID="RND-1_FAMILY-77";Tend="2199";Tstart="2036";shortTE="F";uid="b72573f8-7001-4ce2-82a4-c5f1d45f5333"
NC_042494.1	RepeatMasker	DNA	140769125	140769455	879	+	.	ID="DNA4-2_AP";Tend="321";Tstart="1";shortTE="F";uid="c3d2e55d-5108-4866-97ff-59bf037172c5"
NC_042494.1	RepeatMasker	DNA	168358835	168359080	1827	+	.	ID="RND-1_FAMILY-542";Tend="1391";Tstart="1133";shortTE="F";uid="0d0449c7-3816-4293-b0d0-59311ffcbf2f"
NC_042494.1	RepeatMasker	LTR/Pao	149733286	149733502	433	+	.	ID="RND-6_FAMILY-15786";Tend="661";Tstart="445";shortTE="F";uid="f26e0d6d-a67e-4f7c-9d60-8f491b5093e8"
NC_042494.1	RepeatMasker	Retroposon?	161684658	161684801	401	+	.	ID="SINE2-2_AP";Tend="715";Tstart="568";shortTE="F";uid="40a07870-ce69-4510-92f4-46ec36830411"
NC_042494.1	RepeatMasker	DNA	75516553	75517275	4643	+	.	ID="DNA8-21_AP";Tend="799";Tstart="1";shortTE="F";uid="50fa8688-1136-479b-8112-a71d0b209cd3"
NC_042494.1	RepeatMasker	DNA/Ginger-1	159954227	159954435	594	+	.	ID="RND-6_FAMILY-9672";Tend="2300";Tstart="2077";shortTE="F";uid="c73614e4-4b86-49be-bcfd-e5ee53d7d3a2"
NC_042494.1	RepeatMasker	DNA/Ginger-1	53582666	53583753	8415	+	.	ID="RND-5_FAMILY-5803";Tend="2144";Tstart="1056";shortTE="F";uid="c2f67e95-e1d6-4663-b619-cb1dc9507f48"
NC_042494.1	RepeatMasker	DNA	114156994	114157787	4600	+	.	ID="RND-5_FAMILY-2241";TEgroup="ctg_2%7CRND-5_FAMILY-2241%7C4";Tend="1821";Tstart="830";shortTE="F";uid="bc348853-e1aa-4c05-abfe-8a18b0964793"
NC_042494.1	RepeatMasker	Unknown	66863613	66863932	675	+	.	ID="RND-6_FAMILY-7178";Tend="1000";Tstart="729";shortTE="F";uid="fcd9c8a0-528f-468b-ae72-778b230a798a"
NC_042494.1	RepeatMasker	Unknown	145012279	145012786	3088	+	.	ID="RND-5_FAMILY-4855";Tend="1357";Tstart="856";shortTE="F";uid="a01fb210-d65f-475d-82b0-28c2ea637561"
NC_042494.1	RepeatMasker	DNA/Kolobok-E	102784714	102786853	13904	+	.	ID="RND-6_FAMILY-923";Tend="2293";Tstart="281";shortTE="F";uid="05cb8b23-816b-49db-893c-f6bc266bead6"
NC_042494.1	RepeatMasker	Unknown	62979432	62980368	3533	+	.	ID="RND-6_FAMILY-7933";TEgroup="ctg_2%7CRND-6_FAMILY-7933%7C1";Tend="1734";Tstart="701";shortTE="F";uid="7fc18ceb-ffa7-4bd3-b431-c08ed7f90cf6"
NC_042494.1	RepeatMasker	DNA/hAT-Tip100	126627485	126627621	725	+	.	ID="DNA8-63_AP";Tend="168";Tstart="1";shortTE="F";uid="d6fde379-5811-4d0e-b812-dfe8510c86c0"
NC_042494.1	RepeatMasker	DNA	24166308	24166464	673	+	.	ID="RND-6_FAMILY-5383";Tend="160";Tstart="5";shortTE="F";uid="ddcea521-9ffc-4c12-9c49-f0dbd4f6888e"
NC_042494.1	RepeatMasker	DNA	76601811	76601925	486	+	.	ID="RND-4_FAMILY-649";Tend="976";Tstart="864";shortTE="F";uid="802b67e6-aca5-4541-9a75-eb38f915b579"
NC_042494.1	RepeatMasker	DNA/hAT-Charlie	118978305	118978651	2562	+	.	ID="DNA8-33_AP";Tend="328";Tstart="1";shortTE="F";uid="c7d97f86-5c93-4fd1-9609-744fa57f6e60"
NC_042494.1	RepeatMasker	Unknown	7811012	7811214	773	+	.	ID="RND-6_FAMILY-2559";Tend="448";Tstart="246";shortTE="F";uid="fa137cd1-62b0-4d50-8871-7b8c21ebab25"
NC_042494.1	RepeatMasker	Unknown	22729992	22731616	10785	+	.	ID="RND-5_FAMILY-9968";Tend="2166";Tstart="489";shortTE="F";uid="ed760f2c-6040-4f36-ae46-4a4cce8b6b4a"
NC_042494.1	RepeatMasker	DNA/Ginger-1	13713675	13713956	1795	+	.	ID="RND-6_FAMILY-20286";Tend="2519";Tstart="2244";shortTE="F";uid="97db7783-1cba-42a1-8d73-ae074ac13124"
NC_042494.1	RepeatMasker	DNA/hAT-Ac	21067486	21067998	2821	+	.	ID="DNA8-54_AP";Tend="529";Tstart="1";shortTE="F";uid="4b6240ef-55f9-47f7-9794-2b10e5c6ad2b"
NC_042494.1	RepeatMasker	DNA/hAT-Tip100	168905470	168905716	1700	+	.	ID="RND-5_FAMILY-11892";Tend="1290";Tstart="1043";shortTE="F";uid="230088ed-077a-416f-a992-dd707e32f96d"
NC_042494.1	RepeatMasker	DNA/hAT-Tip100	100108159	100108346	701	+	.	ID="DNA8-16B_AP";Tend="167";Tstart="1";shortTE="F";uid="12f5c09f-5481-4222-9ab5-c423c9cf1ea7"
NC_042494.1	RepeatMasker	DNA/hAT-hAT19	10216363	10216542	468	+	.	ID="RND-5_FAMILY-525";Tend="3341";Tstart="3158";shortTE="F";uid="359a67e4-b8c7-4bf0-9087-eae953f11800"
NC_042494.1	RepeatMasker	DNA/hAT	94037072	94037287	476	+	.	ID="RND-4_FAMILY-1191";TEgroup="ctg_2%7CRND-4_FAMILY-1191%7C12";Tend="1533";Tstart="1223";shortTE="T";uid="899dc7b7-08b8-4068-8fba-60c5d98a8079"
NC_042494.1	RepeatMasker	DNA	496603	497313	581	+	.	ID="DNA4-2_AP";Tend="769";Tstart="94";shortTE="F";uid="bfbb87f1-7da7-4963-a3fe-cf6086500465"
NC_042494.1	RepeatMasker	DNA/Maverick	77451249	77451436	1172	+	.	ID="RND-5_FAMILY-2754";Tend="274";Tstart="89";shortTE="F";uid="d8add862-998f-4d85-a1d4-b80507fc97ec"
NC_042494.1	RepeatMasker	Unknown	139582128	139582325	637	+	.	ID="RND-5_FAMILY-2344";Tend="467";Tstart="267";shortTE="F";uid="fcbd4eae-ac45-4d2d-8840-f9962a66278e"
NC_042494.1	RepeatMasker	Unknown	168473919	168474255	2017	+	.	ID="RND-1_FAMILY-12";Tend="1282";Tstart="931";shortTE="F";uid="6f131285-128b-4c56-b49c-9679ff43cdc3"
NC_042494.1	RepeatMasker	Unknown	90328437	90328912	599	+	.	ID="RND-6_FAMILY-3072";Tend="1964";Tstart="1563";shortTE="F";uid="c6b2f88f-e398-4fe0-9bde-e92bdf51dbc2"
NC_042494.1	RepeatMasker	RC/Helitron	163462156	163462658	4392	+	.	ID="RND-6_FAMILY-43";Tend="1730";Tstart="928";shortTE="F";uid="9c865284-0159-4135-ad82-c2f8ea476494"
NC_042494.1	RepeatMasker	Retroposon?	14732218	14732538	1986	+	.	ID="RND-6_FAMILY-11842";Tend="1099";Tstart="766";shortTE="F";uid="702f0f0e-89da-47ea-b1a9-c978d1b8ac61"
NC_042494.1	RepeatMasker	Unknown	95709631	95709877	928	+	.	ID="RND-6_FAMILY-11355";Tend="1132";Tstart="916";shortTE="F";uid="512728cd-5258-4d34-a65a-68c77c9e0584"
NC_042494.1	RepeatMasker	Retroposon?	164101104	164101278	1184	+	.	ID="RND-6_FAMILY-14514";Tend="516";Tstart="120";shortTE="F";uid="cadd6573-c0da-4b31-b232-a2afd245fc83"
NC_042494.1	RepeatMasker	Unknown	128394078	128394649	4444	+	.	ID="RND-6_FAMILY-5715";Tend="1142";Tstart="570";shortTE="F";uid="58387262-dc19-4ab4-b3e9-aa36eb60a397"
NC_042494.1	RepeatMasker	DNA/hAT-Tip100	106700030	106700256	1738	+	.	ID="DNA8-62_AP";Tend="223";Tstart="1";shortTE="F";uid="6f8eaa86-d926-4023-bbcb-865ea5c143bb"
NC_042494.1	RepeatMasker	DNA/Kolobok-E	86395465	86395819	878	+	.	ID="KOLOBOKE-3_AP";Tend="7828";Tstart="7368";shortTE="F";uid="942f5a20-f907-473f-bbae-75939259fa6a"
NC_042494.1	RepeatMasker	Retroposon?	137728851	137729066	1138	+	.	ID="RND-6_FAMILY-11842";Tend="2222";Tstart="1986";shortTE="F";uid="1b45385c-d6e0-4680-ad47-5afab45f61d4"
NC_042494.1	RepeatMasker	Retroposon?	42331929	42332383	663	+	.	ID="RND-6_FAMILY-11842";Tend="2222";Tstart="1750";shortTE="F";uid="d4160055-1d3a-421e-a443-4e071164d1de"
NC_042494.1	RepeatMasker	DNA	26811296	26811709	478	+	.	ID="TTAA20_AP";TEgroup="ctg_2%7CTTAA20_AP%7C2";Tend="663";Tstart="1";shortTE="T";uid="a9946843-0868-419f-b681-f604c18ef102"
NC_042494.1	RepeatMasker	DNA	84866635	84866989	1045	+	.	ID="rnd-6_family-14385";Tend="1067";Tstart="653";shortTE="F";uid="6024a088-a336-4aba-9745-5296ee51b5be"
NC_042494.1	RepeatMasker	Retroposon?	72537769	72537969	747	+	.	ID="RND-5_FAMILY-3709";TEgroup="ctg_2%7CRND-5_FAMILY-3709%7C46";Tend="2098";Tstart="794";shortTE="F";uid="51843752-163c-40dc-91e5-fc7bfdc38c9c"
NC_042494.1	RepeatMasker	Unknown	77476867	77477018	502	+	.	ID="RND-6_FAMILY-862";Tend="1480";Tstart="1336";shortTE="F";uid="ef7cf770-1e1d-43bc-b9f3-8609cb74a53e"
NC_042494.1	RepeatMasker	DNA/hAT	42419726	42420057	1778	+	.	ID="RND-5_FAMILY-4193";Tend="1000";Tstart="669";shortTE="F";uid="4069576e-906f-4fb8-a072-90fe71dcdee9"
NC_042494.1	RepeatMasker	Unknown	65747334	65747764	1655	+	.	ID="RND-4_FAMILY-188";Tend="1045";Tstart="598";shortTE="F";uid="c06b25d4-5502-412c-9158-170b61489a92"
NC_042494.1	RepeatMasker	DNA	44792140	44792430	2177	+	.	ID="TTAA19_AP";Tend="394";Tstart="104";shortTE="F";uid="a86af337-5526-4d02-8ec8-8dafc8ddcb0e"
NC_042494.1	RepeatMasker	Retroposon?	14036253	14037107	6346	+	.	ID="RND-6_FAMILY-2390";Tend="2522";Tstart="1642";shortTE="F";uid="ca45b3b5-0cea-4d1b-a2d4-88f0aa247a86"
NC_042494.1	RepeatMasker	DNA/Ginger-1	168654223	168654385	1215	+	.	ID="RND-6_FAMILY-14973";Tend="1124";Tstart="962";shortTE="F";uid="30ceee8d-8084-4efa-b789-0658df55c049"
NC_042494.1	RepeatMasker	DNA/hAT-Tip100	55669262	55669616	512	+	.	ID="DNA8-107_AP";TEgroup="ctg_2%7CDNA8-107_AP%7C6";Tend="698";Tstart="94";shortTE="F";uid="dc7812d9-9581-4558-8637-2883f21e28bb"
NC_042494.1	RepeatMasker	RC/Helitron	96030780	96031011	442	+	.	ID="RND-4_FAMILY-831";Tend="1441";Tstart="1225";shortTE="F";uid="1ef6386b-f198-424b-a8c0-7f78f0894cb0"
NC_042494.1	RepeatMasker	Unknown	137926288	137926589	1413	+	.	ID="RND-1_FAMILY-113";Tend="1299";Tstart="926";shortTE="F";uid="72aa9520-9a59-43a6-8019-2b579fabe8ea"
NC_042494.1	RepeatMasker	Unknown	68451392	68451635	690	+	.	ID="RND-3_FAMILY-73";Tend="1173";Tstart="896";shortTE="F";uid="18e8b5f5-486b-4a22-827a-262c145b8a6f"
NC_042494.1	RepeatMasker	Unknown	51102497	51102638	459	+	.	ID="RND-6_FAMILY-18341";Tend="1240";Tstart="1103";shortTE="F";uid="0e2c94b8-5ba0-4313-9aee-3c322b2ed7cc"
NC_042494.1	RepeatMasker	DNA/hAT-Tip100	160742466	160742625	468	+	.	ID="RND-6_FAMILY-5644";Tend="802";Tstart="637";shortTE="F";uid="b8ffc4a2-56e2-4672-b873-bf29743afca3"
NC_042494.1	RepeatMasker	LINE/I-Jockey	90473347	90474741	795	+	.	ID="RND-4_FAMILY-218";Tend="1728";Tstart="328";shortTE="F";uid="f3c666ed-edd6-4c59-967d-2cac2870e3a1"
NC_042494.1	RepeatMasker	DNA	45155643	45156360	1405	+	.	ID="rnd-6_family-8410";Tend="765";Tstart="114";shortTE="F";uid="5517a2e3-50c5-4204-b2f4-0dcdd9acdbd2"
NC_042494.1	RepeatMasker	DNA/Kolobok-E	126291598	126291840	804	+	.	ID="RND-6_FAMILY-10629";Tend="880";Tstart="652";shortTE="F";uid="a6127af3-491b-4d9f-9b78-2052453093a4"
NC_042494.1	RepeatMasker	DNA/Ginger-1	85660655	85661789	7800	+	.	ID="RND-6_FAMILY-22402";Tend="2619";Tstart="1461";shortTE="F";uid="fffb90cf-ca99-42bd-9122-c18bb8e91e5d"
NC_042494.1	RepeatMasker	DNA/hAT-hAT19	142406445	142406724	2104	+	.	ID="HAT-N7_AP";Tend="647";Tstart="380";shortTE="F";uid="6e648a66-3a9e-4188-87c5-2e2ee27e17dd"
NC_042494.1	RepeatMasker	Retroposon?	18041687	18041927	814	+	.	ID="RND-5_FAMILY-3709";TEgroup="ctg_2%7CRND-5_FAMILY-3709%7C7";Tend="2150";Tstart="785";shortTE="F";uid="670c4e38-899c-4640-b851-def85a22df79"
NC_042494.1	RepeatMasker	RC/Helitron	80366365	80366518	574	+	.	ID="RND-5_FAMILY-1022";Tend="1463";Tstart="1303";shortTE="F";uid="54766024-b6d1-4f3e-a0ec-d2311dcb2d15"
NC_042494.1	RepeatMasker	DNA/hAT	107299297	107299615	2340	+	.	ID="RND-5_FAMILY-874";Tend="2117";Tstart="1800";shortTE="F";uid="12bb95b8-d305-4900-8ec6-dd75fbb7dd42"
NC_042494.1	RepeatMasker	DNA/Kolobok-E	89908262	89908417	875	+	.	ID="RND-6_FAMILY-6865";Tend="715";Tstart="567";shortTE="F";uid="db36ec11-24e7-4a4a-8597-35e3b7542d04"
NC_042494.1	RepeatMasker	DNA/hAT-Tip100	85453580	85453766	554	+	.	ID="RND-6_FAMILY-1170";Tend="1408";Tstart="1227";shortTE="F";uid="9114b3d4-a5a7-406f-8d4e-9105882d4832"
NC_042494.1	RepeatMasker	Unknown	164697333	164697453	943	+	.	ID="RND-6_FAMILY-1741";Tend="1266";Tstart="1145";shortTE="F";uid="f2373311-4eca-4aa4-84d8-ffd6729255b7"
NC_042494.1	RepeatMasker	DNA/hAT-Tip100	5827537	5827639	425	+	.	ID="RND-6_FAMILY-31173";Tend="1454";Tstart="1351";shortTE="F";uid="09f7bc19-5389-4dbc-9d4e-34322759ef85"
NC_042494.1	RepeatMasker	RC/Helitron	14856329	14856789	1034	+	.	ID="RND-6_FAMILY-4171";TEgroup="ctg_2%7CRND-6_FAMILY-4171%7C2";Tend="1475";Tstart="516";shortTE="F";uid="528eb431-0156-4ecf-a3c4-4dbab05fb45b"
NC_042494.1	RepeatMasker	Retroposon?	8387463	8388172	1101	+	.	ID="RND-5_FAMILY-7341";Tend="1913";Tstart="1136";shortTE="F";uid="4fc7e158-1a9e-4513-9cfc-1a6dfb2ef5dc"
NC_042494.1	RepeatMasker	Unknown	127414853	127415176	1236	+	.	ID="RND-4_FAMILY-1585";Tend="1543";Tstart="1209";shortTE="F";uid="d62278ad-c22a-4d71-a037-4edec665549d"
NC_042494.1	RepeatMasker	DNA/Kolobok-E	146834805	146834991	556	+	.	ID="RND-1_FAMILY-300";Tend="1261";Tstart="1079";shortTE="F";uid="7cbdfa7f-c33e-4b6b-9228-0bdb89e9255b"
NC_042494.1	RepeatMasker	Unknown	130947060	130947192	601	+	.	ID="RND-6_FAMILY-7933";Tend="921";Tstart="780";shortTE="F";uid="1d5a41d6-75e2-4770-9344-6de29a682229"
NC_042494.1	RepeatMasker	DNA/hAT-Ac	129159573	129160070	1945	+	.	ID="DNA8-39_AP";TEgroup="ctg_2%7CDNA8-39_AP%7C12";Tend="1069";Tstart="1";shortTE="F";uid="7a10b756-09cf-4f7f-af9c-f8288ee85163"
NC_042494.1	RepeatMasker	DNA/MULE-MuDR	164719601	164719769	452	+	.	ID="RND-6_FAMILY-4020";Tend="1378";Tstart="1208";shortTE="F";uid="1d4263c5-2d02-4583-ba78-7f9b6755f53f"
NC_042494.1	RepeatMasker	Unknown	129706930	129707048	531	+	.	ID="RND-6_FAMILY-3972";Tend="1213";Tstart="1094";shortTE="F";uid="050c1098-dd7d-4613-ba89-31a7f4e69fc7"
NC_042494.1	RepeatMasker	DNA	14272669	14272844	1229	+	.	ID="TTAA7_AP";Tend="434";Tstart="260";shortTE="F";uid="14da7821-98ac-4d0a-af9a-887108a1a3a0"
NC_042494.1	RepeatMasker	DNA/MULE-MuDR	29509428	29509557	715	+	.	ID="RND-5_FAMILY-4863";Tend="1485";Tstart="1324";shortTE="F";uid="b0520816-c0b2-485f-86e7-c6ecf80309f2"
NC_042494.1	RepeatMasker	DNA	125915368	125915721	828	+	.	ID="DNA4-2_AP";Tend="408";Tstart="10";shortTE="F";uid="89082ab7-7a05-4a58-b6de-b42119b3e221"
NC_042494.1	RepeatMasker	LINE/CR1	89348178	89348631	1973	+	.	ID="RND-6_FAMILY-12105";Tend="917";Tstart="472";shortTE="F";uid="4df65a19-d1bf-44a2-8d1c-f506c29c6beb"
NC_042494.1	RepeatMasker	DNA/TcMar-Pogo	142256300	142256744	1427	+	.	ID="RND-1_FAMILY-150";Tend="1654";Tstart="1103";shortTE="F";uid="61a32b2c-015b-4ab8-a8ea-653e481f4f6c"
NC_042494.1	RepeatMasker	LTR	158459914	158460761	5261	+	.	ID="RND-6_FAMILY-13327";Tend="1024";Tstart="190";shortTE="F";uid="99edb9e7-58e2-4047-88b3-59d91ddfff91"
NC_042494.1	RepeatMasker	DNA/hAT-Ac	137946441	137946755	415	+	.	ID="RND-1_FAMILY-296";TEgroup="ctg_2%7CRND-1_FAMILY-296%7C5";Tend="2098";Tstart="1187";shortTE="F";uid="f984ca32-3954-4b62-9544-a6bbaf8eff8c"
NC_042494.1	RepeatMasker	DNA/Ginger-1	140427713	140428266	3170	+	.	ID="RND-4_FAMILY-641";Tend="1483";Tstart="930";shortTE="F";uid="b0d5a3eb-2293-4ce0-81d4-c6959377d5fc"
NC_042494.1	RepeatMasker	Unknown	139200746	139200988	2003	+	.	ID="RND-6_FAMILY-2742";Tend="1140";Tstart="898";shortTE="F";uid="04851cf2-d4c0-478f-8ad3-434b75ccc7ce"
NC_042494.1	RepeatMasker	DNA/hAT-Ac	10118398	10119051	5223	+	.	ID="RND-5_FAMILY-2505";Tend="1513";Tstart="857";shortTE="F";uid="dc7ed054-61dd-4b66-877f-1f5e7ba295b3"
NC_042494.1	RepeatMasker	DNA/Kolobok-E	78163408	78163552	403	+	.	ID="RND-5_FAMILY-6074";Tend="1495";Tstart="1326";shortTE="F";uid="c620369c-3f4b-48de-b0d1-cee93e9d3b35"
NC_042494.1	RepeatMasker	DNA	62816996	62817420	2420	+	.	ID="TTAA2D_AP";Tend="430";Tstart="1";shortTE="F";uid="32e10a17-d462-4d12-b9d1-5ee81c603725"
NC_042494.1	RepeatMasker	LTR/Gypsy	140205151	140206819	14430	+	.	ID="RND-6_FAMILY-7995";Tend="2169";Tstart="500";shortTE="F";uid="b5a97a07-46ee-403f-89af-0d7d5d45f0ec"
NC_042494.1	RepeatMasker	DNA/hAT-Ac	155231461	155232184	4343	+	.	ID="DNA8-99_AP";Tend="757";Tstart="1";shortTE="F";uid="35371068-e499-47fb-9164-eee09bcf21ea"
NC_042494.1	RepeatMasker	Unknown	59597888	59598426	552	+	.	ID="RND-6_FAMILY-270";TEgroup="ctg_2%7CRND-6_FAMILY-270%7C10";Tend="2137";Tstart="1220";shortTE="F";uid="332bf254-1d25-4430-9a90-f05c9f53eb69"
NC_042494.1	RepeatMasker	Unknown	124548878	124549409	3697	+	.	ID="RND-6_FAMILY-18256";Tend="1415";Tstart="856";shortTE="F";uid="4e876f15-4c54-497a-a825-9fa87d51c1e3"
NC_042494.1	RepeatMasker	DNA/Ginger	30593344	30593524	503	+	.	ID="RND-6_FAMILY-2771";Tend="1777";Tstart="1591";shortTE="F";uid="53952603-c854-457d-88fb-64ee255dacb1"
NC_042494.1	RepeatMasker	DNA/MULE-MuDR	130508267	130508760	3624	+	.	ID="RND-6_FAMILY-3830";Tend="1347";Tstart="868";shortTE="F";uid="5db2b8be-ada8-4ec8-9888-421016a06af7"
NC_042494.1	RepeatMasker	DNA/Kolobok-E	28023233	28023343	576	+	.	ID="RND-5_FAMILY-4135";Tend="1232";Tstart="1121";shortTE="F";uid="8b343d85-b79e-488b-a712-3273086c2913"
NC_042494.1	RepeatMasker	LTR/Pao	150823965	150825112	672	+	.	ID="BEL-8_LH-I";Tend="6828";Tstart="4657";shortTE="F";uid="97f24304-46b1-48dc-933f-8818e8822670"
NC_042494.1	RepeatMasker	LTR/Gypsy	86977167	86977389	1425	+	.	ID="GYPSY7-I_AP";Tend="970";Tstart="747";shortTE="F";uid="4ba0a1a2-57ee-44a9-b7fa-6a7f9fb7ddda"
NC_042494.1	RepeatMasker	DNA/hAT-Tip100	63073448	63073968	3414	+	.	ID="HAT-N16_AP";Tend="564";Tstart="27";shortTE="F";uid="fc76a23d-0acd-4325-a437-fbe8b31612d7"
NC_042494.1	RepeatMasker	DNA/Ginger-1	156285313	156285812	3060	+	.	ID="RND-4_FAMILY-641";Tend="1483";Tstart="970";shortTE="F";uid="27cdfc9c-fcb7-4ea8-9cac-b20a0f8bcdb0"
NC_042494.1	RepeatMasker	DNA/Ginger-1	24180547	24181315	632	+	.	ID="rnd-6_family-20286";TEgroup="ctg_2%7Crnd-6_family-20286%7C2";Tend="2520";Tstart="717";shortTE="F";uid="688a1079-f114-4c14-90da-4e0d88b5cc7c"
NC_042494.1	RepeatMasker	Unknown	85656628	85657227	2480	+	.	ID="RND-1_FAMILY-215";Tend="1257";Tstart="725";shortTE="F";uid="d08402b5-c774-427a-a008-843505fa3348"
NC_042494.1	RepeatMasker	DNA	30476556	30476858	686	+	.	ID="ttaa4c_ap";Tend="410";Tstart="296";shortTE="F";uid="605ba245-0c9d-46a1-84ca-7a6161a47489"
NC_042494.1	RepeatMasker	DNA/Kolobok-E	140410006	140410112	422	+	.	ID="RND-6_FAMILY-15442";Tend="868";Tstart="760";shortTE="F";uid="7fc36f27-70c7-4088-91b4-d16421be7881"
NC_042494.1	RepeatMasker	Retroposon?	30189131	30189280	873	+	.	ID="RND-6_FAMILY-11842";Tend="1530";Tstart="1372";shortTE="F";uid="92fbfb10-06af-4beb-be8c-3d0b54bb540f"
NC_042494.1	RepeatMasker	LINE/I-Jockey	241052	241861	6573	+	.	ID="RND-1_FAMILY-502";Tend="1518";Tstart="695";shortTE="F";uid="dc78108b-ca25-43fa-a13d-d1ba9ac17212"
NC_042494.1	RepeatMasker	Retroposon?	161520505	161521682	8586	+	.	ID="SINE2-1_AP";Tend="1770";Tstart="586";shortTE="F";uid="58a34098-976d-460b-8baa-051fade5c848"
NC_042494.1	RepeatMasker	DNA/Ginger-1	7478963	7479137	1047	+	.	ID="RND-6_FAMILY-14973";Tend="1491";Tstart="1305";shortTE="F";uid="72100ac1-d4bf-40e7-9558-c037da3afcf7"
NC_042494.1	RepeatMasker	DNA/Ginger-1	166427144	166427408	1913	+	.	ID="RND-6_FAMILY-20286";Tend="2409";Tstart="2145";shortTE="F";uid="d2d196db-7397-48b5-bd1c-6ccc0c7dc811"
NC_042494.1	RepeatMasker	Unknown	87794684	87794952	775	+	.	ID="RND-1_FAMILY-462";Tend="1247";Tstart="998";shortTE="F";uid="32386bad-9075-4204-99a2-90a7d2457fa1"
NC_042494.1	RepeatMasker	Retroposon?	76991848	76992582	1379	+	.	ID="SINE2-2_AP";Tend="1998";Tstart="1327";shortTE="F";uid="9295eb7e-45df-49eb-b57a-e052b208baa0"
NC_042494.1	RepeatMasker	DNA	113937550	113937655	530	+	.	ID="RND-6_FAMILY-4333";Tend="1605";Tstart="1496";shortTE="F";uid="83774261-22f7-4c5e-8949-9b9fb588867b"
NC_042494.1	RepeatMasker	Retroposon?	91811541	91811987	1497	+	.	ID="RND-6_FAMILY-19157";Tend="521";Tstart="180";shortTE="F";uid="65f5199f-dac6-4437-8961-5a6487f6c342"
NC_042494.1	RepeatMasker	DNA/Kolobok-E	14716449	14716724	431	+	.	ID="RND-6_FAMILY-9044";Tend="2022";Tstart="1759";shortTE="F";uid="895fe440-51c7-4098-9de1-13acec359285"
NC_042494.1	RepeatMasker	DNA/Ginger-1	136115565	136115884	2608	+	.	ID="RND-6_FAMILY-22402";Tend="2624";Tstart="2309";shortTE="F";uid="65202ec5-37e5-4739-93ed-85d8fd1ad1ba"
NC_042494.1	RepeatMasker	DNA/hAT	122876920	122877160	2037	+	.	ID="DNA8-35_AP";Tend="237";Tstart="1";shortTE="F";uid="9e884e6a-ea6a-4d69-84bf-e6d89c7b68a9"
NC_042494.1	RepeatMasker	DNA/hAT-Tip100	168568864	168569015	840	+	.	ID="RND-6_FAMILY-8131";Tend="974";Tstart="821";shortTE="F";uid="15de76c4-2674-4a29-b06d-6e35678524d1"
NC_042494.1	RepeatMasker	Retroposon?	34297373	34297488	517	+	.	ID="RND-5_FAMILY-398";Tend="1807";Tstart="1683";shortTE="F";uid="0653eb6c-88c2-40b4-a81b-f405745d5071"
NC_042494.1	RepeatMasker	DNA/Ginger-1	141891463	141893232	12070	+	.	ID="RND-6_FAMILY-22402";Tend="2620";Tstart="878";shortTE="F";uid="e048fc46-b852-4726-94f2-76c1bf37a92f"
NC_042494.1	RepeatMasker	DNA/hAT	119813834	119813952	947	+	.	ID="RND-5_FAMILY-2044";Tend="1248";Tstart="1133";shortTE="F";uid="a1e697e8-55e2-4fb4-bcbe-966f2c7b9b10"
NC_042494.1	RepeatMasker	Unknown	139929901	139930979	4307	+	.	ID="RND-1_FAMILY-63";Tend="1429";Tstart="396";shortTE="F";uid="057f99a4-455a-4a24-aeb3-d34d03168f6f"
NC_042494.1	RepeatMasker	Unknown	28009965	28010882	2203	+	.	ID="RND-5_FAMILY-943";Tend="2104";Tstart="1052";shortTE="F";uid="64c3d542-1154-4b19-a495-2a0695433b0c"
NC_042494.1	RepeatMasker	DNA/Kolobok-E	15798992	15799134	790	+	.	ID="RND-6_FAMILY-9043";Tend="1295";Tstart="1166";shortTE="F";uid="d6af0ed5-fad8-4629-9ba8-4ba33dd56944"
NC_042494.1	RepeatMasker	Unknown	90986758	90986874	407	+	.	ID="RND-5_FAMILY-2296";Tend="1183";Tstart="1074";shortTE="F";uid="fd7c2e71-0eb1-440c-8c19-1eca87b27e0c"
NC_042494.1	RepeatMasker	Retroposon?	120638612	120639121	1064	+	.	ID="SINE2-2_AP";Tend="504";Tstart="1";shortTE="F";uid="ead6aec6-762a-4c2b-b2fe-7e0020a969d3"
NC_042494.1	RepeatMasker	DNA	116045316	116045808	2017	+	.	ID="RND-6_FAMILY-16893";Tend="1449";Tstart="960";shortTE="F";uid="a546f2ba-e054-4f0a-a830-4b3ffc4a3181"
NC_042494.1	RepeatMasker	DNA/hAT-Tip100	36448724	36449159	1769	+	.	ID="RND-5_FAMILY-3283";Tend="2227";Tstart="1765";shortTE="F";uid="98aff5d7-e0a9-4637-bb4d-e9ad8df43e2d"
NC_042494.1	RepeatMasker	Unknown	20503777	20504392	2671	+	.	ID="RND-6_FAMILY-904";Tend="1808";Tstart="1209";shortTE="F";uid="f4270d78-1125-475f-b3f2-afb6c8e99767"
NC_042494.1	RepeatMasker	DNA/Ginger-1	28377626	28378315	5169	+	.	ID="RND-6_FAMILY-20286";Tend="1475";Tstart="775";shortTE="F";uid="0a9ea4f0-9866-44a5-a4b0-b45a8236a3a3"
NC_042494.1	RepeatMasker	DNA	168675108	168675479	743	+	.	ID="dna4-1_ap";Tend="705";Tstart="327";shortTE="F";uid="e069bab3-6f9b-4cae-853d-6190d4d93eec"
NC_042494.1	RepeatMasker	DNA	57660288	57660901	1130	+	.	ID="DNA4-3_AP";Tend="635";Tstart="57";shortTE="F";uid="4f44545c-798d-480a-a3d0-a67794f48367"
NC_042494.1	RepeatMasker	DNA	96977723	96978228	4308	+	.	ID="RND-5_FAMILY-244";Tend="1786";Tstart="1283";shortTE="F";uid="5492fe96-3308-4dcb-b89b-de8b13e0273b"
NC_042494.1	RepeatMasker	DNA	133607039	133607244	565	+	.	ID="RND-6_FAMILY-2423";Tend="1396";Tstart="1200";shortTE="F";uid="b353d313-fa2f-44be-aaba-02f8ccb6f179"
NC_042494.1	RepeatMasker	DNA/Ginger-1	105270314	105272024	13762	+	.	ID="RND-5_FAMILY-7031";Tend="2602";Tstart="881";shortTE="F";uid="594dec55-3fae-4b0d-ae4c-ee93ee8dd331"
NC_042494.1	RepeatMasker	Unknown	132254643	132254870	805	+	.	ID="RND-6_FAMILY-150";Tend="594";Tstart="386";shortTE="F";uid="c8cf34fc-fb46-4561-bfe3-93689910d247"
NC_042494.1	RepeatMasker	Unknown	137735899	137736027	597	+	.	ID="RND-6_FAMILY-2328";Tend="1735";Tstart="1599";shortTE="F";uid="2264924b-b5f8-4f58-9f94-05f24cba7ba2"
NC_042494.1	RepeatMasker	DNA/Kolobok-E	29050167	29050287	410	+	.	ID="KOLOBOKE-4_AP";Tend="4600";Tstart="4475";shortTE="F";uid="57baac4c-ab5e-45ed-9404-a9c0093c19bc"
NC_042494.1	RepeatMasker	DNA	132902876	132903070	968	+	.	ID="DNA3-8_AP";Tend="350";Tstart="165";shortTE="F";uid="fd030e87-bb93-42f5-a3b8-b182f1e6b1f4"
NC_042494.1	RepeatMasker	DNA/Kolobok-E	99832413	99832673	987	+	.	ID="RND-5_FAMILY-6074";Tend="1159";Tstart="920";shortTE="F";uid="b6ffa725-a108-40c3-9a96-22b5eea75577"
NC_042494.1	RepeatMasker	DNA	33201025	33201888	3643	+	.	ID="RND-6_FAMILY-3749";TEgroup="ctg_2%7CRND-6_FAMILY-3749%7C3";Tend="1810";Tstart="801";shortTE="F";uid="f1553ec5-a358-4031-a099-b1a17f8b9c4a"
NC_042494.1	RepeatMasker	DNA	11670082	11670615	2937	+	.	ID="RND-4_FAMILY-649";Tend="1377";Tstart="850";shortTE="F";uid="f1ec8540-917a-415b-90de-1d5bf5f4efff"
NC_042494.1	RepeatMasker	DNA	82943639	82943803	1348	+	.	ID="TTAA2B_AP";Tend="165";Tstart="1";shortTE="F";uid="8a7f3488-31c3-4a59-b6d7-5f36f065a29c"
NC_042494.1	RepeatMasker	DNA	88497466	88497681	423	+	.	ID="RND-6_FAMILY-8931";Tend="1097";Tstart="895";shortTE="F";uid="70009805-6b7a-4122-8535-4203fb472dde"
NC_042494.1	RepeatMasker	Unknown	137892531	137893264	6500	+	.	ID="RND-1_FAMILY-122";Tend="1148";Tstart="414";shortTE="F";uid="5ee33593-bf23-4485-b931-554b503c111f"
NC_042494.1	RepeatMasker	DNA/Ginger-1	24196184	24196293	911	+	.	ID="RND-6_FAMILY-1559";Tend="913";Tstart="804";shortTE="F";uid="ceb586a5-b0ab-4596-828a-e587d3c3d1fc"
NC_042494.1	RepeatMasker	DNA/hAT-Tip100	168740734	168740925	825	+	.	ID="RND-6_FAMILY-27614";Tend="838";Tstart="667";shortTE="F";uid="c84c4163-060a-451d-b585-43b54a8f79aa"
NC_042494.1	RepeatMasker	Retroposon?	1636583	1637061	3762	+	.	ID="RND-6_FAMILY-7552";Tend="1518";Tstart="1042";shortTE="F";uid="c143f940-a4dc-45b1-b19d-4c7fabd2b1ca"
NC_042494.1	RepeatMasker	DNA/Ginger-1	17555884	17557123	8724	+	.	ID="RND-6_FAMILY-1559";Tend="2499";Tstart="1256";shortTE="F";uid="9da6de0f-2b28-4406-9563-2023a79b1b3a"
NC_042494.1	RepeatMasker	DNA	152110010	152110296	1295	+	.	ID="DNAX-2_AP";Tend="463";Tstart="160";shortTE="F";uid="73d760f2-00cb-4db9-944f-de00e3f99087"
NC_042494.1	RepeatMasker	Unknown	55948141	55948486	1451	+	.	ID="RND-6_FAMILY-25419";Tend="1289";Tstart="953";shortTE="F";uid="c36a2b6e-18d0-4122-943d-591646e5a453"
NC_042494.1	RepeatMasker	DNA/Ginger-1	115191528	115192001	689	+	.	ID="rnd-6_family-1559";Tend="2576";Tstart="2116";shortTE="F";uid="01eafc40-9c66-4cea-8111-ffd6d410d1a7"
NC_042494.1	RepeatMasker	DNA/Kolobok-E	134210468	134210650	1089	+	.	ID="RND-6_FAMILY-1999";Tend="855";Tstart="669";shortTE="F";uid="f1f770a6-9c4c-4768-aeaa-1db2bc6a5075"
NC_042494.1	RepeatMasker	RC/Helitron	146833283	146833682	2806	+	.	ID="RND-5_FAMILY-535";Tend="1205";Tstart="812";shortTE="F";uid="d3c4b41c-27f2-4d7e-8cdb-9bf61e51c01a"
NC_042494.1	RepeatMasker	Retroposon?	39285156	39285328	1299	+	.	ID="SINE2-2_AP";Tend="1998";Tstart="1850";shortTE="F";uid="f95b633e-1142-4429-b2bd-d59b695b8775"
NC_042494.1	RepeatMasker	Retroposon?	63655955	63657130	8902	+	.	ID="RND-6_FAMILY-2390";Tend="2523";Tstart="1314";shortTE="F";uid="da3a5757-3efa-49f3-baa8-b2a8cc5a8211"
NC_042494.1	RepeatMasker	DNA/hAT?	165300292	165300897	4021	+	.	ID="RND-1_FAMILY-4";Tend="1326";Tstart="717";shortTE="F";uid="ed7b4c2a-e14e-43b0-b135-0624f6465769"
NC_042494.1	RepeatMasker	DNA/Kolobok-E	86588208	86588342	1524	+	.	ID="KOLOBOKE-2_AP";Tend="1834";Tstart="1234";shortTE="F";uid="9d600d4b-ab57-48a3-ad31-80d0fa9f81ea"
NC_042494.1	RepeatMasker	DNA	22606245	22606685	2744	+	.	ID="TTAA12_AP";Tend="589";Tstart="155";shortTE="F";uid="5df89a65-8cdd-458f-8946-37f38065d9bf"
NC_042494.1	RepeatMasker	Unknown	150661346	150661624	2249	+	.	ID="RND-1_FAMILY-338";Tend="1219";Tstart="941";shortTE="F";uid="bbfe0c4e-d9bf-4fb6-b004-d28786334d70"
NC_042494.1	RepeatMasker	Unknown	169765939	169768155	2423	+	.	ID="RND-6_FAMILY-518";TEgroup="ctg_2%7CRND-6_FAMILY-518%7C3";Tend="1797";Tstart="13";shortTE="F";uid="066a8086-d3c8-49cc-99b9-37055842e9af"
NC_042494.1	RepeatMasker	DNA/Ginger-1	49158345	49158561	478	+	.	ID="RND-6_FAMILY-20286";Tend="1284";Tstart="1079";shortTE="F";uid="eb28dfc2-b5a7-43f7-a4e7-8c75875eebb0"
NC_042494.1	RepeatMasker	Retroposon?	12882547	12882975	818	+	.	ID="RND-6_FAMILY-193";Tend="835";Tstart="383";shortTE="F";uid="38465047-fb28-4ae6-b4ae-64524552b36d"
NC_042494.1	RepeatMasker	DNA/Kolobok-E	21265556	21266117	3945	+	.	ID="RND-1_FAMILY-42";Tend="1464";Tstart="877";shortTE="F";uid="342846a5-5f71-445a-99c6-2086c1eff65f"
NC_042494.1	RepeatMasker	DNA	157559114	157559372	1593	+	.	ID="RND-5_FAMILY-2302";Tend="1689";Tstart="1438";shortTE="F";uid="4233e77e-4e19-4bb5-8773-62126251809f"
NC_042494.1	RepeatMasker	DNA/Ginger-1	38768889	38769028	1148	+	.	ID="RND-6_FAMILY-22402";Tend="2625";Tstart="2485";shortTE="F";uid="1e85fe68-87a5-44de-859a-325a642b2375"
NC_042494.1	RepeatMasker	LINE/I-Jockey	123958106	123958741	2679	+	.	ID="RND-5_FAMILY-77";Tend="1555";Tstart="941";shortTE="F";uid="27d90037-4741-4c68-a6e5-d1bc5a6ea2a8"
NC_042494.1	RepeatMasker	Unknown	65067689	65068099	1749	+	.	ID="RND-6_FAMILY-1373";Tend="1268";Tstart="834";shortTE="F";uid="1f04ac6a-f715-477d-9346-06c9c666526b"
NC_042494.1	RepeatMasker	DNA	5666166	5666381	402	+	.	ID="DNA4-2B_AP";Tend="198";Tstart="2";shortTE="F";uid="a04cb71d-b788-4c5a-ae25-03a5fe5d1063"
NC_042494.1	RepeatMasker	DNA/Ginger	108865007	108865265	576	+	.	ID="RND-6_FAMILY-2771";Tend="2099";Tstart="1852";shortTE="F";uid="5bff185d-5bb4-4200-af89-96832e58ab7a"
NC_042494.1	RepeatMasker	DNA/Ginger-1	30164327	30164695	4128	+	.	ID="rnd-6_family-3871";Tend="1922";Tstart="1203";shortTE="F";uid="274b6bed-2d8a-4693-82d4-02d5836b4068"
NC_042494.1	RepeatMasker	DNA	132893287	132893718	1157	+	.	ID="TTAA16_AP";Tend="548";Tstart="130";shortTE="F";uid="e4fb23af-8b10-44aa-9a2c-8b2368d2efbc"
NC_042494.1	RepeatMasker	DNA	134698319	134698553	699	+	.	ID="RND-5_FAMILY-3751";Tend="391";Tstart="166";shortTE="F";uid="0e71ca1d-002c-43b8-9955-a1244c5608c9"
NC_042494.1	RepeatMasker	Unknown	167814279	167815164	3017	+	.	ID="RND-1_FAMILY-569";Tend="1669";Tstart="789";shortTE="F";uid="c305edf7-aac5-4377-8283-a6bddeb5bcf8"
NC_042494.1	RepeatMasker	DNA/Ginger-1	108576393	108576706	1609	+	.	ID="RND-6_FAMILY-20286";Tend="2006";Tstart="1668";shortTE="F";uid="034666bc-e8f9-4ac0-90ec-f43a63a8dace"
NC_042494.1	RepeatMasker	DNA	81608411	81608703	620	+	.	ID="DNA4-2_AP";Tend="366";Tstart="35";shortTE="F";uid="c34ecb5b-86d0-4333-b109-57a83644ee59"
NC_042494.1	RepeatMasker	DNA	150599186	150599362	606	+	.	ID="ttaa4b_ap";Tend="430";Tstart="308";shortTE="F";uid="54455095-bbec-4690-b44e-b2f1e09177ca"
NC_042494.1	RepeatMasker	DNA	144491751	144491875	1070	+	.	ID="DNA3-4_AP";Tend="127";Tstart="2";shortTE="F";uid="d3971941-d28f-46d7-9d61-7c5f84460f5e"
NC_042494.1	RepeatMasker	Unknown	56103079	56103214	461	+	.	ID="RND-1_FAMILY-269";Tend="215";Tstart="89";shortTE="F";uid="f8306e2a-8f12-4cd9-a68b-a28a2cde4978"
NC_042494.1	RepeatMasker	DNA/hAT-hAT19	154343187	154343310	523	+	.	ID="RND-5_FAMILY-525";Tend="867";Tstart="740";shortTE="F";uid="e7cb9350-a9c4-4962-9936-c6802ac5da5c"
NC_042494.1	RepeatMasker	DNA/hAT-Ac	90105564	90105737	1091	+	.	ID="RND-5_FAMILY-2812";Tend="2027";Tstart="1844";shortTE="F";uid="15853cd2-3b9e-43fc-898e-3f23e1f5e48b"
NC_042494.1	RepeatMasker	Unknown	127336283	127336454	524	+	.	ID="RND-3_FAMILY-73";Tend="1168";Tstart="994";shortTE="F";uid="d73b6887-e958-420e-9d7d-a7ae21c5a3f0"
NC_042494.1	RepeatMasker	DNA/hAT-Tip100	139609176	139609705	3125	+	.	ID="HAT-N16_AP";Tend="532";Tstart="1";shortTE="F";uid="afe57231-291f-42df-a392-a364e54e6442"
NC_042494.1	RepeatMasker	DNA/Ginger-1	77144454	77144587	740	+	.	ID="RND-6_FAMILY-3871";Tend="1119";Tstart="985";shortTE="F";uid="58e10a82-dace-4e5b-b76b-490e313abf8c"
NC_042494.1	RepeatMasker	DNA/Kolobok-E	136693198	136693498	523	+	.	ID="RND-6_FAMILY-5132";Tend="319";Tstart="15";shortTE="F";uid="4bbf629d-f5a1-49dd-b274-05e06a323df3"
NC_042494.1	RepeatMasker	Retroposon?	1590962	1591253	816	+	.	ID="RND-6_FAMILY-11842";Tend="1066";Tstart="803";shortTE="F";uid="2aa86b9f-62cd-43d1-b3ec-5c2b522d7438"
NC_042494.1	RepeatMasker	DNA/Ginger-1	30475849	30476385	4020	+	.	ID="RND-6_FAMILY-3871";Tend="1467";Tstart="931";shortTE="F";uid="362e38cd-100e-4e92-bc4f-450975088069"
NC_042494.1	RepeatMasker	Retroposon?	27477196	27477777	2820	+	.	ID="RND-6_FAMILY-7552";Tend="2646";Tstart="2027";shortTE="F";uid="998173fb-d0fa-410d-8027-04e932bbc2dc"
NC_042494.1	RepeatMasker	RC/Helitron	96155840	96156093	1557	+	.	ID="RND-1_FAMILY-112";Tend="1195";Tstart="930";shortTE="F";uid="cf078dd5-58f1-4d6f-8857-cdac5ab427a6"
NC_042494.1	RepeatMasker	DNA/hAT	142158281	142158481	1637	+	.	ID="RND-6_FAMILY-19150";Tend="1066";Tstart="869";shortTE="F";uid="447588ec-0742-4f01-b10a-34c7256f0e6c"
NC_042494.1	RepeatMasker	Unknown	163207815	163209367	5422	+	.	ID="RND-5_FAMILY-7595";Tend="1572";Tstart="72";shortTE="F";uid="721e30cb-9835-4f57-a8cc-7b7f7aedb010"
NC_042494.1	RepeatMasker	DNA/hAT-Tip100	45123544	45124145	5174	+	.	ID="RND-1_FAMILY-294";Tend="783";Tstart="182";shortTE="F";uid="dec3eace-3a4c-4c7e-a4f5-08e80f98387a"
NC_042494.1	RepeatMasker	DNA/Ginger-1	61353478	61354323	6490	+	.	ID="RND-6_FAMILY-51198";Tend="1605";Tstart="773";shortTE="F";uid="cd74d64a-d484-44f9-8a3b-920578b5cde3"
NC_042494.1	RepeatMasker	Unknown	79599522	79599795	1479	+	.	ID="RND-5_FAMILY-5343";Tend="1571";Tstart="1335";shortTE="F";uid="29fe7d7c-261a-456d-8e91-7abb42dd4c94"
NC_042494.1	RepeatMasker	Unknown	10366256	10366423	877	+	.	ID="RND-1_FAMILY-240";Tend="1107";Tstart="940";shortTE="F";uid="089f9f06-2bef-4826-b55b-fa6b3515f0aa"
NC_042494.1	RepeatMasker	DNA	78490542	78490667	426	+	.	ID="dna2-2_ap";Tend="138";Tstart="18";shortTE="F";uid="13bdfc24-b2f2-4cf1-ba8f-19b19d1851e9"
NC_042494.1	RepeatMasker	Unknown	92243578	92243907	1994	+	.	ID="RND-5_FAMILY-4430";Tend="1303";Tstart="964";shortTE="F";uid="c865ddc8-dbe7-452e-8761-0e08b4544283"
NC_042494.1	RepeatMasker	DNA/Ginger-1	113978328	113978468	671	+	.	ID="RND-6_FAMILY-9672";Tend="924";Tstart="792";shortTE="F";uid="56556e7c-14a8-4109-8cf0-059e17536444"
NC_042494.1	RepeatMasker	DNA/hAT-Tip100	17950077	17950470	1531	+	.	ID="RND-5_FAMILY-4199";Tend="1464";Tstart="978";shortTE="F";uid="0582d503-f25e-4284-ab5f-57b7e5c090c2"
NC_042494.1	RepeatMasker	DNA/hAT-Tip100	88179939	88180592	1286	+	.	ID="RND-6_FAMILY-4230";TEgroup="ctg_2%7CRND-6_FAMILY-4230%7C1";Tend="482";Tstart="35";shortTE="F";uid="d4cd2c31-508e-4974-93a7-c1917fa08a92"
NC_042494.1	RepeatMasker	LINE/I-Jockey	44288206	44289338	1879	+	.	ID="RND-6_FAMILY-13349";Tend="1703";Tstart="573";shortTE="F";uid="68360b69-00e0-4da3-8202-949cee9bf157"
NC_042494.1	RepeatMasker	DNA/Ginger-1	146050123	146050282	457	+	.	ID="RND-5_FAMILY-8231";Tend="1137";Tstart="984";shortTE="F";uid="674ee9cf-52be-455e-ae97-626a6a84c668"
NC_042494.1	RepeatMasker	Retroposon?	163684532	163686235	7596	+	.	ID="SINE2-2_AP";Tend="1998";Tstart="1";shortTE="F";uid="4e14a4fb-060f-4693-a5fa-ecd21fae156a"
NC_042494.1	RepeatMasker	DNA/hAT-Tip100	55281516	55281887	1795	+	.	ID="dna8-19_ap";Tend="373";Tstart="1";shortTE="F";uid="333b1594-39c4-4088-acd3-66529e0eb26f"
NC_042494.1	RepeatMasker	DNA/Ginger-1	46111519	46111651	477	+	.	ID="RND-6_FAMILY-8793";Tend="1834";Tstart="1703";shortTE="F";uid="719c8a05-b942-4c26-a6dc-184eb98d32d7"
NC_042494.1	RepeatMasker	DNA/Kolobok-E	9568512	9568739	428	+	.	ID="RND-5_FAMILY-751";Tend="707";Tstart="460";shortTE="F";uid="ce2a16f0-c6da-46b6-83f3-9dd353b8be48"
NC_042494.1	RepeatMasker	Retroposon?	162418701	162420952	14194	+	.	ID="RND-5_FAMILY-509";Tend="2262";Tstart="221";shortTE="F";uid="e51ac652-9c50-435e-9275-78c20b578886"
NC_042494.1	RepeatMasker	DNA/hAT-Charlie	157454634	157456702	12276	+	.	ID="RND-6_FAMILY-15965";Tend="2013";Tstart="11";shortTE="F";uid="afb46fda-7355-4ffa-9a44-b20d1d774305"
NC_042494.1	RepeatMasker	Unknown	24115632	24116228	2184	+	.	ID="RND-6_FAMILY-19092";Tend="1061";Tstart="265";shortTE="F";uid="c4c26815-61b6-4f36-b831-2494f6e785de"
NC_042494.1	RepeatMasker	DNA/Kolobok-E	56281533	56281733	1017	+	.	ID="rnd-6_family-15442";Tend="932";Tstart="559";shortTE="F";uid="5253eec9-4459-4833-a4fe-4c0029c30e87"
NC_042494.1	RepeatMasker	Retroposon?	43662511	43663171	1631	+	.	ID="SINE2-2_AP";Tend="1998";Tstart="486";shortTE="F";uid="7f24addf-3be6-485f-9100-713985ebf049"
NC_042494.1	RepeatMasker	DNA/MULE-MuDR	82113337	82115177	9313	+	.	ID="rnd-5_family-5335";Tend="1756";Tstart="20";shortTE="F";uid="892d1f8b-87af-440f-b757-36ea4d967adf"
NC_042494.1	RepeatMasker	DNA/hAT-Ac	137946843	137947533	1022	+	.	ID="RND-1_FAMILY-408";TEgroup="ctg_2%7CRND-1_FAMILY-408%7C7";Tend="1810";Tstart="709";shortTE="F";uid="acfaebb2-fe0f-43f4-8663-fede8145d91b"
NC_042494.1	RepeatMasker	DNA/hAT?	122553215	122553961	5410	+	.	ID="RND-5_FAMILY-2860";Tend="1664";Tstart="912";shortTE="F";uid="b384549c-bde6-4b23-9409-5c6a1d5b3bdc"
NC_042494.1	RepeatMasker	LINE/I	63940213	63940560	529	+	.	ID="RND-5_FAMILY-4291";Tend="1238";Tstart="891";shortTE="F";uid="0df7a694-ebcd-4e53-9592-3a7da8ef4e67"
NC_042494.1	RepeatMasker	LINE/CR1	29827342	29827759	502	+	.	ID="RND-5_FAMILY-2096";Tend="1721";Tstart="1319";shortTE="F";uid="621a468d-d528-4742-8690-bd681a913da8"
NC_042494.1	RepeatMasker	RC/Helitron	146906321	146906593	2026	+	.	ID="RND-1_FAMILY-112";Tend="1210";Tstart="933";shortTE="F";uid="7664f0e8-ec4d-4d8f-800e-89d5fe7fdca4"
NC_042494.1	RepeatMasker	DNA/Ginger-1	34160786	34161063	1440	+	.	ID="RND-6_FAMILY-14973";Tend="1508";Tstart="1229";shortTE="F";uid="2f4704f0-adbb-4f3f-ac20-f5d5cd2e1535"
NC_042494.1	RepeatMasker	DNA/Kolobok-E	160143907	160144130	955	+	.	ID="RND-6_FAMILY-18296";Tend="1703";Tstart="1498";shortTE="F";uid="eb041034-a5a7-423a-a1a0-cbf559abd375"
NC_042494.1	RepeatMasker	LTR/Copia	164146536	164146901	2822	+	.	ID="RND-6_FAMILY-17346";Tend="741";Tstart="365";shortTE="F";uid="dba06f1c-d57d-46c4-8302-8f04219cd1e4"
NC_042494.1	RepeatMasker	DNA/hAT-Tip100	71049582	71049957	2553	+	.	ID="DNA8-87_AP";Tend="462";Tstart="83";shortTE="F";uid="82044a99-1cfb-4a6d-ada5-f2cc2a2c0a63"
NC_042494.1	RepeatMasker	DNA	69814313	69814814	706	+	.	ID="DNA4-3_AP";Tend="635";Tstart="167";shortTE="F";uid="73e126f6-9ca1-43ad-8905-afbc91b0dcd4"
NC_042494.1	RepeatMasker	Retroposon?	168674551	168674759	632	+	.	ID="RND-5_FAMILY-7341";Tend="1814";Tstart="1591";shortTE="F";uid="a74448bc-c6af-40bb-86a6-ad238f688c3e"
NC_042494.1	RepeatMasker	Unknown	84870874	84871036	434	+	.	ID="RND-3_FAMILY-73";Tend="1082";Tstart="921";shortTE="F";uid="3cac5da5-331e-4dde-91d3-9eb332d457c5"
NC_042494.1	RepeatMasker	LINE/I	49872595	49872817	995	+	.	ID="RND-6_FAMILY-4799";Tend="1114";Tstart="892";shortTE="F";uid="d203d5d1-0d4e-453b-b68e-864015ddadd6"
NC_042494.1	RepeatMasker	DNA/MULE-MuDR	100367384	100367570	871	+	.	ID="MUDR2X_AP";Tend="1864";Tstart="1662";shortTE="F";uid="45d2c8b5-e9a1-409d-8e94-2df48277c0d8"
NC_042494.1	RepeatMasker	DNA/hAT	87304667	87304816	1286	+	.	ID="HAT-N10_AP";Tend="150";Tstart="1";shortTE="F";uid="5f51c366-9ed0-450e-bc24-b7e6141b2216"
NC_042494.1	RepeatMasker	DNA/Ginger-1	46435387	46435573	608	+	.	ID="rnd-5_family-5803";Tend="1552";Tstart="1286";shortTE="F";uid="47e8763b-0a66-452a-90ce-0509f7b05fca"
NC_042494.1	RepeatMasker	DNA/Kolobok-E	13772115	13772304	862	+	.	ID="RND-1_FAMILY-428";Tend="1662";Tstart="1460";shortTE="F";uid="5c1fc307-ea43-481b-a53b-3fab881a893b"
NC_042494.1	RepeatMasker	DNA/Kolobok-E	94576073	94576460	1443	+	.	ID="RND-5_FAMILY-751";Tend="852";Tstart="460";shortTE="F";uid="d1a2c688-b543-4760-ac18-39a3bd04a09b"
NC_042494.1	RepeatMasker	Retroposon?	35794452	35795083	603	+	.	ID="RND-6_FAMILY-57";Tend="1439";Tstart="782";shortTE="F";uid="5f5b0ec0-506b-4a2f-8bc2-840297dfae9a"
NC_042494.1	RepeatMasker	Unknown	91064327	91064642	2210	+	.	ID="RND-1_FAMILY-58";Tend="1649";Tstart="1331";shortTE="F";uid="0f47bb7d-dd5d-4937-a9b2-eea92ad8005a"
NC_042494.1	RepeatMasker	DNA	146472046	146472153	500	+	.	ID="TTAA6_AP";Tend="317";Tstart="186";shortTE="F";uid="e607e364-7b82-4319-829d-860094535e70"
NC_042494.1	RepeatMasker	Unknown	119998548	119998937	2668	+	.	ID="RND-1_FAMILY-54";Tend="1379";Tstart="955";shortTE="F";uid="052ae660-cd94-4ddb-8939-d37372cee9da"
NC_042494.1	RepeatMasker	DNA	94381927	94382646	2619	+	.	ID="DNA4-2_AP";Tend="769";Tstart="1";shortTE="F";uid="72335bb5-4ee5-455c-83f0-a59145027f5b"
NC_042494.1	RepeatMasker	DNA/hAT-Ac	157132990	157133568	4110	+	.	ID="dna8-11_ap";Tend="585";Tstart="12";shortTE="F";uid="b9e93a33-3717-4eac-8254-e45653cf3f0f"
NC_042494.1	RepeatMasker	Retroposon?	78577380	78577842	3175	+	.	ID="SINE2-1_AP";Tend="1770";Tstart="1285";shortTE="F";uid="1c6f5f17-ae12-4a10-a6ee-178d0db4803c"
NC_042494.1	RepeatMasker	LINE/RTE-BovB	136798918	136799207	869	+	.	ID="RND-5_FAMILY-2866";Tend="1619";Tstart="1321";shortTE="F";uid="a159e2f6-255b-4f07-96aa-b3b6b55e72b7"
NC_042494.1	RepeatMasker	DNA/Kolobok-E	85389731	85389980	1271	+	.	ID="RND-5_FAMILY-5933";Tend="741";Tstart="510";shortTE="F";uid="5830297f-fabd-4869-8298-c789910725f2"
NC_042494.1	RepeatMasker	RC/Helitron	26219850	26220076	1177	+	.	ID="RND-6_FAMILY-8085";Tend="1737";Tstart="1482";shortTE="F";uid="3ef95438-f429-4e05-93a9-89d8910fb132"
NC_042494.1	RepeatMasker	RC/Helitron	47195524	47195965	2521	+	.	ID="RND-6_FAMILY-8085";Tend="1895";Tstart="996";shortTE="F";uid="3ba0137d-0f87-41dc-ae1b-be72eae6a09f"
NC_042494.1	RepeatMasker	DNA/hAT	25142260	25143563	7525	+	.	ID="DNA8-112_AP";Tend="1253";Tstart="1";shortTE="F";uid="c69a0783-ca4b-4f7e-9828-c8cb6eeefad1"
NC_042494.1	RepeatMasker	DNA/Kolobok-E	38577346	38577961	5037	+	.	ID="RND-1_FAMILY-320";Tend="1054";Tstart="439";shortTE="F";uid="13b5987c-0faa-497e-b521-17d10fd93a66"
NC_042494.1	RepeatMasker	DNA/Ginger-1	135637197	135637719	3643	+	.	ID="rnd-6_family-3871";Tend="1484";Tstart="935";shortTE="F";uid="bb0ac008-8f35-4647-8c1d-3ec23e7dba41"
NC_042494.1	RepeatMasker	DNA/TcMar-Pogo	137550854	137551059	512	+	.	ID="RND-1_FAMILY-154";TEgroup="ctg_2%7CRND-1_FAMILY-154%7C2";Tend="1186";Tstart="1067";shortTE="T";uid="db64371f-2fe8-43c7-9f95-d5e0ace269a3"
NC_042494.1	RepeatMasker	Unknown	68575727	68575869	864	+	.	ID="RND-5_FAMILY-5343";Tend="1426";Tstart="1288";shortTE="F";uid="25a760bc-3dff-473b-a4ba-16d722508288"
NC_042494.1	RepeatMasker	DNA/hAT	33533665	33534243	4775	+	.	ID="RND-4_FAMILY-1191";Tend="1821";Tstart="1233";shortTE="F";uid="934825f0-721f-4a92-bc80-c626363aa8f7"
NC_042494.1	RepeatMasker	DNA/hAT-Charlie	166023566	166023790	1194	+	.	ID="DNA8-34_AP";Tend="194";Tstart="1";shortTE="F";uid="d2101847-f454-4023-add0-1ecc88761492"
NC_042494.1	RepeatMasker	DNA	147364092	147364277	548	+	.	ID="ttaa22_ap";Tend="179";Tstart="8";shortTE="F";uid="c60062f5-ad9e-4d6e-a3ae-395b11d711d9"
NC_042494.1	RepeatMasker	LINE/CR1	30520682	30520799	455	+	.	ID="RND-6_FAMILY-25603";Tend="1178";Tstart="1060";shortTE="F";uid="c0fb872d-716e-4729-9835-56de9f07a5ad"
NC_042494.1	RepeatMasker	DNA/Kolobok-E	91294076	91294238	459	+	.	ID="RND-6_FAMILY-829";Tend="773";Tstart="610";shortTE="F";uid="126242b3-7529-4c83-95e0-514f1a143222"
NC_042494.1	RepeatMasker	Retroposon?	124666127	124666326	3653	+	.	ID="RND-6_FAMILY-7552";Tend="939";Tstart="126";shortTE="F";uid="e671884c-4976-4b00-ab8c-7bf4cfbc643b"
NC_042494.1	RepeatMasker	DNA	68857153	68857338	789	+	.	ID="dna4-2_ap";Tend="179";Tstart="1";shortTE="F";uid="36306b6f-73bb-4ddc-9949-cb39afb4acc1"
NC_042494.1	RepeatMasker	DNA/Kolobok-E	149350736	149351986	4874	+	.	ID="rnd-6_family-829";Tend="1950";Tstart="114";shortTE="F";uid="173708d1-dff8-4c12-a75c-a223ba389eef"
NC_042494.1	RepeatMasker	RC/Helitron	76004024	76004366	2805	+	.	ID="RND-1_FAMILY-335";Tend="1969";Tstart="1628";shortTE="F";uid="832bdea5-2b8d-42fc-aacc-33f7b445f998"
NC_042494.1	RepeatMasker	DNA/Ginger-1	111359936	111360833	2604	+	.	ID="rnd-5_family-1668";Tend="1857";Tstart="717";shortTE="F";uid="f3066ac9-99a2-473e-8340-76875cc63047"
NC_042494.1	RepeatMasker	DNA/Ginger-1	127757199	127758682	9992	+	.	ID="RND-6_FAMILY-1559";Tend="2277";Tstart="807";shortTE="F";uid="d748a9e1-38d3-4cd7-90c8-ad3f9a1df5da"
NC_042494.1	RepeatMasker	Retroposon?	47503334	47503581	1158	+	.	ID="RND-6_FAMILY-11842";Tend="2221";Tstart="1982";shortTE="F";uid="dd899f0a-004f-486b-a0ed-778688ad54b3"
NC_042494.1	RepeatMasker	LINE/CR1	127940927	127941046	871	+	.	ID="RND-6_FAMILY-2679";Tend="493";Tstart="379";shortTE="F";uid="3868eafd-b4eb-4475-b53f-3d2d94650531"
NC_042494.1	RepeatMasker	LINE/I-Jockey	56362869	56362997	629	+	.	ID="RND-6_FAMILY-10407";Tend="1189";Tstart="785";shortTE="F";uid="ab5a5153-7a04-4312-bb9c-f16211c6ea24"
NC_042494.1	RepeatMasker	DNA	472559	472954	684	+	.	ID="RND-6_FAMILY-10875";Tend="1740";Tstart="1371";shortTE="F";uid="f4042ab2-8df0-4323-bac3-e0517d871db0"
NC_042494.1	RepeatMasker	DNA/Kolobok-E	98139770	98140380	3517	+	.	ID="RND-6_FAMILY-15442";Tend="2218";Tstart="1607";shortTE="F";uid="b944f78c-c7a4-4ba9-a7be-16e93c90326e"
NC_042494.1	RepeatMasker	DNA/Ginger-1	22610900	22611035	780	+	.	ID="RND-5_FAMILY-8091";Tend="611";Tstart="493";shortTE="F";uid="822f9810-0589-413a-a12f-4a95339b1e8f"
NC_042494.1	RepeatMasker	LINE/I-Jockey	84490865	84491007	569	+	.	ID="RND-6_FAMILY-15742";Tend="1468";Tstart="1318";shortTE="F";uid="926f088b-7e24-4097-9bd7-b3120f9d1485"
NC_042494.1	RepeatMasker	Unknown	85787489	85787674	478	+	.	ID="RND-5_FAMILY-1868";Tend="1082";Tstart="869";shortTE="F";uid="d568652e-92c7-47f6-8958-c2dc727556f9"
NC_042494.1	RepeatMasker	LTR/Pao	148799577	148799967	540	+	.	ID="BEL3-I_AP";Tend="3680";Tstart="3292";shortTE="F";uid="5c2c7fcf-9eb3-4107-a756-9af232f1e780"
NC_042494.1	RepeatMasker	RC/Helitron	146609687	146610027	1895	+	.	ID="HELITRON-4_HBUR";Tend="392";Tstart="55";shortTE="F";uid="f7d5b755-8b34-498b-9878-6ee2ac2de51f"
NC_042494.1	RepeatMasker	DNA/hAT-hAT19	152660268	152660521	1183	+	.	ID="RND-6_FAMILY-4841";Tend="411";Tstart="178";shortTE="F";uid="1907dda5-3cb2-4822-a8a0-2f6bb209a288"
NC_042494.1	RepeatMasker	DNA/Kolobok-E	64693035	64693226	476	+	.	ID="RND-1_FAMILY-434";Tend="1086";Tstart="907";shortTE="F";uid="f0e7d9e1-a777-42a9-bf3a-304a02938b59"
NC_042494.1	RepeatMasker	Retroposon?	168064161	168064331	1163	+	.	ID="RND-6_FAMILY-7552";Tend="2566";Tstart="2393";shortTE="F";uid="46f2945c-e0f0-4793-afdb-537218b75fb4"
NC_042494.1	RepeatMasker	Retroposon?	152097970	152098219	700	+	.	ID="RND-5_FAMILY-7341";Tend="1335";Tstart="1093";shortTE="F";uid="9baab608-9b87-4b7a-9a49-5281d342349f"
NC_042494.1	RepeatMasker	DNA	36028265	36028392	1000	+	.	ID="TTAA19_AP";Tend="129";Tstart="2";shortTE="F";uid="c8ffd488-18e1-4eae-9970-f267b1d21092"
NC_042494.1	RepeatMasker	DNA	146868533	146869077	2719	+	.	ID="TTAA18B_AP";Tend="574";Tstart="22";shortTE="F";uid="23dd1e1e-fd77-450d-a50e-57d66e41bcc9"
NC_042494.1	RepeatMasker	DNA/hAT-Tip100	71048886	71049163	1938	+	.	ID="DNA8-87_AP";Tend="364";Tstart="83";shortTE="F";uid="c11bdcbe-70b4-4e5e-b0df-3dc0c92b95a3"
NC_042494.1	RepeatMasker	DNA/hAT-Tip100	26593853	26594162	995	+	.	ID="RND-1_FAMILY-278";TEgroup="ctg_2%7CRND-1_FAMILY-278%7C2";Tend="1787";Tstart="951";shortTE="F";uid="0590b40d-bd9e-481a-b58e-73dffcead415"
NC_042494.1	RepeatMasker	DNA	25649054	25649222	679	+	.	ID="DNA8-75_AP";Tend="320";Tstart="162";shortTE="F";uid="a648a549-0b80-4ecf-869b-959242264ac8"
NC_042494.1	RepeatMasker	DNA/hAT-Charlie	157477450	157478069	2881	+	.	ID="RND-6_FAMILY-15965";Tend="1960";Tstart="1408";shortTE="F";uid="eca611a3-8188-40f4-b717-3adca8eb2fb0"
NC_042494.1	RepeatMasker	DNA/Kolobok-T2	153889813	153890016	463	+	.	ID="REP-4_PBA";Tend="654";Tstart="477";shortTE="F";uid="2735f3c0-2366-4778-9bdc-28ea8da56202"
NC_042494.1	RepeatMasker	Retroposon?	107768897	107769192	424	+	.	ID="RND-6_FAMILY-6254";Tend="297";Tstart="1";shortTE="F";uid="63259466-92a4-4ce0-b77b-7699f15cb463"
NC_042494.1	RepeatMasker	DNA/Ginger-1	91437339	91438590	6042	+	.	ID="rnd-6_family-22402";Tend="2619";Tstart="825";shortTE="F";uid="182487d3-cbcc-46f6-99ca-38e5066c6acc"
NC_042494.1	RepeatMasker	DNA/hAT?	139594389	139594847	2982	+	.	ID="RND-1_FAMILY-4";Tend="1162";Tstart="711";shortTE="F";uid="97676f29-9d17-40e0-a081-1e91ca7e494f"
NC_042494.1	RepeatMasker	DNA	44781708	44783011	9899	+	.	ID="RND-1_FAMILY-9";Tend="1734";Tstart="406";shortTE="F";uid="a5ea47c4-0c6c-4ec9-bb91-3ab33c5e7e15"
NC_042494.1	RepeatMasker	DNA/Ginger-1	21861998	21862394	1375	+	.	ID="RND-6_FAMILY-10648";Tend="1720";Tstart="1277";shortTE="F";uid="2c11557e-fff0-4ef5-9c7d-706cef43f458"
NC_042494.1	RepeatMasker	Unknown	113185617	113185788	1513	+	.	ID="RND-5_FAMILY-3574";Tend="1507";Tstart="1336";shortTE="F";uid="32e5565f-2dac-4a46-9770-a6c432f3feba"
NC_042494.1	RepeatMasker	DNA/hAT	166135899	166136096	1356	+	.	ID="RND-6_FAMILY-15614";Tend="972";Tstart="758";shortTE="F";uid="174d4809-a2b6-4438-aa5a-c37e09cb401b"
NC_042494.1	RepeatMasker	DNA	142124662	142124991	2073	+	.	ID="DNA4-3_AP";Tend="637";Tstart="274";shortTE="F";uid="7268839c-ce8a-4ef0-9cc7-3b0b26890504"
NC_042494.1	RepeatMasker	Unknown	30316939	30317138	606	+	.	ID="RND-5_FAMILY-1902";Tend="1086";Tstart="897";shortTE="F";uid="308df999-d245-42af-ae1c-794717135863"
NC_042494.1	RepeatMasker	Retroposon?	147643176	147643493	504	+	.	ID="RND-5_FAMILY-1426";Tend="2134";Tstart="1818";shortTE="F";uid="e374b2d2-8a6a-4f00-b612-b34419e1dc4e"
NC_042494.1	RepeatMasker	Unknown	87274245	87274433	882	+	.	ID="RND-5_FAMILY-177";Tend="1161";Tstart="978";shortTE="F";uid="3f153b72-ce18-4909-bf8b-82e0eac63308"
NC_042494.1	RepeatMasker	DNA/Ginger-1	81748793	81749203	2756	+	.	ID="RND-6_FAMILY-20286";Tend="2209";Tstart="1799";shortTE="F";uid="97c70699-9fff-4fd6-916a-9c8fc4726ccc"
NC_042494.1	RepeatMasker	DNA/hAT-Tip100	116246986	116247113	794	+	.	ID="DNA8-65_AP";Tend="130";Tstart="5";shortTE="F";uid="0b0f4669-5f14-4588-b529-91ee5c7ed867"
NC_042494.1	RepeatMasker	DNA/hAT-Charlie	161090140	161090943	5956	+	.	ID="RND-6_FAMILY-11680";Tend="1770";Tstart="980";shortTE="F";uid="04b1d90b-7169-4120-8ea0-f43fa7c492ad"
NC_042494.1	RepeatMasker	RC/Helitron	119210788	119210953	830	+	.	ID="RND-6_FAMILY-2195";Tend="906";Tstart="741";shortTE="F";uid="e48c2a8f-1520-408e-b2c6-b0697b6e2d5b"
NC_042494.1	RepeatMasker	DNA/hAT-hAT19	125496862	125497006	575	+	.	ID="HAT-N13_AP";Tend="626";Tstart="498";shortTE="F";uid="87ecec5b-d036-4db7-b4c9-c7a15d388d82"
NC_042494.1	RepeatMasker	DNA/Ginger-1	78384044	78385543	5395	+	.	ID="rnd-6_family-6101";Tend="1998";Tstart="803";shortTE="F";uid="85ebd23e-72cf-494f-ad11-6f5d9e417c0c"
NC_042494.1	RepeatMasker	DNA	66627590	66627978	2269	+	.	ID="RND-1_FAMILY-464";Tend="1407";Tstart="1032";shortTE="F";uid="7ed74877-39ab-46f0-b25b-1341385f3262"
NC_042494.1	RepeatMasker	DNA	452329	453101	1419	+	.	ID="dna4-2_ap";Tend="1445";Tstart="1";shortTE="F";uid="5d78ee11-29df-4f96-b887-88b4e5f63aaa"
NC_042494.1	RepeatMasker	RC/Helitron	163918519	163918774	2016	+	.	ID="RND-1_FAMILY-220";Tend="1951";Tstart="1687";shortTE="F";uid="21ecd210-556f-47a3-8812-a2f1977e0a6c"
NC_042494.1	RepeatMasker	DNA/PIF-Harbinger	17956690	17956816	631	+	.	ID="RND-6_FAMILY-7293";Tend="703";Tstart="575";shortTE="F";uid="f241d6b2-e021-41c0-8e43-148a920792f3"
NC_042494.1	RepeatMasker	DNA/hAT-Charlie	60086968	60087658	5597	+	.	ID="RND-6_FAMILY-3242";Tend="1545";Tstart="848";shortTE="F";uid="06a371d9-794a-45f6-ab64-c645fe516dfa"
NC_042494.1	RepeatMasker	DNA/hAT-hAT19	71101911	71102522	2755	+	.	ID="HAT-N6B_AP";Tend="614";Tstart="1";shortTE="F";uid="a4a6b4b7-9fec-4561-894d-901e0566615a"
NC_042494.1	RepeatMasker	DNA/hAT-Ac	66755166	66755671	4064	+	.	ID="RND-6_FAMILY-5979";Tend="1462";Tstart="927";shortTE="F";uid="7f94dd35-b37a-4be7-b5a1-95e2443ad6dd"
NC_042494.1	RepeatMasker	DNA/Ginger	111958160	111958363	978	+	.	ID="RND-6_FAMILY-2771";Tend="2558";Tstart="2347";shortTE="F";uid="33a84e5d-f962-49b3-a220-2e09a447b75c"
NC_042494.1	RepeatMasker	DNA	3889272	3889444	400	+	.	ID="TTAA27_AP";Tend="169";Tstart="1";shortTE="F";uid="3119a5eb-f5ee-4bc8-a9d3-8737d43aeee5"
NC_042494.1	RepeatMasker	DNA	151296480	151296897	664	+	.	ID="DNA4-3_AP";Tend="637";Tstart="257";shortTE="F";uid="46d30c9d-c6d7-4085-9473-140bc51fc589"
NC_042494.1	RepeatMasker	DNA/hAT-Ac	91819636	91819788	852	+	.	ID="RND-6_FAMILY-16077";Tend="762";Tstart="618";shortTE="F";uid="38a4c9d4-a3cd-4570-989d-b6af215bacb2"
NC_042494.1	RepeatMasker	DNA/Ginger-1	28177327	28177532	1135	+	.	ID="RND-6_FAMILY-51198";Tend="943";Tstart="735";shortTE="F";uid="0c692370-65f5-49fe-8810-f58aca7c1c27"
NC_042494.1	RepeatMasker	DNA/hAT-Ac	93686252	93686397	578	+	.	ID="RND-5_FAMILY-2812";Tend="958";Tstart="802";shortTE="F";uid="122573e7-d691-420d-a364-0bb028543e8c"
NC_042494.1	RepeatMasker	DNA/hAT	34639744	34640070	1181	+	.	ID="DNA8-1_AP";Tend="559";Tstart="121";shortTE="F";uid="b786ace2-ce46-41c6-b4f1-4b203be977c1"
NC_042494.1	RepeatMasker	DNA/Kolobok-E	112439974	112440289	805	+	.	ID="KOLOBOKE-3_AP";Tend="7609";Tstart="7323";shortTE="F";uid="87a6524e-a205-4686-a6e2-9e7d726de4dd"
NC_042494.1	RepeatMasker	Retroposon?	132476098	132476309	691	+	.	ID="RND-5_FAMILY-3709";Tend="1990";Tstart="1796";shortTE="F";uid="b1ccdd61-67f8-4c82-ada6-e47915f33bbd"
NC_042494.1	RepeatMasker	DNA/hAT	113920453	113920715	980	+	.	ID="RND-5_FAMILY-983";Tend="1782";Tstart="1534";shortTE="F";uid="71e92c2f-bd99-495b-9b52-74885dc62511"
NC_042494.1	RepeatMasker	LTR	154399241	154399648	1861	+	.	ID="RND-6_FAMILY-1712";Tend="431";Tstart="43";shortTE="F";uid="e3e44d2c-9acc-4a76-83ee-77a6afa82cc6"
NC_042494.1	RepeatMasker	DNA/hAT-Tip100	159596639	159596975	1585	+	.	ID="RND-6_FAMILY-31173";Tend="1322";Tstart="989";shortTE="F";uid="460ad59d-cc0c-4906-9a40-41b99f2c5f4b"
NC_042494.1	RepeatMasker	DNA/TcMar-Mariner	146236765	146236886	452	+	.	ID="MARINER-N13_HSAL";Tend="517";Tstart="398";shortTE="F";uid="0254c514-d234-4876-bc04-89c191214c4a"
NC_042494.1	RepeatMasker	DNA/Ginger-1	104322849	104323156	555	+	.	ID="RND-6_FAMILY-8793";Tend="920";Tstart="583";shortTE="F";uid="a0d87cc2-3231-401b-978b-6200173225d5"
NC_042494.1	RepeatMasker	DNA/Ginger	88174372	88175062	2818	+	.	ID="RND-6_FAMILY-2771";TEgroup="ctg_2%7CRND-6_FAMILY-2771%7C10";Tend="1202";Tstart="769";shortTE="F";uid="d4733816-5ce9-43a5-a32c-159a80d550a6"
NC_042494.1	RepeatMasker	DNA/Ginger-1	98186193	98186731	2573	+	.	ID="RND-6_FAMILY-4752";Tend="2045";Tstart="1556";shortTE="F";uid="80dfa483-ce90-4c39-8200-2460afdb07ba"
NC_042494.1	RepeatMasker	DNA	3182728	3183162	3003	+	.	ID="TTAA7_AP";Tend="434";Tstart="1";shortTE="F";uid="39c7a72d-967c-4e4b-8714-13037a23eba1"
NC_042494.1	RepeatMasker	DNA/hAT-Ac	21677915	21678139	812	+	.	ID="RND-5_FAMILY-5844";Tend="961";Tstart="697";shortTE="F";uid="0038927d-df30-485f-b9c8-e29e2d7c2f5b"
NC_042494.1	RepeatMasker	RC/Helitron	117232014	117232123	561	+	.	ID="RND-6_FAMILY-2195";Tend="1277";Tstart="1147";shortTE="F";uid="5f6fa49c-7aae-47a4-ade4-079fb4af8898"
NC_042494.1	RepeatMasker	DNA/hAT	41612055	41612208	428	+	.	ID="RND-5_FAMILY-8723";Tend="1798";Tstart="1638";shortTE="F";uid="d65b686b-ccea-4133-a8a0-af065bf61e4c"
NC_042494.1	RepeatMasker	DNA	90088627	90089022	2263	+	.	ID="TTAA5_AP";Tend="425";Tstart="1";shortTE="F";uid="08fd6d5b-0e29-4ef2-996e-8a84d8130317"
NC_042494.1	RepeatMasker	Unknown	64934965	64936120	2330	+	.	ID="RND-1_FAMILY-49";Tend="4272";Tstart="3166";shortTE="F";uid="65647494-901d-4f53-a117-f0970c4d009f"
NC_042494.1	RepeatMasker	DNA/MULE-MuDR	86006936	86007085	592	+	.	ID="RND-4_FAMILY-85";Tend="1296";Tstart="1138";shortTE="F";uid="d4fa163b-acaf-4952-a891-1d40f14fad28"
NC_042494.1	RepeatMasker	Retroposon?	2113791	2114375	3787	+	.	ID="RND-6_FAMILY-318";Tend="1154";Tstart="559";shortTE="F";uid="69eab9ca-c9e7-4ea1-8688-e6dbba963a45"
NC_042494.1	RepeatMasker	DNA	105875910	105876056	1132	+	.	ID="TTAA19_AP";Tend="149";Tstart="2";shortTE="F";uid="340a7de7-8079-41e3-a4f8-efeb51051b03"
NC_042494.1	RepeatMasker	DNA/Kolobok-E	94724381	94724486	473	+	.	ID="RND-5_FAMILY-2844";Tend="1840";Tstart="1728";shortTE="F";uid="f1815ab8-de7d-4d54-8ab0-6bebdc4aefeb"
NC_042494.1	RepeatMasker	DNA/Ginger-1	11550370	11550886	3292	+	.	ID="RND-6_FAMILY-14973";Tend="1489";Tstart="964";shortTE="F";uid="6e96ed5e-cc8a-44fe-9fc9-7d613202398a"
NC_042494.1	RepeatMasker	DNA/Kolobok-E	110147684	110147900	932	+	.	ID="RND-6_FAMILY-829";Tend="1563";Tstart="1345";shortTE="F";uid="2da99cbb-8646-47ba-823f-853b34d3639b"
NC_042494.1	RepeatMasker	DNA/Ginger-1	6768024	6768349	2021	+	.	ID="RND-6_FAMILY-22402";Tend="2650";Tstart="2295";shortTE="F";uid="3bbf0df2-5090-4611-81b1-254ab03d3aa5"
NC_042494.1	RepeatMasker	DNA	61204300	61204817	2359	+	.	ID="ttaa5_ap";Tend="633";Tstart="1";shortTE="F";uid="43fbd5c9-7ac7-4ec3-a524-c7634f445632"
NC_042494.1	RepeatMasker	DNA/hAT	84204827	84205055	1849	+	.	ID="DNA8-105_AP";Tend="650";Tstart="422";shortTE="F";uid="771ff256-6dee-4891-82b8-725cc111d19c"
NC_042494.1	RepeatMasker	DNA/hAT	19879548	19879673	735	+	.	ID="RND-5_FAMILY-874";Tend="707";Tstart="565";shortTE="F";uid="72e69a37-83ce-40e8-9658-033d37bcf0d3"
NC_042494.1	RepeatMasker	DNA/hAT-hAT19	121474269	121474445	782	+	.	ID="DNA8-95_AP";Tend="214";Tstart="39";shortTE="F";uid="5f2bdbe2-07fd-490d-bb3b-a13b97aa1b3c"
NC_042494.1	RepeatMasker	DNA	70601759	70602035	457	+	.	ID="DNA4-1_AP";Tend="823";Tstart="528";shortTE="F";uid="7dd1e9ce-7221-424f-8c68-a36210a03e21"
NC_042494.1	RepeatMasker	Unknown	109331754	109331911	554	+	.	ID="RND-6_FAMILY-26045";Tend="948";Tstart="792";shortTE="F";uid="2344452a-c04a-4767-9ef1-eff5fd79135d"
NC_042494.1	RepeatMasker	DNA/Kolobok-E	26405244	26406000	4330	+	.	ID="RND-4_FAMILY-3163";Tend="1832";Tstart="1002";shortTE="F";uid="06a51497-2d7a-49ce-9463-29068d194542"
NC_042494.1	RepeatMasker	Retroposon?	6610954	6611568	430	+	.	ID="RND-6_FAMILY-193";Tend="1013";Tstart="496";shortTE="F";uid="f2aed1df-abff-4b0e-a5aa-ac64bbf32387"
NC_042494.1	RepeatMasker	DNA	44065039	44065513	3107	+	.	ID="TTAA7_AP";Tend="434";Tstart="1";shortTE="F";uid="c80c4ae3-fe10-42e6-9fb3-a8f7846ddf08"
NC_042494.1	RepeatMasker	DNA/Ginger-1	78966215	78966444	1070	+	.	ID="RND-6_FAMILY-9672";Tend="1726";Tstart="1493";shortTE="F";uid="0de68634-fdf3-48c8-afff-1f8cd8731d1e"
NC_042494.1	RepeatMasker	RC/Helitron	45996562	45996690	535	+	.	ID="RND-1_FAMILY-5";Tend="1413";Tstart="1320";shortTE="F";uid="dff934e9-e7c8-48c6-a7d3-1987a0773f10"
NC_042494.1	RepeatMasker	Retroposon?	6939238	6939430	923	+	.	ID="RND-5_FAMILY-7341";Tend="1906";Tstart="1717";shortTE="F";uid="5728159e-b77f-4eb3-9825-2af355c2cbfc"
NC_042494.1	RepeatMasker	RC/Helitron	126820128	126820293	438	+	.	ID="RND-6_FAMILY-23021";Tend="1707";Tstart="1607";shortTE="F";uid="cb1a0d49-5466-43a6-9766-16c3e13006ee"
NC_042494.1	RepeatMasker	DNA/MULE-MuDR	117746906	117747235	410	+	.	ID="RND-5_FAMILY-4863";TEgroup="ctg_2%7CRND-5_FAMILY-4863%7C20";Tend="1348";Tstart="615";shortTE="T";uid="993cfe18-ad1c-48ba-90ad-1098edabc8c7"
NC_042494.1	RepeatMasker	DNA	60934552	60935163	3841	+	.	ID="DNA8-30_AP";Tend="710";Tstart="1";shortTE="F";uid="fe8bd08d-7dd5-4949-a424-f6a3beb9920f"
NC_042494.1	RepeatMasker	DNA/TcMar-Pogo	8656463	8656672	927	+	.	ID="RND-1_FAMILY-150";Tend="1537";Tstart="920";shortTE="F";uid="3fd7ec62-5828-4464-bad8-58ee1df4a32b"
NC_042494.1	RepeatMasker	LINE/I-Jockey	156485446	156485564	946	+	.	ID="RND-6_FAMILY-5374";Tend="1455";Tstart="1337";shortTE="F";uid="e34be92a-228f-446d-94c2-c80721b85f91"
NC_042494.1	RepeatMasker	Unknown	123571454	123571602	491	+	.	ID="RND-5_FAMILY-7595";Tend="1028";Tstart="894";shortTE="F";uid="adc50ebd-f7bc-463b-9290-ff61239fe567"
NC_042494.1	RepeatMasker	DNA/hAT	139242726	139242864	1046	+	.	ID="RND-1_FAMILY-216";Tend="1003";Tstart="865";shortTE="F";uid="9993a7ce-8ce9-421a-bc24-0bbcd7e04d98"
NC_042494.1	RepeatMasker	LINE/L2	138590376	138590516	445	+	.	ID="RND-5_FAMILY-577";Tend="1348";Tstart="1220";shortTE="F";uid="635c1b6d-21bb-4cec-91e4-e20dda55e00f"
NC_042494.1	RepeatMasker	LINE/L2	77980660	77981118	447	+	.	ID="RND-6_FAMILY-16300";Tend="1050";Tstart="598";shortTE="F";uid="45006bca-2d2a-444d-a4d0-3e3a10a94771"
NC_042494.1	RepeatMasker	DNA/Ginger-1	10479024	10480122	5054	+	.	ID="rnd-6_family-20286";Tend="1870";Tstart="768";shortTE="F";uid="3a6b5c80-65c6-41e6-bbb1-fcf291e7cf25"
NC_042494.1	RepeatMasker	DNA/hAT-Tip100	1307190	1307721	4000	+	.	ID="RND-1_FAMILY-278";Tend="1814";Tstart="1280";shortTE="F";uid="ebd409fe-db70-4b31-8776-80ab450f908b"
NC_042494.1	RepeatMasker	DNA	86224442	86225470	7760	+	.	ID="RND-6_FAMILY-3749";Tend="1755";Tstart="750";shortTE="F";uid="61e1040e-d03f-4941-ad38-2ffe2f6e132b"
NC_042494.1	RepeatMasker	DNA	112771204	112771470	1386	+	.	ID="rnd-6_family-8931";Tend="1135";Tstart="895";shortTE="F";uid="9f0c46dc-73a3-4eaa-ac3c-118ad6b6d3ba"
NC_042494.1	RepeatMasker	Unknown	131319031	131319146	478	+	.	ID="RND-1_FAMILY-580";Tend="963";Tstart="862";shortTE="F";uid="1a6a58d2-361f-4e51-a2f3-7898f73eae91"
NC_042494.1	RepeatMasker	Unknown	64100823	64101128	1719	+	.	ID="RND-4_FAMILY-1940";Tend="1180";Tstart="885";shortTE="F";uid="af6a511c-2916-4a97-a9ef-be346305a617"
NC_042494.1	RepeatMasker	Unknown	95853779	95855918	5600	+	.	ID="RND-6_FAMILY-10096";Tend="2136";Tstart="84";shortTE="F";uid="398d56e2-9920-42b7-a59b-7bdc54e33217"
NC_042494.1	RepeatMasker	Retroposon?	136342111	136342331	647	+	.	ID="RND-6_FAMILY-11842";Tend="2221";Tstart="2004";shortTE="F";uid="9e6e2f92-a2cb-4786-85c1-9ccc14c6f0e2"
NC_042494.1	RepeatMasker	DNA/Kolobok-E	88991976	88992321	1761	+	.	ID="RND-6_FAMILY-15442";Tend="1324";Tstart="944";shortTE="F";uid="8741e33f-c900-4bf1-bb69-1a81e5816488"
NC_042494.1	RepeatMasker	DNA	116723225	116723418	1310	+	.	ID="DNA8-25_AP";Tend="195";Tstart="1";shortTE="F";uid="3963fc80-52b6-41fa-adbb-26e45b9d8cde"
NC_042494.1	RepeatMasker	Unknown	5488362	5488834	743	+	.	ID="RND-6_FAMILY-24562";Tend="1481";Tstart="1001";shortTE="F";uid="2970caeb-1ccf-46d5-a40b-2014c7edfa47"
NC_042494.1	RepeatMasker	Unknown	19076173	19076364	1232	+	.	ID="RND-3_FAMILY-73";Tend="1102";Tstart="927";shortTE="F";uid="561cd529-dbc3-4f74-8d62-247092b1958c"
NC_042494.1	RepeatMasker	DNA	126821600	126821969	833	+	.	ID="ttaa2d_ap";Tend="347";Tstart="3";shortTE="F";uid="292f345c-b5eb-4ef8-9ee8-45c770d10457"
NC_042494.1	RepeatMasker	DNA/Ginger	142163553	142163810	976	+	.	ID="RND-6_FAMILY-2771";Tend="2540";Tstart="2277";shortTE="F";uid="f238e996-0e3b-4d22-bef5-040736fe2752"
NC_042494.1	RepeatMasker	Unknown	105626333	105626912	1377	+	.	ID="RND-6_FAMILY-1598";Tend="1555";Tstart="1036";shortTE="F";uid="5a331e41-84b2-4ae3-be99-3414361d994b"
NC_042494.1	RepeatMasker	Retroposon?	103473485	103475301	12938	+	.	ID="RND-6_FAMILY-7552";Tend="2589";Tstart="799";shortTE="F";uid="f3c01762-7c9a-4b1c-a173-78fb24658cea"
NC_042494.1	RepeatMasker	DNA	135081735	135081956	587	+	.	ID="DNA4-3_AP";Tend="222";Tstart="3";shortTE="F";uid="ec0488dd-65d9-46cf-aee8-9bcf34196de6"
NC_042494.1	RepeatMasker	DNA	90001784	90002008	1973	+	.	ID="DNA8-3_AP";Tend="225";Tstart="1";shortTE="F";uid="a97c2941-e373-4375-b40b-e17d733bf138"
NC_042494.1	RepeatMasker	Retroposon?	164562142	164562490	2701	+	.	ID="SINE2-2_AP";Tend="347";Tstart="1";shortTE="F";uid="6faf26a2-7931-4d63-ad5c-d9f1b01d36b6"
NC_042494.1	RepeatMasker	DNA/Kolobok-E	112966138	112966346	1208	+	.	ID="RND-6_FAMILY-9043";Tend="1368";Tstart="1160";shortTE="F";uid="84d0e8bb-00c4-4388-a465-7c6c729fc24c"
NC_042494.1	RepeatMasker	DNA/Kolobok-E	146096673	146096920	1060	+	.	ID="RND-6_FAMILY-829";Tend="1639";Tstart="1393";shortTE="F";uid="2feec04e-c6c4-496b-bb54-b5f99b5bf8e7"
NC_042494.1	RepeatMasker	Retroposon?	62163904	62164007	717	+	.	ID="RND-5_FAMILY-836";Tend="2580";Tstart="2479";shortTE="F";uid="257ac123-3bbd-46c6-8d77-05591191193e"
NC_042494.1	RepeatMasker	DNA/hAT	50987955	50988733	6302	+	.	ID="RND-4_FAMILY-1191";Tend="1734";Tstart="949";shortTE="F";uid="89cd8695-b7dc-4488-886a-0fa19e85fcdf"
NC_042494.1	RepeatMasker	Retroposon?	62882634	62882865	947	+	.	ID="RND-6_FAMILY-2865";Tend="1193";Tstart="983";shortTE="F";uid="88d51ec2-99fa-440b-9a09-2d6e19d59b49"
NC_042494.1	RepeatMasker	DNA/Ginger	21734117	21734388	995	+	.	ID="RND-6_FAMILY-2771";Tend="1116";Tstart="781";shortTE="F";uid="1d96303b-ae19-4621-aaf3-556e0a2c35cc"
NC_042494.1	RepeatMasker	DNA/TcMar-Tigger	135005030	135005221	1591	+	.	ID="RND-6_FAMILY-1278";Tend="1091";Tstart="902";shortTE="F";uid="bb505c34-c1d1-41d7-93d5-107de69debdd"
NC_042494.1	RepeatMasker	DNA/Kolobok-T2	73267401	73267589	524	+	.	ID="KOLOBOK-2_AP";Tend="217";Tstart="29";shortTE="F";uid="819ae277-9002-480b-80ee-b27719868039"
NC_042494.1	RepeatMasker	DNA/Ginger-1	17494732	17496222	5215	+	.	ID="RND-6_FAMILY-8793";Tend="1644";Tstart="121";shortTE="F";uid="1c05b6a9-e623-4524-bb92-2bfe2bc52cce"
NC_042494.1	RepeatMasker	LINE/L2	7944287	7944578	811	+	.	ID="RND-5_FAMILY-1009";Tend="1046";Tstart="755";shortTE="F";uid="d33526b0-df83-4a1a-9be9-97ebdf093e3b"
NC_042494.1	RepeatMasker	Unknown	167878634	167879489	3522	+	.	ID="RND-5_FAMILY-5837";Tend="871";Tstart="93";shortTE="F";uid="789b5fd7-47bf-4ca4-a200-0c1d843a9ddf"
NC_042494.1	RepeatMasker	DNA/Kolobok-T2	29596952	29597088	470	+	.	ID="KOLOBOK-3_AP";Tend="4283";Tstart="4151";shortTE="F";uid="d1f89b21-cd42-42a2-ac4c-397c2bddec08"
NC_042494.1	RepeatMasker	DNA	73313512	73313623	839	+	.	ID="TTAA2C_AP";Tend="111";Tstart="1";shortTE="F";uid="d15507fc-ddf0-4ef6-894f-1f1617a51805"
NC_042494.1	RepeatMasker	DNA/Ginger-1	37261317	37262314	4315	+	.	ID="RND-6_FAMILY-8793";Tend="1147";Tstart="160";shortTE="F";uid="31d004b8-bdc9-4cd3-895f-e6442caab9bd"
NC_042494.1	RepeatMasker	DNA/Ginger-1	137071030	137071218	449	+	.	ID="RND-6_FAMILY-20286";Tend="1986";Tstart="1793";shortTE="F";uid="7641fbd1-a6eb-4910-b9bb-daf3180b3be3"
NC_042494.1	RepeatMasker	DNA	7683169	7683688	4287	+	.	ID="RND-4_FAMILY-649";Tend="1369";Tstart="850";shortTE="F";uid="14ef0bda-03cf-4b34-ba48-d258add6c00f"
NC_042494.1	RepeatMasker	DNA/Ginger-1	109251263	109251431	1273	+	.	ID="RND-5_FAMILY-4249";Tend="1683";Tstart="1515";shortTE="F";uid="3b9148ba-bfcd-4a89-b139-fdeb9fee5d8c"
NC_042494.1	RepeatMasker	DNA/P	28414488	28414620	853	+	.	ID="DNA8-26_AP";Tend="259";Tstart="129";shortTE="F";uid="ec9da629-217a-4106-9704-b345c6671ddc"
NC_042494.1	RepeatMasker	Retroposon?	120077333	120077625	559	+	.	ID="RND-6_FAMILY-11842";Tend="2221";Tstart="1927";shortTE="F";uid="51a3d578-ac10-4642-8fc0-047fa5d942f2"
NC_042494.1	RepeatMasker	DNA	85993560	85994144	4552	+	.	ID="RND-1_FAMILY-391";Tend="2184";Tstart="1599";shortTE="F";uid="62fad3ed-afd6-4c28-8683-d477a6b1d887"
NC_042494.1	RepeatMasker	Unknown	100007090	100007354	2107	+	.	ID="RND-6_FAMILY-30470";Tend="1220";Tstart="959";shortTE="F";uid="e86db302-3175-449c-a882-ebd0516c99a7"
NC_042494.1	RepeatMasker	DNA/Ginger-1	164281330	164281564	834	+	.	ID="RND-6_FAMILY-8793";Tend="350";Tstart="118";shortTE="F";uid="6d9cd8f5-fa16-4477-a621-a7b8500be0c7"
NC_042494.1	RepeatMasker	Unknown	67594329	67594700	2729	+	.	ID="RND-6_FAMILY-10174";Tend="1334";Tstart="962";shortTE="F";uid="f647e8d1-4e2c-44ee-8722-aeed62b93051"
NC_042494.1	RepeatMasker	DNA/Ginger-1	161387114	161387578	3792	+	.	ID="RND-4_FAMILY-641";Tend="1471";Tstart="1011";shortTE="F";uid="f843e4d6-8d40-40fe-8c1f-dcf4394b913d"
NC_042494.1	RepeatMasker	DNA/hAT-hAT19	41163349	41163529	745	+	.	ID="DNA8-43_AP";Tend="172";Tstart="1";shortTE="F";uid="ae00a030-6b0e-4046-b695-07fb0d6d8dbe"
NC_042494.1	RepeatMasker	DNA/hAT-Charlie	164475856	164476124	1570	+	.	ID="RND-6_FAMILY-11334";Tend="1221";Tstart="956";shortTE="F";uid="e00bd635-64ab-43ac-b4e7-0a32e94d4270"
NC_042494.1	RepeatMasker	Unknown	126944492	126944882	842	+	.	ID="RND-6_FAMILY-11615";TEgroup="ctg_2%7CRND-6_FAMILY-11615%7C1";Tend="1243";Tstart="655";shortTE="F";uid="207021c2-5edd-4856-b87d-e882bac25213"
NC_042494.1	RepeatMasker	Unknown	151294617	151294881	1988	+	.	ID="RND-1_FAMILY-367";Tend="1125";Tstart="855";shortTE="F";uid="1256efcc-76d5-4249-94fa-14287f05bfcf"
NC_042494.1	RepeatMasker	DNA/Ginger-1	47691866	47692270	2638	+	.	ID="RND-4_FAMILY-641";Tend="1475";Tstart="1070";shortTE="F";uid="a519cfbf-2a06-4830-834c-3b9b13ca9367"
NC_042494.1	RepeatMasker	DNA/hAT-hAT19	58715293	58715727	793	+	.	ID="RND-6_FAMILY-619";Tend="2290";Tstart="1869";shortTE="F";uid="479b2780-9383-44ea-b7b6-a1b0cbefdcb5"
NC_042494.1	RepeatMasker	DNA/hAT-Tip100	167220620	167221330	5304	+	.	ID="DNA8-42_AP";Tend="692";Tstart="1";shortTE="F";uid="959b33c9-6ba6-4116-a8e3-8e60bbd4aa1b"
NC_042494.1	RepeatMasker	DNA/TcMar-Pogo	14076740	14077160	3537	+	.	ID="RND-6_FAMILY-2924";Tend="1292";Tstart="881";shortTE="F";uid="ce387a77-6b49-40cc-a160-eff9f1ead4c3"
NC_042494.1	RepeatMasker	RC/Helitron	169716483	169716891	1154	+	.	ID="RND-6_FAMILY-19097";TEgroup="ctg_2%7CRND-6_FAMILY-19097%7C6";Tend="986";Tstart="676";shortTE="F";uid="2e3c8800-87fd-49e1-9c5a-b1d3589e2805"
NC_042494.1	RepeatMasker	Unknown	18006169	18006333	1236	+	.	ID="RND-6_FAMILY-10686";Tend="1584";Tstart="1419";shortTE="F";uid="49ca45cf-68ee-4cc2-b6f6-fe7788840c9f"
NC_042494.1	RepeatMasker	DNA/Kolobok-E	18353925	18354145	578	+	.	ID="RND-6_FAMILY-9044";Tend="1902";Tstart="1696";shortTE="F";uid="6ffe8e1e-5185-4e92-abb1-b721eccb7fce"
NC_042494.1	RepeatMasker	DNA	19143070	19143402	954	+	.	ID="ttaa4c_ap";Tend="420";Tstart="53";shortTE="F";uid="b95750b1-eda4-4af4-9935-77407a751216"
NC_042494.1	RepeatMasker	DNA/MULE-NOF	71713776	71714137	1795	+	.	ID="RND-6_FAMILY-1228";Tend="1199";Tstart="797";shortTE="F";uid="69cbc131-1fc1-4386-b385-09bbe2198039"
NC_042494.1	RepeatMasker	DNA	129922493	129922624	463	+	.	ID="rnd-6_family-14385";TEgroup="ctg_2%7Crnd-6_family-14385%7C3";Tend="1389";Tstart="1288";shortTE="T";uid="2c9d4ac1-263e-4719-a35d-5f8285a032ef"
NC_042494.1	RepeatMasker	DNA/hAT-Ac	106848195	106848375	581	+	.	ID="RND-5_FAMILY-1569";Tend="335";Tstart="165";shortTE="F";uid="2bd1b402-ee4b-4cb0-bcdb-bd780c33ef1a"
NC_042494.1	RepeatMasker	Retroposon?	88984984	88985724	1244	+	.	ID="RND-5_FAMILY-7341";TEgroup="ctg_2%7CRND-5_FAMILY-7341%7C17";Tend="1859";Tstart="1020";shortTE="F";uid="d68109a5-46ff-426b-8839-65a67a062617"
NC_042494.1	RepeatMasker	DNA/Ginger-1	148646042	148646259	1335	+	.	ID="RND-6_FAMILY-9672";Tend="2326";Tstart="2110";shortTE="F";uid="94084fc1-e13a-488c-a148-462fcb863d84"
NC_042494.1	RepeatMasker	DNA	104135547	104135672	405	+	.	ID="RND-6_FAMILY-5743";Tend="777";Tstart="653";shortTE="F";uid="52d14040-8d6f-4dcc-8e8a-6d13ce3c4af9"
NC_042494.1	RepeatMasker	DNA/Ginger-1	75455478	75456669	5297	+	.	ID="rnd-6_family-20286";Tend="2587";Tstart="1403";shortTE="F";uid="478afa6f-040a-4c25-a032-edb638c61bdc"
NC_042494.1	RepeatMasker	Retroposon	159220130	159220480	671	+	.	ID="RND-5_FAMILY-434";Tend="1360";Tstart="1018";shortTE="F";uid="1ed3c912-7eb5-4122-8674-26b1ccbf9fd5"
NC_042494.1	RepeatMasker	DNA/MULE-MuDR	95145593	95145694	519	+	.	ID="RND-6_FAMILY-19671";Tend="1039";Tstart="931";shortTE="F";uid="ea0e1721-892e-49e1-9fbc-9e2702bae232"
NC_042494.1	RepeatMasker	DNA/Kolobok-E	45130047	45130202	454	+	.	ID="RND-6_FAMILY-17207";Tend="1231";Tstart="1103";shortTE="F";uid="fa327f77-5da2-46b6-bf58-570edfc625b1"
NC_042494.1	RepeatMasker	DNA/hAT	22691364	22691603	783	+	.	ID="rnd-1_family-203";Tend="1066";Tstart="835";shortTE="F";uid="064a2ede-8cf7-42fb-b647-5dcd325c5f58"
NC_042494.1	RepeatMasker	DNA/Kolobok-E	100308930	100309108	717	+	.	ID="RND-4_FAMILY-542";Tend="1390";Tstart="1197";shortTE="F";uid="0bff5f15-f388-4713-af05-dac6498cfe2e"
NC_042494.1	RepeatMasker	DNA	52761403	52761720	961	+	.	ID="ttaa2c_ap";Tend="327";Tstart="19";shortTE="F";uid="0da95104-6918-4f38-aec5-73cc31366fcd"
NC_042494.1	RepeatMasker	Retroposon?	28228263	28228942	4641	+	.	ID="SINE2-1_AP";Tend="802";Tstart="100";shortTE="F";uid="ac7e189c-e6b1-40aa-beef-00166c95585b"
NC_042494.1	RepeatMasker	Unknown	96431797	96431898	642	+	.	ID="RND-1_FAMILY-568";Tend="557";Tstart="464";shortTE="F";uid="0111739a-6068-432b-b7c0-b1f2425bd290"
NC_042494.1	RepeatMasker	DNA/Merlin	124711399	124711720	694	+	.	ID="RND-6_FAMILY-4048";Tend="1732";Tstart="1409";shortTE="F";uid="842b61d7-ce0a-4073-a9a6-9437514b2522"
NC_042494.1	RepeatMasker	Unknown	71925157	71925383	1007	+	.	ID="RND-6_FAMILY-9239";Tend="1163";Tstart="937";shortTE="F";uid="bec5fba4-0160-4c93-a7db-419aee9d3c46"
NC_042494.1	RepeatMasker	DNA/Ginger-1	48956286	48956850	4040	+	.	ID="RND-6_FAMILY-22402";Tend="1497";Tstart="875";shortTE="F";uid="1c38e6ea-37bb-4553-8b4c-2de0360807ea"
NC_042494.1	RepeatMasker	DNA	4169421	4169848	1311	+	.	ID="TTAA2D_AP";Tend="431";Tstart="1";shortTE="F";uid="f580679d-372d-46a3-83aa-d95969ca91ea"
NC_042494.1	RepeatMasker	DNA	146299675	146299937	489	+	.	ID="TTAA2D_AP";Tend="417";Tstart="107";shortTE="F";uid="b1cf9c11-f04b-4724-85d1-3e9b0b20406e"
NC_042494.1	RepeatMasker	DNA	90599088	90599301	985	+	.	ID="rnd-1_family-464";Tend="1306";Tstart="949";shortTE="F";uid="d738cb4b-9d79-475d-ad83-5f0a9f9c3e43"
NC_042494.1	RepeatMasker	Retroposon?	55122843	55123113	2198	+	.	ID="RND-5_FAMILY-836";Tend="1127";Tstart="857";shortTE="F";uid="61f601c7-fbf5-4e42-ae9a-a5fefe37b26b"
NC_042494.1	RepeatMasker	Unknown	119916726	119916868	1003	+	.	ID="RND-1_FAMILY-34";Tend="1329";Tstart="1187";shortTE="F";uid="479fb93a-a536-4a07-99ed-009665f87ce0"
NC_042494.1	RepeatMasker	DNA/Ginger	80286229	80287944	5957	+	.	ID="rnd-1_family-173";Tend="1811";Tstart="87";shortTE="F";uid="6d740ddb-0b77-447b-bb59-7d77d81a758a"
NC_042494.1	RepeatMasker	DNA/hAT	158658704	158659262	2332	+	.	ID="RND-4_FAMILY-1191";TEgroup="ctg_2%7CRND-4_FAMILY-1191%7C18";Tend="1822";Tstart="954";shortTE="F";uid="0f775008-5c5a-4019-af48-aad86eee8007"
NC_042494.1	RepeatMasker	Unknown	23252493	23252759	1859	+	.	ID="RND-1_FAMILY-200";Tend="1200";Tstart="933";shortTE="F";uid="7731ffbb-37e8-474b-a306-d5d057209b04"
NC_042494.1	RepeatMasker	DNA	145089161	145089591	820	+	.	ID="DNAX-2_AP";Tend="467";Tstart="14";shortTE="F";uid="a3eb8554-a915-4561-97b6-1779f439b58e"
NC_042494.1	RepeatMasker	Unknown	170445555	170445706	482	+	.	ID="RND-4_FAMILY-188";Tend="1045";Tstart="874";shortTE="F";uid="1b702291-243b-4d4f-b458-35fe4ba49313"
NC_042494.1	RepeatMasker	DNA/MULE-MuDR	72641326	72642039	7242	+	.	ID="RND-1_FAMILY-204";Tend="862";Tstart="136";shortTE="F";uid="3ce84a14-f8b9-4dd8-8333-89b01fbc5413"
NC_042494.1	RepeatMasker	Unknown	53952603	53953077	1587	+	.	ID="RND-1_FAMILY-360";Tend="1119";Tstart="653";shortTE="F";uid="cb11da16-3617-4d10-9406-915d437cf0a0"
NC_042494.1	RepeatMasker	DNA	41748416	41748573	459	+	.	ID="RND-6_FAMILY-287";Tend="655";Tstart="500";shortTE="F";uid="474d9f31-68eb-42a3-8ad4-fd9c5d420583"
NC_042494.1	RepeatMasker	DNA/Kolobok-E	53144892	53145077	665	+	.	ID="RND-6_FAMILY-10575";Tend="1119";Tstart="938";shortTE="F";uid="a0c8001c-7466-494d-bf5e-6bb7c74d0591"
NC_042494.1	RepeatMasker	LTR/Pao	77344369	77346025	1057	+	.	ID="BEL4-I_AP";Tend="4046";Tstart="2393";shortTE="F";uid="c82c57f7-3e5a-4d2e-9339-8243349679fe"
NC_042494.1	RepeatMasker	LINE/CR1	89197009	89197479	858	+	.	ID="RND-6_FAMILY-290";Tend="1003";Tstart="546";shortTE="F";uid="c68b9288-74db-4ebd-ad9a-5d1c4e5ac6c8"
NC_042494.1	RepeatMasker	DNA/hAT-Ac	27203281	27203974	3690	+	.	ID="RND-6_FAMILY-1951";Tend="1501";Tstart="828";shortTE="F";uid="4db48e1e-a82e-4c5f-9d85-3c604055bd77"
NC_042494.1	RepeatMasker	Unknown	134167309	134167651	635	+	.	ID="RND-5_FAMILY-199";Tend="1323";Tstart="1011";shortTE="F";uid="520545be-363d-45ae-9c33-b695b8f3fc92"
NC_042494.1	RepeatMasker	DNA/MULE-MuDR	160403051	160403173	478	+	.	ID="RND-6_FAMILY-10985";Tend="954";Tstart="843";shortTE="F";uid="c0af1ad7-cabe-4401-a4ac-07f08a9c12b8"
NC_042494.1	RepeatMasker	Unknown	8659854	8659987	1122	+	.	ID="RND-1_FAMILY-522";Tend="1119";Tstart="985";shortTE="F";uid="a0983858-b2cc-422a-976b-3fdeeab3fba6"
NC_042494.1	RepeatMasker	DNA/MULE-MuDR	99722904	99723619	1247	+	.	ID="DNA8-28B_AP";TEgroup="ctg_2%7CDNA8-28B_AP%7C7";Tend="859";Tstart="1";shortTE="F";uid="4f67e34d-ba4b-4dc2-9e4b-3ce0be196dca"
NC_042494.1	RepeatMasker	Retroposon?	13551320	13552378	8842	+	.	ID="SINE2-2_AP";Tend="1402";Tstart="344";shortTE="F";uid="9410895c-c8d1-4f23-b4e7-28705b56857c"
NC_042494.1	RepeatMasker	DNA	130657770	130657954	968	+	.	ID="DNAX-10_AP";Tend="213";Tstart="30";shortTE="F";uid="f42c6f14-09e2-48b4-8797-22130358300e"
NC_042494.1	RepeatMasker	DNA	63342947	63343726	719	+	.	ID="DNA4-2_AP";Tend="769";Tstart="1";shortTE="F";uid="6c87443c-f97e-4b84-882e-68de9f786f96"
NC_042494.1	RepeatMasker	DNA/hAT-Tip100	39029969	39030131	839	+	.	ID="RND-4_FAMILY-2225";Tend="1310";Tstart="1141";shortTE="F";uid="dca10cb0-044a-4f5f-82fd-e521f4ea6e90"
NC_042494.1	RepeatMasker	DNA/Kolobok-E	168215128	168218139	15023	+	.	ID="RND-6_FAMILY-22651";TEgroup="ctg_2%7CRND-6_FAMILY-22651%7C1";Tend="2842";Tstart="7";shortTE="F";uid="1e6af7f7-e5f8-449a-9584-1af4877a0e74"
NC_042494.1	RepeatMasker	DNA	98603903	98604343	3670	+	.	ID="RND-1_FAMILY-542";Tend="1394";Tstart="958";shortTE="F";uid="0120ef9d-6e7e-4e23-ab90-2b28d7707301"
NC_042494.1	RepeatMasker	DNA/hAT-Charlie	94119779	94120026	1129	+	.	ID="RND-6_FAMILY-11334";Tend="1225";Tstart="977";shortTE="F";uid="f6b53ee1-ff3f-4d36-ace0-6af76d3716af"
NC_042494.1	RepeatMasker	DNA/hAT	142542161	142542548	2693	+	.	ID="RND-6_FAMILY-103";Tend="1151";Tstart="768";shortTE="F";uid="46e46efc-ce25-448b-bc35-f412ebed17a8"
NC_042494.1	RepeatMasker	DNA/Kolobok-E	129155876	129156460	4198	+	.	ID="RND-6_FAMILY-923";Tend="2232";Tstart="1672";shortTE="F";uid="c0405e7f-796b-4937-bdf2-7ec284b103a9"
NC_042494.1	RepeatMasker	DNA/hAT-Tip100	48045537	48045678	957	+	.	ID="DNA8-18_AP";Tend="687";Tstart="549";shortTE="F";uid="bd33c003-2444-49d1-b6d1-14b66ace357b"
NC_042494.1	RepeatMasker	Unknown	150718493	150719046	829	+	.	ID="RND-5_FAMILY-2344";Tend="1227";Tstart="729";shortTE="F";uid="27db0501-1f26-435f-bdfe-a1596990736b"
NC_042494.1	RepeatMasker	DNA	66278414	66278872	1757	+	.	ID="DNA4-2_AP";Tend="454";Tstart="1";shortTE="F";uid="358910a2-38d8-49b0-a1bc-2cffbeb521a6"
NC_042494.1	RepeatMasker	DNA/Kolobok-E	88370688	88370853	613	+	.	ID="RND-5_FAMILY-751";Tend="1922";Tstart="1763";shortTE="F";uid="988f573b-d72c-4aad-9adf-67e6b06a4211"
NC_042494.1	RepeatMasker	DNA/Kolobok-E	107952926	107953620	2861	+	.	ID="RND-6_FAMILY-829";Tend="1319";Tstart="582";shortTE="F";uid="19e44b91-16ed-4392-9ac5-800a742b2243"
NC_042494.1	RepeatMasker	Unknown	77976803	77977058	1859	+	.	ID="RND-6_FAMILY-16272";Tend="1128";Tstart="881";shortTE="F";uid="7297d234-2bfb-44e4-ba68-fe12746df1bc"
NC_042494.1	RepeatMasker	Retroposon?	101926373	101926769	1110	+	.	ID="RND-6_FAMILY-14495";Tend="1249";Tstart="871";shortTE="F";uid="24fdafce-556a-489c-be33-9cfddd8a075b"
NC_042494.1	RepeatMasker	Unknown	115328873	115329041	1121	+	.	ID="RND-1_FAMILY-247";Tend="683";Tstart="512";shortTE="F";uid="a0a6bbbd-7c8f-44bd-a168-c09f9a5b2b66"
NC_042494.1	RepeatMasker	Unknown	73053697	73054004	1423	+	.	ID="RND-1_FAMILY-212";TEgroup="ctg_2%7CRND-1_FAMILY-212%7C1";Tend="1345";Tstart="916";shortTE="F";uid="ddaf7773-40fd-4911-a82f-eeb563fb8d70"
NC_042494.1	RepeatMasker	LINE/R1	15020119	15021778	9388	+	.	ID="SART-1_API";Tend="5580";Tstart="3925";shortTE="F";uid="ccd18d3c-cc73-4eb9-865e-460b2919e3d6"
NC_042494.1	RepeatMasker	DNA	56672276	56672388	578	+	.	ID="DNA4-2_AP";Tend="448";Tstart="341";shortTE="F";uid="d9fe4323-dcd2-4080-93e4-3b4a815bdc6b"
NC_042494.1	RepeatMasker	DNA/MULE-MuDR	91648906	91649182	571	+	.	ID="MUDR2X_AP";TEgroup="ctg_2%7CMUDR2X_AP%7C7";Tend="1738";Tstart="1064";shortTE="F";uid="370eea93-578f-4277-b821-9ed7bb014138"
NC_042494.1	RepeatMasker	RC/Helitron	73292230	73292376	867	+	.	ID="RND-1_FAMILY-33";Tend="1751";Tstart="1611";shortTE="F";uid="99c62c0a-335a-48bd-871b-3c4bc2c9bbd5"
NC_042494.1	RepeatMasker	DNA/Ginger-1	98582285	98582766	3304	+	.	ID="RND-4_FAMILY-641";Tend="1488";Tstart="999";shortTE="F";uid="5796f1f0-2212-4f8f-8ed2-7611e47a8f53"
NC_042494.1	RepeatMasker	DNA	154246446	154246627	435	+	.	ID="DNA4-3_AP";Tend="412";Tstart="196";shortTE="F";uid="28100306-289b-4105-a1e6-9156aecc1358"
NC_042494.1	RepeatMasker	Retroposon?	169202786	169202983	900	+	.	ID="RND-6_FAMILY-2390";Tend="2549";Tstart="2352";shortTE="F";uid="b885209a-51fa-478a-96c4-6f0c24cf71af"
NC_042494.1	RepeatMasker	DNA	38830094	38830242	1027	+	.	ID="RND-6_FAMILY-14385";Tend="1369";Tstart="1223";shortTE="F";uid="b40be3ed-1400-45c2-9c5a-00d4122bd153"
NC_042494.1	RepeatMasker	Unknown	146608615	146608744	451	+	.	ID="RND-5_FAMILY-1320";Tend="734";Tstart="613";shortTE="F";uid="a229fbdf-7380-4f40-b03a-da17d1f8e652"
NC_042494.1	RepeatMasker	DNA/Kolobok-E	76996850	76997433	4411	+	.	ID="RND-1_FAMILY-42";Tend="1452";Tstart="880";shortTE="F";uid="5166a913-65eb-443e-9075-cd4607f9cd8c"
NC_042494.1	RepeatMasker	DNA/Ginger-1	116964255	116964523	992	+	.	ID="RND-6_FAMILY-20286";Tend="954";Tstart="693";shortTE="F";uid="dbaf1649-1c0b-45c4-8d8c-31ac57f2a6b6"
NC_042494.1	RepeatMasker	DNA/Ginger-1	120126907	120128344	8997	+	.	ID="RND-6_FAMILY-9672";Tend="2300";Tstart="810";shortTE="F";uid="7b6ccb4f-f32c-439e-b02d-ca7f975ae2ba"
NC_042494.1	RepeatMasker	RC/Helitron	39116111	39116667	2269	+	.	ID="RND-4_FAMILY-831";Tend="1489";Tstart="976";shortTE="F";uid="82fdae99-2947-4597-82de-beb6c9210967"
NC_042494.1	RepeatMasker	Retroposon?	101620537	101620721	523	+	.	ID="RND-6_FAMILY-18690";Tend="2183";Tstart="1999";shortTE="F";uid="35b26e77-1e33-4ab8-99cc-9e40c8c4d780"
NC_042494.1	RepeatMasker	DNA/Ginger-1	3280296	3281110	6014	+	.	ID="RND-6_FAMILY-51198";Tend="1623";Tstart="789";shortTE="F";uid="2732ddb2-3b97-4838-92b7-b75039e4539e"
NC_042494.1	RepeatMasker	DNA	128751323	128751486	701	+	.	ID="RND-6_FAMILY-4895";Tend="1163";Tstart="1004";shortTE="F";uid="3114ec22-2f63-4150-b815-1b17eb571d57"
NC_042494.1	RepeatMasker	DNA/Kolobok-E	73922262	73922537	1034	+	.	ID="RND-5_FAMILY-751";Tend="1693";Tstart="1424";shortTE="F";uid="c4679e66-e393-48bb-a771-94f1b5f84358"
NC_042494.1	RepeatMasker	DNA	156422570	156422861	1211	+	.	ID="RND-5_FAMILY-244";Tend="1484";Tstart="1179";shortTE="F";uid="369d35c7-181e-43c0-a77a-a26f8736a2f1"
NC_042494.1	RepeatMasker	DNA/Ginger-1	101531170	101531494	1426	+	.	ID="RND-6_FAMILY-14973";Tend="1492";Tstart="1191";shortTE="F";uid="54065fc1-7a37-4e00-83aa-51aaf6f61f50"
NC_042494.1	RepeatMasker	Unknown	19215431	19215582	522	+	.	ID="RND-1_FAMILY-430";Tend="312";Tstart="170";shortTE="F";uid="def6e28a-ef81-48c2-a715-64b2a7b0c810"
NC_042494.1	RepeatMasker	DNA	98559574	98559996	744	+	.	ID="DNA8-75_AP";TEgroup="ctg_2%7CDNA8-75_AP%7C10";Tend="675";Tstart="76";shortTE="F";uid="d3ecd179-2493-456d-a3da-6ba435f2c223"
NC_042494.1	RepeatMasker	Unknown	145232319	145232972	4000	+	.	ID="RND-1_FAMILY-258";Tend="1675";Tstart="1034";shortTE="F";uid="113d0ec2-e088-4ec8-9ed6-f08c5c16200d"
NC_042494.1	RepeatMasker	DNA/hAT-Tip100	128555975	128556450	3615	+	.	ID="RND-5_FAMILY-11892";Tend="1044";Tstart="578";shortTE="F";uid="f309a450-6a08-4ecb-a7e1-2f42a36b9201"
NC_042494.1	RepeatMasker	RC/Helitron	94075400	94075555	599	+	.	ID="RND-6_FAMILY-7990";Tend="1662";Tstart="1510";shortTE="F";uid="780ab4d1-6c37-47f0-ba1e-fdae8b1e43cb"
NC_042494.1	RepeatMasker	DNA/Kolobok-E	138462250	138463680	6153	+	.	ID="RND-6_FAMILY-829";Tend="1509";Tstart="114";shortTE="F";uid="41fea7c2-aea9-4b52-b46c-4d03119df46a"
NC_042494.1	RepeatMasker	Unknown	112638493	112638651	695	+	.	ID="RND-6_FAMILY-36865";Tend="1218";Tstart="1059";shortTE="F";uid="908d75fa-4f9b-46ce-b3b1-582a3c6bc4bd"
NC_042494.1	RepeatMasker	DNA/hAT-hAT19	85355383	85355516	727	+	.	ID="DNA8-109_AP";Tend="674";Tstart="539";shortTE="F";uid="645e62e6-96b9-47a3-8806-514c4ad8d604"
NC_042494.1	RepeatMasker	DNA/Ginger	83425801	83425959	538	+	.	ID="RND-5_FAMILY-1159";Tend="1957";Tstart="1796";shortTE="F";uid="adfc64a1-57cd-48eb-9973-051073d0d810"
NC_042494.1	RepeatMasker	Unknown	139390873	139391565	1720	+	.	ID="RND-6_FAMILY-270";Tend="1195";Tstart="554";shortTE="F";uid="6c551f5a-f278-42ac-8b23-7284b28f4cbd"
NC_042494.1	RepeatMasker	DNA/hAT-Tip100	7673955	7674461	3341	+	.	ID="HAT-N16_AP";Tend="532";Tstart="1";shortTE="F";uid="31ebae56-36cf-435c-bc5e-9d599f9d4bd6"
NC_042494.1	RepeatMasker	Unknown	168454785	168454950	1182	+	.	ID="RND-6_FAMILY-5517";Tend="1259";Tstart="1100";shortTE="F";uid="d7c8a47d-4ea7-4394-b2ee-99c1ee83df9d"
NC_042494.1	RepeatMasker	DNA/hAT-Ac	20768542	20768686	818	+	.	ID="RND-6_FAMILY-18241";Tend="1365";Tstart="1237";shortTE="F";uid="b435cd0e-8fd4-4d10-9d95-b72bb76e9c48"
NC_042494.1	RepeatMasker	Retroposon?	149345336	149346147	2885	+	.	ID="RND-6_FAMILY-6254";Tend="797";Tstart="1";shortTE="F";uid="d92e983e-8d0f-4d07-8e13-a2035a71dd03"
NC_042494.1	RepeatMasker	Retroposon?	13558241	13558350	891	+	.	ID="RND-5_FAMILY-1426";Tend="2621";Tstart="2513";shortTE="F";uid="692c3b69-e55f-42d9-b4e6-c599dfd732e1"
NC_042494.1	RepeatMasker	DNA	14950217	14950675	3132	+	.	ID="DNA8-76_AP";Tend="454";Tstart="1";shortTE="F";uid="db82a01b-0446-48b2-a739-e0fa89bb5aac"
NC_042494.1	RepeatMasker	RC/Helitron	21322849	21323287	2590	+	.	ID="RND-1_FAMILY-527";Tend="1052";Tstart="613";shortTE="F";uid="82a8b1ec-6069-4376-8bd9-519a74eef0cd"
NC_042494.1	RepeatMasker	DNA/hAT-Ac	65488042	65488589	3878	+	.	ID="DNA8-56_AP";Tend="585";Tstart="1";shortTE="F";uid="2b352897-df7f-439b-92c8-e19a4e5ab242"
NC_042494.1	RepeatMasker	DNA	114399531	114399889	1946	+	.	ID="DNA4-1_AP";Tend="372";Tstart="1";shortTE="F";uid="056cb87e-ffff-40e9-9f9a-bc55cd936a63"
NC_042494.1	RepeatMasker	DNA/P	89019270	89019864	3927	+	.	ID="RND-6_FAMILY-14251";Tend="864";Tstart="310";shortTE="F";uid="b799b305-e8c8-43c1-8a46-807323aeed2e"
NC_042494.1	RepeatMasker	DNA	20041755	20041987	1746	+	.	ID="TTAA7_AP";Tend="233";Tstart="1";shortTE="F";uid="f659a859-e702-4a0f-99f3-8b094f50e96f"
NC_042494.1	RepeatMasker	Retroposon?	23685037	23685218	2137	+	.	ID="RND-5_FAMILY-1426";Tend="2127";Tstart="374";shortTE="F";uid="5c7dbcc5-5dba-4b37-9ca3-1bad22e90ff6"
NC_042494.1	RepeatMasker	DNA/hAT-Ac	136554807	136554947	535	+	.	ID="RND-6_FAMILY-1951";Tend="969";Tstart="835";shortTE="F";uid="42909cd0-62bd-4ce0-a25e-c12e69549e9c"
NC_042494.1	RepeatMasker	RC/Helitron	89938820	89939546	5277	+	.	ID="RND-1_FAMILY-6";Tend="1669";Tstart="940";shortTE="F";uid="b81e6b4e-f0e5-4b15-bfce-c0d2f2dfd9fa"
NC_042494.1	RepeatMasker	DNA	76056805	76057094	624	+	.	ID="dna4-2_ap";Tend="282";Tstart="6";shortTE="F";uid="745ec723-6c68-4ded-b624-77811a77b57f"
NC_042494.1	RepeatMasker	DNA/Kolobok-E	106833874	106834037	1060	+	.	ID="RND-6_FAMILY-15442";Tend="2173";Tstart="2018";shortTE="F";uid="a4b76793-d53f-49a4-bfda-fff0876e2baf"
NC_042494.1	RepeatMasker	LINE/I	116222352	116222735	2281	+	.	ID="RND-6_FAMILY-9393";Tend="1253";Tstart="874";shortTE="F";uid="91f699eb-32cc-409b-978d-f8cb8d88ce6c"
NC_042494.1	RepeatMasker	DNA	55046576	55046733	782	+	.	ID="RND-6_FAMILY-4895";Tend="1155";Tstart="1001";shortTE="F";uid="b7d8a1cc-e017-4531-9986-7b08fb663d39"
NC_042494.1	RepeatMasker	DNA/Kolobok-E	170592302	170592470	975	+	.	ID="RND-6_FAMILY-5494";Tend="913";Tstart="757";shortTE="F";uid="c96e13ac-d2ee-4dde-ab28-b3a8e78f6804"
NC_042494.1	RepeatMasker	DNA/P	63191161	63191440	2015	+	.	ID="DNA8-4B_AP";Tend="264";Tstart="1";shortTE="F";uid="6883d046-4a7a-4935-920f-a9b1e84b6f4e"
NC_042494.1	RepeatMasker	DNA	43286397	43286663	1029	+	.	ID="RND-6_FAMILY-8931";Tend="1342";Tstart="1092";shortTE="F";uid="4f030bf9-49a7-4998-b222-f63ac12ad939"
NC_042494.1	RepeatMasker	Unknown	126887352	126887520	449	+	.	ID="RND-5_FAMILY-676";Tend="946";Tstart="801";shortTE="F";uid="7e7053aa-1916-4876-9c93-048c65bbc39b"
NC_042494.1	RepeatMasker	DNA	14569441	14569670	553	+	.	ID="DNA4-2_AP";Tend="493";Tstart="280";shortTE="F";uid="38f2e708-d3bf-4cd0-8bf6-048595923fc7"
NC_042494.1	RepeatMasker	DNA/Ginger-1	65037970	65038504	3826	+	.	ID="rnd-5_family-5803";Tend="1408";Tstart="810";shortTE="F";uid="fc9b9c99-801d-4401-a98b-aa12e7f985e3"
NC_042494.1	RepeatMasker	Retroposon?	26355013	26355317	1661	+	.	ID="RND-5_FAMILY-14760";Tend="1249";Tstart="473";shortTE="F";uid="2d6e1d9b-53ef-4d18-96b9-a6d435102f0a"
NC_042494.1	RepeatMasker	DNA	64007714	64007913	515	+	.	ID="RND-6_FAMILY-2966";Tend="2097";Tstart="1893";shortTE="F";uid="5c1bd216-22ac-45f2-b3a2-7818dc91c97f"
NC_042494.1	RepeatMasker	LINE/RTE-BovB	61261634	61262355	1512	+	.	ID="RND-5_FAMILY-3071";Tend="1561";Tstart="842";shortTE="F";uid="694af7a3-5cf3-4d39-814c-d3df2f9f2078"
NC_042494.1	RepeatMasker	Unknown	118141722	118142148	3597	+	.	ID="RND-5_FAMILY-2437";Tend="1308";Tstart="872";shortTE="F";uid="13fd56ac-bdf0-49f6-b4c3-7ccb6e328612"
NC_042494.1	RepeatMasker	DNA	10126802	10127034	919	+	.	ID="RND-6_FAMILY-2596";Tend="1077";Tstart="882";shortTE="F";uid="4e84b8c4-20e5-403c-85f1-227b143a844f"
NC_042494.1	RepeatMasker	DNA/Kolobok-E	92698436	92698541	432	+	.	ID="RND-6_FAMILY-3722";Tend="1820";Tstart="1713";shortTE="F";uid="dbba3754-85ea-4ef7-8276-a63ee8c0ea46"
NC_042494.1	RepeatMasker	DNA/MULE-MuDR	78507203	78507603	2033	+	.	ID="RND-5_FAMILY-1583";TEgroup="ctg_2%7CRND-5_FAMILY-1583%7C2";Tend="1699";Tstart="901";shortTE="F";uid="550ae1af-e7d9-4c72-a097-8c582b962fce"
NC_042494.1	RepeatMasker	DNA/Ginger-1	89240999	89241342	2444	+	.	ID="RND-6_FAMILY-9672";Tend="2274";Tstart="1927";shortTE="F";uid="e2d09bd0-5830-4b97-9540-095d031d3988"
NC_042494.1	RepeatMasker	DNA	14584522	14584785	927	+	.	ID="RND-1_FAMILY-464";Tend="1176";Tstart="911";shortTE="F";uid="0e409290-b02d-42dc-a0e5-7f8b98c2156a"
NC_042494.1	RepeatMasker	Retroposon?	97979965	97980396	2875	+	.	ID="RND-6_FAMILY-11842";Tend="1197";Tstart="767";shortTE="F";uid="c5102e0b-ffcd-4fcd-8fdb-36b5d90fb66b"
NC_042494.1	RepeatMasker	Unknown	26226947	26227704	5996	+	.	ID="RND-1_FAMILY-535";Tend="1837";Tstart="1087";shortTE="F";uid="7917d7ec-899c-43e4-b871-e4897198928e"
NC_042494.1	RepeatMasker	DNA/MULE-MuDR	94685115	94685355	818	+	.	ID="MUDR2X_AP";Tend="1865";Tstart="1626";shortTE="F";uid="27b69871-8123-4f0e-b5eb-1ede157fe764"
NC_042494.1	RepeatMasker	Retroposon?	1109135	1109548	1443	+	.	ID="RND-6_FAMILY-23610";Tend="880";Tstart="536";shortTE="F";uid="b3e1b2b6-a656-4a1f-a3a0-4b44c4d35396"
NC_042494.1	RepeatMasker	DNA/Kolobok-E	143570155	143570296	490	+	.	ID="RND-5_FAMILY-870";Tend="860";Tstart="711";shortTE="F";uid="11060241-c554-453c-80ac-ee1f1439f5be"
NC_042494.1	RepeatMasker	DNA/hAT-Tip100	148686856	148687022	1350	+	.	ID="DNA8-16B_AP";Tend="167";Tstart="1";shortTE="F";uid="92471c5a-5cb9-467f-ac80-945825383634"
NC_042494.1	RepeatMasker	DNA/hAT-Tip100	150687763	150687952	1046	+	.	ID="dna8-63_ap";Tend="168";Tstart="1";shortTE="F";uid="b1ac21bd-c103-431d-bfa1-b9bb3fa98a6a"
NC_042494.1	RepeatMasker	DNA/hAT	94401072	94401225	427	+	.	ID="RND-5_FAMILY-4737";Tend="477";Tstart="340";shortTE="F";uid="0eba2384-d382-4dbf-8cd4-b381799d18d9"
NC_042494.1	RepeatMasker	Retroposon?	77355519	77355865	2628	+	.	ID="RND-6_FAMILY-7552";Tend="2200";Tstart="1853";shortTE="F";uid="fb4ad2a6-5046-45dd-bb15-19454d353361"
NC_042494.1	RepeatMasker	DNA	60062823	60063023	706	+	.	ID="dna4-2_ap";Tend="769";Tstart="595";shortTE="F";uid="2847ff4d-03fe-4645-9a72-6d6fd515cd92"
NC_042494.1	RepeatMasker	DNA/Kolobok-E	50428120	50428628	2108	+	.	ID="RND-6_FAMILY-15442";Tend="1469";Tstart="957";shortTE="F";uid="e9854e78-d762-47b7-84fc-d4583a4edf5b"
NC_042494.1	RepeatMasker	DNA/Ginger-1	63887998	63888226	534	+	.	ID="RND-6_FAMILY-6101";Tend="2019";Tstart="1795";shortTE="F";uid="7e5879e5-1e80-44cb-9107-f8dc1e24001f"
NC_042494.1	RepeatMasker	Unknown	94095009	94095571	1790	+	.	ID="RND-6_FAMILY-78";Tend="645";Tstart="75";shortTE="F";uid="5b31beee-60cc-4909-afcb-0d577b5a1785"
NC_042494.1	RepeatMasker	DNA/hAT-Ac	169709321	169709536	804	+	.	ID="RND-6_FAMILY-16077";Tend="323";Tstart="127";shortTE="F";uid="b204ceeb-6463-4a6f-8f1d-6df7171b243f"
NC_042494.1	RepeatMasker	DNA/hAT-Tip100	83359747	83359914	1269	+	.	ID="DNA8-16B_AP";Tend="167";Tstart="1";shortTE="F";uid="2379eb0a-8e18-48a8-8e02-19d6163373af"
NC_042494.1	RepeatMasker	LINE/CR1	157468063	157468616	3595	+	.	ID="RND-6_FAMILY-19276";Tend="1189";Tstart="631";shortTE="F";uid="20f83fca-dcf2-4e86-ac3e-452f0ec164ea"
NC_042494.1	RepeatMasker	DNA	170421931	170422045	477	+	.	ID="RND-6_FAMILY-2385";Tend="500";Tstart="400";shortTE="F";uid="7d1fd9d0-1f30-4487-b590-d2c06d8efda6"
NC_042494.1	RepeatMasker	DNA/Ginger-1	91101077	91101669	4097	+	.	ID="RND-6_FAMILY-9672";Tend="1705";Tstart="1099";shortTE="F";uid="74e0932c-a90c-4163-955c-4bd23bea1359"
NC_042494.1	RepeatMasker	DNA/Ginger-1	141097740	141098251	1416	+	.	ID="RND-6_FAMILY-9672";TEgroup="ctg_2%7CRND-6_FAMILY-9672%7C22";Tend="2195";Tstart="1037";shortTE="F";uid="e1fe98fa-a35a-4736-adc4-e5f16cf6b79d"
NC_042494.1	RepeatMasker	DNA	14388203	14388854	4335	+	.	ID="DNA8-30_AP";Tend="710";Tstart="1";shortTE="F";uid="4b7445eb-ffb2-4591-8088-165e7546a5a4"
NC_042494.1	RepeatMasker	Retroposon?	147837058	147837340	525	+	.	ID="RND-5_FAMILY-2567";Tend="1428";Tstart="1137";shortTE="F";uid="e8f94125-6cbc-41a3-9cca-b2ab995ef04e"
NC_042494.1	RepeatMasker	DNA/Ginger-1	21253780	21253964	736	+	.	ID="GINGER1-2_AP";Tend="2879";Tstart="2700";shortTE="F";uid="9f6657ae-5487-4986-bdf0-1c0bff939f3e"
NC_042494.1	RepeatMasker	DNA/hAT-Tip100	158094625	158094751	502	+	.	ID="DNA8-18_AP";Tend="681";Tstart="551";shortTE="F";uid="8d7d0d9d-5a5a-459e-87a0-ce5d582211ac"
NC_042494.1	RepeatMasker	DNA/hAT	51924347	51924874	3518	+	.	ID="RND-5_FAMILY-983";TEgroup="ctg_2%7CRND-5_FAMILY-983%7C5";Tend="1633";Tstart="754";shortTE="F";uid="cb63bf6b-1007-4631-ba08-c7eef78e5bc6"
NC_042494.1	RepeatMasker	Retroposon?	75130729	75131474	943	+	.	ID="RND-5_FAMILY-7341";TEgroup="ctg_2%7CRND-5_FAMILY-7341%7C13";Tend="1899";Tstart="1014";shortTE="F";uid="9985de75-975f-481c-a097-500afa45c8c7"
NC_042494.1	RepeatMasker	DNA/MULE-MuDR	37273159	37274182	3122	+	.	ID="rnd-6_family-1044";Tend="1847";Tstart="608";shortTE="F";uid="5bb04ab0-6963-420c-b859-e371e101056c"
NC_042494.1	RepeatMasker	DNA/Ginger-1	109230150	109230681	3142	+	.	ID="RND-4_FAMILY-641";Tend="1479";Tstart="968";shortTE="F";uid="14d53c19-6a9f-48bf-9c56-9286255418c6"
NC_042494.1	RepeatMasker	DNA/Ginger-1	2539455	2539831	2308	+	.	ID="RND-6_FAMILY-3871";Tend="1334";Tstart="933";shortTE="F";uid="1dd19d8f-5423-467b-a1c4-5ccd9664499b"
NC_042494.1	RepeatMasker	DNA/hAT-hAT19	92009007	92009183	518	+	.	ID="RND-6_FAMILY-606";Tend="1040";Tstart="897";shortTE="F";uid="624ce557-e5d7-47e8-87d5-9e096cc230e3"
NC_042494.1	RepeatMasker	DNA/hAT-Ac	34864871	34865478	3990	+	.	ID="dna8-56_ap";Tend="1069";Tstart="1";shortTE="F";uid="05b76358-6f13-461c-8a33-887fc7671975"
NC_042494.1	RepeatMasker	DNA/P	101131157	101131408	1402	+	.	ID="DNA8-26_AP";Tend="259";Tstart="3";shortTE="F";uid="1dc64e20-b05a-44a5-afe6-b6dec529b457"
NC_042494.1	RepeatMasker	DNA/hAT-Tip100	118069771	118070225	3452	+	.	ID="RND-1_FAMILY-278";Tend="1762";Tstart="1303";shortTE="F";uid="29047338-f701-4dc6-b709-7337e1b379d3"
NC_042494.1	RepeatMasker	DNA/hAT?	33362550	33362876	1398	+	.	ID="RND-5_FAMILY-1226";Tend="1312";Tstart="935";shortTE="F";uid="d2707505-b085-409f-b20b-5e8734bb0802"
NC_042494.1	RepeatMasker	Retroposon?	1978552	1978736	677	+	.	ID="RND-5_FAMILY-3709";Tend="1584";Tstart="1398";shortTE="F";uid="c89d918f-3762-4f6a-b6f9-b57337160e74"
NC_042494.1	RepeatMasker	DNA	157393591	157393705	638	+	.	ID="RND-5_FAMILY-12676";Tend="1600";Tstart="1492";shortTE="F";uid="09ae5da4-ddce-47ff-8636-6f8554c0dcdf"
NC_042494.1	RepeatMasker	Retroposon?	129271758	129272074	2060	+	.	ID="SINE2-1_AP";Tend="757";Tstart="475";shortTE="F";uid="15ce786c-6a34-487c-909e-646e93907183"
NC_042494.1	RepeatMasker	DNA/Kolobok-E	5723912	5724148	440	+	.	ID="RND-1_FAMILY-277";Tend="1095";Tstart="858";shortTE="F";uid="0598b778-f212-46a0-bbf8-92df9b8670dd"
NC_042494.1	RepeatMasker	DNA	23935784	23935955	432	+	.	ID="DNA4-3_AP";Tend="475";Tstart="306";shortTE="F";uid="e5a62d4c-7166-4cec-a1ca-760ba99b542c"
NC_042494.1	RepeatMasker	DNA	115837888	115838522	3159	+	.	ID="DNA4-3_AP";Tend="637";Tstart="1";shortTE="F";uid="ff74e43b-b5f0-4911-99b2-3406b9e9cc67"
NC_042494.1	RepeatMasker	Retroposon?	157482847	157483509	456	+	.	ID="RND-6_FAMILY-7552";Tend="867";Tstart="252";shortTE="F";uid="5fa0b763-7abd-4d9c-b716-98449a8a4db4"
NC_042494.1	RepeatMasker	DNA/hAT-hAT19	48921725	48921902	463	+	.	ID="RND-6_FAMILY-4841";Tend="1030";Tstart="870";shortTE="F";uid="3625b826-29ac-468b-955a-7c34cc3cf3d7"
NC_042494.1	RepeatMasker	DNA/Kolobok-E	11528506	11528842	1801	+	.	ID="RND-6_FAMILY-9043";Tend="1513";Tstart="1166";shortTE="F";uid="b7d8d37e-980e-409f-b000-df8122a4fb14"
NC_042494.1	RepeatMasker	DNA/hAT-Tip100	97175054	97175347	1103	+	.	ID="RND-6_FAMILY-6916";Tend="893";Tstart="599";shortTE="F";uid="1097759d-1c96-40ca-849f-0e07be8d87fc"
NC_042494.1	RepeatMasker	DNA	36303226	36303569	544	+	.	ID="ttaa3c_ap";Tend="384";Tstart="39";shortTE="F";uid="69d247a8-d99a-4e7e-9392-2f6c41fc0122"
NC_042494.1	RepeatMasker	Unknown	89220361	89220479	622	+	.	ID="RND-6_FAMILY-1285";Tend="1127";Tstart="1003";shortTE="F";uid="ba550c8d-d72b-4986-a5fc-5ea2c58f21a6"
NC_042494.1	RepeatMasker	DNA/hAT-Tip100	88295782	88295960	1401	+	.	ID="RND-1_FAMILY-208";Tend="2301";Tstart="2123";shortTE="F";uid="14243f02-60b7-4f01-ac0e-79519ff4cf08"
NC_042494.1	RepeatMasker	RC/Helitron	60087939	60088069	614	+	.	ID="RND-6_FAMILY-7990";Tend="1649";Tstart="1523";shortTE="F";uid="7d9b4e9f-fc65-40fe-8ca9-1ec5370e9899"
NC_042494.1	RepeatMasker	RC/Helitron	32074336	32075107	6198	+	.	ID="RND-1_FAMILY-6";Tend="1675";Tstart="835";shortTE="F";uid="407da52f-9599-42ad-a803-0c068c064267"
NC_042494.1	RepeatMasker	Unknown	82117248	82117797	4777	+	.	ID="RND-5_FAMILY-3443";Tend="1057";Tstart="507";shortTE="F";uid="84d9092e-4926-4bdf-97ca-c6dfb8602683"
NC_042494.1	RepeatMasker	RC/Helitron	89013316	89013676	2537	+	.	ID="RND-4_FAMILY-831";Tend="1457";Tstart="731";shortTE="F";uid="5b684900-cfa0-4fc6-821b-0d88dd69cd37"
NC_042494.1	RepeatMasker	Unknown	102885616	102886440	4781	+	.	ID="RND-6_FAMILY-1454";Tend="1401";Tstart="603";shortTE="F";uid="f30108a4-3df0-46fe-b4cc-1f3c1843f29b"
NC_042494.1	RepeatMasker	DNA/hAT?	122444586	122444846	1413	+	.	ID="RND-1_FAMILY-4";Tend="999";Tstart="708";shortTE="F";uid="5f15a657-f83d-4183-9560-ca81869535e4"
NC_042494.1	RepeatMasker	DNA/hAT-Tip100	29504213	29504652	928	+	.	ID="DNA8-65_AP";TEgroup="ctg_2%7CDNA8-65_AP%7C1";Tend="168";Tstart="1";shortTE="F";uid="0c669d40-4081-4c93-a50d-d8377e6f5ee4"
NC_042494.1	RepeatMasker	DNA/Ginger-1	99656724	99656906	1424	+	.	ID="RND-6_FAMILY-20286";Tend="2522";Tstart="2335";shortTE="F";uid="b696f9b4-c257-4ffe-b21b-5738cdb46d53"
NC_042494.1	RepeatMasker	Retroposon?	138741996	138742189	529	+	.	ID="RND-5_FAMILY-2659";Tend="2192";Tstart="1998";shortTE="F";uid="52db8c6f-089e-4754-863f-ae4783702b97"
NC_042494.1	RepeatMasker	DNA/Ginger-1	99211977	99212352	1983	+	.	ID="RND-6_FAMILY-6101";Tend="1997";Tstart="1600";shortTE="F";uid="0078a0b0-9c2b-47f6-9b0e-6b914ebd748a"
NC_042494.1	RepeatMasker	DNA/hAT	116991749	116992011	1143	+	.	ID="RND-1_FAMILY-530";Tend="2045";Tstart="1775";shortTE="F";uid="813fea29-157a-4446-947f-636f355068c8"
NC_042494.1	RepeatMasker	DNA/hAT	71434293	71434852	479	+	.	ID="RND-5_FAMILY-874";TEgroup="ctg_2%7CRND-5_FAMILY-874%7C4";Tend="2131";Tstart="715";shortTE="F";uid="e6a43ad8-8eb8-4e3f-8ad4-9664de384d3a"
NC_042494.1	RepeatMasker	Unknown	146536086	146536765	848	+	.	ID="RND-6_FAMILY-5392";Tend="1780";Tstart="1161";shortTE="F";uid="75e05642-0cea-46fe-a192-c296483d57aa"
NC_042494.1	RepeatMasker	Unknown	54786209	54786691	1501	+	.	ID="RND-6_FAMILY-4472";Tend="1541";Tstart="933";shortTE="F";uid="3637cffb-d101-4019-b532-0574d696cccb"
NC_042494.1	RepeatMasker	DNA	160930828	160931249	2616	+	.	ID="DNA-TTAA-1_AP";Tend="423";Tstart="1";shortTE="F";uid="38448c01-999c-431e-93d9-dd0e789e35c7"
NC_042494.1	RepeatMasker	DNA/hAT?	63016737	63017094	2384	+	.	ID="RND-5_FAMILY-1226";Tend="1433";Tstart="1066";shortTE="F";uid="e5f35247-48ca-4966-b544-e18ddc8f4d11"
NC_042494.1	RepeatMasker	Retroposon?	31365711	31365851	532	+	.	ID="RND-1_FAMILY-495";Tend="1462";Tstart="1325";shortTE="F";uid="aeae8daa-fcc8-4a6f-8324-57342b04c19a"
NC_042494.1	RepeatMasker	DNA/Kolobok-E	28814299	28814547	540	+	.	ID="RND-6_FAMILY-605";Tend="477";Tstart="228";shortTE="F";uid="3411e4c1-d365-452a-8bbd-8b195ccf2643"
NC_042494.1	RepeatMasker	RC/Helitron	2379867	2380826	3457	+	.	ID="RND-6_FAMILY-32908";Tend="1345";Tstart="415";shortTE="F";uid="31272e59-116b-4489-bddd-64f59a5d476d"
NC_042494.1	RepeatMasker	DNA/hAT-Tip100	60940597	60940766	1241	+	.	ID="DNA8-6_AP";Tend="172";Tstart="1";shortTE="F";uid="2600d370-86d2-412b-b586-8cfd85ea9f3b"
NC_042494.1	RepeatMasker	DNA/Kolobok-E	100062954	100063122	862	+	.	ID="RND-6_FAMILY-10575";Tend="1121";Tstart="940";shortTE="F";uid="edd46bd3-6a83-431b-8719-375ab5f20d1b"
NC_042494.1	RepeatMasker	Unknown	78324363	78324835	3289	+	.	ID="RND-5_FAMILY-499";Tend="2506";Tstart="2036";shortTE="F";uid="368519ad-0605-4984-b1c8-ee9389910195"
NC_042494.1	RepeatMasker	DNA/hAT-hAT19	138461266	138461858	2470	+	.	ID="HAT-N9_AP";Tend="589";Tstart="1";shortTE="F";uid="9184094c-73fb-481f-928b-2573ef9fc47c"
NC_042494.1	RepeatMasker	DNA/Ginger-1	70747560	70747760	1662	+	.	ID="RND-6_FAMILY-22402";Tend="2622";Tstart="2423";shortTE="F";uid="d8db887d-28ed-4b81-9446-605a398251c1"
NC_042494.1	RepeatMasker	DNA/Ginger-1	80222292	80223576	9192	+	.	ID="RND-6_FAMILY-22402";Tend="2635";Tstart="1286";shortTE="F";uid="1e0cb913-b642-440a-ae5f-b340b0c8793d"
NC_042494.1	RepeatMasker	DNA/hAT-Ac	167342605	167343218	2506	+	.	ID="RND-5_FAMILY-5446";Tend="1387";Tstart="765";shortTE="F";uid="fed5f42d-9f01-45ad-b5d5-11cd6a05b807"
NC_042494.1	RepeatMasker	DNA	44347391	44347645	1177	+	.	ID="rnd-6_family-14385";Tend="1439";Tstart="1156";shortTE="F";uid="30e8aa12-8398-4202-af6e-fdff307f3017"
NC_042494.1	RepeatMasker	DNA/TcMar-Tc4	154512658	154514025	8850	+	.	ID="RND-4_FAMILY-104";Tend="2285";Tstart="927";shortTE="F";uid="9ba52bc5-b854-41ff-838d-bfa495e42adb"
NC_042494.1	RepeatMasker	DNA/hAT-Tip100	26503634	26504044	650	+	.	ID="RND-6_FAMILY-1032";TEgroup="ctg_2%7CRND-6_FAMILY-1032%7C1";Tend="1211";Tstart="716";shortTE="F";uid="79277014-81d6-48c0-a5bb-2dfb747c0697"
NC_042494.1	RepeatMasker	Unknown	90327810	90328014	1577	+	.	ID="RND-6_FAMILY-3072";Tend="1530";Tstart="1329";shortTE="F";uid="6784dcc8-3228-4185-b03a-27fa8ff4b45e"
NC_042494.1	RepeatMasker	LINE/L2	99071460	99071641	524	+	.	ID="RND-6_FAMILY-4796";Tend="1277";Tstart="1093";shortTE="F";uid="6c562447-33bf-4284-b8cd-42f07fb7b718"
NC_042494.1	RepeatMasker	DNA/Ginger-1	45838756	45839124	1942	+	.	ID="RND-6_FAMILY-20286";Tend="2520";Tstart="2182";shortTE="F";uid="fd2c4dc7-505b-4397-a149-8ab135e3a741"
NC_042494.1	RepeatMasker	Unknown	59598928	59599158	1305	+	.	ID="RND-6_FAMILY-17568";Tend="1211";Tstart="983";shortTE="F";uid="7518cbad-39a9-4e8b-aab3-80602d301647"
NC_042494.1	RepeatMasker	DNA/hAT-Tip100	70620829	70620983	610	+	.	ID="DNA8-63_AP";Tend="168";Tstart="2";shortTE="F";uid="15892a3d-8e7a-4f92-981f-996574308a19"
NC_042494.1	RepeatMasker	Unknown	161621690	161622384	4183	+	.	ID="RND-6_FAMILY-55289";Tend="1603";Tstart="890";shortTE="F";uid="00742815-633a-4845-a289-a0b3d56cefb9"
NC_042494.1	RepeatMasker	DNA/Maverick	9371251	9371610	609	+	.	ID="POLINTON-2_TC";Tend="10567";Tstart="10184";shortTE="F";uid="68d10ff3-6446-401f-a7a8-c3f4c2170ae5"
NC_042494.1	RepeatMasker	DNA	31369274	31369616	2111	+	.	ID="RND-1_FAMILY-226";Tend="1846";Tstart="1520";shortTE="F";uid="35005d92-18ad-4df8-8511-e9ac7f4a5872"
NC_042494.1	RepeatMasker	Retroposon?	97235972	97236157	1090	+	.	ID="RND-6_FAMILY-6254";Tend="660";Tstart="475";shortTE="F";uid="aaee19f6-c787-4bc8-b1f1-7c30804018c0"
NC_042494.1	RepeatMasker	DNA	157394228	157394476	1487	+	.	ID="TTAA6_AP";Tend="378";Tstart="129";shortTE="F";uid="d66449b0-19ba-45aa-8e8c-4cf0e5f81ddb"
NC_042494.1	RepeatMasker	Unknown	101787390	101788502	9365	+	.	ID="RND-6_FAMILY-22160";Tend="1560";Tstart="463";shortTE="F";uid="4e78bb0c-0f9a-492c-8a79-47a8c5e6e01b"
NC_042494.1	RepeatMasker	DNA/hAT	159123033	159123153	603	+	.	ID="DNA8-37_AP";Tend="404";Tstart="294";shortTE="F";uid="03e040b7-fcea-4560-ba94-cf6801c60dc2"
NC_042494.1	RepeatMasker	DNA/hAT-Tip100	125062663	125063171	3504	+	.	ID="RND-5_FAMILY-4948";Tend="1507";Tstart="954";shortTE="F";uid="0b99a0b5-d016-43a4-b0f3-b3dd4b5486ec"
NC_042494.1	RepeatMasker	DNA	159202147	159202616	1604	+	.	ID="DNA4-2_AP";Tend="508";Tstart="2";shortTE="F";uid="bb2611c3-ef5e-4332-8a40-4c57a41b5a42"
NC_042494.1	RepeatMasker	DNA/Kolobok-E	92178008	92178311	2014	+	.	ID="RND-5_FAMILY-854";Tend="1260";Tstart="962";shortTE="F";uid="dbb45b0f-e6d4-4711-bfff-8867f430d55c"
NC_042494.1	RepeatMasker	LINE/I-Jockey	91960720	91961841	603	+	.	ID="JOCKEY-5_HMEL";Tend="3383";Tstart="1217";shortTE="F";uid="c4bba0f8-2e7b-43b9-b39c-75063f6d9e6b"
NC_042494.1	RepeatMasker	Unknown	138141047	138141321	985	+	.	ID="RND-1_FAMILY-151";Tend="1257";Tstart="909";shortTE="F";uid="0e74596f-e356-46a7-b5aa-45ae06336648"
NC_042494.1	RepeatMasker	DNA/hAT-Tip100	134305302	134305413	503	+	.	ID="dna8-106_ap";Tend="425";Tstart="340";shortTE="F";uid="b1703350-1099-425f-9734-12f6cd689efd"
NC_042494.1	RepeatMasker	DNA/Ginger-1	26632953	26633955	3348	+	.	ID="RND-6_FAMILY-8793";Tend="1242";Tstart="138";shortTE="F";uid="26ef866a-4320-41c5-9dcb-c9751155a533"
NC_042494.1	RepeatMasker	DNA/hAT	55345456	55345733	751	+	.	ID="RND-5_FAMILY-3661";TEgroup="ctg_2%7CRND-5_FAMILY-3661%7C1";Tend="1419";Tstart="1032";shortTE="F";uid="2ce1643a-63a7-4480-8795-7f4ba6fa1f7a"
NC_042494.1	RepeatMasker	DNA/hAT-Tip100	122937211	122937391	864	+	.	ID="RND-6_FAMILY-7551";Tend="1286";Tstart="1136";shortTE="F";uid="1b1f09f2-e7a4-4618-9ad7-edda7654435c"
NC_042494.1	RepeatMasker	DNA/hAT-Ac	150785612	150786010	2680	+	.	ID="RND-1_FAMILY-125";Tend="1517";Tstart="1108";shortTE="F";uid="d0fae91d-46a7-4d65-a103-80e216c650fe"
NC_042494.1	RepeatMasker	DNA/hAT-Charlie	1984835	1985002	459	+	.	ID="RND-6_FAMILY-2110";Tend="1168";Tstart="1026";shortTE="F";uid="9479e094-2e4e-4803-aa6a-1320d5b867df"
NC_042494.1	RepeatMasker	DNA/hAT-Tip100	98549714	98550101	3037	+	.	ID="RND-5_FAMILY-769";Tend="1320";Tstart="934";shortTE="F";uid="5f74519b-20db-4264-a912-b453c3acf1b3"
NC_042494.1	RepeatMasker	DNA	25428977	25429386	1569	+	.	ID="TTAA3C_AP";Tend="408";Tstart="3";shortTE="F";uid="da040398-e09f-47e9-8c3c-4fc638cc4d79"
NC_042494.1	RepeatMasker	Unknown	158384361	158384991	973	+	.	ID="RND-6_FAMILY-696";Tend="1066";Tstart="450";shortTE="F";uid="8e31c784-a903-41b6-9639-1d119dc0576a"
NC_042494.1	RepeatMasker	RC/Helitron	121716664	121717190	3571	+	.	ID="RND-1_FAMILY-504";Tend="1731";Tstart="643";shortTE="F";uid="d1e4d194-e1c9-4f73-8e7e-30935cfbeb3c"
NC_042494.1	RepeatMasker	Unknown	20867983	20868311	1005	+	.	ID="RND-1_FAMILY-329";Tend="1291";Tstart="987";shortTE="F";uid="ea197bd5-2a5e-4774-ba42-3937e9230e19"
NC_042494.1	RepeatMasker	DNA/Ginger-1	103830869	103831047	1127	+	.	ID="RND-6_FAMILY-14973";Tend="1114";Tstart="933";shortTE="F";uid="9b375894-dd87-4f92-b2eb-475069795f44"
NC_042494.1	RepeatMasker	Unknown	32400913	32401397	3273	+	.	ID="RND-6_FAMILY-6874";Tend="952";Tstart="459";shortTE="F";uid="141fff05-6619-43ad-99d0-72b1bd50b553"
NC_042494.1	RepeatMasker	DNA	87903665	87903796	480	+	.	ID="TTAA2D_AP";Tend="124";Tstart="1";shortTE="F";uid="a28e8a0e-af54-4fce-bdcb-8d27a78bb223"
NC_042494.1	RepeatMasker	LINE/I-Jockey	116484773	116485204	3680	+	.	ID="RND-6_FAMILY-11101";Tend="1376";Tstart="945";shortTE="F";uid="35b7ffa0-9723-474c-97e7-4607e2e10073"
NC_042494.1	RepeatMasker	RC/Helitron	89184130	89184402	1487	+	.	ID="RND-6_FAMILY-7226";Tend="1508";Tstart="1243";shortTE="F";uid="60072b78-bd44-4ea6-96da-1109d6650b77"
NC_042494.1	RepeatMasker	DNA/Ginger	20447843	20448293	437	+	.	ID="RND-6_FAMILY-2771";Tend="2043";Tstart="1584";shortTE="F";uid="3602474d-46fb-4726-91f0-a847a0f42e5c"
NC_042494.1	RepeatMasker	DNA/Ginger-1	5760532	5760837	2256	+	.	ID="RND-4_FAMILY-641";Tend="1272";Tstart="971";shortTE="F";uid="78c3cd3b-7180-4daf-a3f2-d632c2809eda"
NC_042494.1	RepeatMasker	DNA/hAT-Tip100	23250495	23250732	1911	+	.	ID="RND-6_FAMILY-5623";Tend="1143";Tstart="914";shortTE="F";uid="8cecf38f-8358-4b3c-8c95-089cd67e89da"
NC_042494.1	RepeatMasker	DNA/Ginger	85981555	85981748	682	+	.	ID="RND-6_FAMILY-2771";Tend="1673";Tstart="1487";shortTE="F";uid="0550db01-dff9-44be-8df2-25197b41b544"
NC_042494.1	RepeatMasker	DNA	134632014	134632116	424	+	.	ID="RND-6_FAMILY-14385";Tend="1047";Tstart="915";shortTE="F";uid="fbf02019-92b6-4ea3-b53a-ab08a7200e06"
NC_042494.1	RepeatMasker	Unknown	3990411	3990763	1960	+	.	ID="RND-6_FAMILY-181";Tend="1740";Tstart="1385";shortTE="F";uid="32c73c90-cf1d-414e-ad35-214eb041194e"
NC_042494.1	RepeatMasker	Unknown	117596332	117596640	1486	+	.	ID="RND-1_FAMILY-15";Tend="1236";Tstart="939";shortTE="F";uid="de08f366-ca79-43e4-9003-bd90cb227fe7"
NC_042494.1	RepeatMasker	Unknown	13024825	13025108	938	+	.	ID="RND-5_FAMILY-6381";Tend="1439";Tstart="1165";shortTE="F";uid="9c0eb5ee-5799-4f7d-8c8b-3b4e9fc1bf0c"
NC_042494.1	RepeatMasker	Unknown	95529957	95530224	1103	+	.	ID="RND-1_FAMILY-247";Tend="791";Tstart="536";shortTE="F";uid="1593f533-8b8b-4a52-808d-56e57939dbf1"
NC_042494.1	RepeatMasker	DNA/Kolobok-E	63980353	63980540	491	+	.	ID="RND-6_FAMILY-9044";Tend="1668";Tstart="1472";shortTE="F";uid="86b8c8a9-712c-49d7-9cbd-8df5e7a60a67"
NC_042494.1	RepeatMasker	DNA/hAT	22691797	22692018	1468	+	.	ID="RND-5_FAMILY-2044";Tend="1248";Tstart="1026";shortTE="F";uid="97848aaa-24e8-4ba6-908e-f8f2986f11e7"
NC_042494.1	RepeatMasker	DNA/Kolobok-E	112181418	112181689	473	+	.	ID="RND-6_FAMILY-829";Tend="1419";Tstart="1161";shortTE="F";uid="d2066dfc-2e14-43b1-ae31-8b55bd70acb1"
NC_042494.1	RepeatMasker	Retroposon?	124065278	124065518	2021	+	.	ID="RND-6_FAMILY-2390";Tend="2523";Tstart="2282";shortTE="F";uid="7d081856-08ea-487d-9cd4-656b48d7d8a9"
NC_042494.1	RepeatMasker	Unknown	70928521	70928854	1378	+	.	ID="RND-6_FAMILY-12595";Tend="890";Tstart="562";shortTE="F";uid="6a95bded-fde7-43f8-81d1-5ff8cf31a306"
NC_042494.1	RepeatMasker	LTR/Pao	137913347	137914049	988	+	.	ID="RND-6_FAMILY-3299";Tend="1973";Tstart="1189";shortTE="F";uid="659011d2-126d-41be-ba2f-c1f3cdc49cb5"
NC_042494.1	RepeatMasker	DNA/hAT-Tip100	27392911	27393573	5430	+	.	ID="RND-5_FAMILY-8491";Tend="1432";Tstart="784";shortTE="F";uid="6bd00f8e-1562-4019-b568-bbc0abef0613"
NC_042494.1	RepeatMasker	RC/Helitron	34000306	34000921	4242	+	.	ID="RND-1_FAMILY-504";Tend="1270";Tstart="645";shortTE="F";uid="6899e372-68b4-44cc-9670-b083be124dbf"
NC_042494.1	RepeatMasker	DNA/TcMar-Fot1	21379726	21380026	788	+	.	ID="RND-6_FAMILY-3746";Tend="916";Tstart="643";shortTE="F";uid="6611b78a-af2c-4aae-9f56-314a065edeea"
NC_042494.1	RepeatMasker	DNA	70520121	70520524	2086	+	.	ID="TTAA2_AP";Tend="420";Tstart="1";shortTE="F";uid="8181e6f5-3707-4b4e-802c-c049b9cfbc32"
NC_042494.1	RepeatMasker	DNA/Ginger-1	105397391	105398313	6553	+	.	ID="RND-6_FAMILY-1559";Tend="2544";Tstart="1606";shortTE="F";uid="13c81636-312f-4909-963c-62fba870bc82"
NC_042494.1	RepeatMasker	Retroposon?	22218373	22218960	1178	+	.	ID="RND-6_FAMILY-6479";Tend="1756";Tstart="1119";shortTE="F";uid="b63eb8a8-57c8-4b16-abf0-612891afa181"
NC_042494.1	RepeatMasker	DNA/Ginger-1	59493141	59493428	2460	+	.	ID="RND-6_FAMILY-22402";Tend="2620";Tstart="2333";shortTE="F";uid="282d06c9-d251-4046-90f4-1dd614fa111b"
NC_042494.1	RepeatMasker	LINE/I-Jockey	49190939	49191063	596	+	.	ID="RND-5_FAMILY-651";Tend="1267";Tstart="1159";shortTE="F";uid="8ab21ba2-0c95-42a9-932c-3a5ce3627550"
NC_042494.1	RepeatMasker	DNA/Ginger-1	5747772	5748207	1824	+	.	ID="rnd-6_family-954";Tend="1243";Tstart="852";shortTE="F";uid="a6c1fcbe-bb7b-41e9-81e1-d433f3791923"
NC_042494.1	RepeatMasker	Unknown	70720043	70720417	2070	+	.	ID="RND-1_FAMILY-2";Tend="1343";Tstart="816";shortTE="F";uid="fa4841f6-d0db-415c-ba57-b9b1f93153f0"
NC_042494.1	RepeatMasker	DNA	73811347	73811500	1304	+	.	ID="DNA4-5_AP";Tend="150";Tstart="1";shortTE="F";uid="2edffb5d-bae5-4728-9964-70b6705bf9e9"
NC_042494.1	RepeatMasker	LINE/I	91362694	91363344	905	+	.	ID="RND-6_FAMILY-3068";Tend="1743";Tstart="1095";shortTE="F";uid="c5fb9ada-fdb7-4db0-92c9-9b3218b3102f"
NC_042494.1	RepeatMasker	DNA	138322513	138322980	996	+	.	ID="RND-6_FAMILY-3212";TEgroup="ctg_2%7CRND-6_FAMILY-3212%7C7";Tend="1457";Tstart="905";shortTE="F";uid="b764d099-4336-4373-a51b-cb580630935a"
NC_042494.1	RepeatMasker	DNA	21192344	21192815	2577	+	.	ID="dna8-31_ap";Tend="898";Tstart="1";shortTE="F";uid="20e3158e-bf11-409d-9925-9ec99475c4ef"
NC_042494.1	RepeatMasker	DNA/Ginger-1	148683873	148684398	4070	+	.	ID="RND-6_FAMILY-22402";Tend="1472";Tstart="946";shortTE="F";uid="1b1b6a2b-94e2-45a5-bc44-d3167f5f1e57"
NC_042494.1	RepeatMasker	Retroposon?	28013449	28013725	733	+	.	ID="RND-5_FAMILY-2721";Tend="1383";Tstart="1095";shortTE="F";uid="9fc80e91-ad9d-4de0-a233-a22416c41b91"
NC_042494.1	RepeatMasker	RC/Helitron	82549228	82549680	2827	+	.	ID="RND-6_FAMILY-43";Tend="1635";Tstart="1172";shortTE="F";uid="111809bb-13df-4677-9652-32cae1c5ae46"
NC_042494.1	RepeatMasker	DNA/hAT-Tip100	167081004	167081571	3315	+	.	ID="rnd-1_family-128";Tend="1605";Tstart="938";shortTE="F";uid="66e18a38-56f4-4bc7-9cb4-79d7827b2e80"
NC_042494.1	RepeatMasker	Retroposon?	113900699	113900806	585	+	.	ID="RND-5_FAMILY-3709";Tend="1686";Tstart="1580";shortTE="F";uid="bb77df36-d33b-404f-a619-ef4749df0f0c"
NC_042494.1	RepeatMasker	DNA	11247639	11248112	3099	+	.	ID="RND-6_FAMILY-8612";Tend="1359";Tstart="879";shortTE="F";uid="7f3ca1e4-3c8c-4547-8cc0-f89f2b40a95e"
NC_042494.1	RepeatMasker	DNA	145949904	145950327	2490	+	.	ID="TTAA3B_AP";Tend="436";Tstart="19";shortTE="F";uid="609d87f3-2b9b-4f3e-abb4-82f74f525c01"
NC_042494.1	RepeatMasker	DNA	98138935	98139354	2326	+	.	ID="TTAA2C_AP";Tend="422";Tstart="1";shortTE="F";uid="f037d1c6-d26e-4b82-8dc5-8d6e0982d26b"
NC_042494.1	RepeatMasker	DNA/hAT-Ac	7640600	7641174	2653	+	.	ID="RND-6_FAMILY-1961";Tend="1169";Tstart="633";shortTE="F";uid="c3249e82-37a8-476a-bbb2-f7b540e5938c"
NC_042494.1	RepeatMasker	DNA	15252082	15252630	3101	+	.	ID="RND-6_FAMILY-12626";Tend="1507";Tstart="908";shortTE="F";uid="6faaa7c7-d37a-4247-9461-24cc7eaf0b7b"
NC_042494.1	RepeatMasker	DNA/hAT-Tip100	125584906	125586129	7300	+	.	ID="RND-5_FAMILY-2331";Tend="1838";Tstart="673";shortTE="F";uid="f3f00300-5f57-40ed-a68d-a8ff80d224dd"
NC_042494.1	RepeatMasker	Unknown	94185390	94185500	647	+	.	ID="RND-5_FAMILY-2946";Tend="1227";Tstart="1123";shortTE="F";uid="5b936290-4dc5-465b-b3eb-0431869e41a6"
NC_042494.1	RepeatMasker	DNA	20714902	20715231	2107	+	.	ID="TTAA20_AP";Tend="663";Tstart="333";shortTE="F";uid="01b6ab09-43d4-4fbc-9322-b5e19497f3e1"
NC_042494.1	RepeatMasker	DNA	85272875	85272978	445	+	.	ID="RND-6_FAMILY-5262";Tend="443";Tstart="334";shortTE="F";uid="eaf125b4-b185-4870-8ff2-18c801371725"
NC_042494.1	RepeatMasker	RC/Helitron	121725823	121726042	775	+	.	ID="RND-6_FAMILY-7893";Tend="1605";Tstart="1390";shortTE="F";uid="7d88a1b2-35a3-46c3-85a8-74cfe5274cb5"
NC_042494.1	RepeatMasker	DNA/hAT-Tip100	158681662	158682159	917	+	.	ID="RND-5_FAMILY-1564";Tend="1781";Tstart="1246";shortTE="F";uid="7f9dbd87-56ff-44f6-aae1-262a46ee6870"
NC_042494.1	RepeatMasker	Retroposon?	112418297	112418535	1069	+	.	ID="RND-6_FAMILY-11842";Tend="911";Tstart="674";shortTE="F";uid="b6760592-78c2-4685-b439-c2f230ce3fc8"
NC_042494.1	RepeatMasker	Retroposon?	154646095	154646269	450	+	.	ID="RND-6_FAMILY-384";Tend="647";Tstart="490";shortTE="F";uid="36ec33a2-d980-4104-9333-ba2e80a0de32"
NC_042494.1	RepeatMasker	DNA	96799023	96799568	2997	+	.	ID="TTAA18_AP";Tend="560";Tstart="1";shortTE="F";uid="fcd74ca4-e30f-4b5f-bc2d-6f43df3a5b97"
NC_042494.1	RepeatMasker	DNA	136978071	136978402	806	+	.	ID="RND-6_FAMILY-8931";Tend="1240";Tstart="899";shortTE="F";uid="5e4faa99-695d-435c-a332-053cfae86735"
NC_042494.1	RepeatMasker	DNA/hAT-hAT19	18436263	18436440	495	+	.	ID="DNA8-82_AP";Tend="467";Tstart="273";shortTE="F";uid="e45faa44-7273-47d2-a53a-8dab94995fa5"
NC_042494.1	RepeatMasker	DNA/Ginger-1	38710667	38711202	3889	+	.	ID="RND-4_FAMILY-641";Tend="1472";Tstart="943";shortTE="F";uid="9c32da61-f171-4fcf-9146-08ea242ecce2"
NC_042494.1	RepeatMasker	Unknown	62526414	62526571	467	+	.	ID="RND-1_FAMILY-240";Tend="1084";Tstart="954";shortTE="F";uid="2ed14cfb-decc-441e-9255-7b2b1bcc2430"
NC_042494.1	RepeatMasker	DNA/Ginger-1	114620474	114620581	426	+	.	ID="RND-6_FAMILY-547";Tend="777";Tstart="688";shortTE="F";uid="b8a0f654-1f2b-426f-a875-33e1201909b1"
NC_042494.1	RepeatMasker	LINE/CR1	58536759	58538404	11482	+	.	ID="RND-6_FAMILY-30";Tend="2168";Tstart="594";shortTE="F";uid="7633e843-3c2c-4c82-8d58-106671943d74"
NC_042494.1	RepeatMasker	Retroposon?	19955798	19956356	4706	+	.	ID="SINE2-2_AP";Tend="565";Tstart="1";shortTE="F";uid="2ddebd54-ec9b-4ee2-b47f-a76b1a771607"
NC_042494.1	RepeatMasker	Unknown	105057843	105058080	1577	+	.	ID="RND-6_FAMILY-524";Tend="929";Tstart="699";shortTE="F";uid="d30baa3c-8939-487c-aba5-063c84fc4129"
NC_042494.1	RepeatMasker	DNA/Ginger-1	77245160	77245619	595	+	.	ID="RND-6_FAMILY-22402";Tend="2559";Tstart="2097";shortTE="F";uid="1a91c4d9-38e7-477c-a45b-f708fa103acc"
NC_042494.1	RepeatMasker	DNA/Ginger-1	20650313	20650756	2858	+	.	ID="RND-4_FAMILY-641";Tend="1405";Tstart="969";shortTE="F";uid="f1617190-91fa-43d4-97c4-c0d724e27ba6"
NC_042494.1	RepeatMasker	Retroposon?	42612099	42612255	923	+	.	ID="RND-5_FAMILY-3709";Tend="1571";Tstart="1198";shortTE="F";uid="12f5d932-765f-4852-a414-fb8214065621"
NC_042494.1	RepeatMasker	DNA	90317699	90317883	639	+	.	ID="DNA4-2_AP";Tend="762";Tstart="582";shortTE="F";uid="b412d4de-1c9c-4590-8e58-93f40422daa5"
NC_042494.1	RepeatMasker	Unknown	164172762	164173248	3513	+	.	ID="RND-6_FAMILY-40355";Tend="1622";Tstart="1128";shortTE="F";uid="9017cbc3-1c67-42a8-a066-827bf28332ed"
NC_042494.1	RepeatMasker	DNA/hAT-Tip100	19941421	19941795	590	+	.	ID="halyomorpha_halys-3_family-820";Tend="171";Tstart="28";shortTE="F";uid="5c5c532f-0478-4202-a3e1-0a5e28821948"
NC_042494.1	RepeatMasker	DNA	123215357	123215730	1762	+	.	ID="RND-6_FAMILY-304";Tend="1508";Tstart="1115";shortTE="F";uid="774e38c3-8df9-4fbb-b001-b4539fb4fb71"
NC_042494.1	RepeatMasker	Retroposon?	114295306	114297005	11081	+	.	ID="SINE2-1_AP";Tend="1770";Tstart="1";shortTE="F";uid="99b16e1e-3a36-4fa5-a87e-c75f5fe003b7"
NC_042494.1	RepeatMasker	DNA/hAT-hAT19	125301622	125301820	525	+	.	ID="RND-6_FAMILY-11103";Tend="849";Tstart="642";shortTE="F";uid="85246762-55f5-42e4-b43b-a933ad00d404"
NC_042494.1	RepeatMasker	Retroposon?	12745662	12746608	7061	+	.	ID="RND-5_FAMILY-836";Tend="2219";Tstart="1282";shortTE="F";uid="635cfea2-9748-482b-93cf-73b433744c82"
NC_042494.1	RepeatMasker	DNA/Ginger-1	80236361	80236487	6743	+	.	ID="RND-6_FAMILY-9672";Tend="1859";Tstart="716";shortTE="F";uid="c84bcfd2-e312-4d46-bb2d-ad7c6e3bcfa8"
NC_042494.1	RepeatMasker	DNA/P	18203651	18204167	1827	+	.	ID="RND-6_FAMILY-35765";TEgroup="ctg_2%7CRND-6_FAMILY-35765%7C1";Tend="1383";Tstart="985";shortTE="F";uid="7807e8af-f278-4d19-8947-22d2e988ae61"
NC_042494.1	RepeatMasker	Retroposon?	121992700	121992843	754	+	.	ID="RND-6_FAMILY-2390";Tend="2528";Tstart="2398";shortTE="F";uid="6db1b7bb-cfcc-480d-8325-db455108de21"
NC_042494.1	RepeatMasker	DNA/hAT-Ac	73179854	73180432	3183	+	.	ID="RND-5_FAMILY-3706";Tend="1387";Tstart="752";shortTE="F";uid="a6f0fe74-c2d6-4f99-82c5-9c7640da2de3"
NC_042494.1	RepeatMasker	DNA/Kolobok-E	59811053	59811462	490	+	.	ID="RND-6_FAMILY-15442";TEgroup="ctg_2%7CRND-6_FAMILY-15442%7C14";Tend="2225";Tstart="1346";shortTE="F";uid="eadebe5b-32c0-4319-a6d7-cf0f02a45f6d"
NC_042494.1	RepeatMasker	DNA/Ginger-1	2919646	2920276	585	+	.	ID="RND-6_FAMILY-1559";Tend="2544";Tstart="1943";shortTE="F";uid="cfc91d77-23f7-42f0-9c57-e1936a4039f1"
NC_042494.1	RepeatMasker	DNA	102690964	102691433	2101	+	.	ID="ttaa26b_ap";Tend="573";Tstart="1";shortTE="F";uid="5b337b2f-d7bb-46dd-bf96-1e72d4c7b062"
NC_042494.1	RepeatMasker	DNA/hAT-Charlie	28096509	28096775	1257	+	.	ID="RND-5_FAMILY-6584";Tend="1171";Tstart="908";shortTE="F";uid="d615251f-79c2-4da6-add1-8f94b97d27c7"
NC_042494.1	RepeatMasker	DNA	92791448	92791697	1308	+	.	ID="RND-5_FAMILY-3376";Tend="1477";Tstart="1228";shortTE="F";uid="b2e0c34b-cad6-4749-9f6e-ea15c0520f5a"
NC_042494.1	RepeatMasker	DNA	85637019	85637186	833	+	.	ID="dna4-1_ap";Tend="196";Tstart="16";shortTE="F";uid="240c8e55-d174-47a4-8ecb-7d94e561f8c3"
NC_042494.1	RepeatMasker	LINE/RTE-BovB	10494695	10495088	670	+	.	ID="RND-6_FAMILY-2293";Tend="1407";Tstart="1006";shortTE="F";uid="776d51c3-5aa6-484d-87a9-1697f10ee25f"
NC_042494.1	RepeatMasker	DNA/Ginger-1	53543628	53543794	679	+	.	ID="RND-6_FAMILY-9672";Tend="2140";Tstart="1976";shortTE="F";uid="8f4f1c89-24ff-4a2d-91d3-b863f00d416d"
NC_042494.1	RepeatMasker	LINE/I-Jockey	161066636	161067606	2508	+	.	ID="RND-6_FAMILY-13349";Tend="1701";Tstart="695";shortTE="F";uid="3c703bfa-4b35-4893-8edf-9a511fcb12ac"
NC_042494.1	RepeatMasker	Unknown	139799579	139800339	486	+	.	ID="RND-5_FAMILY-2344";TEgroup="ctg_2%7CRND-5_FAMILY-2344%7C1";Tend="1240";Tstart="332";shortTE="F";uid="5441e7d3-3bf8-4019-9918-724424e9fe00"
NC_042494.1	RepeatMasker	DNA/Ginger-1	65358618	65358829	1135	+	.	ID="RND-6_FAMILY-14973";Tend="1148";Tstart="930";shortTE="F";uid="76daeacf-6ae1-47f0-83d6-fe1d7e599ae6"
NC_042494.1	RepeatMasker	DNA/Kolobok-E	27509050	27509526	1478	+	.	ID="RND-6_FAMILY-829";Tend="1565";Tstart="1096";shortTE="F";uid="2b8de6de-0418-4da6-b886-68d32d935fe0"
NC_042494.1	RepeatMasker	DNA	135393190	135393383	645	+	.	ID="DNA4-2_AP";Tend="769";Tstart="572";shortTE="F";uid="a22d6910-5e08-4058-a4e2-5bb20fbb3934"
NC_042494.1	RepeatMasker	DNA/hAT-Tip100	140334103	140334225	915	+	.	ID="DNA8-65_AP";Tend="125";Tstart="1";shortTE="F";uid="0791d258-3567-43d9-8dea-dc915fd9947e"
NC_042494.1	RepeatMasker	DNA/TcMar-m44	148269060	148269172	672	+	.	ID="RND-4_FAMILY-1899";Tend="1063";Tstart="954";shortTE="F";uid="12acf2f6-d767-49db-9f14-020d70395b46"
NC_042494.1	RepeatMasker	DNA	11381059	11381412	914	+	.	ID="DNAX-2_AP";Tend="467";Tstart="125";shortTE="F";uid="424d48de-12a0-4692-8f63-bb08021dc51d"
NC_042494.1	RepeatMasker	Unknown	51009317	51009908	3538	+	.	ID="RND-6_FAMILY-6874";Tend="991";Tstart="420";shortTE="F";uid="39cc7b54-99ca-464e-9bfc-d8cb48b07ee9"
NC_042494.1	RepeatMasker	DNA	115584012	115584172	457	+	.	ID="dna4-2b_ap";Tend="771";Tstart="628";shortTE="F";uid="0d43239e-354f-4ce4-8c6b-79a3961fdcc7"
NC_042494.1	RepeatMasker	Unknown	72759489	72759913	1949	+	.	ID="RND-6_FAMILY-40480";Tend="436";Tstart="21";shortTE="F";uid="dfe750dc-6fcf-4e55-bc88-c8395fedd089"
NC_042494.1	RepeatMasker	Retroposon?	68401482	68401719	513	+	.	ID="RND-6_FAMILY-14939";Tend="1095";Tstart="872";shortTE="F";uid="807c26ed-b428-484d-a2da-5e7fc17022d4"
NC_042494.1	RepeatMasker	Unknown	10887245	10888296	4506	+	.	ID="RND-6_FAMILY-42790";Tend="1908";Tstart="850";shortTE="F";uid="72f905fc-41cc-416c-bcb6-7399ea3790b6"
NC_042494.1	RepeatMasker	DNA	165539632	165539778	1315	+	.	ID="RND-1_FAMILY-464";Tend="1409";Tstart="1263";shortTE="F";uid="db4d1c3e-5f4c-40a3-911d-2de53ac677d9"
NC_042494.1	RepeatMasker	LTR/Gypsy	82143802	82144581	845	+	.	ID="RND-6_FAMILY-7995";Tend="1714";Tstart="936";shortTE="F";uid="41d9124e-ae0b-43f3-a952-75d51a97625e"
NC_042494.1	RepeatMasker	DNA/hAT	61336215	61336609	1835	+	.	ID="RND-6_FAMILY-45";Tend="1325";Tstart="931";shortTE="F";uid="5a9ce04e-25b4-4ced-800b-82a2ae3ce859"
NC_042494.1	RepeatMasker	LINE/I	163368757	163369044	626	+	.	ID="RND-5_FAMILY-524";Tend="1722";Tstart="1466";shortTE="F";uid="81191a68-603e-45e4-8bb9-ef77540e265d"
NC_042494.1	RepeatMasker	DNA	74632388	74632832	2370	+	.	ID="DNAX-2_AP";Tend="467";Tstart="2";shortTE="F";uid="b0cf1a85-d885-4877-8706-b3aaffc80d26"
NC_042494.1	RepeatMasker	DNA/hAT-Tip100	60716602	60717506	4843	+	.	ID="RND-6_FAMILY-12487";Tend="2084";Tstart="1143";shortTE="F";uid="ba31b29f-a301-4d97-9393-bb65c23362cb"
NC_042494.1	RepeatMasker	Retroposon?	146392963	146393130	1051	+	.	ID="RND-6_FAMILY-2390";Tend="2542";Tstart="2372";shortTE="F";uid="821edcb3-4311-45f9-9cec-f8b02c531dfc"
NC_042494.1	RepeatMasker	DNA	33669566	33670129	3875	+	.	ID="RND-6_FAMILY-5629";Tend="1634";Tstart="998";shortTE="F";uid="0b3ac90a-824c-471e-a5d2-5dc7eb869e46"
NC_042494.1	RepeatMasker	Retroposon?	56358231	56358377	559	+	.	ID="SINE2-1_AP";Tend="110";Tstart="1";shortTE="F";uid="6b09dab2-bee8-4f1d-ba10-e02e79593ec0"
NC_042494.1	RepeatMasker	DNA/Kolobok-T2	159133465	159134127	2367	+	.	ID="RND-6_FAMILY-1557";Tend="1065";Tstart="292";shortTE="F";uid="3a4c5ea3-1e81-4fa4-a2a8-25fa38059af1"
NC_042494.1	RepeatMasker	DNA/Ginger-1	99709295	99709882	4623	+	.	ID="RND-5_FAMILY-7031";Tend="1469";Tstart="879";shortTE="F";uid="b029de1c-e8f1-455d-9a07-31ebcd925b24"
NC_042494.1	RepeatMasker	Unknown	20883042	20883702	3567	+	.	ID="RND-6_FAMILY-21026";Tend="1592";Tstart="990";shortTE="F";uid="17469fb5-64c3-4c8e-8dc7-63f79c5a0614"
NC_042494.1	RepeatMasker	Unknown	101475850	101476100	2093	+	.	ID="RND-1_FAMILY-349";Tend="1112";Tstart="864";shortTE="F";uid="430013f8-77c7-4ec3-bc02-254f8a883f20"
NC_042494.1	RepeatMasker	Retroposon?	53317017	53317234	1076	+	.	ID="RND-6_FAMILY-6254";Tend="661";Tstart="442";shortTE="F";uid="a8e8507c-dc53-41c0-a0de-98fe57b9bc9f"
NC_042494.1	RepeatMasker	Unknown	14105307	14105413	429	+	.	ID="RND-5_FAMILY-142";Tend="1319";Tstart="1189";shortTE="F";uid="d2aad835-6d23-4980-be95-6567e39585f8"
NC_042494.1	RepeatMasker	Retroposon?	69746810	69746946	880	+	.	ID="RND-6_FAMILY-2390";Tend="2525";Tstart="2396";shortTE="F";uid="5e09c689-2f13-48f0-afee-905f46f41a8b"
NC_042494.1	RepeatMasker	DNA/Ginger-1	114041840	114042070	491	+	.	ID="RND-5_FAMILY-7009";Tend="1541";Tstart="1307";shortTE="F";uid="78f7ad9c-8a45-4b2c-af70-ae2180a6bcdd"
NC_042494.1	RepeatMasker	DNA/hAT-Charlie	78329591	78329714	882	+	.	ID="DNA8-51_AP";Tend="507";Tstart="382";shortTE="F";uid="a24799c0-c91f-49b2-9759-73c993939428"
NC_042494.1	RepeatMasker	DNA/hAT-Tip100	69266957	69267060	497	+	.	ID="RND-6_FAMILY-14364";Tend="1087";Tstart="991";shortTE="F";uid="2ceaa26a-3981-4e56-880e-af06ae400266"
NC_042494.1	RepeatMasker	Retroposon?	85371307	85372019	1430	+	.	ID="RND-5_FAMILY-7341";TEgroup="ctg_2%7CRND-5_FAMILY-7341%7C15";Tend="1849";Tstart="1015";shortTE="F";uid="19d3ea47-8ba5-440f-95c0-8b75819e0959"
NC_042494.1	RepeatMasker	DNA/hAT	61466052	61466408	1759	+	.	ID="RND-5_FAMILY-874";Tend="1392";Tstart="1054";shortTE="F";uid="37a1754e-bca0-4c9c-98df-9a58350764d7"
NC_042494.1	RepeatMasker	DNA/hAT-Tip100	142170246	142170406	514	+	.	ID="RND-5_FAMILY-1564";Tend="1603";Tstart="1432";shortTE="F";uid="9efe8be9-3d99-4cfe-abea-2f6318ebed18"
NC_042494.1	RepeatMasker	Retroposon?	152159587	152160096	663	+	.	ID="RND-5_FAMILY-1426";Tend="1898";Tstart="1393";shortTE="F";uid="b209fc40-8e3c-46ef-b756-2c9430a55b85"
NC_042494.1	RepeatMasker	LINE/I	99658400	99658755	1233	+	.	ID="RND-5_FAMILY-1052";Tend="1521";Tstart="1185";shortTE="F";uid="e3a60903-3d65-4173-a066-04882d4c3b2c"
NC_042494.1	RepeatMasker	DNA/hAT-Tip100	107568669	107568821	516	+	.	ID="RND-6_FAMILY-1257";Tend="1228";Tstart="1061";shortTE="F";uid="8b0767c4-a539-469a-930f-a41de8a8c53c"
NC_042494.1	RepeatMasker	DNA/hAT-Ac	46903131	46903283	684	+	.	ID="DNA8-91B_AP";Tend="630";Tstart="467";shortTE="F";uid="3077f376-0989-46c4-991d-6ee3b0b6ba0d"
NC_042494.1	RepeatMasker	DNA/Ginger-1	59572095	59572632	3370	+	.	ID="rnd-6_family-3871";Tend="1421";Tstart="931";shortTE="F";uid="2f936b79-4867-47e5-b5cb-2811205fb80e"
NC_042494.1	RepeatMasker	DNA/Kolobok-E	82441759	82442060	806	+	.	ID="RND-6_FAMILY-829";Tend="1150";Tstart="839";shortTE="F";uid="5993542b-2010-49b7-b754-ce6d986acac4"
NC_042494.1	RepeatMasker	DNA	37038939	37039059	569	+	.	ID="dna4-2_ap";Tend="769";Tstart="648";shortTE="F";uid="053d0d07-7857-4bb9-8dc1-a8183f59b7e1"
NC_042494.1	RepeatMasker	DNA/Kolobok-E	88390075	88390350	1772	+	.	ID="RND-6_FAMILY-15442";Tend="2182";Tstart="1931";shortTE="F";uid="65164b42-1a5c-4ca4-988e-4c5ea76c04d5"
NC_042494.1	RepeatMasker	DNA/hAT-hAT19	12838458	12838972	808	+	.	ID="HAT-1_RPR";Tend="1426";Tstart="906";shortTE="F";uid="79ba235d-0833-4632-9be7-3541ac68fb6b"
NC_042494.1	RepeatMasker	Unknown	61017155	61017659	4012	+	.	ID="RND-5_FAMILY-3914";Tend="1353";Tstart="848";shortTE="F";uid="486af0a4-fedd-46f2-86f9-318aaef77aa5"
NC_042494.1	RepeatMasker	DNA/Ginger-1	161106479	161106714	1718	+	.	ID="RND-6_FAMILY-3871";Tend="1163";Tstart="927";shortTE="F";uid="b1d500f8-5a1e-49d9-9146-9d335c7c7ff2"
NC_042494.1	RepeatMasker	DNA	151842700	151843185	2539	+	.	ID="RND-6_FAMILY-8931";TEgroup="ctg_2%7CRND-6_FAMILY-8931%7C15";Tend="1342";Tstart="835";shortTE="F";uid="2dbb73d3-8190-4051-8f79-c88b3146748d"
NC_042494.1	RepeatMasker	DNA/Ginger-1	104606001	104606573	795	+	.	ID="RND-6_FAMILY-22402";Tend="1664";Tstart="1016";shortTE="F";uid="c805c28b-95e3-4320-a93a-cdd58f035dc9"
NC_042494.1	RepeatMasker	DNA/hAT-Tip100	80722074	80722239	1088	+	.	ID="DNA8-19_AP";Tend="168";Tstart="1";shortTE="F";uid="978b8735-b02b-448c-b694-51b1e37542f2"
NC_042494.1	RepeatMasker	Unknown	170284156	170284412	2245	+	.	ID="RND-1_FAMILY-369";Tend="1210";Tstart="954";shortTE="F";uid="0901bb13-567e-40cb-a611-5e11bae4832a"
NC_042494.1	RepeatMasker	DNA/MULE-MuDR	112552874	112553775	819	+	.	ID="rnd-6_family-9332";Tend="1500";Tstart="602";shortTE="F";uid="0eec06fa-58ad-4e17-8b1c-56a03ca13d6c"
NC_042494.1	RepeatMasker	Retroposon?	110147436	110147698	1094	+	.	ID="SINE2-1_AP";Tend="366";Tstart="80";shortTE="F";uid="a0e48fba-44f6-4d0f-a76f-6ca5b057ddf8"
NC_042494.1	RepeatMasker	DNA/hAT-Tip100	1592806	1593405	4307	+	.	ID="HAT-N16_AP";Tend="615";Tstart="1";shortTE="F";uid="59cca901-cbe6-4076-8c2a-c9d92d1f8ac0"
NC_042494.1	RepeatMasker	DNA/MULE-MuDR	153679373	153680106	4309	+	.	ID="RND-5_FAMILY-397";Tend="1704";Tstart="986";shortTE="F";uid="d152ecbf-516a-41e7-95c2-e4af85ce680c"
NC_042494.1	RepeatMasker	Unknown	120859317	120859471	1343	+	.	ID="RND-1_FAMILY-237";Tend="1052";Tstart="898";shortTE="F";uid="e8cabd50-6acf-42ea-861c-c216258fc302"
NC_042494.1	RepeatMasker	DNA	161368142	161368388	1165	+	.	ID="TTAA27_AP";Tend="267";Tstart="1";shortTE="F";uid="deed0032-a587-4446-9198-e329e95bd785"
NC_042494.1	RepeatMasker	DNA/CMC-EnSpm	19917360	19917521	1383	+	.	ID="RND-6_FAMILY-7508";Tend="1151";Tstart="984";shortTE="F";uid="40dc3b71-21e8-4771-b6ed-edc61cdd8407"
NC_042494.1	RepeatMasker	Retroposon?	116728847	116729053	840	+	.	ID="RND-5_FAMILY-3709";Tend="1596";Tstart="1384";shortTE="F";uid="e16778a4-4239-4310-afaf-b452a1804574"
NC_042494.1	RepeatMasker	RC/Helitron	13001505	13001832	1547	+	.	ID="RND-6_FAMILY-3340";Tend="1136";Tstart="827";shortTE="F";uid="59e17e2d-dee8-4cef-962c-8228a84d8d2d"
NC_042494.1	RepeatMasker	DNA	57138748	57139047	2052	+	.	ID="DNA4-3_AP";Tend="289";Tstart="1";shortTE="F";uid="c3b05e4b-20d6-42d9-bc45-1eae0b2469ce"
NC_042494.1	RepeatMasker	LINE/RTE-BovB	44783386	44785783	1792	+	.	ID="RTE-2_LMI";Tend="3280";Tstart="890";shortTE="F";uid="c52986ac-8d23-489a-82d0-0270f4515691"
NC_042494.1	RepeatMasker	DNA/Ginger-1	131906913	131907112	794	+	.	ID="RND-6_FAMILY-6101";Tend="2023";Tstart="1820";shortTE="F";uid="4ca1b77d-dcb6-4b40-82cd-a38500b44216"
NC_042494.1	RepeatMasker	Retroposon?	81511059	81511253	1104	+	.	ID="RND-6_FAMILY-11842";Tend="919";Tstart="728";shortTE="F";uid="5242495e-2eb0-40e0-ad0b-b3bc11c39f5c"
NC_042494.1	RepeatMasker	DNA/Maverick	71642129	71642916	4392	+	.	ID="RND-1_FAMILY-52";Tend="1326";Tstart="560";shortTE="F";uid="2b9576f8-89cb-4e30-beec-0f38a0ec5ec3"
NC_042494.1	RepeatMasker	Retroposon?	168409983	168410271	1645	+	.	ID="RND-6_FAMILY-8413";Tend="1698";Tstart="1403";shortTE="F";uid="114ae087-83f8-4732-9139-22c199d6ead2"
NC_042494.1	RepeatMasker	DNA/Ginger-1	68890098	68890770	2772	+	.	ID="RND-5_FAMILY-7031";Tend="2745";Tstart="2034";shortTE="F";uid="f019e804-1604-474b-b45c-d0080c2e586f"
NC_042494.1	RepeatMasker	LINE/I-Jockey	147595459	147596198	6286	+	.	ID="RND-5_FAMILY-4073";Tend="1201";Tstart="456";shortTE="F";uid="23df662f-315b-4e34-a6c9-9d6f66d375b0"
NC_042494.1	RepeatMasker	DNA/hAT-Tip100	64598725	64599095	669	+	.	ID="RND-6_FAMILY-6590";Tend="1570";Tstart="1225";shortTE="F";uid="964b4632-3576-4fd6-a51a-9d8e2668e424"
NC_042494.1	RepeatMasker	DNA/hAT-hAT19	2410551	2410773	1055	+	.	ID="RND-6_FAMILY-9265";Tend="403";Tstart="186";shortTE="F";uid="58c3b938-45d3-4f94-86bc-9ca968da9291"
NC_042494.1	RepeatMasker	LINE/I	123612285	123612511	718	+	.	ID="RND-5_FAMILY-6255";Tend="1154";Tstart="930";shortTE="F";uid="eddd799e-7217-4c22-921c-b7c45ca6df1f"
NC_042494.1	RepeatMasker	Retroposon?	90449789	90449980	1549	+	.	ID="RND-6_FAMILY-14514";Tend="873";Tstart="681";shortTE="F";uid="fb2e546d-8a5e-4c4f-8c99-e112bd37b1d2"
NC_042494.1	RepeatMasker	DNA/Ginger-1	19246478	19246753	1259	+	.	ID="RND-6_FAMILY-717";Tend="1520";Tstart="1188";shortTE="F";uid="9f02ec0e-23eb-44d7-8343-208d6e5eb890"
NC_042494.1	RepeatMasker	DNA/MULE-MuDR	107974271	107974475	558	+	.	ID="RND-6_FAMILY-11663";Tend="1165";Tstart="962";shortTE="F";uid="85565f37-f109-46cb-9c5f-94f7d99269c3"
NC_042494.1	RepeatMasker	Unknown	156227756	156227865	421	+	.	ID="RND-6_FAMILY-17568";Tend="1069";Tstart="956";shortTE="F";uid="0ccd7fae-7734-4d4d-b48b-35d4baf66be8"
NC_042494.1	RepeatMasker	DNA/hAT-hAT19	9473858	9474166	1149	+	.	ID="rnd-5_family-7157";Tend="797";Tstart="652";shortTE="F";uid="8d2b23e6-5076-4620-aac7-9012eae5c86c"
NC_042494.1	RepeatMasker	DNA/hAT-Tip100	56288460	56288882	1702	+	.	ID="RND-6_FAMILY-25633";TEgroup="ctg_2%7CRND-6_FAMILY-25633%7C2";Tend="1507";Tstart="823";shortTE="F";uid="4f78e4e9-af58-42f9-b3c9-92dae1e60ae1"
NC_042494.1	RepeatMasker	DNA	100340858	100340998	690	+	.	ID="DNAX-2_AP";Tend="467";Tstart="319";shortTE="F";uid="215427b0-f7bf-41ea-ae46-a8c6b23e830f"
NC_042494.1	RepeatMasker	DNA/hAT-hAT19	69588607	69589210	3778	+	.	ID="DNA8-45_AP";Tend="581";Tstart="2";shortTE="F";uid="ad8236b6-a51a-4861-8113-97978a969e1a"
NC_042494.1	RepeatMasker	Unknown	17629754	17630370	4749	+	.	ID="RND-6_FAMILY-16133";Tend="1367";Tstart="757";shortTE="F";uid="1f46de0f-8654-4b7b-b654-266080e2bb34"
NC_042494.1	RepeatMasker	LTR/Pao	166759071	166759386	2156	+	.	ID="RND-5_FAMILY-290";Tend="1195";Tstart="887";shortTE="F";uid="e04b8b23-ddd5-404b-803f-462efea2b220"
NC_042494.1	RepeatMasker	Unknown	150217071	150217355	2084	+	.	ID="RND-1_FAMILY-15";Tend="1260";Tstart="971";shortTE="F";uid="24f16aff-8fb5-4178-8949-bb97fd97cb26"
NC_042494.1	RepeatMasker	DNA/hAT	56433306	56433544	786	+	.	ID="rnd-1_family-203";Tend="2060";Tstart="1817";shortTE="F";uid="ca30fdc9-d141-4109-a4ff-4ca9a4637d59"
NC_042494.1	RepeatMasker	DNA/hAT-Ac	28451295	28451408	440	+	.	ID="RND-5_FAMILY-3706";Tend="277";Tstart="172";shortTE="F";uid="a1e51fb5-4cc5-4bf1-8476-218ace60efbe"
NC_042494.1	RepeatMasker	RC/Helitron	20175861	20176186	1043	+	.	ID="RND-4_FAMILY-831";Tend="1327";Tstart="972";shortTE="F";uid="3f44227c-7507-403d-abb0-cebd64831c9e"
NC_042494.1	RepeatMasker	RC/Helitron	163181607	163181842	1352	+	.	ID="RND-4_FAMILY-831";Tend="1170";Tstart="921";shortTE="F";uid="a5e207b9-3f1b-425f-be0e-3c31c53366d8"
NC_042494.1	RepeatMasker	DNA	166138385	166138541	869	+	.	ID="TTAA27_AP";Tend="289";Tstart="128";shortTE="F";uid="74952b73-6749-4756-b985-cc69f3609aeb"
NC_042494.1	RepeatMasker	DNA/hAT-Charlie	88290711	88290871	664	+	.	ID="RND-6_FAMILY-545";Tend="772";Tstart="580";shortTE="F";uid="24e5bf3e-a6ea-462a-a721-cb787d8bbc72"
NC_042494.1	RepeatMasker	RC/Helitron	90113170	90113298	429	+	.	ID="HELITRON-N1_PBA";Tend="699";Tstart="569";shortTE="F";uid="4bbbff3a-9b7c-468a-8899-fd4c18b42ffb"
NC_042494.1	RepeatMasker	DNA/Ginger-1	147838476	147838600	406	+	.	ID="RND-6_FAMILY-21700";Tend="606";Tstart="493";shortTE="F";uid="2d3d058c-9608-48fd-b330-867085ea1766"
NC_042494.1	RepeatMasker	DNA	35169770	35170017	780	+	.	ID="RND-1_FAMILY-380";Tend="1172";Tstart="927";shortTE="F";uid="7abcaebc-8292-4c33-982b-8347f92bde34"
NC_042494.1	RepeatMasker	DNA/hAT-Tip100	62944324	62944439	571	+	.	ID="rnd-6_family-7551";Tend="1158";Tstart="1062";shortTE="F";uid="1aba8634-20d2-45e6-a1f0-90819642579b"
NC_042494.1	RepeatMasker	DNA/hAT-Tip100	17788999	17789118	414	+	.	ID="DNA8-28_AP";Tend="439";Tstart="335";shortTE="F";uid="217450c5-b1d6-4599-9219-f8ffea4db8cd"
NC_042494.1	RepeatMasker	DNA	144172300	144172425	1083	+	.	ID="DNA3-1_AP";Tend="126";Tstart="1";shortTE="F";uid="20fdccad-2ce7-4401-8d49-4a98168ad6b2"
NC_042494.1	RepeatMasker	DNA	112395594	112395709	521	+	.	ID="dna4-2_ap";Tend="120";Tstart="4";shortTE="F";uid="812cd772-5651-45cb-980d-ecf40693df33"
NC_042494.1	RepeatMasker	DNA/hAT-Tip100	8858523	8858678	442	+	.	ID="RND-6_FAMILY-8821";TEgroup="ctg_2%7CRND-6_FAMILY-8821%7C2";Tend="1211";Tstart="446";shortTE="F";uid="6caa8826-da39-4a06-9827-97d93421cacd"
NC_042494.1	RepeatMasker	DNA/hAT-Tip100	20688107	20688554	2477	+	.	ID="RND-6_FAMILY-11170";Tend="1411";Tstart="995";shortTE="F";uid="2b700ef4-458c-4717-ba19-b4d3c71c30c3"
NC_042494.1	RepeatMasker	Unknown	69628937	69629585	1649	+	.	ID="RND-6_FAMILY-2242";Tend="1551";Tstart="913";shortTE="F";uid="4900c7d2-c51a-4c8d-8636-682eaccf08d6"
NC_042494.1	RepeatMasker	DNA/hAT-hAT19	35697264	35697372	425	+	.	ID="DNA8-49_AP";Tend="863";Tstart="754";shortTE="F";uid="ee334d1a-bf40-4238-a0f0-453098c9be36"
NC_042494.1	RepeatMasker	Unknown	55562257	55562393	542	+	.	ID="RND-6_FAMILY-2812";Tend="989";Tstart="857";shortTE="F";uid="74394ec7-21d9-4e99-9c84-66ad74b2abcd"
NC_042494.1	RepeatMasker	DNA	156248171	156248639	2694	+	.	ID="dna8-31_ap";Tend="897";Tstart="1";shortTE="F";uid="44b1e322-8052-4d79-bcb8-f4d54c6cda01"
NC_042494.1	RepeatMasker	DNA	21778363	21778629	1010	+	.	ID="TTAA23_AP";Tend="426";Tstart="179";shortTE="F";uid="caf81544-a037-4e08-ae6a-efc6f977df24"
NC_042494.1	RepeatMasker	LINE/I-Jockey	32420717	32421800	4596	+	.	ID="RND-1_FAMILY-267";Tend="1855";Tstart="760";shortTE="F";uid="1aaed8dd-a708-49b2-906b-9482e0f29130"
NC_042494.1	RepeatMasker	LINE/CR1	33680205	33680466	2134	+	.	ID="RND-5_FAMILY-748";Tend="1112";Tstart="854";shortTE="F";uid="bdb5ab46-2572-4197-8da1-4012ac57d911"
NC_042494.1	RepeatMasker	Unknown	141932026	141933111	8741	+	.	ID="RND-6_FAMILY-36865";Tend="1735";Tstart="645";shortTE="F";uid="a64fdd38-f19d-47b7-b3e8-d186008eb731"
NC_042494.1	RepeatMasker	DNA	46603846	46604163	708	+	.	ID="RND-5_FAMILY-13528";Tend="1133";Tstart="847";shortTE="F";uid="2550ccb0-c761-446e-9ab4-79b5fb810c01"
NC_042494.1	RepeatMasker	DNA	150561252	150561563	2356	+	.	ID="DNA4-3_AP";Tend="313";Tstart="1";shortTE="F";uid="af9b5dd2-935e-43ab-91f0-74ac62f30b53"
NC_042494.1	RepeatMasker	Unknown	21811329	21811548	723	+	.	ID="RND-5_FAMILY-10119";Tend="1245";Tstart="1048";shortTE="F";uid="e30dbdfe-043b-4a6b-9fa8-6449038f8b8b"
NC_042494.1	RepeatMasker	Unknown	158085993	158086114	699	+	.	ID="RND-6_FAMILY-36865";Tend="1323";Tstart="1201";shortTE="F";uid="3e5d4fe5-746d-4892-9c77-0db87925b761"
NC_042494.1	RepeatMasker	Unknown	130177234	130177717	2601	+	.	ID="RND-5_FAMILY-1591";Tend="1268";Tstart="819";shortTE="F";uid="ea41d35a-f1d7-4252-a78f-8729dc976be0"
NC_042494.1	RepeatMasker	Retroposon?	20319038	20319551	5185	+	.	ID="RND-6_FAMILY-7552";Tend="1688";Tstart="979";shortTE="F";uid="a79b1fd0-9e9a-47a2-8ccb-acbb810ee830"
NC_042494.1	RepeatMasker	Unknown	101128451	101129239	5532	+	.	ID="RND-1_FAMILY-163";Tend="794";Tstart="5";shortTE="F";uid="c4a97edc-74e5-4413-b268-adca01f43782"
NC_042494.1	RepeatMasker	Retroposon?	147133354	147134003	5280	+	.	ID="RND-1_FAMILY-571";Tend="1714";Tstart="1069";shortTE="F";uid="ff228b79-35e6-48b8-ba11-7ac4d3b789d4"
NC_042494.1	RepeatMasker	DNA/hAT-Tip100	25032072	25032356	692	+	.	ID="RND-1_FAMILY-93";Tend="1001";Tstart="668";shortTE="F";uid="e36a8729-ee77-4f5f-b841-6c05b0100851"
NC_042494.1	RepeatMasker	DNA/Kolobok-E	150605717	150605901	812	+	.	ID="RND-6_FAMILY-10575";Tend="1122";Tstart="940";shortTE="F";uid="90af745e-949c-4c73-8082-9b53bc4b9b9a"
NC_042494.1	RepeatMasker	DNA	19638466	19638891	1675	+	.	ID="DNA4-2_AP";Tend="739";Tstart="317";shortTE="F";uid="10ccdb6c-da33-4fc0-9ea4-49854b01302c"
NC_042494.1	RepeatMasker	DNA/Kolobok-E	55723124	55723275	927	+	.	ID="RND-6_FAMILY-829";Tend="255";Tstart="101";shortTE="F";uid="05ba3570-fa6d-401b-b315-0de7fbbd4687"
NC_042494.1	RepeatMasker	DNA/TcMar-Tc1	45464569	45464984	1448	+	.	ID="rnd-6_family-20744";Tend="2076";Tstart="1670";shortTE="F";uid="2dc93a40-4767-4b0d-8542-c43a5bd3bb08"
NC_042494.1	RepeatMasker	DNA	129491000	129491294	674	+	.	ID="DNA4-3_AP";Tend="352";Tstart="4";shortTE="F";uid="93ce6b02-94c0-4ef8-acc1-5ac2b1a8120e"
NC_042494.1	RepeatMasker	DNA/Kolobok-E	136823638	136823776	432	+	.	ID="RND-5_FAMILY-870";Tend="858";Tstart="727";shortTE="F";uid="cdf57ff9-d414-4cc1-9e34-574b02b04482"
NC_042494.1	RepeatMasker	DNA/Ginger-1	97809705	97810324	4582	+	.	ID="RND-5_FAMILY-5803";Tend="1881";Tstart="1263";shortTE="F";uid="4eda9b6f-e5ae-40da-8193-64afd67df27e"
NC_042494.1	RepeatMasker	RC/Helitron	29310090	29310482	484	+	.	ID="RND-4_FAMILY-667";TEgroup="ctg_2%7CRND-4_FAMILY-667%7C8";Tend="1046";Tstart="887";shortTE="F";uid="ddb8f5e4-6de4-4278-8ba9-3bfa47e04fb8"
NC_042494.1	RepeatMasker	DNA	30959502	30959824	667	+	.	ID="DNA4-3_AP";Tend="415";Tstart="120";shortTE="F";uid="68de6b75-9fb0-4f43-a162-b847543f0276"
NC_042494.1	RepeatMasker	DNA/Ginger-1	44251876	44252732	2074	+	.	ID="RND-6_FAMILY-20286";Tend="1649";Tstart="780";shortTE="F";uid="ac12b04b-2cb3-4e17-9bcc-6c4c75bce80f"
NC_042494.1	RepeatMasker	LTR/Gypsy	69840986	69841332	1856	+	.	ID="RND-6_FAMILY-6538";Tend="1628";Tstart="1286";shortTE="F";uid="1e7aab77-b3f8-4d1c-b581-7203adae1048"
NC_042494.1	RepeatMasker	Retroposon?	50309490	50309708	1001	+	.	ID="RND-6_FAMILY-2390";Tend="2580";Tstart="2372";shortTE="F";uid="c6a311e4-c09d-4bf2-a131-51cd26547613"
NC_042494.1	RepeatMasker	DNA/Ginger-1	162312221	162312465	568	+	.	ID="RND-6_FAMILY-898";Tend="1741";Tstart="1496";shortTE="F";uid="a25a9acf-0560-4a30-b5d3-c98dbc31416d"
NC_042494.1	RepeatMasker	DNA/Sola-1	168222273	168222593	2563	+	.	ID="DNA4-7_AP";Tend="320";Tstart="1";shortTE="F";uid="f439a002-7e82-4737-b2bd-417ea7d132b3"
NC_042494.1	RepeatMasker	Unknown	149607465	149607705	632	+	.	ID="RND-5_FAMILY-1523";Tend="1113";Tstart="905";shortTE="F";uid="194ffcf9-ed1f-4df9-b82b-afda79629b60"
NC_042494.1	RepeatMasker	Retroposon?	139441076	139441667	2107	+	.	ID="RND-5_FAMILY-7341";Tend="1585";Tstart="1014";shortTE="F";uid="42b1c525-cd7f-4f57-b80c-5fa5bbf33588"
NC_042494.1	RepeatMasker	RC/Helitron	30187014	30187129	429	+	.	ID="RND-4_FAMILY-831";Tend="1219";Tstart="1057";shortTE="F";uid="382363c1-7e89-4839-8b61-333cfec6a94f"
NC_042494.1	RepeatMasker	DNA/Ginger-1	42598610	42599111	3983	+	.	ID="RND-5_FAMILY-5803";Tend="2587";Tstart="2087";shortTE="F";uid="a493888a-ebd5-4190-acb0-a8b14dd6617c"
NC_042494.1	RepeatMasker	Unknown	167250028	167250456	2831	+	.	ID="RND-5_FAMILY-18481";Tend="1336";Tstart="903";shortTE="F";uid="445b4a51-2e04-49b3-b191-5d59457ca15b"
NC_042494.1	RepeatMasker	Unknown	93776703	93777083	3173	+	.	ID="RND-1_FAMILY-161";Tend="1245";Tstart="866";shortTE="F";uid="f6730aee-eb09-4fcc-a789-123c78991511"
NC_042494.1	RepeatMasker	Unknown	168623145	168623439	619	+	.	ID="RND-5_FAMILY-4260";Tend="1360";Tstart="1074";shortTE="F";uid="9437062c-180e-402d-b6e0-d7cbf3276e6b"
NC_042494.1	RepeatMasker	DNA/hAT-hAT19	61458862	61459211	2634	+	.	ID="DNA8-45_AP";Tend="359";Tstart="1";shortTE="F";uid="a5726448-705f-4242-9fe4-531ba538d9b2"
NC_042494.1	RepeatMasker	DNA	46183566	46183696	860	+	.	ID="RND-6_FAMILY-11612";Tend="1055";Tstart="926";shortTE="F";uid="154434f1-4c91-4606-8339-3957cf7b188e"
NC_042494.1	RepeatMasker	DNA/Ginger-1	47425796	47426522	2063	+	.	ID="RND-6_FAMILY-8793";Tend="802";Tstart="110";shortTE="F";uid="1c1983a4-f72e-4eb3-beec-549d865d95fb"
NC_042494.1	RepeatMasker	Retroposon?	70532837	70533301	3627	+	.	ID="RND-5_FAMILY-2659";Tend="2250";Tstart="1788";shortTE="F";uid="e4d08328-2d0e-453a-af48-cf46b3e208d1"
NC_042494.1	RepeatMasker	DNA/PIF-Harbinger	88027201	88027336	646	+	.	ID="RND-6_FAMILY-7293";Tend="715";Tstart="573";shortTE="F";uid="22858e52-a129-4041-811b-46844d6f285e"
NC_042494.1	RepeatMasker	DNA/Kolobok-E	22427245	22427353	522	+	.	ID="RND-4_FAMILY-3163";Tend="1079";Tstart="966";shortTE="F";uid="6db4b4c3-30b2-477c-8644-c2ad8e8f0f0f"
NC_042494.1	RepeatMasker	Unknown	70511056	70511624	4674	+	.	ID="RND-1_FAMILY-212";Tend="1569";Tstart="1001";shortTE="F";uid="3664c9aa-3c7d-47c0-a3f8-58aa4f2a06f6"
NC_042494.1	RepeatMasker	DNA/hAT	66876367	66876668	2185	+	.	ID="RND-1_FAMILY-216";Tend="1151";Tstart="850";shortTE="F";uid="4ea14dfe-d106-4d8b-b502-b652451c86c4"
NC_042494.1	RepeatMasker	DNA/TcMar-m44	54446696	54446840	647	+	.	ID="dnax-3c_ap";Tend="144";Tstart="1";shortTE="F";uid="f97766ee-a799-4634-9829-fae4b5bcaa85"
NC_042494.1	RepeatMasker	Retroposon?	62606086	62606187	668	+	.	ID="RND-6_FAMILY-6254";Tend="586";Tstart="485";shortTE="F";uid="27be58bd-37ac-430d-a4e3-c23805f47c27"
NC_042494.1	RepeatMasker	RC/Helitron	131496550	131496666	626	+	.	ID="RND-4_FAMILY-667";Tend="1711";Tstart="1598";shortTE="F";uid="1481a9c6-e70a-4e6a-a79a-13be4623b371"
NC_042494.1	RepeatMasker	DNA	8486623	8486752	616	+	.	ID="RND-6_FAMILY-345";Tend="183";Tstart="46";shortTE="F";uid="2ef59404-e612-411f-8aef-878906253b11"
NC_042494.1	RepeatMasker	DNA	114030276	114030512	788	+	.	ID="RND-1_FAMILY-464";Tend="1351";Tstart="1084";shortTE="F";uid="a359a35b-6804-4a31-b901-78fb9980922f"
NC_042494.1	RepeatMasker	Unknown	55229827	55230122	406	+	.	ID="RND-5_FAMILY-5212";Tend="1297";Tstart="1036";shortTE="F";uid="7898c106-fd80-4e46-a434-2d1557888018"
NC_042494.1	RepeatMasker	DNA/Maverick	17815369	17816500	4785	+	.	ID="RND-6_FAMILY-24837";Tend="2629";Tstart="1479";shortTE="F";uid="5aba782b-71e6-4e53-9b4f-862e07e1e03c"
NC_042494.1	RepeatMasker	Unknown	162360452	162360958	1609	+	.	ID="RND-1_FAMILY-329";Tend="1335";Tstart="844";shortTE="F";uid="e558dc73-5b67-4ef9-afa3-b55ddeadc301"
NC_042494.1	RepeatMasker	LTR	51602609	51604063	11659	+	.	ID="RND-5_FAMILY-10562";Tend="3001";Tstart="1496";shortTE="F";uid="12913229-924b-46ca-b32c-ee8247a19a8d"
NC_042494.1	RepeatMasker	DNA/Ginger-1	151808355	151809255	5079	+	.	ID="RND-6_FAMILY-9672";Tend="1908";Tstart="971";shortTE="F";uid="a59cd85f-99ef-4efb-b2b4-9c012f8941e1"
NC_042494.1	RepeatMasker	RC/Helitron	158774257	158774410	969	+	.	ID="RND-6_FAMILY-2195";Tend="1291";Tstart="1135";shortTE="F";uid="b9ada7c4-e4ca-483b-b329-43bc9f666f83"
NC_042494.1	RepeatMasker	DNA/Ginger-1	141962111	141962296	1204	+	.	ID="RND-6_FAMILY-14973";Tend="1114";Tstart="925";shortTE="F";uid="243b89a5-d78e-4b57-9a54-1d9fcb9aa7d5"
NC_042494.1	RepeatMasker	DNA/Ginger-1	20694395	20694701	1596	+	.	ID="RND-6_FAMILY-9672";Tend="1183";Tstart="873";shortTE="F";uid="75b8b72f-2180-4f24-855e-f6739c556b36"
NC_042494.1	RepeatMasker	DNA	136540458	136540850	1137	+	.	ID="DNA4-2_AP";Tend="769";Tstart="351";shortTE="F";uid="445c2035-bb10-455b-b019-4e884fe1fac2"
NC_042494.1	RepeatMasker	LTR/Copia	74155141	74155294	493	+	.	ID="RND-1_FAMILY-493";Tend="404";Tstart="229";shortTE="F";uid="9f505c46-da91-4c78-a95d-0fcfb82b15e3"
NC_042494.1	RepeatMasker	DNA	29815108	29815359	1376	+	.	ID="RND-5_FAMILY-6124";Tend="833";Tstart="607";shortTE="F";uid="43359ef3-83d9-48f9-ac18-9f517a67dedd"
NC_042494.1	RepeatMasker	LINE/I-Jockey	100544612	100545389	6129	+	.	ID="RND-5_FAMILY-77";Tend="1569";Tstart="760";shortTE="F";uid="7c7de67c-99ac-4a3a-a8bd-24be8c977545"
NC_042494.1	RepeatMasker	DNA/Kolobok-E	162149727	162150743	1132	+	.	ID="RND-6_FAMILY-9044";Tend="2397";Tstart="1463";shortTE="F";uid="056ac02c-e399-4e30-8c93-b079246d2f0d"
NC_042494.1	RepeatMasker	LINE/R1	62300619	62300834	1762	+	.	ID="RND-1_FAMILY-422";Tend="1313";Tstart="1100";shortTE="F";uid="19bab8cb-3e92-46e7-8713-b87ec3110b3e"
NC_042494.1	RepeatMasker	DNA	49256531	49256638	463	+	.	ID="dna4-2_ap";Tend="109";Tstart="1";shortTE="F";uid="53258a1e-4888-48a6-926c-ddea0a58e246"
NC_042494.1	RepeatMasker	Unknown	92016389	92016661	1747	+	.	ID="RND-6_FAMILY-1454";Tend="1188";Tstart="915";shortTE="F";uid="867dc671-97d4-491a-946a-54a48285c56b"
NC_042494.1	RepeatMasker	Retroposon?	113944840	113945165	1453	+	.	ID="RND-6_FAMILY-37847";Tend="412";Tstart="79";shortTE="F";uid="b2cb135d-f404-46d3-816a-9db649d68bb3"
NC_042494.1	RepeatMasker	DNA	45653753	45653913	863	+	.	ID="TTAA16_AP";Tend="366";Tstart="200";shortTE="F";uid="ab0181f5-daff-44e8-8902-acf1ff2df2ac"
NC_042494.1	RepeatMasker	DNA/Kolobok-E	91800344	91800492	777	+	.	ID="RND-4_FAMILY-265";Tend="1466";Tstart="1316";shortTE="F";uid="4b5961d8-3deb-43d6-ac81-0f1fcfe535a0"
NC_042494.1	RepeatMasker	Retroposon?	133518049	133518315	1922	+	.	ID="RND-6_FAMILY-3042";Tend="1152";Tstart="887";shortTE="F";uid="08ab491b-a33d-4353-8dba-e99aaed9bd80"
NC_042494.1	RepeatMasker	DNA/Ginger-1	104479197	104479516	1932	+	.	ID="RND-6_FAMILY-717";Tend="1771";Tstart="1455";shortTE="F";uid="0f95c234-7d06-4724-8b22-b26dc1e4295d"
NC_042494.1	RepeatMasker	DNA/hAT-hAT19	53291964	53292224	744	+	.	ID="HAT-N4_AP";Tend="282";Tstart="4";shortTE="F";uid="a4e57e47-8aa4-4152-86b7-11055a165fce"
NC_042494.1	RepeatMasker	Unknown	75478167	75478601	1221	+	.	ID="RND-5_FAMILY-2075";Tend="741";Tstart="321";shortTE="F";uid="1a8e5121-5549-49c3-9763-baee160daf65"
NC_042494.1	RepeatMasker	DNA/hAT-Tip100	80751359	80751885	1025	+	.	ID="RND-1_FAMILY-293";Tend="974";Tstart="628";shortTE="F";uid="57f53c75-bc7f-4f42-84a8-86699b3bd93a"
NC_042494.1	RepeatMasker	DNA/hAT-Tip100	147324763	147324950	1408	+	.	ID="RND-1_FAMILY-270";Tend="1129";Tstart="942";shortTE="F";uid="9abb0662-1a56-45a3-9148-813c3145bb5c"
NC_042494.1	RepeatMasker	Retroposon?	100921884	100922129	1831	+	.	ID="RND-5_FAMILY-836";Tend="2709";Tstart="2471";shortTE="F";uid="9957ffff-341b-4f1a-897c-b7e1d1ff392e"
NC_042494.1	RepeatMasker	DNA/MULE-MuDR	101036961	101037077	722	+	.	ID="RND-6_FAMILY-6851";Tend="1151";Tstart="1034";shortTE="F";uid="c71e82f1-49d7-47f0-97bf-459d773054ea"
NC_042494.1	RepeatMasker	DNA/Kolobok-E	154640887	154641113	1575	+	.	ID="RND-4_FAMILY-3163";Tend="1844";Tstart="1615";shortTE="F";uid="930a7bb6-6eb5-4652-8163-1141edf4fcf3"
NC_042494.1	RepeatMasker	Unknown	150803502	150804313	2947	+	.	ID="RND-1_FAMILY-50";Tend="1184";Tstart="38";shortTE="F";uid="679773e9-0376-4343-a5cf-bd85c9b5a462"
NC_042494.1	RepeatMasker	DNA	146896642	146897199	3557	+	.	ID="DNA8-31_AP";Tend="595";Tstart="23";shortTE="F";uid="b54ce90b-b088-4728-add5-d7912dc258b9"
NC_042494.1	RepeatMasker	Unknown	13175754	13176001	1738	+	.	ID="RND-1_FAMILY-313";Tend="1145";Tstart="901";shortTE="F";uid="dd100916-1e3e-419d-a0e2-2dae99da349b"
NC_042494.1	RepeatMasker	DNA/Kolobok-E	133534103	133534245	450	+	.	ID="RND-6_FAMILY-15442";Tend="849";Tstart="725";shortTE="F";uid="ece42bb9-8874-4ff1-90ee-c021109be508"
NC_042494.1	RepeatMasker	DNA/hAT-hAT19	147679094	147679298	867	+	.	ID="DNA8-52B_AP";Tend="1077";Tstart="847";shortTE="F";uid="1c7cb2c2-ca32-4575-bb32-7e0c5a057f43"
NC_042494.1	RepeatMasker	LINE/I-Jockey	119901304	119902713	1617	+	.	ID="VINGI-1_APIS";Tend="2696";Tstart="1031";shortTE="F";uid="b0af2e72-44ef-44d4-980a-aac53879904f"
NC_042494.1	RepeatMasker	DNA/Kolobok-E	135950818	135951013	1052	+	.	ID="RND-6_FAMILY-15442";Tend="2258";Tstart="2066";shortTE="F";uid="2b6e3444-f3b0-489a-8353-d454e27c7881"
NC_042494.1	RepeatMasker	Retroposon?	123752729	123753128	3173	+	.	ID="RND-5_FAMILY-836";Tend="983";Tstart="582";shortTE="F";uid="b9cb98a7-7dfb-485c-a17e-9c64416c9eab"
NC_042494.1	RepeatMasker	Unknown	84468447	84468565	545	+	.	ID="RND-6_FAMILY-21013";Tend="1242";Tstart="1115";shortTE="F";uid="987b5c5d-1f2b-4bd2-bcb0-d4caf06eb3f1"
NC_042494.1	RepeatMasker	DNA/TcMar-m44	77137013	77137169	591	+	.	ID="dnax-3b_ap";Tend="135";Tstart="2";shortTE="F";uid="3a147c0a-3ac6-4a1b-89a9-75d827dd9a4d"
NC_042494.1	RepeatMasker	DNA/hAT-hAT19	59577549	59577663	534	+	.	ID="RND-1_FAMILY-436";Tend="1313";Tstart="1183";shortTE="F";uid="66357090-ed33-4516-b249-dc1b4eae7f11"
NC_042494.1	RepeatMasker	DNA/hAT	62756292	62756587	2592	+	.	ID="RND-1_FAMILY-165";Tend="1252";Tstart="956";shortTE="F";uid="a22fc6b3-cc23-438d-80ca-7b4a6e821ebe"
NC_042494.1	RepeatMasker	DNA/hAT	59515284	59515423	690	+	.	ID="RND-4_FAMILY-170";Tend="1096";Tstart="967";shortTE="F";uid="97b12c9c-5ae7-41a4-b83d-1ce6f29752ce"
NC_042494.1	RepeatMasker	LINE/L2	96631306	96631421	473	+	.	ID="RND-4_FAMILY-1214";Tend="1624";Tstart="1508";shortTE="F";uid="7c6e1e91-e2fc-4ccb-be29-513ce7aa9944"
NC_042494.1	RepeatMasker	Retroposon?	28742584	28743694	2038	+	.	ID="SINE2-2_AP";Tend="1949";Tstart="284";shortTE="F";uid="b10198dc-6a66-4961-9096-f204c6d3b301"
NC_042494.1	RepeatMasker	Unknown	87318164	87318889	5732	+	.	ID="RND-5_FAMILY-16030";Tend="1712";Tstart="993";shortTE="F";uid="3dd5e04c-c341-480f-9893-1b8b6e56ae25"
NC_042494.1	RepeatMasker	RC/Helitron	34083436	34083661	701	+	.	ID="RND-4_FAMILY-831";Tend="1472";Tstart="1220";shortTE="F";uid="33d169a8-bda8-4f58-8096-845203f655cb"
NC_042494.1	RepeatMasker	DNA	116110462	116110819	1980	+	.	ID="ttaa4_ap";Tend="433";Tstart="55";shortTE="F";uid="98d0447d-de1f-4894-be2e-9e5308993b7b"
NC_042494.1	RepeatMasker	Unknown	117905224	117905700	3706	+	.	ID="RND-6_FAMILY-3599";Tend="1444";Tstart="969";shortTE="F";uid="4667d603-dba2-4cfd-800b-ea6f7931a007"
NC_042494.1	RepeatMasker	DNA	29702224	29702477	504	+	.	ID="DNAX-2_AP";Tend="291";Tstart="1";shortTE="F";uid="7cfbeeab-bb38-4437-9b4b-5a49b23167e0"
NC_042494.1	RepeatMasker	LINE/I-Jockey	887855	888103	458	+	.	ID="RND-6_FAMILY-15861";Tend="1277";Tstart="1029";shortTE="F";uid="ca91427f-9d2a-46d0-8550-30dde6ed2f5c"
NC_042494.1	RepeatMasker	DNA/hAT	96230666	96230846	1283	+	.	ID="rnd-5_family-1322";Tend="1313";Tstart="1146";shortTE="F";uid="2665c3b4-4a5f-489e-9cd3-98479e7461e5"
NC_042494.1	RepeatMasker	DNA/hAT-Tip100	127222533	127222664	919	+	.	ID="RND-6_FAMILY-2272";Tend="462";Tstart="339";shortTE="F";uid="597321ad-15e8-4efc-821d-19dee2872374"
NC_042494.1	RepeatMasker	DNA/hAT	98372320	98373511	9388	+	.	ID="RND-6_FAMILY-2938";Tend="1807";Tstart="635";shortTE="F";uid="0068a3da-f106-45e8-a465-0ed302b4669a"
NC_042494.1	RepeatMasker	RC/Helitron	79822140	79822375	825	+	.	ID="RND-4_FAMILY-831";Tend="1453";Tstart="1227";shortTE="F";uid="5f5a21bf-14e8-4006-b20d-ffd64203bf89"
NC_042494.1	RepeatMasker	Retroposon?	103517017	103517436	511	+	.	ID="RND-5_FAMILY-2659";Tend="2136";Tstart="1773";shortTE="F";uid="de7cd196-5f51-4445-8d44-21b01879f9df"
NC_042494.1	RepeatMasker	DNA/Ginger-1	116865470	116865639	1117	+	.	ID="RND-6_FAMILY-14973";Tend="1111";Tstart="940";shortTE="F";uid="22f33321-a311-411e-b1b3-2ef979f94d67"
NC_042494.1	RepeatMasker	DNA/hAT-Ac	125709427	125709963	3896	+	.	ID="DNA8-56_AP";Tend="585";Tstart="1";shortTE="F";uid="f7a5b8d8-5ab6-4622-b7d6-6de75739e585"
NC_042494.1	RepeatMasker	Unknown	8797160	8797552	1107	+	.	ID="RND-6_FAMILY-4605";Tend="1346";Tstart="1007";shortTE="F";uid="476f0551-7ea3-4043-96e5-52be0527648f"
NC_042494.1	RepeatMasker	Unknown	89735396	89735599	428	+	.	ID="RND-6_FAMILY-13177";Tend="570";Tstart="384";shortTE="F";uid="bd84e0ff-8b73-4f8e-a2f7-fd9042fcc46b"
NC_042494.1	RepeatMasker	Unknown	168703558	168703921	2752	+	.	ID="RND-3_FAMILY-372";Tend="1348";Tstart="984";shortTE="F";uid="ee28046c-8021-42a7-894b-d5984f65725c"
NC_042494.1	RepeatMasker	DNA/Ginger	45510521	45510801	761	+	.	ID="RND-6_FAMILY-2771";TEgroup="ctg_2%7CRND-6_FAMILY-2771%7C4";Tend="1194";Tstart="774";shortTE="F";uid="d1028bfa-4dc9-45cd-aec0-87f155abe637"
NC_042494.1	RepeatMasker	DNA/hAT-Tip100	74487894	74488009	544	+	.	ID="RND-6_FAMILY-8131";Tend="1007";Tstart="872";shortTE="F";uid="5efa83dd-38c4-40f5-a4df-2e74c57f02fa"
NC_042494.1	RepeatMasker	DNA	78433430	78433587	1421	+	.	ID="DNA4-5_AP";Tend="158";Tstart="1";shortTE="F";uid="6fd061cd-efc8-4b69-adc2-6a9dbf3fb90e"
NC_042494.1	RepeatMasker	DNA	24139	24626	3292	+	.	ID="dna2-2_ap";Tend="699";Tstart="206";shortTE="F";uid="a681ddc9-f3bf-40af-a0cb-475ed989c522"
NC_042494.1	RepeatMasker	RC/Helitron	134580886	134581125	906	+	.	ID="RND-1_FAMILY-8";Tend="939";Tstart="705";shortTE="F";uid="8ddb16fb-e3db-4210-989f-908e9ccd915c"
NC_042494.1	RepeatMasker	DNA	13795230	13795530	1426	+	.	ID="RND-6_FAMILY-795";Tend="1464";Tstart="1116";shortTE="F";uid="a2dc033e-85f8-4b47-b90e-a0a6ffd274ab"
NC_042494.1	RepeatMasker	DNA	34976357	34976574	509	+	.	ID="ttaa2c_ap";Tend="310";Tstart="81";shortTE="F";uid="a6f467dc-8a59-41ab-8ed9-f940fbc4b47b"
NC_042494.1	RepeatMasker	DNA	92877261	92877486	592	+	.	ID="RND-1_FAMILY-520";Tend="3066";Tstart="2836";shortTE="F";uid="d8472ca8-70f4-48d1-ad45-6f745aefe917"
NC_042494.1	RepeatMasker	DNA	81315871	81316104	1247	+	.	ID="TTAA3_AP";Tend="429";Tstart="193";shortTE="F";uid="ca8bc946-9ede-4aec-aa89-4e466052a483"
NC_042494.1	RepeatMasker	LTR/Gypsy	114474834	114474975	405	+	.	ID="RND-6_FAMILY-32946";Tend="1447";Tstart="1318";shortTE="F";uid="0dace6f6-8e6b-46b3-9a31-3f42ac64ece5"
NC_042494.1	RepeatMasker	DNA/Ginger-1	99211704	99211948	1443	+	.	ID="RND-6_FAMILY-14973";Tend="1196";Tstart="963";shortTE="F";uid="524ab2f3-06af-48da-895d-b19927e5bb53"
NC_042494.1	RepeatMasker	DNA/hAT-Tip100	9475489	9475809	2321	+	.	ID="HAT-N16_AP";Tend="342";Tstart="7";shortTE="F";uid="4eb20c98-bd4b-4600-abb7-6577e10d2b06"
NC_042494.1	RepeatMasker	LINE/R1-LOA	124652595	124652980	3015	+	.	ID="RND-5_FAMILY-2021";Tend="1413";Tstart="1028";shortTE="F";uid="a12b7936-49de-40bc-a76f-d07d6901bd13"
NC_042494.1	RepeatMasker	DNA/Kolobok-E	45025861	45026385	3171	+	.	ID="RND-6_FAMILY-15442";Tend="2236";Tstart="1737";shortTE="F";uid="a577096e-955d-43a2-9335-de0f1bdc19f5"
NC_042494.1	RepeatMasker	Unknown	81482853	81483028	416	+	.	ID="RND-1_FAMILY-386";Tend="1052";Tstart="887";shortTE="F";uid="87879fd9-df25-4270-ab5a-ddc5b174e493"
NC_042494.1	RepeatMasker	DNA/hAT-Tip100	156196346	156196467	434	+	.	ID="RND-6_FAMILY-6045";Tend="1600";Tstart="1476";shortTE="F";uid="de7aa8c1-d686-4ba8-bf8c-002e6e0377f0"
NC_042494.1	RepeatMasker	DNA/Ginger-1	95892016	95892289	1288	+	.	ID="RND-6_FAMILY-14973";Tend="1489";Tstart="1202";shortTE="F";uid="8e9091e5-786e-4d35-a615-fb2428be1675"
NC_042494.1	RepeatMasker	Retroposon?	138793218	138794641	5064	+	.	ID="RND-6_FAMILY-29059";TEgroup="ctg_2%7CRND-6_FAMILY-29059%7C6";Tend="2163";Tstart="650";shortTE="F";uid="bbc7ff34-7531-4d88-8a98-3caf5b5d9905"
NC_042494.1	RepeatMasker	DNA/Kolobok-E	65771360	65771750	1129	+	.	ID="RND-5_FAMILY-3759";Tend="818";Tstart="449";shortTE="F";uid="65e59fe9-845d-4432-bf12-c0376228ccd3"
NC_042494.1	RepeatMasker	Unknown	154334197	154337597	25797	+	.	ID="RND-6_FAMILY-7109";Tend="3443";Tstart="140";shortTE="F";uid="5f89442d-6ec3-406d-bdd8-d98fbca6fa68"
NC_042494.1	RepeatMasker	DNA	154628965	154629172	788	+	.	ID="ttaa3c_ap";Tend="275";Tstart="76";shortTE="F";uid="e0fb6c16-3dea-4962-be62-be688ac2d22c"
NC_042494.1	RepeatMasker	Retroposon?	6004182	6004714	1178	+	.	ID="RND-6_FAMILY-13553";Tend="2361";Tstart="1838";shortTE="F";uid="74e64061-3795-41c9-84a5-3f1b640f2b37"
NC_042494.1	RepeatMasker	DNA/Sola-1	167229290	167230097	5587	+	.	ID="RND-6_FAMILY-978";Tend="1689";Tstart="895";shortTE="F";uid="fe154c5f-46f5-4637-8cce-90bed893e60f"
NC_042494.1	RepeatMasker	DNA/hAT-hAT19	9259591	9259822	843	+	.	ID="RND-5_FAMILY-525";Tend="951";Tstart="714";shortTE="F";uid="be42f743-5415-4851-b607-dc798c13ff0a"
NC_042494.1	RepeatMasker	DNA	39472841	39473202	2099	+	.	ID="RND-1_FAMILY-27";Tend="2227";Tstart="1868";shortTE="F";uid="a3276ef6-81bd-4cb3-baa9-4f0a2090ef0a"
NC_042494.1	RepeatMasker	DNA/MULE-MuDR	14479761	14482171	20774	+	.	ID="MUDR3X_AP";Tend="2411";Tstart="1";shortTE="F";uid="b53a818f-1599-4bf9-a12e-845021b28700"
NC_042494.1	RepeatMasker	DNA/MULE-NOF	94288665	94289300	4682	+	.	ID="RND-6_FAMILY-38230";Tend="1518";Tstart="902";shortTE="F";uid="979177cd-94ae-482b-b48e-38a6292c2b01"
NC_042494.1	RepeatMasker	Unknown	100307880	100308064	887	+	.	ID="RND-5_FAMILY-3341";Tend="1146";Tstart="950";shortTE="F";uid="5aba84eb-b30c-49af-8faf-89a14f052bab"
NC_042494.1	RepeatMasker	DNA	13687824	13688352	3158	+	.	ID="TTAA18_AP";Tend="559";Tstart="11";shortTE="F";uid="e3b41aca-aba2-4457-97e2-f574a58ad31a"
NC_042494.1	RepeatMasker	DNA/Ginger-1	105775854	105776366	1626	+	.	ID="rnd-6_family-3332";Tend="1869";Tstart="1173";shortTE="F";uid="30ea549d-0a82-4811-aa30-1d63d09fa7c2"
NC_042494.1	RepeatMasker	DNA/hAT-Ac	38731537	38731982	408	+	.	ID="RND-5_FAMILY-5446";Tend="1235";Tstart="800";shortTE="F";uid="030e396d-068f-47d6-972f-616f0c57d871"
NC_042494.1	RepeatMasker	Unknown	57727115	57727453	1732	+	.	ID="RND-1_FAMILY-338";Tend="1295";Tstart="940";shortTE="F";uid="f596d111-cdb3-46eb-88b3-2c50f1e5d91c"
NC_042494.1	RepeatMasker	DNA/Ginger-1	5572543	5572850	617	+	.	ID="RND-5_FAMILY-7031";Tend="2274";Tstart="1962";shortTE="F";uid="948297a3-d070-4561-b5eb-985772247e00"
NC_042494.1	RepeatMasker	DNA	168737739	168737880	978	+	.	ID="TTAA6_AP";Tend="154";Tstart="16";shortTE="F";uid="cd97fd37-cbc4-43dd-bc71-dcf7471f1a84"
NC_042494.1	RepeatMasker	DNA/hAT-Tip100	120657475	120657590	865	+	.	ID="RND-1_FAMILY-170";Tend="1302";Tstart="1187";shortTE="F";uid="fe3fd3d6-51c5-43a1-827b-dbd7f68e502c"
NC_042494.1	RepeatMasker	DNA/hAT	129424742	129424911	1466	+	.	ID="DNA8-92_AP";Tend="174";Tstart="1";shortTE="F";uid="d1b46b04-928c-4350-897f-ba6bd52a6bf1"
NC_042494.1	RepeatMasker	DNA/hAT	164241487	164241932	1953	+	.	ID="RND-5_FAMILY-1289";Tend="1605";Tstart="1152";shortTE="F";uid="0a8ee914-db5e-4c57-b3a2-be1150d68093"
NC_042494.1	RepeatMasker	DNA/Ginger-1	3349603	3349764	551	+	.	ID="RND-6_FAMILY-15152";Tend="705";Tstart="545";shortTE="F";uid="49bf7d67-f2dd-4c4c-a3b1-d7d261639ae6"
NC_042494.1	RepeatMasker	LINE/I	152243219	152243476	623	+	.	ID="RND-6_FAMILY-4974";Tend="1464";Tstart="1208";shortTE="F";uid="ad6e6efb-7f5e-47d2-b953-702fd2c0ae77"
NC_042494.1	RepeatMasker	DNA/hAT-Tip100	53986255	53986388	454	+	.	ID="DNA8-107_AP";Tend="225";Tstart="96";shortTE="F";uid="52d36028-fdfa-48af-9aa2-7cc0cfb27579"
NC_042494.1	RepeatMasker	Unknown	51880862	51881192	1309	+	.	ID="RND-5_FAMILY-5343";Tend="1571";Tstart="1271";shortTE="F";uid="da4827c8-9565-42d8-b4b8-74469524457b"
NC_042494.1	RepeatMasker	Retroposon?	28301071	28301759	5702	+	.	ID="SINE2-2_AP";Tend="1998";Tstart="1308";shortTE="F";uid="98292c97-c6da-4e4e-ba7d-a9b00682984a"
NC_042494.1	RepeatMasker	LINE/R1-LOA	106961123	106961485	2152	+	.	ID="RND-6_FAMILY-581";Tend="1194";Tstart="820";shortTE="F";uid="7868dc9d-b6a2-4b73-940c-abcd726e6697"
NC_042494.1	RepeatMasker	DNA/MULE-MuDR	23945880	23946056	519	+	.	ID="RND-6_FAMILY-6917";Tend="776";Tstart="602";shortTE="F";uid="3f2adab7-7b23-4b8f-8beb-9ab0fc3039e1"
NC_042494.1	RepeatMasker	LINE/RTE-BovB	105432916	105433184	459	+	.	ID="RTE_ELE2C_AAE";Tend="1195";Tstart="922";shortTE="F";uid="1d3d551d-d215-4e62-b4f4-bee5405b7f44"
NC_042494.1	RepeatMasker	DNA/Kolobok-T2	113217363	113217485	434	+	.	ID="REP-4_PBA";Tend="588";Tstart="467";shortTE="F";uid="d8e914e2-c81e-4a93-bef2-51c2dec0a66f"
NC_042494.1	RepeatMasker	DNA/Ginger-1	43946433	43946769	2596	+	.	ID="RND-6_FAMILY-1559";Tend="2544";Tstart="2208";shortTE="F";uid="81e47716-1e12-4002-b728-d05ea7462b9b"
NC_042494.1	RepeatMasker	DNA	53561563	53562239	3306	+	.	ID="RND-6_FAMILY-5629";Tend="1660";Tstart="983";shortTE="F";uid="c0aa10a6-bd0b-4a23-83cb-e51608d2da93"
NC_042494.1	RepeatMasker	DNA	75006382	75006800	428	+	.	ID="DNA8-38_AP";TEgroup="ctg_2%7CDNA8-38_AP%7C1";Tend="486";Tstart="1";shortTE="T";uid="ef1b1cdd-e2da-4ef4-bf36-8d60d553ce36"
NC_042494.1	RepeatMasker	DNA/hAT	95436097	95436500	1149	+	.	ID="RND-6_FAMILY-45";Tend="1325";Tstart="933";shortTE="F";uid="e7ad5a9c-afd3-4c4f-98ad-4320b07c2310"
NC_042494.1	RepeatMasker	Retroposon	63884529	63884831	929	+	.	ID="RND-5_FAMILY-434";Tend="1328";Tstart="1019";shortTE="F";uid="aac79f44-b332-40bb-ac84-6d4e17c7c310"
NC_042494.1	RepeatMasker	Retroposon?	70748848	70749015	966	+	.	ID="RND-6_FAMILY-2390";Tend="2537";Tstart="2382";shortTE="F";uid="c24a1ed9-8621-464b-8a8f-17d720613b34"
NC_042494.1	RepeatMasker	DNA/Ginger-1	152978294	152979053	3334	+	.	ID="RND-6_FAMILY-20286";TEgroup="ctg_2%7CRND-6_FAMILY-20286%7C27";Tend="2520";Tstart="1605";shortTE="F";uid="491586da-7628-4ea9-8af3-bbb058952d64"
NC_042494.1	RepeatMasker	DNA	83175657	83175899	1291	+	.	ID="TTAA2_AP";Tend="278";Tstart="6";shortTE="F";uid="10de51c3-6911-4b23-805e-93b49cc96131"
NC_042494.1	RepeatMasker	DNA/hAT-hAT19	42102937	42103099	547	+	.	ID="HAT-N12_AP";Tend="159";Tstart="2";shortTE="F";uid="e72629d7-5426-40be-b0ee-7b3131e8fb53"
NC_042494.1	RepeatMasker	DNA/Sola-1	120637746	120637892	1135	+	.	ID="RND-1_FAMILY-271";Tend="2611";Tstart="2459";shortTE="F";uid="e0d1b7fc-836b-409a-89ac-128376360b93"
NC_042494.1	RepeatMasker	Unknown	63834770	63835098	1405	+	.	ID="RND-1_FAMILY-15";Tend="1277";Tstart="863";shortTE="F";uid="a3332478-921f-4c06-9ea2-9de20c57541f"
NC_042494.1	RepeatMasker	DNA/Kolobok-E	7155086	7155752	2173	+	.	ID="RND-6_FAMILY-829";Tend="768";Tstart="130";shortTE="F";uid="9adfd63a-29e1-454d-ad16-8a0232ed2939"
NC_042494.1	RepeatMasker	DNA	27291755	27291946	662	+	.	ID="RND-5_FAMILY-4319";Tend="2159";Tstart="1944";shortTE="F";uid="0ac46a29-9535-4308-bab2-9808ec72e739"
NC_042494.1	RepeatMasker	DNA/TcMar-Pogo	146862323	146862466	682	+	.	ID="RND-6_FAMILY-12382";Tend="1693";Tstart="1549";shortTE="F";uid="01bfa74f-7bf3-4153-9893-1abee756373d"
NC_042494.1	RepeatMasker	DNA/Kolobok-E	6227226	6227738	2867	+	.	ID="rnd-6_family-15442";Tend="2219";Tstart="1744";shortTE="F";uid="6fa19c49-318a-4652-878c-584038cebf52"
NC_042494.1	RepeatMasker	DNA/Kolobok-E	162293035	162293678	5222	+	.	ID="RND-1_FAMILY-217";Tend="1092";Tstart="453";shortTE="F";uid="31dbb89b-a751-4817-87fe-cf2973e6bd46"
NC_042494.1	RepeatMasker	Unknown	105097417	105097655	961	+	.	ID="RND-1_FAMILY-78";Tend="1100";Tstart="869";shortTE="F";uid="0e51c018-1ef3-4b59-8f1c-471eb4fbc120"
NC_042494.1	RepeatMasker	DNA	24099428	24099873	3074	+	.	ID="DNA8-76_AP";Tend="455";Tstart="1";shortTE="F";uid="ff1c6ea3-e334-43b4-86ca-8c9c7da88a8b"
NC_042494.1	RepeatMasker	Retroposon?	167555699	167556308	2403	+	.	ID="RND-6_FAMILY-14514";Tend="1396";Tstart="797";shortTE="F";uid="8030f8c7-9241-42cf-9b6c-40e72c3ec2e2"
NC_042494.1	RepeatMasker	LINE/I-Jockey	131010566	131011165	4897	+	.	ID="RND-6_FAMILY-1353";Tend="1522";Tstart="923";shortTE="F";uid="00e3c49f-0af9-4183-8494-4e70997c1957"
NC_042494.1	RepeatMasker	Unknown	102940364	102940725	3090	+	.	ID="RND-1_FAMILY-161";Tend="1252";Tstart="889";shortTE="F";uid="eabff368-8acb-4bfe-b8fd-8390f3c7cf63"
NC_042494.1	RepeatMasker	DNA/Ginger-1	54042273	54042477	1306	+	.	ID="RND-6_FAMILY-9672";Tend="2281";Tstart="2078";shortTE="F";uid="2d9e26dd-a7b2-4bfb-adfa-c00908e837b5"
NC_042494.1	RepeatMasker	Retroposon?	152806571	152807218	3735	+	.	ID="RND-6_FAMILY-11842";Tend="2192";Tstart="1490";shortTE="F";uid="3677f77a-58c6-4476-beb3-dca2ba2ef403"
NC_042494.1	RepeatMasker	DNA	169819843	169820185	1861	+	.	ID="ttaa3_ap";Tend="386";Tstart="100";shortTE="F";uid="328e1a79-3f26-49e5-9170-edfd9b77320a"
NC_042494.1	RepeatMasker	DNA/hAT-hAT19	11795742	11796044	2027	+	.	ID="RND-5_FAMILY-9168";Tend="1800";Tstart="1477";shortTE="F";uid="13332bc1-f5ab-414c-a6da-ed575d3a5d40"
NC_042494.1	RepeatMasker	LTR/Pao	146266969	146267240	1825	+	.	ID="RND-5_FAMILY-290";Tend="1175";Tstart="900";shortTE="F";uid="41ba5311-6636-4946-a9b8-f813c96ccd4b"
NC_042494.1	RepeatMasker	RC/Helitron	37258310	37258923	1570	+	.	ID="RND-6_FAMILY-23021";TEgroup="ctg_2%7CRND-6_FAMILY-23021%7C3";Tend="1670";Tstart="934";shortTE="F";uid="c9511851-4c18-4be7-b0f4-0c1d94b3fbc2"
NC_042494.1	RepeatMasker	DNA	69594950	69595088	489	+	.	ID="dna4-2_ap";Tend="142";Tstart="1";shortTE="F";uid="0f6c11a6-1fa5-4beb-9ce1-ee0c976e2cf5"
NC_042494.1	RepeatMasker	DNA/hAT-Charlie	56779027	56779156	469	+	.	ID="RND-6_FAMILY-12726";Tend="887";Tstart="753";shortTE="F";uid="f5470237-4ab4-41de-9311-7afce96f5d6f"
NC_042494.1	RepeatMasker	DNA/Kolobok-E	89728094	89728342	525	+	.	ID="RND-6_FAMILY-829";Tend="1564";Tstart="1321";shortTE="F";uid="e62317bf-7ac8-4867-890a-173d52cc3593"
NC_042494.1	RepeatMasker	DNA	18833905	18834095	430	+	.	ID="dna4-2_ap";Tend="205";Tstart="1";shortTE="F";uid="1adc7477-42c4-455a-ba8c-36699e63cf06"
NC_042494.1	RepeatMasker	Unknown	56601155	56601270	503	+	.	ID="RND-6_FAMILY-33798";Tend="1040";Tstart="935";shortTE="F";uid="1688cf11-5f22-4d8b-8541-1bb5ce1c1909"
NC_042494.1	RepeatMasker	LINE/I-Jockey	39264739	39264899	426	+	.	ID="VINGI-46_LMI";Tend="1450";Tstart="1290";shortTE="F";uid="1447c5dd-81f2-4ecc-854d-80f550c7deee"
NC_042494.1	RepeatMasker	Retroposon?	76403342	76403496	620	+	.	ID="RND-6_FAMILY-45775";Tend="1081";Tstart="927";shortTE="F";uid="37b7b734-70ec-43af-8527-8a428753efb5"
NC_042494.1	RepeatMasker	DNA/Sola-1	28053205	28053454	457	+	.	ID="RND-6_FAMILY-20691";Tend="763";Tstart="528";shortTE="F";uid="7ac91105-caee-4b0b-a223-34843129abb9"
NC_042494.1	RepeatMasker	DNA/hAT-Charlie	136630826	136631280	2719	+	.	ID="RND-5_FAMILY-5516";Tend="1317";Tstart="858";shortTE="F";uid="d6fa5f92-1c97-47bb-a67e-adc7ff6bbd8a"
NC_042494.1	RepeatMasker	Unknown	63687161	63687364	1045	+	.	ID="RND-1_FAMILY-535";Tend="1140";Tstart="910";shortTE="F";uid="14dd3e5f-59c2-4c29-a7e1-7a5264e3f66a"
NC_042494.1	RepeatMasker	DNA	113723436	113723649	1712	+	.	ID="DNA8-22_AP";Tend="213";Tstart="1";shortTE="F";uid="cd6b5d65-e253-432a-b29e-c34d31d46e00"
NC_042494.1	RepeatMasker	RC/Helitron	74700092	74700239	701	+	.	ID="RND-1_FAMILY-33";Tend="1409";Tstart="1250";shortTE="F";uid="ded20359-8703-47ce-b100-bb0e92e68599"
NC_042494.1	RepeatMasker	LINE/CR1	87567408	87568718	2462	+	.	ID="RND-5_FAMILY-7256";Tend="1698";Tstart="411";shortTE="F";uid="ab78c02c-5930-4fe2-986b-e0d44fd89148"
NC_042494.1	RepeatMasker	DNA	129298681	129298873	1145	+	.	ID="TTAA4B_AP";Tend="192";Tstart="1";shortTE="F";uid="343fddf0-0ac5-41bc-a150-7046ffd0c2b0"
NC_042494.1	RepeatMasker	Unknown	48900745	48900971	476	+	.	ID="RND-6_FAMILY-7884";Tend="1450";Tstart="1197";shortTE="F";uid="e70192ee-a54c-4961-9036-0f2982f7302f"
NC_042494.1	RepeatMasker	Unknown	95658810	95659060	505	+	.	ID="RND-6_FAMILY-6259";Tend="527";Tstart="299";shortTE="F";uid="301a070f-a33a-461a-b02a-85fcceb0ed87"
NC_042494.1	RepeatMasker	DNA/Ginger-1	98271807	98272265	2603	+	.	ID="RND-6_FAMILY-51198";Tend="2542";Tstart="2099";shortTE="F";uid="1a6ace36-a121-437d-92c5-b2e635892dba"
NC_042494.1	RepeatMasker	Retroposon?	167059054	167059261	587	+	.	ID="RND-5_FAMILY-7341";Tend="863";Tstart="651";shortTE="F";uid="732763d9-9bdd-44ab-82b3-82ce624899d1"
NC_042494.1	RepeatMasker	DNA/hAT-hAT19	117634291	117634460	1382	+	.	ID="DNA8-98_AP";Tend="796";Tstart="630";shortTE="F";uid="948b2fbd-e2de-491a-abb1-a6de337dca15"
NC_042494.1	RepeatMasker	DNA/TcMar-Fot1	133270491	133270607	414	+	.	ID="RND-5_FAMILY-1146";Tend="1363";Tstart="1246";shortTE="F";uid="98b4f783-74a7-4de5-ad15-55852b75c573"
NC_042494.1	RepeatMasker	Unknown	153244368	153245164	4382	+	.	ID="RND-6_FAMILY-892";Tend="1338";Tstart="599";shortTE="F";uid="52e2ab58-e51c-4e54-84f7-39b7a2124821"
NC_042494.1	RepeatMasker	DNA/Ginger-1	119472976	119473507	4293	+	.	ID="RND-6_FAMILY-3871";Tend="1445";Tstart="914";shortTE="F";uid="5d692aea-d124-416a-81d4-7be57b642f33"
NC_042494.1	RepeatMasker	DNA/Ginger-1	20935949	20936500	3725	+	.	ID="RND-6_FAMILY-22402";TEgroup="ctg_2%7CRND-6_FAMILY-22402%7C3";Tend="1446";Tstart="854";shortTE="F";uid="6a24c649-4596-4c66-b9cc-3e51a34de465"
NC_042494.1	RepeatMasker	DNA/hAT-Tip100	155641298	155642178	6495	+	.	ID="DNA8-83_AP";Tend="883";Tstart="1";shortTE="F";uid="12d1622e-4c26-48b4-90de-353eadafa07c"
NC_042494.1	RepeatMasker	DNA	74895910	74896706	3347	+	.	ID="DNA4-1_AP";Tend="823";Tstart="1";shortTE="F";uid="d2eeb57b-a030-4055-8f02-0972af571a69"
NC_042494.1	RepeatMasker	DNA	64206889	64207434	2548	+	.	ID="RND-6_FAMILY-5643";Tend="1316";Tstart="791";shortTE="F";uid="32c6d826-35d7-44d6-ac67-8c91800ebd4f"
NC_042494.1	RepeatMasker	DNA/Ginger	27646041	27646171	537	+	.	ID="RND-5_FAMILY-1159";Tend="1931";Tstart="1801";shortTE="F";uid="ae996c6b-6ee6-4ebe-a2c2-45d5ce919b87"
NC_042494.1	RepeatMasker	DNA	169865662	169865817	740	+	.	ID="RND-6_FAMILY-882";Tend="1096";Tstart="948";shortTE="F";uid="7b95a7f7-8bc6-487d-8084-dc66edbb2d10"
NC_042494.1	RepeatMasker	RC/Helitron	112400809	112401410	3142	+	.	ID="RND-6_FAMILY-7893";Tend="1609";Tstart="1033";shortTE="F";uid="37a36077-7200-4f49-b60e-6db1890c695a"
NC_042494.1	RepeatMasker	Unknown	93066214	93066339	506	+	.	ID="RND-6_FAMILY-3829";Tend="1587";Tstart="1481";shortTE="F";uid="ccd4080c-e93b-45d7-b0f8-7d2522b18df7"
NC_042494.1	RepeatMasker	Retroposon?	152370327	152370665	758	+	.	ID="RND-6_FAMILY-12659";Tend="1263";Tstart="941";shortTE="F";uid="9e67dfeb-9df1-4d80-aa2f-c0a7b84579d2"
NC_042494.1	RepeatMasker	DNA/Ginger	103649081	103649384	535	+	.	ID="rnd-6_family-2771";Tend="1877";Tstart="1605";shortTE="F";uid="5b3a5063-5650-4d9e-b287-48e278710f2f"
NC_042494.1	RepeatMasker	DNA/hAT?	51608580	51609006	981	+	.	ID="RND-5_FAMILY-3458";Tend="1094";Tstart="598";shortTE="F";uid="399900a9-38ff-4869-9d7f-9d20344c656a"
NC_042494.1	RepeatMasker	DNA/hAT	119984585	119984750	1181	+	.	ID="RND-5_FAMILY-4737";Tend="478";Tstart="317";shortTE="F";uid="4e6c8292-4dcf-47ce-ae01-1d77dafa3f39"
NC_042494.1	RepeatMasker	Unknown	85515353	85515633	1133	+	.	ID="RND-1_FAMILY-12";Tend="1225";Tstart="937";shortTE="F";uid="b5a2ef95-fcda-4fc1-814d-3730776cb6c8"
NC_042494.1	RepeatMasker	DNA/hAT?	152635379	152635840	727	+	.	ID="RND-5_FAMILY-1226";Tend="1712";Tstart="1197";shortTE="F";uid="d796a547-4b43-4df7-9a1e-4deba8f5d48d"
NC_042494.1	RepeatMasker	DNA	63990312	63990764	1910	+	.	ID="DNAX-2_AP";Tend="467";Tstart="1";shortTE="F";uid="0bfbb159-b64a-439f-b5b6-2469c35a1c3d"
NC_042494.1	RepeatMasker	DNA/hAT-Tip100	109805319	109805832	2557	+	.	ID="RND-1_FAMILY-255";Tend="1711";Tstart="1212";shortTE="F";uid="b266651e-0430-4eb7-a8d5-254f5f7d7226"
NC_042494.1	RepeatMasker	Unknown	128400911	128401597	5748	+	.	ID="RND-6_FAMILY-15741";Tend="994";Tstart="296";shortTE="F";uid="3bb9ca4c-42e8-492f-ab18-b1034489d758"
NC_042494.1	RepeatMasker	Unknown	56510839	56511099	948	+	.	ID="RND-1_FAMILY-15";Tend="1185";Tstart="898";shortTE="F";uid="21db49d6-81ba-444c-b6d8-586d44f4912c"
NC_042494.1	RepeatMasker	DNA/Ginger-1	104840690	104840873	467	+	.	ID="rnd-6_family-14973";Tend="1159";Tstart="1023";shortTE="F";uid="3791383e-bd04-4c5c-aaf9-32da400b6ab6"
NC_042494.1	RepeatMasker	DNA/Kolobok-E	96851004	96851476	1574	+	.	ID="RND-6_FAMILY-829";Tend="1565";Tstart="1086";shortTE="F";uid="0e6059fd-98ee-4788-865c-9cca390a6ffe"
NC_042494.1	RepeatMasker	Unknown	75486547	75486798	684	+	.	ID="RND-5_FAMILY-6097";Tend="2351";Tstart="2101";shortTE="F";uid="77a31d07-5293-4cfb-9ff6-9c52ce3be3b4"
NC_042494.1	RepeatMasker	DNA/hAT-Tip100	108017140	108017536	1563	+	.	ID="DNA8-107_AP";Tend="384";Tstart="1";shortTE="F";uid="673203b3-83fc-447a-a5f9-54e68972745b"
NC_042494.1	RepeatMasker	DNA/hAT-Tip100	73673314	73673444	1014	+	.	ID="DNA8-106_AP";Tend="340";Tstart="207";shortTE="F";uid="442a86fe-6de5-46a0-b31b-13c1f1b39eeb"
NC_042494.1	RepeatMasker	RC/Helitron	53595291	53596088	2630	+	.	ID="RND-5_FAMILY-1022";Tend="1632";Tstart="876";shortTE="F";uid="80c961c2-3e1d-42a4-b016-86dd183d3e97"
NC_042494.1	RepeatMasker	Unknown	46125644	46125948	967	+	.	ID="RND-1_FAMILY-249";Tend="1647";Tstart="1278";shortTE="F";uid="6599b2e3-7aa4-4909-92bf-4de563b51379"
NC_042494.1	RepeatMasker	Unknown	31525132	31525303	854	+	.	ID="RND-6_FAMILY-1741";Tend="1266";Tstart="1145";shortTE="F";uid="656705dc-9c7f-45a4-ac43-b723873f335f"
NC_042494.1	RepeatMasker	Retroposon?	124530777	124532128	4127	+	.	ID="RND-5_FAMILY-2567";TEgroup="ctg_2%7CRND-5_FAMILY-2567%7C4";Tend="1692";Tstart="471";shortTE="F";uid="4eae2207-a514-431b-a7c0-0b61f037eee6"
NC_042494.1	RepeatMasker	Unknown	6049937	6050273	1611	+	.	ID="RND-5_FAMILY-1694";Tend="1257";Tstart="891";shortTE="F";uid="3f396478-a07a-421c-8e88-ee3cb28fe119"
NC_042494.1	RepeatMasker	DNA	134053154	134053317	450	+	.	ID="DNA4-2_AP";Tend="768";Tstart="384";shortTE="F";uid="0f8aa988-ef3e-400c-b4c3-0ddcfc069ee7"
NC_042494.1	RepeatMasker	Retroposon?	6710127	6710530	2124	+	.	ID="RND-6_FAMILY-26542";Tend="1328";Tstart="937";shortTE="F";uid="40c4bb81-4876-4406-b442-80a0d0c0b94e"
NC_042494.1	RepeatMasker	RC/Helitron	9310429	9311059	1656	+	.	ID="RND-6_FAMILY-32908";Tend="1327";Tstart="618";shortTE="F";uid="d5939a61-ba05-4875-9713-4ce0304c53ca"
NC_042494.1	RepeatMasker	DNA	72019097	72019488	1192	+	.	ID="dna4-1_ap";Tend="507";Tstart="60";shortTE="F";uid="d41bce63-fdb1-4b7b-b771-5ac7fe1681bf"
NC_042494.1	RepeatMasker	DNA/Kolobok-E	99680483	99680764	783	+	.	ID="RND-6_FAMILY-15442";Tend="1052";Tstart="769";shortTE="F";uid="fca8c72c-3945-49c9-9443-14a42af3e1f1"
NC_042494.1	RepeatMasker	DNA/hAT-Charlie	4094843	4094964	526	+	.	ID="RND-6_FAMILY-511";Tend="958";Tstart="835";shortTE="F";uid="c3c16772-4303-4b26-ae54-fba656c9089a"
NC_042494.1	RepeatMasker	DNA/MULE-MuDR	96031241	96031365	497	+	.	ID="RND-5_FAMILY-10647";Tend="527";Tstart="410";shortTE="F";uid="2572fc71-0edf-453e-9624-9f238ccaed5a"
NC_042494.1	RepeatMasker	DNA/hAT	4533918	4534228	2388	+	.	ID="RND-5_FAMILY-8723";Tend="1744";Tstart="1424";shortTE="F";uid="7520b41b-8dd0-4469-82d5-fe9ca2569098"
NC_042494.1	RepeatMasker	DNA/Ginger-1	68132447	68133699	7936	+	.	ID="rnd-6_family-22402";Tend="2112";Tstart="873";shortTE="F";uid="ddc7d071-1a97-42b7-b8d2-af0f05a71fea"
NC_042494.1	RepeatMasker	DNA	112136715	112137130	2344	+	.	ID="TTAA7_AP";Tend="389";Tstart="1";shortTE="F";uid="b4551501-6041-454b-9b43-aa25527f9755"
NC_042494.1	RepeatMasker	DNA/Merlin	102778268	102778666	442	+	.	ID="halyomorpha_halys-6_family-1715";Tend="229";Tstart="3";shortTE="F";uid="4fd0a639-1558-4a83-9d5e-23000b2d39eb"
NC_042494.1	RepeatMasker	LINE/I	112662952	112663249	694	+	.	ID="RND-6_FAMILY-14440";Tend="1164";Tstart="878";shortTE="F";uid="1f8e0b18-8d0b-47b7-98d0-7403516f9d70"
NC_042494.1	RepeatMasker	RC/Helitron	5826543	5827300	5758	+	.	ID="RND-1_FAMILY-6";Tend="1672";Tstart="940";shortTE="F";uid="b89a5e2b-580f-4438-beb1-99ffe31b3b7f"
NC_042494.1	RepeatMasker	DNA/Kolobok-E	88105069	88105624	809	+	.	ID="RND-6_FAMILY-15442";Tend="2141";Tstart="1584";shortTE="F";uid="eecf2cc0-2cd0-4df1-99aa-90c6ec6253e5"
NC_042494.1	RepeatMasker	DNA/hAT-Ac	73701540	73702076	1763	+	.	ID="RND-6_FAMILY-5450";TEgroup="ctg_2%7CRND-6_FAMILY-5450%7C1";Tend="1394";Tstart="692";shortTE="F";uid="e93f1689-e19e-4b9e-a4fb-9dd64e18ae3c"
NC_042494.1	RepeatMasker	DNA	46990090	46990483	2038	+	.	ID="RND-6_FAMILY-8931";Tend="1344";Tstart="899";shortTE="F";uid="97be55fd-d9f8-4270-bc85-642037836c98"
NC_042494.1	RepeatMasker	RC/Helitron	73217242	73217421	899	+	.	ID="RND-1_FAMILY-33";Tend="1409";Tstart="1237";shortTE="F";uid="6f0445d6-cec6-4dd0-8319-1c7405363dac"
NC_042494.1	RepeatMasker	DNA/hAT-hAT19	48228101	48228343	716	+	.	ID="rnd-6_family-7285";Tend="1717";Tstart="1522";shortTE="F";uid="f973bed3-3f2a-4ec3-9f7b-e11d4a406687"
NC_042494.1	RepeatMasker	DNA/Kolobok-T2?	101278870	101278997	500	+	.	ID="KOLOBOK-N1_AEC";Tend="7505";Tstart="7377";shortTE="F";uid="b0e6f7fd-953c-489b-9ea8-7a2ca48700de"
NC_042494.1	RepeatMasker	DNA/MULE-MuDR	15299643	15301294	11516	+	.	ID="RND-6_FAMILY-2059";Tend="1727";Tstart="213";shortTE="F";uid="661ffd4d-b991-4c44-8fa8-fc1896025aa4"
NC_042494.1	RepeatMasker	DNA/hAT-Blackjack	9936677	9936815	411	+	.	ID="RND-6_FAMILY-843";Tend="808";Tstart="654";shortTE="F";uid="1099fad5-e3e8-4da7-8769-26ef9deff9f6"
NC_042494.1	RepeatMasker	DNA	78172135	78172291	1446	+	.	ID="RND-4_FAMILY-649";Tend="1369";Tstart="860";shortTE="F";uid="35a0d79f-1b7c-44ec-a678-21b0f06fcb59"
NC_042494.1	RepeatMasker	DNA/hAT-Tip100	25253214	25253671	1351	+	.	ID="RND-6_FAMILY-5070";Tend="1520";Tstart="1080";shortTE="F";uid="6c3ab53e-a3fb-420c-b0e3-4fe22f24605b"
NC_042494.1	RepeatMasker	LINE/RTE-BovB	161159600	161159911	577	+	.	ID="RND-5_FAMILY-3071";Tend="1141";Tstart="831";shortTE="F";uid="7b26f548-31c6-45bb-aef2-e8e93c19120f"
NC_042494.1	RepeatMasker	DNA/hAT-Tip100	87847957	87848232	1004	+	.	ID="RND-1_FAMILY-278";Tend="931";Tstart="656";shortTE="F";uid="a6d9e486-853c-42ef-b3e0-7e1489da220c"
NC_042494.1	RepeatMasker	DNA	8196275	8196447	1194	+	.	ID="ttaa7_ap";Tend="173";Tstart="1";shortTE="F";uid="5248ed66-70f2-4d68-98a2-f87c437a0db4"
NC_042494.1	RepeatMasker	DNA/MULE-MuDR	56843647	56843769	632	+	.	ID="RND-6_FAMILY-1636";Tend="763";Tstart="652";shortTE="F";uid="60ebd3cf-6b4b-4066-ac4b-b71b7a7af922"
NC_042494.1	RepeatMasker	Retroposon?	57051556	57051672	459	+	.	ID="RND-5_FAMILY-836";Tend="2702";Tstart="2588";shortTE="F";uid="2169bfa6-5800-4489-9566-26a9121b590d"
NC_042494.1	RepeatMasker	DNA/hAT	84757392	84757948	844	+	.	ID="DNA8-74_AP";TEgroup="ctg_2%7CDNA8-74_AP%7C15";Tend="902";Tstart="1";shortTE="F";uid="53c36434-379e-453e-a04e-0217002a38eb"
NC_042494.1	RepeatMasker	DNA	78007141	78007266	773	+	.	ID="DNA3-4_AP";Tend="126";Tstart="1";shortTE="F";uid="1c58269a-af2d-49bb-8c16-5083cafbac60"
NC_042494.1	RepeatMasker	DNA	13538753	13539179	453	+	.	ID="DNA4-3_AP";Tend="413";Tstart="4";shortTE="F";uid="2da35dc8-e9cb-4db0-9290-f889667da0e7"
NC_042494.1	RepeatMasker	RC/Helitron	23383633	23383734	577	+	.	ID="RND-6_FAMILY-1898";Tend="1110";Tstart="1008";shortTE="F";uid="9718c595-de2c-4086-b1ac-28d0350fa150"
NC_042494.1	RepeatMasker	Retroposon?	1609427	1609650	859	+	.	ID="RND-6_FAMILY-11842";TEgroup="ctg_2%7CRND-6_FAMILY-11842%7C1";Tend="1825";Tstart="872";shortTE="F";uid="240b1be4-8ebc-494f-82d8-1786ca2f92d7"
NC_042494.1	RepeatMasker	DNA/TcMar-Pogo	110030726	110030891	1239	+	.	ID="RND-1_FAMILY-154";Tend="1182";Tstart="1002";shortTE="F";uid="8b9fa26c-a9cc-47fd-b6ac-33c990153db9"
NC_042494.1	RepeatMasker	LINE/I-Jockey	125204584	125205887	10509	+	.	ID="RND-6_FAMILY-20965";Tend="1757";Tstart="469";shortTE="F";uid="a620364b-e750-4821-b2f6-e3d75bec1899"
NC_042494.1	RepeatMasker	LTR/Gypsy	2771223	2772997	11244	+	.	ID="RND-6_FAMILY-3177";Tend="1753";Tstart="168";shortTE="F";uid="2f1f493b-2b12-4192-88cf-24ee0998fcf9"
NC_042494.1	RepeatMasker	DNA	165689795	165690459	5000	+	.	ID="RND-6_FAMILY-31396";Tend="775";Tstart="95";shortTE="F";uid="36863ba6-123d-48de-935a-73b596c677dc"
NC_042494.1	RepeatMasker	DNA/hAT-Tip100	97138606	97139099	2956	+	.	ID="RND-6_FAMILY-12487";Tend="1364";Tstart="865";shortTE="F";uid="cf2ea1dc-63d2-47e3-8b22-717ca758690e"
NC_042494.1	RepeatMasker	DNA/Kolobok-E	102960253	102960633	924	+	.	ID="RND-6_FAMILY-9044";Tend="1819";Tstart="1456";shortTE="F";uid="f4d21153-1495-4fc8-8903-9778e0125dae"
NC_042494.1	RepeatMasker	DNA/TcMar-m44	113909603	113909802	1176	+	.	ID="MARINERN-1B_AP";Tend="244";Tstart="4";shortTE="F";uid="a13a655f-878e-4f87-981d-3ece73ce2a55"
NC_042494.1	RepeatMasker	DNA/Kolobok-E	64958145	64958282	888	+	.	ID="RND-6_FAMILY-10575";Tend="1081";Tstart="938";shortTE="F";uid="70fc545c-34dc-4993-94a9-56be0b49ba36"
NC_042494.1	RepeatMasker	DNA/hAT-Tip100	64659986	64660604	451	+	.	ID="DNA8-106_AP";TEgroup="ctg_2%7CDNA8-106_AP%7C30";Tend="1221";Tstart="722";shortTE="T";uid="cd0e5417-aa16-42d0-8b75-4df16788feaa"
NC_042494.1	RepeatMasker	DNA/Ginger-1	94432771	94433304	4002	+	.	ID="RND-4_FAMILY-641";Tend="1473";Tstart="944";shortTE="F";uid="83e75fda-5da2-4390-b729-983dd4edc0a0"
NC_042494.1	RepeatMasker	Unknown	34795963	34796465	2795	+	.	ID="RND-1_FAMILY-282";Tend="1372";Tstart="907";shortTE="F";uid="2006ee11-3830-42c0-9e6d-4c22fc3d0225"
NC_042494.1	RepeatMasker	Unknown	51879941	51880463	992	+	.	ID="RND-5_FAMILY-16030";TEgroup="ctg_2%7CRND-5_FAMILY-16030%7C2";Tend="1709";Tstart="960";shortTE="F";uid="271a3517-8b93-4d9b-8f71-e466bfec9222"
NC_042494.1	RepeatMasker	DNA/hAT-hAT19	156360516	156360620	420	+	.	ID="DNA8-90_AP";Tend="821";Tstart="725";shortTE="F";uid="91595605-1921-448b-9226-b6738dab2112"
NC_042494.1	RepeatMasker	DNA	157142830	157142978	517	+	.	ID="RND-5_FAMILY-11413";Tend="518";Tstart="369";shortTE="F";uid="b3f7407c-bd72-4721-a13d-a0f7ad6362b9"
NC_042494.1	RepeatMasker	Retroposon?	23412433	23413566	7916	+	.	ID="RND-5_FAMILY-3709";Tend="2020";Tstart="902";shortTE="F";uid="c4385c6e-9589-4485-b99b-29175d9e7f1d"
NC_042494.1	RepeatMasker	DNA	30722657	30722813	503	+	.	ID="TTAA2C_AP";Tend="420";Tstart="266";shortTE="F";uid="6cf8cf92-1582-42b7-955c-dd54ef21acf0"
NC_042494.1	RepeatMasker	DNA	56036210	56036350	1225	+	.	ID="TTAA22_AP";Tend="141";Tstart="1";shortTE="F";uid="74aa841f-60f1-4efd-adfa-590dbe19927c"
NC_042494.1	RepeatMasker	DNA/hAT-hAT19	44034783	44035591	6548	+	.	ID="DNA8-90_AP";Tend="821";Tstart="1";shortTE="F";uid="a8acc51a-a7e5-4605-90db-61b257243523"
NC_042494.1	RepeatMasker	Unknown	39072172	39072669	825	+	.	ID="RND-6_FAMILY-11964";Tend="1037";Tstart="724";shortTE="F";uid="414a71d9-e676-4c95-8696-91e5865b578f"
NC_042494.1	RepeatMasker	RC/Helitron	156855916	156856172	676	+	.	ID="RND-5_FAMILY-1022";Tend="1527";Tstart="1295";shortTE="F";uid="e4daa469-a307-494b-92a3-f88e833b9ff3"
NC_042494.1	RepeatMasker	DNA/Ginger-1	60702236	60702660	1958	+	.	ID="RND-6_FAMILY-9672";Tend="2070";Tstart="1620";shortTE="F";uid="c3723cdc-e1fd-4e94-aa07-0bfe3d5e2b29"
NC_042494.1	RepeatMasker	DNA/Sola-1	7046355	7046715	537	+	.	ID="RND-6_FAMILY-34551";Tend="2016";Tstart="1656";shortTE="F";uid="d3634d69-2e34-4506-8f92-4b1b1f17a5ee"
NC_042494.1	RepeatMasker	DNA/Kolobok-E	91367954	91368897	1632	+	.	ID="RND-5_FAMILY-3924";Tend="2762";Tstart="1861";shortTE="F";uid="58c9a0b6-cb7d-402f-b2e1-6c27f807e61c"
NC_042494.1	RepeatMasker	Unknown	67733843	67734856	5674	+	.	ID="RND-4_FAMILY-284";Tend="1806";Tstart="845";shortTE="F";uid="8c07c446-2e1b-482f-b9a8-e845a9312c1b"
NC_042494.1	RepeatMasker	Unknown	67468978	67469452	3555	+	.	ID="RND-5_FAMILY-3574";Tend="1506";Tstart="1048";shortTE="F";uid="275e6bb8-e733-4135-a59d-f4a5bcb605fb"
NC_042494.1	RepeatMasker	DNA/hAT-Tip100	112707203	112707306	644	+	.	ID="RND-5_FAMILY-1564";Tend="891";Tstart="792";shortTE="F";uid="e41b268d-ddce-4007-9d19-624b56a05266"
NC_042494.1	RepeatMasker	Unknown	153217714	153218052	1897	+	.	ID="RND-6_FAMILY-892";Tend="1302";Tstart="931";shortTE="F";uid="d0c16227-510c-4fc9-add2-28497c0f2d5b"
NC_042494.1	RepeatMasker	DNA/hAT-Charlie	138717956	138718213	1613	+	.	ID="RND-5_FAMILY-6584";Tend="1129";Tstart="864";shortTE="F";uid="39d5fa11-ff6b-49fb-a38b-873a3b698286"
NC_042494.1	RepeatMasker	DNA/Kolobok-E	48764077	48764187	2957	+	.	ID="RND-6_FAMILY-829";Tend="830";Tstart="5";shortTE="F";uid="8ed01aaa-ae05-444f-a090-d892a4fcc820"
NC_042494.1	RepeatMasker	DNA/hAT	35813856	35814265	2768	+	.	ID="DNA8-94_AP";Tend="419";Tstart="14";shortTE="F";uid="92f0632b-442d-4af1-8cd3-aaefa9c74a76"
NC_042494.1	RepeatMasker	Unknown	146692550	146692867	478	+	.	ID="RND-5_FAMILY-1320";Tend="769";Tstart="517";shortTE="F";uid="4be0f1bd-6000-41d6-98ab-da52cbad601d"
NC_042494.1	RepeatMasker	LTR/Gypsy	93116295	93116715	1494	+	.	ID="RND-6_FAMILY-6538";Tend="1360";Tstart="996";shortTE="F";uid="172ad817-0b3a-4b31-ae3c-0e62023c2c10"
NC_042494.1	RepeatMasker	DNA	76660315	76660597	583	+	.	ID="DNA4-2_AP";Tend="759";Tstart="428";shortTE="F";uid="8c5c7763-8406-403b-a1be-273e082d3995"
NC_042494.1	RepeatMasker	DNA/Kolobok-E	157622081	157622358	426	+	.	ID="KOLOBOKE-3_AP";Tend="5269";Tstart="4937";shortTE="F";uid="a582fb4d-de4d-44d1-93c5-649cfa33841e"
NC_042494.1	RepeatMasker	RC/Helitron	115485109	115485764	3897	+	.	ID="RND-1_FAMILY-527";Tend="1249";Tstart="593";shortTE="F";uid="559347be-d1af-4272-b662-faa1b08921de"
NC_042494.1	RepeatMasker	DNA/Kolobok-E	167643568	167644076	4184	+	.	ID="RND-5_FAMILY-4135";Tend="817";Tstart="309";shortTE="F";uid="13e5f170-1c2a-43e6-913c-ac4d48abc74f"
NC_042494.1	RepeatMasker	Unknown	85872217	85872553	2931	+	.	ID="RND-6_FAMILY-5507";Tend="1247";Tstart="911";shortTE="F";uid="5a754ea8-cc1a-4628-b025-2bd8928b14f3"
NC_042494.1	RepeatMasker	DNA/Kolobok-E	39730556	39731445	5528	+	.	ID="rnd-1_family-277";Tend="1743";Tstart="920";shortTE="F";uid="4f773ea6-cb92-4475-83a4-0dc7d7562b8d"
NC_042494.1	RepeatMasker	DNA/hAT-Charlie	99144627	99144847	1394	+	.	ID="DNA8-34_AP";Tend="194";Tstart="1";shortTE="F";uid="5bf4123d-69c2-400e-bb16-6fe1124283da"
NC_042494.1	RepeatMasker	DNA/TcMar-Tc1	3944257	3944814	1767	+	.	ID="RND-6_FAMILY-29258";Tend="1593";Tstart="1178";shortTE="F";uid="4abd68db-5a24-4818-8585-990f17d25d99"
NC_042494.1	RepeatMasker	DNA/hAT	53597256	53597662	1540	+	.	ID="RND-5_FAMILY-874";Tend="1263";Tstart="883";shortTE="F";uid="51946fb6-d2a9-41ce-997e-796bba6b3cd7"
NC_042494.1	RepeatMasker	DNA/Ginger	23684171	23685036	1641	+	.	ID="RND-6_FAMILY-2771";Tend="2104";Tstart="1200";shortTE="F";uid="242474f3-ae16-4148-805b-88daebc5f23c"
NC_042494.1	RepeatMasker	DNA	29554363	29554523	487	+	.	ID="RND-4_FAMILY-649";Tend="1303";Tstart="1157";shortTE="F";uid="8845009a-66ce-41aa-b117-c169ecd3160d"
NC_042494.1	RepeatMasker	RC/Helitron	63054100	63054953	5560	+	.	ID="RND-1_FAMILY-8";Tend="1551";Tstart="706";shortTE="F";uid="c91db261-33d2-48a4-8253-6ad768906200"
NC_042494.1	RepeatMasker	DNA/hAT-Tip100	61717960	61718126	1475	+	.	ID="DNA8-16B_AP";Tend="167";Tstart="1";shortTE="F";uid="e3e393f1-de71-48fc-bcf0-3b081b2fa6ab"
NC_042494.1	RepeatMasker	Unknown	14566618	14566731	656	+	.	ID="RND-1_FAMILY-118";Tend="1291";Tstart="1171";shortTE="F";uid="23966f1c-ab0f-4486-ad01-aff7512c773e"
NC_042494.1	RepeatMasker	DNA/Ginger	8369721	8370875	3310	+	.	ID="RND-6_FAMILY-2771";Tend="2477";Tstart="1214";shortTE="F";uid="4f89d04d-b980-446f-98cd-df98326489bf"
NC_042494.1	RepeatMasker	RC/Helitron	27075265	27075532	1025	+	.	ID="RND-6_FAMILY-2894";Tend="671";Tstart="396";shortTE="F";uid="c262df9f-8a40-41d5-be88-b96839d32b85"
NC_042494.1	RepeatMasker	DNA/hAT?	105545822	105546450	1701	+	.	ID="RND-1_FAMILY-4";Tend="1781";Tstart="1213";shortTE="F";uid="6f5b1339-e3fb-4fbe-bace-6a7d63a65d70"
NC_042494.1	RepeatMasker	Retroposon?	169483379	169483924	3495	+	.	ID="RND-6_FAMILY-11842";Tend="2221";Tstart="1634";shortTE="F";uid="85233649-8e0b-44fe-bd2f-4d18028c6704"
NC_042494.1	RepeatMasker	DNA/hAT-Tip100	49964179	49964377	1638	+	.	ID="RND-6_FAMILY-1390";Tend="1552";Tstart="1355";shortTE="F";uid="5c0f1d12-3df7-4240-a0d5-774f0701866a"
NC_042494.1	RepeatMasker	Unknown	160972505	160972985	2547	+	.	ID="RND-6_FAMILY-2249";Tend="1536";Tstart="1061";shortTE="F";uid="18652a76-015a-46d4-97cb-22a79bf61f0b"
NC_042494.1	RepeatMasker	DNA/Ginger-1	139779918	139780601	1257	+	.	ID="rnd-6_family-8793";Tend="820";Tstart="133";shortTE="F";uid="8a3a3fc0-1dd1-4e69-afa8-b5dfde7b3891"
NC_042494.1	RepeatMasker	Unknown	118241511	118241754	1722	+	.	ID="RND-1_FAMILY-514";Tend="1447";Tstart="1204";shortTE="F";uid="b1113097-060b-42cf-a00b-3b386251cb30"
NC_042494.1	RepeatMasker	RC/Helitron	167896854	167897083	1178	+	.	ID="RND-5_FAMILY-6725";Tend="1361";Tstart="1130";shortTE="F";uid="f8f18844-a60d-4b76-a82f-cccff39f0a7d"
NC_042494.1	RepeatMasker	DNA/hAT-Tip100	81243213	81243977	512	+	.	ID="DNA8-106_AP";TEgroup="ctg_2%7CDNA8-106_AP%7C45";Tend="1366";Tstart="343";shortTE="T";uid="c706be7b-159d-49ff-aaff-418e7e5ea18f"
NC_042494.1	RepeatMasker	DNA/Kolobok-E	39535214	39535410	534	+	.	ID="RND-5_FAMILY-6074";Tend="1519";Tstart="1322";shortTE="F";uid="dc614a33-3d38-42c4-ad24-cbb0cb662e47"
NC_042494.1	RepeatMasker	DNA/Ginger-1	129354307	129354472	507	+	.	ID="RND-6_FAMILY-898";Tend="1722";Tstart="1563";shortTE="F";uid="7cfd81b5-182e-4fd5-b042-13f357a37f39"
NC_042494.1	RepeatMasker	DNA	38299283	38299618	1124	+	.	ID="DNA4-2_AP";Tend="331";Tstart="1";shortTE="F";uid="a21061d9-a6f1-4713-88c0-f71ff258d723"
NC_042494.1	RepeatMasker	DNA	110172983	110173493	1332	+	.	ID="TTAA7_AP";TEgroup="ctg_2%7CTTAA7_AP%7C13";Tend="434";Tstart="1";shortTE="F";uid="e7c8acc7-bd4f-40c4-864b-874d589f931b"
NC_042494.1	RepeatMasker	LINE/R1	12085086	12085430	670	+	.	ID="RND-1_FAMILY-486";TEgroup="ctg_2%7CRND-1_FAMILY-486%7C1";Tend="1660";Tstart="1165";shortTE="F";uid="c2c09d5e-62c3-457c-bee0-be90e388eec1"
NC_042494.1	RepeatMasker	DNA	67359127	67359392	756	+	.	ID="DNA4-3_AP";Tend="436";Tstart="185";shortTE="F";uid="a6f74ea1-0fc2-49c2-8a23-4a38d3274011"
NC_042494.1	RepeatMasker	DNA/MULE-MuDR	31259423	31259554	975	+	.	ID="DNA8-110_AP";Tend="163";Tstart="30";shortTE="F";uid="22946b7a-b084-4713-9b88-bbbbb209109b"
NC_042494.1	RepeatMasker	DNA/hAT-Charlie	10439251	10439810	2377	+	.	ID="RND-6_FAMILY-3242";TEgroup="ctg_2%7CRND-6_FAMILY-3242%7C1";Tend="1533";Tstart="849";shortTE="F";uid="2836e96d-2c81-4159-8640-b3b2b894afb0"
NC_042494.1	RepeatMasker	DNA	150629697	150630136	3817	+	.	ID="RND-1_FAMILY-542";Tend="1391";Tstart="953";shortTE="F";uid="5614468e-9fc5-40eb-bf6d-d6c248a8845f"
NC_042494.1	RepeatMasker	LINE/I	127871619	127873707	3166	+	.	ID="RND-5_FAMILY-4291";TEgroup="ctg_2%7CRND-5_FAMILY-4291%7C5";Tend="1792";Tstart="55";shortTE="F";uid="c328a99e-0cab-4ff4-96ce-91fe2a7634d2"
NC_042494.1	RepeatMasker	DNA/Kolobok-E	163965771	163966216	2240	+	.	ID="KOLOBOKE-4_AP";Tend="3204";Tstart="2726";shortTE="F";uid="b8f5b38b-df0e-4b74-8075-ff6c0e81aebb"
NC_042494.1	RepeatMasker	LINE/I-Jockey	14230783	14231709	1668	+	.	ID="RND-6_FAMILY-13349";Tend="1718";Tstart="814";shortTE="F";uid="705ea373-ac4a-4b1d-807b-6239f39d2ce5"
NC_042494.1	RepeatMasker	Retroposon?	90679933	90680637	2769	+	.	ID="RND-6_FAMILY-11842";Tend="2228";Tstart="1492";shortTE="F";uid="d6ec41f8-4667-4e43-bbd9-382cf66d4e71"
NC_042494.1	RepeatMasker	DNA	161182440	161182826	1553	+	.	ID="DNA4-2_AP";Tend="412";Tstart="20";shortTE="F";uid="c7d00ff0-bbdd-4041-a9ac-0335643f46bd"
NC_042494.1	RepeatMasker	LINE/I-Jockey	46328244	46328394	445	+	.	ID="RND-6_FAMILY-15742";Tend="1445";Tstart="1291";shortTE="F";uid="baad1d0c-e51e-49dc-b5c0-737ab9049642"
NC_042494.1	RepeatMasker	Retroposon?	124524316	124524502	533	+	.	ID="RND-5_FAMILY-7341";Tend="1749";Tstart="1591";shortTE="F";uid="0e4c0e2e-8d66-454d-adb5-2c3819d00d04"
NC_042494.1	RepeatMasker	DNA/hAT	168770314	168771934	10742	+	.	ID="rnd-6_family-21364";Tend="2029";Tstart="446";shortTE="F";uid="bff607a8-f736-4855-8f3a-06872e247f12"
NC_042494.1	RepeatMasker	DNA/Kolobok-E	93085906	93086129	900	+	.	ID="RND-4_FAMILY-542";Tend="1181";Tstart="985";shortTE="F";uid="3b797bce-921d-498e-8140-ace7310563a2"
NC_042494.1	RepeatMasker	Retroposon?	157377773	157378404	4247	+	.	ID="RND-6_FAMILY-15964";Tend="1621";Tstart="997";shortTE="F";uid="1d6e2cd0-b2db-4e1b-a093-5afc05fd1e4e"
NC_042494.1	RepeatMasker	Unknown	39348069	39348379	1862	+	.	ID="RND-6_FAMILY-11355";Tend="1210";Tstart="908";shortTE="F";uid="b0d7e3e1-b5ea-4730-9c34-b5f43b0ad2ff"
NC_042494.1	RepeatMasker	DNA/Ginger-1	28034356	28034984	4247	+	.	ID="RND-6_FAMILY-6101";Tend="2015";Tstart="1400";shortTE="F";uid="be0ac135-ca60-4533-8ca5-0785ac0f2238"
NC_042494.1	RepeatMasker	DNA	150214845	150215160	1154	+	.	ID="TTAA2_AP";TEgroup="ctg_2%7CTTAA2_AP%7C6";Tend="427";Tstart="1";shortTE="F";uid="42743c9a-f026-4649-aaf7-b565c863569d"
NC_042494.1	RepeatMasker	DNA	43620116	43620527	1485	+	.	ID="DNA4-2_AP";Tend="442";Tstart="17";shortTE="F";uid="4be39711-8296-41f6-b7b2-3f51f66f2eeb"
NC_042494.1	RepeatMasker	DNA	74140344	74141075	1392	+	.	ID="DNA4-2_AP";Tend="768";Tstart="43";shortTE="F";uid="f932ebb1-600c-4077-bfd8-857cbc35abb1"
NC_042494.1	RepeatMasker	Unknown	169579274	169580321	5513	+	.	ID="RND-6_FAMILY-15891";Tend="1870";Tstart="836";shortTE="F";uid="16747b81-2ad7-46e0-b4e5-3cba91884336"
NC_042494.1	RepeatMasker	DNA/Ginger-1	85401607	85401779	851	+	.	ID="RND-6_FAMILY-22402";Tend="2652";Tstart="2467";shortTE="F";uid="b6587fcd-9660-4c59-857e-325a24b8cb68"
NC_042494.1	RepeatMasker	LINE/I	114124952	114125276	2748	+	.	ID="RND-6_FAMILY-1340";Tend="1150";Tstart="816";shortTE="F";uid="d28a305c-a229-4b0d-9765-a570ff98d5ca"
NC_042494.1	RepeatMasker	DNA/hAT-Tip100	21214836	21215044	1123	+	.	ID="RND-1_FAMILY-255";Tend="1534";Tstart="1325";shortTE="F";uid="baa84696-301d-470d-97a0-a1c6b2970f2f"
NC_042494.1	RepeatMasker	DNA/hAT-Tip100	65437910	65438157	1123	+	.	ID="RND-4_FAMILY-2225";Tend="1304";Tstart="1028";shortTE="F";uid="e6412017-72a7-4293-939a-c3b1ada36508"
NC_042494.1	RepeatMasker	DNA/Sola-1	51672214	51672414	506	+	.	ID="DNA4-4_AP";Tend="236";Tstart="42";shortTE="F";uid="24e19dcc-5d4b-4ced-8511-a457ed2c96ba"
NC_042494.1	RepeatMasker	Unknown	24080975	24081555	1036	+	.	ID="RND-1_FAMILY-86";Tend="1590";Tstart="987";shortTE="F";uid="5c902dc5-dfdd-42d8-b05d-95cc57ae6232"
NC_042494.1	RepeatMasker	Unknown	151793953	151794132	1081	+	.	ID="RND-5_FAMILY-1861";Tend="1623";Tstart="1447";shortTE="F";uid="cd6b0584-fcf5-4ba8-b0a8-d750249875f4"
NC_042494.1	RepeatMasker	DNA	27896710	27896856	404	+	.	ID="TTAA23_AP";Tend="582";Tstart="457";shortTE="F";uid="429c74e9-18ae-4116-ab52-8fe9fe7b47da"
NC_042494.1	RepeatMasker	LINE/L2	134640334	134640558	1803	+	.	ID="RND-5_FAMILY-6236";Tend="646";Tstart="420";shortTE="F";uid="353bdbc5-beed-49c1-b108-13ae642b1775"
NC_042494.1	RepeatMasker	DNA	100995531	100996108	3056	+	.	ID="RND-6_FAMILY-12626";Tend="1507";Tstart="907";shortTE="F";uid="db689dc6-4e5c-4c79-8cb4-6aee5b7c01af"
NC_042494.1	RepeatMasker	DNA/Ginger	11219923	11220366	2241	+	.	ID="RND-6_FAMILY-2771";Tend="1385";Tstart="922";shortTE="F";uid="7972cdd2-17f6-4549-8664-085d29e233c6"
NC_042494.1	RepeatMasker	DNA/hAT-Ac	137987527	137987910	3115	+	.	ID="RND-5_FAMILY-1569";Tend="614";Tstart="228";shortTE="F";uid="2b8227b3-fe47-4078-a804-01caa32f0d20"
NC_042494.1	RepeatMasker	DNA	56244792	56245114	515	+	.	ID="DNA4-3_AP";Tend="371";Tstart="3";shortTE="F";uid="1169d745-ffe3-4dff-b1df-cff17d76b35a"
NC_042494.1	RepeatMasker	DNA/hAT-Tip100	39256123	39256228	437	+	.	ID="rnd-6_family-7551";Tend="1155";Tstart="1063";shortTE="F";uid="1a82d7ce-9765-4901-a286-82eb5bae44d7"
NC_042494.1	RepeatMasker	DNA	170062030	170062475	3124	+	.	ID="RND-1_FAMILY-464";Tend="1407";Tstart="964";shortTE="F";uid="f4a6c24a-abc2-4864-9131-33d598687a04"
NC_042494.1	RepeatMasker	DNA/Ginger-1	5576570	5577200	618	+	.	ID="RND-6_FAMILY-6101";Tend="1998";Tstart="1302";shortTE="F";uid="0bdbc115-8e01-4840-9467-6de1f8dbd524"
NC_042494.1	RepeatMasker	DNA/hAT-Tip100	58659517	58659651	890	+	.	ID="RND-6_FAMILY-8821";TEgroup="ctg_2%7CRND-6_FAMILY-8821%7C10";Tend="1608";Tstart="418";shortTE="F";uid="6e71deea-2410-4e87-8a02-76711d0de115"
NC_042494.1	RepeatMasker	DNA	152551209	152552358	8509	+	.	ID="RND-6_FAMILY-8410";Tend="1849";Tstart="622";shortTE="F";uid="b58e7a69-bfc3-45e6-8705-fc849cf55b73"
NC_042494.1	RepeatMasker	Retroposon?	67071536	67071677	698	+	.	ID="RND-5_FAMILY-398";Tend="1808";Tstart="1646";shortTE="F";uid="8b2938dc-7407-4e3f-aaee-33fdfbf6c8cb"
NC_042494.1	RepeatMasker	DNA/Ginger-1	160204779	160205415	2177	+	.	ID="RND-6_FAMILY-51198";TEgroup="ctg_2%7CRND-6_FAMILY-51198%7C4";Tend="2567";Tstart="2269";shortTE="F";uid="4254496d-13b7-4aa7-b67a-ee65ed70bea2"
NC_042494.1	RepeatMasker	DNA/Kolobok-E	48796106	48796307	429	+	.	ID="RND-5_FAMILY-5933";Tend="1289";Tstart="1097";shortTE="F";uid="886c8fda-5488-4a52-97e4-d15b203424fc"
NC_042494.1	RepeatMasker	DNA/Kolobok-T2	157841880	157842146	1576	+	.	ID="KOLOBOK-2_AP";Tend="317";Tstart="1";shortTE="F";uid="7729bba8-630a-4ff4-b6c5-2915042569d3"
NC_042494.1	RepeatMasker	DNA/TcMar-m44	71628350	71628549	692	+	.	ID="RND-4_FAMILY-1899";Tend="1121";Tstart="898";shortTE="F";uid="3292a0ea-424f-4522-bcb2-59609ee47460"
NC_042494.1	RepeatMasker	RC/Helitron	30234131	30234293	1072	+	.	ID="RND-4_FAMILY-667";Tend="1155";Tstart="1000";shortTE="F";uid="5651cda7-5fe2-4d85-b50b-90d206b34eb9"
NC_042494.1	RepeatMasker	DNA/hAT-Tip100	20227637	20228745	2573	+	.	ID="RND-5_FAMILY-166";Tend="2077";Tstart="938";shortTE="F";uid="5a7599a4-feeb-439f-9cac-51c7f4a8e8ba"
NC_042494.1	RepeatMasker	DNA	155383029	155383139	937	+	.	ID="DNAX-10_AP";Tend="111";Tstart="1";shortTE="F";uid="f984a32b-b1f1-419c-8a1d-98452baaa441"
NC_042494.1	RepeatMasker	DNA	87408144	87408618	906	+	.	ID="RND-6_FAMILY-14917";Tend="1353";Tstart="928";shortTE="F";uid="7d15c9ae-7d6e-46ad-8c2d-baaf7141d81c"
NC_042494.1	RepeatMasker	Unknown	129974146	129974279	584	+	.	ID="RND-5_FAMILY-676";Tend="948";Tstart="801";shortTE="F";uid="2702c416-4205-4b20-bc0d-c00e60c5d5cf"
NC_042494.1	RepeatMasker	DNA/MULE-MuDR	136282192	136282377	947	+	.	ID="RND-6_FAMILY-12746";Tend="1224";Tstart="1038";shortTE="F";uid="03de4a19-f0cc-4466-b8bd-0e90d4080574"
NC_042494.1	RepeatMasker	DNA/hAT-Tip100	56403199	56403322	774	+	.	ID="RND-6_FAMILY-3955";Tend="1124";Tstart="1008";shortTE="F";uid="ce617c72-73a8-4cd2-8f6c-d31805baea22"
NC_042494.1	RepeatMasker	LTR/Gypsy	87666845	87667723	3786	+	.	ID="RND-6_FAMILY-22498";Tend="1425";Tstart="514";shortTE="F";uid="db2aadd3-3976-494c-b1f6-3d9c9a3bfc94"
NC_042494.1	RepeatMasker	DNA	21937982	21938560	3180	+	.	ID="TTAA13B_AP";Tend="593";Tstart="21";shortTE="F";uid="af101075-f7dc-4cdc-91b3-764a91daf458"
NC_042494.1	RepeatMasker	Unknown	169574414	169574875	1378	+	.	ID="RND-6_FAMILY-11615";Tend="970";Tstart="443";shortTE="F";uid="5ce66228-ec06-4cec-836c-f816022014de"
NC_042494.1	RepeatMasker	DNA/Ginger-1	57144770	57145041	741	+	.	ID="RND-6_FAMILY-1559";Tend="2411";Tstart="2137";shortTE="F";uid="16e9138e-4407-4334-b875-380a210c1094"
NC_042494.1	RepeatMasker	Unknown	45094416	45094986	3047	+	.	ID="RND-6_FAMILY-20768";Tend="1509";Tstart="933";shortTE="F";uid="14664a1e-e1f7-46df-a067-c421e39e1dba"
NC_042494.1	RepeatMasker	DNA/Ginger-1	142932504	142932959	3614	+	.	ID="RND-5_FAMILY-5803";Tend="1274";Tstart="827";shortTE="F";uid="b36a2082-dabe-49c4-86a7-2f7e8a260db5"
NC_042494.1	RepeatMasker	DNA/Ginger-1	157920683	157920860	976	+	.	ID="rnd-6_family-14973";Tend="1100";Tstart="796";shortTE="F";uid="a3d5417e-94da-4166-8cf4-7f297d87a32f"
NC_042494.1	RepeatMasker	Unknown	43130846	43131176	1155	+	.	ID="RND-4_FAMILY-188";Tend="962";Tstart="624";shortTE="F";uid="6056d9e4-e592-43fc-a0d4-ceee9c5e1b6a"
NC_042494.1	RepeatMasker	Retroposon	30415423	30415712	654	+	.	ID="RND-5_FAMILY-434";Tend="1288";Tstart="1008";shortTE="F";uid="c664489d-c5a5-46e5-8d50-08869385d980"
NC_042494.1	RepeatMasker	DNA	127768438	127768892	3595	+	.	ID="RND-1_FAMILY-464";Tend="1416";Tstart="962";shortTE="F";uid="3b62e4f8-427e-4418-916b-22087588cb33"
NC_042494.1	RepeatMasker	DNA	122931717	122932011	2568	+	.	ID="DNA8-7_AP";Tend="309";Tstart="15";shortTE="F";uid="432a22a0-9e8a-42cc-9e8c-4bea1d6567bb"
NC_042494.1	RepeatMasker	DNA/hAT	50759692	50760012	2634	+	.	ID="RND-4_FAMILY-1191";Tend="1533";Tstart="1223";shortTE="F";uid="5097ab88-96d6-49b5-874c-95807e0e1945"
NC_042494.1	RepeatMasker	Retroposon?	77336381	77336671	2035	+	.	ID="RND-6_FAMILY-14514";Tend="996";Tstart="686";shortTE="F";uid="689b7917-88aa-41d6-b313-448f513b09ed"
NC_042494.1	RepeatMasker	LINE/I-Jockey	153672891	153673308	1418	+	.	ID="RND-5_FAMILY-651";Tend="1294";Tstart="871";shortTE="F";uid="6028b9b0-afc3-4040-861b-ea68ed8ab758"
NC_042494.1	RepeatMasker	DNA/hAT-Tip100	15384745	15384867	1031	+	.	ID="DNA8-63_AP";Tend="124";Tstart="1";shortTE="F";uid="8b5b1ac8-fe3c-4c62-9d1b-322c8b6d45f3"
NC_042494.1	RepeatMasker	DNA/hAT	37267512	37267871	2034	+	.	ID="RND-5_FAMILY-4993";Tend="1620";Tstart="1256";shortTE="F";uid="cbfce2e8-682b-425b-8688-9ac64418a41c"
NC_042494.1	RepeatMasker	DNA/Ginger-1	119270195	119270401	648	+	.	ID="RND-6_FAMILY-3871";Tend="1076";Tstart="878";shortTE="F";uid="926575d2-c206-4ed3-8532-93f49dee0a91"
NC_042494.1	RepeatMasker	DNA/hAT-hAT19	51640843	51641092	715	+	.	ID="RND-6_FAMILY-36046";Tend="1203";Tstart="981";shortTE="F";uid="920401ff-ae4b-48a5-9fef-8acf68287b40"
NC_042494.1	RepeatMasker	Unknown	40958024	40958179	1370	+	.	ID="RND-5_FAMILY-12977";Tend="1131";Tstart="976";shortTE="F";uid="e511f732-3fd1-413b-a0af-11971cc27032"
NC_042494.1	RepeatMasker	DNA/Kolobok-E	111725877	111726054	407	+	.	ID="KOLOBOKE-4_AP";Tend="5092";Tstart="4920";shortTE="F";uid="4bae18d5-6799-4d21-b2d3-74e249fad800"
NC_042494.1	RepeatMasker	Unknown	130126618	130127004	2926	+	.	ID="RND-1_FAMILY-307";Tend="1368";Tstart="976";shortTE="F";uid="2c509b65-5cd6-4994-a29e-89862d133c6c"
NC_042494.1	RepeatMasker	DNA/MULE-MuDR	110875912	110876372	1549	+	.	ID="MUDR3X_AP";Tend="675";Tstart="205";shortTE="F";uid="20329181-981a-4cb7-adff-004f96139f05"
NC_042494.1	RepeatMasker	DNA	94544974	94545238	1224	+	.	ID="DNAX-2_AP";Tend="276";Tstart="1";shortTE="F";uid="bc08a58e-7df8-4fd6-9037-e29b0903932a"
NC_042494.1	RepeatMasker	DNA/Ginger-1	154549808	154550065	475	+	.	ID="RND-6_FAMILY-20286";Tend="2375";Tstart="2111";shortTE="F";uid="93c55344-4559-4ce7-b370-39b4317a6f4a"
NC_042494.1	RepeatMasker	DNA/hAT	58284646	58284866	1002	+	.	ID="RND-4_FAMILY-1191";Tend="1185";Tstart="955";shortTE="F";uid="bb20eab4-7a5c-4908-a97e-f216d80493d4"
NC_042494.1	RepeatMasker	DNA	45141509	45141916	814	+	.	ID="ttaa2c_ap";Tend="401";Tstart="34";shortTE="F";uid="3a683792-b7de-4019-90fe-9ee7aa51b7fc"
NC_042494.1	RepeatMasker	DNA/Ginger-1	37788191	37788465	1335	+	.	ID="RND-6_FAMILY-14973";Tend="1198";Tstart="936";shortTE="F";uid="4a74512c-38db-4f18-a8cb-4ebc0e11ad7b"
NC_042494.1	RepeatMasker	DNA/Ginger-1	70518389	70519265	1695	+	.	ID="RND-6_FAMILY-8793";Tend="1769";Tstart="762";shortTE="F";uid="6c61e537-6d53-47c3-8ff5-c4dd6a1e1604"
NC_042494.1	RepeatMasker	DNA/Kolobok-E	151213870	151214564	1400	+	.	ID="RND-6_FAMILY-829";Tend="1137";Tstart="452";shortTE="F";uid="73afd57a-29e2-4775-a275-42f738e21ea5"
NC_042494.1	RepeatMasker	DNA/hAT-Tip100	58467685	58467884	766	+	.	ID="RND-6_FAMILY-7709";Tend="604";Tstart="382";shortTE="F";uid="c6a31907-d476-408b-a27b-8963bf4d886f"
NC_042494.1	RepeatMasker	DNA/hAT-Tip100	115413624	115414385	5285	+	.	ID="DNA8-83_AP";Tend="883";Tstart="129";shortTE="F";uid="c4288c99-e4da-4efc-ac03-42e2f0fbc338"
NC_042494.1	RepeatMasker	DNA	106080027	106080306	914	+	.	ID="DNA4-2_AP";Tend="528";Tstart="256";shortTE="F";uid="3468970a-a17d-4414-b143-94561e22b8f9"
NC_042494.1	RepeatMasker	Unknown	122600345	122600481	520	+	.	ID="RND-6_FAMILY-3812";Tend="593";Tstart="460";shortTE="F";uid="eecd24e6-c8f0-4d27-8f4a-cb8897dbbf62"
NC_042494.1	RepeatMasker	DNA	126903334	126903719	1533	+	.	ID="DNA4-1_AP";Tend="436";Tstart="4";shortTE="F";uid="ee5f8278-9e90-4c2e-b6c0-5817a6b47b28"
NC_042494.1	RepeatMasker	DNA	30130359	30130809	1843	+	.	ID="DNA4-2_AP";Tend="667";Tstart="197";shortTE="F";uid="d10b1623-81b6-40c5-bfd7-0533af3a451d"
NC_042494.1	RepeatMasker	DNA	123044599	123044800	1075	+	.	ID="DNA8-61_AP";Tend="536";Tstart="340";shortTE="F";uid="4cb0eb35-30a1-41e5-a2b1-87ea2d3ffb12"
NC_042494.1	RepeatMasker	DNA/Ginger-1	27222621	27222745	407	+	.	ID="RND-5_FAMILY-5803";Tend="1551";Tstart="1432";shortTE="F";uid="322b3568-18eb-4029-bb3b-2dfc6eb14375"
NC_042494.1	RepeatMasker	DNA	139095673	139095949	1322	+	.	ID="RND-4_FAMILY-649";Tend="1370";Tstart="1098";shortTE="F";uid="6940615c-af7e-40b0-bb53-1bf1372db459"
NC_042494.1	RepeatMasker	DNA	74090284	74091044	1537	+	.	ID="DNA4-2_AP";Tend="769";Tstart="3";shortTE="F";uid="ccb06815-0bee-4f78-a7be-6cf5a9560feb"
NC_042494.1	RepeatMasker	Unknown	165221461	165221606	427	+	.	ID="RND-5_FAMILY-199";Tend="1208";Tstart="1065";shortTE="F";uid="73a5377e-3336-4993-a168-cb0f6fb8510d"
NC_042494.1	RepeatMasker	DNA	89348986	89349379	2201	+	.	ID="DNA-TTAA-1_AP";Tend="423";Tstart="23";shortTE="F";uid="2b3e9893-d0ca-48c8-91af-a3dd4f805586"
NC_042494.1	RepeatMasker	DNA/Kolobok-E	17632923	17633146	1249	+	.	ID="RND-5_FAMILY-5933";Tend="1616";Tstart="1391";shortTE="F";uid="74ba085f-1294-4d96-b3c7-50890153441c"
NC_042494.1	RepeatMasker	DNA/hAT-Tip100	108088592	108089001	1769	+	.	ID="DNA8-107_AP";Tend="1000";Tstart="558";shortTE="F";uid="2e0f892e-da3f-4044-bc2e-571c8fb38df1"
NC_042494.1	RepeatMasker	DNA	76464391	76464676	1323	+	.	ID="ttaa4_ap";Tend="287";Tstart="1";shortTE="F";uid="02d2914e-54c9-4045-af02-108cd0dcc365"
NC_042494.1	RepeatMasker	DNA/Kolobok-E	114955202	114955354	1402	+	.	ID="rnd-5_family-3924";Tend="2535";Tstart="1690";shortTE="F";uid="e07907e2-3d67-4ce8-a51e-0c6a05166b5b"
NC_042494.1	RepeatMasker	Unknown	83882651	83883070	2269	+	.	ID="RND-6_FAMILY-17568";Tend="1883";Tstart="1469";shortTE="F";uid="2a74a199-c89f-4190-bad3-9cdc1ecde944"
NC_042494.1	RepeatMasker	Unknown	142090747	142090943	643	+	.	ID="RND-6_FAMILY-17206";Tend="1283";Tstart="1084";shortTE="F";uid="ed29c80f-356d-4313-bda4-e7430ec77150"
NC_042494.1	RepeatMasker	DNA/hAT	99722313	99722776	3131	+	.	ID="DNA8-1_AP";Tend="847";Tstart="385";shortTE="F";uid="eef47125-ce20-4f3e-957e-7ce098792866"
NC_042494.1	RepeatMasker	DNA/MULE-NOF	11084710	11085389	2806	+	.	ID="RND-6_FAMILY-7533";Tend="1331";Tstart="619";shortTE="F";uid="893936e1-ff3c-4523-b2d8-8fa6b8db0b5d"
NC_042494.1	RepeatMasker	DNA	47475445	47475844	952	+	.	ID="ttaa3c_ap";Tend="405";Tstart="12";shortTE="F";uid="4aad0132-cef7-4c57-86e0-f1aea155b8f2"
NC_042494.1	RepeatMasker	DNA/hAT	81503871	81504185	2372	+	.	ID="DNA8-92_AP";Tend="323";Tstart="2";shortTE="F";uid="69760cfc-779f-4da9-860d-8dd0faf1c858"
NC_042494.1	RepeatMasker	LINE/L2	20329179	20329980	1430	+	.	ID="RND-4_FAMILY-1214";Tend="1358";Tstart="620";shortTE="F";uid="0251f2f9-9a5b-41f9-bf8d-03c6b2fc86bf"
NC_042494.1	RepeatMasker	DNA/hAT	41058458	41058610	514	+	.	ID="RND-6_FAMILY-2457";Tend="1355";Tstart="1204";shortTE="F";uid="266324bc-c660-4f17-b423-fd7ed96d9904"
NC_042494.1	RepeatMasker	DNA/Kolobok-E	66556203	66556446	1013	+	.	ID="RND-1_FAMILY-300";Tend="910";Tstart="660";shortTE="F";uid="199448e9-dc33-4752-a8d2-6f15246f36f9"
NC_042494.1	RepeatMasker	RC/Helitron	156394713	156394856	710	+	.	ID="RND-1_FAMILY-504";Tend="752";Tstart="635";shortTE="F";uid="252fd38b-97be-4db8-b88e-37ae72ea2bb8"
NC_042494.1	RepeatMasker	DNA/P	36069897	36070126	1461	+	.	ID="DNA8-26_AP";Tend="261";Tstart="2";shortTE="F";uid="153dd602-8bbf-47d4-b718-3f96332ccc34"
NC_042494.1	RepeatMasker	DNA/hAT-Charlie	91234799	91235037	1070	+	.	ID="DNA8-72_AP";Tend="309";Tstart="48";shortTE="F";uid="db4c4726-cb5e-498c-94f3-6eed1b4ae454"
NC_042494.1	RepeatMasker	DNA	89215947	89216068	570	+	.	ID="RND-6_FAMILY-4715";Tend="853";Tstart="730";shortTE="F";uid="4b012796-4d38-4fcc-8475-1b59bb4cc296"
NC_042494.1	RepeatMasker	Unknown	114140252	114140759	2871	+	.	ID="RND-5_FAMILY-3761";Tend="1253";Tstart="752";shortTE="F";uid="74d1823a-1a40-4769-a3df-916b35bfb6c4"
NC_042494.1	RepeatMasker	DNA/Kolobok-E	165735220	165735669	1976	+	.	ID="RND-6_FAMILY-829";Tend="1130";Tstart="716";shortTE="F";uid="d0938842-4464-4731-933b-d2c89ebdbb4a"
NC_042494.1	RepeatMasker	DNA/Ginger-1	158278054	158278173	577	+	.	ID="RND-6_FAMILY-20286";Tend="2039";Tstart="1597";shortTE="F";uid="fd3d1ba1-7b3c-4d86-9073-b2483b96b3dd"
NC_042494.1	RepeatMasker	Unknown	35375456	35375675	1542	+	.	ID="RND-6_FAMILY-8092";Tend="1102";Tstart="884";shortTE="F";uid="9da4cada-4b3d-43f6-8b5c-db3ab43b7bf2"
NC_042494.1	RepeatMasker	Unknown	169637884	169638134	892	+	.	ID="RND-6_FAMILY-38805";Tend="562";Tstart="346";shortTE="F";uid="32b0b513-be60-4d44-b62e-d7151bfcdab2"
NC_042494.1	RepeatMasker	DNA	53511484	53511695	666	+	.	ID="DNA4-2_AP";Tend="465";Tstart="273";shortTE="F";uid="28f8ce73-bd44-4f25-b833-a97d3af6800d"
NC_042494.1	RepeatMasker	Unknown	53960307	53960587	1372	+	.	ID="RND-6_FAMILY-17028";Tend="1139";Tstart="863";shortTE="F";uid="cd02a279-4a30-4bf9-a29c-9a417f0b3240"
NC_042494.1	RepeatMasker	Unknown	55747281	55747450	1226	+	.	ID="RND-1_FAMILY-214";Tend="1039";Tstart="863";shortTE="F";uid="90a9e23e-e8e3-4ec5-9cb2-24d45085bab9"
NC_042494.1	RepeatMasker	DNA	70153949	70154136	849	+	.	ID="RND-6_FAMILY-795";Tend="1390";Tstart="1201";shortTE="F";uid="a91f33c5-6443-4d6d-9611-a13f79331b08"
NC_042494.1	RepeatMasker	DNA/TcMar-Pogo	136251183	136251432	1657	+	.	ID="RND-1_FAMILY-154";Tend="1250";Tstart="1000";shortTE="F";uid="2957a656-c4d7-4129-a3fd-29ae50fe0e65"
NC_042494.1	RepeatMasker	Retroposon?	130297724	130298697	2559	+	.	ID="RND-6_FAMILY-533";Tend="1541";Tstart="568";shortTE="F";uid="06f7924d-ef87-43fd-916e-af8d08bafe59"
NC_042494.1	RepeatMasker	LINE/I	115495219	115495419	504	+	.	ID="RND-5_FAMILY-4545";Tend="1888";Tstart="1706";shortTE="F";uid="30d9812c-8753-4265-b3e1-c36fe2d9773e"
NC_042494.1	RepeatMasker	DNA	87052620	87052968	2726	+	.	ID="DNA4-3_AP";Tend="637";Tstart="296";shortTE="F";uid="8b242459-1c5b-44eb-bae8-a858ffc87094"
NC_042494.1	RepeatMasker	Unknown	35413733	35413920	1326	+	.	ID="RND-6_FAMILY-9006";Tend="1845";Tstart="1656";shortTE="F";uid="5d51cf47-9d57-4978-82c7-5cbaef73803b"
NC_042494.1	RepeatMasker	DNA/hAT	11132580	11132726	415	+	.	ID="RND-5_FAMILY-8723";Tend="1791";Tstart="1644";shortTE="F";uid="c0719ba7-f22c-4ec3-af3f-a1d76b2e664b"
NC_042494.1	RepeatMasker	DNA/Kolobok-E	75579348	75579506	481	+	.	ID="RND-5_FAMILY-2215";Tend="1851";Tstart="1709";shortTE="F";uid="df9c7cb8-8f07-40b0-8da5-f90f1089af74"
NC_042494.1	RepeatMasker	Retroposon?	148733551	148733909	1429	+	.	ID="RND-6_FAMILY-15586";Tend="2142";Tstart="1769";shortTE="F";uid="a4775862-d0e9-46b7-82fe-f7cd83ec0d92"
NC_042494.1	RepeatMasker	DNA/Sola-1	103132528	103133167	2130	+	.	ID="RND-6_FAMILY-11706";Tend="1513";Tstart="886";shortTE="F";uid="f14c1d7c-1fec-40d3-9582-6b09d953aa76"
NC_042494.1	RepeatMasker	DNA/Ginger	87906269	87906475	704	+	.	ID="RND-6_FAMILY-2771";Tend="1769";Tstart="1581";shortTE="F";uid="0d9a76cc-f0ed-46fd-a0e9-3688fddff8b2"
NC_042494.1	RepeatMasker	Unknown	98048163	98048266	451	+	.	ID="RND-6_FAMILY-30610";Tend="2031";Tstart="1931";shortTE="F";uid="4d06be36-b3d8-49b2-ae8f-29fc288f9231"
NC_042494.1	RepeatMasker	DNA/hAT-hAT19	151262630	151262782	485	+	.	ID="RND-6_FAMILY-619";Tend="2156";Tstart="2008";shortTE="F";uid="86ec9bb2-13ac-4a17-bb32-1be885e4b970"
NC_042494.1	RepeatMasker	Unknown	156132722	156133192	2128	+	.	ID="RND-1_FAMILY-2";Tend="1386";Tstart="867";shortTE="F";uid="56aed765-3f65-4a5d-ad7f-13cdb1590ba6"
NC_042494.1	RepeatMasker	DNA/MULE-MuDR	116991271	116991582	1549	+	.	ID="RND-5_FAMILY-7271";Tend="1664";Tstart="1317";shortTE="F";uid="bcd947d4-caf8-4b2f-b29e-e18cb2fc4fa2"
NC_042494.1	RepeatMasker	RC/Helitron	90674794	90675044	1232	+	.	ID="RND-6_FAMILY-4171";Tend="697";Tstart="498";shortTE="F";uid="8785ab90-d07c-4f9c-a79d-2e9dba4708bc"
NC_042494.1	RepeatMasker	DNA/Kolobok-T2	15694232	15694339	472	+	.	ID="REP-4_PBA";Tend="656";Tstart="553";shortTE="F";uid="6fbd4999-8725-46e8-b2e9-c16d4f69934e"
NC_042494.1	RepeatMasker	Unknown	116410815	116411582	5631	+	.	ID="RND-6_FAMILY-8011";Tend="1471";Tstart="695";shortTE="F";uid="567a96f4-afc3-45b4-a004-08508349e7ae"
NC_042494.1	RepeatMasker	DNA/Ginger-1	10438172	10438601	490	+	.	ID="RND-5_FAMILY-7031";Tend="1275";Tstart="880";shortTE="F";uid="06cb0b08-cf88-428f-a5e5-073625f6e9fd"
NC_042494.1	RepeatMasker	DNA/hAT-Ac	83389463	83389625	607	+	.	ID="DNA8-91B_AP";Tend="619";Tstart="459";shortTE="F";uid="b8c358c7-208b-4b4c-8d86-5e87468d7a6a"
NC_042494.1	RepeatMasker	DNA/Ginger	127939317	127940356	6701	+	.	ID="RND-6_FAMILY-2771";Tend="1801";Tstart="774";shortTE="F";uid="2b970e21-1af1-49c0-927f-49c77ad168fb"
NC_042494.1	RepeatMasker	DNA	142755899	142756284	1664	+	.	ID="ttaa3_ap";Tend="322";Tstart="2";shortTE="F";uid="ed45074d-c3d9-43e7-a28a-8f6222c786f8"
NC_042494.1	RepeatMasker	DNA/Sola-1	86213986	86214297	2252	+	.	ID="DNA4-7_AP";Tend="319";Tstart="1";shortTE="F";uid="168e17ba-191f-4727-b332-9f3727172ea2"
NC_042494.1	RepeatMasker	DNA/hAT-Blackjack	9936825	9936990	557	+	.	ID="RND-6_FAMILY-974";Tend="1591";Tstart="1399";shortTE="F";uid="d8735cb7-5bf9-41f5-85a3-c1fd17c226c1"
NC_042494.1	RepeatMasker	DNA	76494086	76494204	652	+	.	ID="ttaa13b_ap";Tend="392";Tstart="268";shortTE="F";uid="c7590491-7dc2-472c-81c9-947a0d540609"
NC_042494.1	RepeatMasker	LTR/Gypsy	73102430	73102782	2360	+	.	ID="RND-6_FAMILY-869";Tend="1271";Tstart="918";shortTE="F";uid="db5a33af-d393-4e3f-88f8-57e289b5bcfc"
NC_042494.1	RepeatMasker	Unknown	31727991	31728493	3779	+	.	ID="RND-6_FAMILY-22658";Tend="1373";Tstart="880";shortTE="F";uid="c7f1a963-00e4-43f2-8ce1-8880a8070691"
NC_042494.1	RepeatMasker	DNA/MULE-MuDR	75910982	75912222	1306	+	.	ID="MUDR7X_AP";Tend="1670";Tstart="435";shortTE="F";uid="878148c0-e678-40a6-b856-e830577d6cd2"
NC_042494.1	RepeatMasker	DNA/Kolobok-E	76771383	76771657	542	+	.	ID="RND-5_FAMILY-751";Tend="756";Tstart="460";shortTE="F";uid="d36f2318-95a7-469f-a226-5d6eeb3816dc"
NC_042494.1	RepeatMasker	DNA/Sola-1	100134299	100134519	701	+	.	ID="DNA4-4_AP";Tend="233";Tstart="10";shortTE="F";uid="a007881d-cee1-4569-b055-da7fe3dc38e0"
NC_042494.1	RepeatMasker	Retroposon?	141219635	141220471	1404	+	.	ID="RND-6_FAMILY-18690";Tend="1268";Tstart="380";shortTE="F";uid="b99fd6c1-6abf-4a63-8b1c-e3a51958fac9"
NC_042494.1	RepeatMasker	DNA/Sola-1	34769458	34769650	502	+	.	ID="DNA4-4_AP";Tend="233";Tstart="42";shortTE="F";uid="169da8af-64a7-4b12-a3a9-e27e350f30e8"
NC_042494.1	RepeatMasker	Retroposon?	84930275	84930876	4532	+	.	ID="RND-5_FAMILY-3709";Tend="2156";Tstart="1548";shortTE="F";uid="fdef0324-d05c-48e4-8218-01a7bee21b39"
NC_042494.1	RepeatMasker	DNA/hAT	68945631	68945836	1015	+	.	ID="RND-6_FAMILY-973";Tend="870";Tstart="679";shortTE="F";uid="373f6558-0bee-4fe1-a9e4-a50ce9d701f7"
NC_042494.1	RepeatMasker	DNA/Ginger-1	16385856	16386073	1491	+	.	ID="rnd-6_family-8793";Tend="513";Tstart="174";shortTE="F";uid="c2663171-dc93-47c2-9ca0-947f537e80f4"
NC_042494.1	RepeatMasker	Unknown	147966429	147966532	412	+	.	ID="RND-5_FAMILY-3850";Tend="1234";Tstart="1142";shortTE="F";uid="ef8c6d3f-8ed7-4199-9c04-bf4d91c8c079"
NC_042494.1	RepeatMasker	Unknown	60165391	60165696	794	+	.	ID="RND-6_FAMILY-17028";Tend="1166";Tstart="859";shortTE="F";uid="8fdc6563-02c0-4108-8ab1-26098e07bbe8"
NC_042494.1	RepeatMasker	Unknown	51089622	51089782	454	+	.	ID="RND-6_FAMILY-9844";Tend="1600";Tstart="1440";shortTE="F";uid="79736369-e281-4c99-b167-d6349a1d70ce"
NC_042494.1	RepeatMasker	DNA	62199414	62200014	1451	+	.	ID="DNA4-3_AP";Tend="585";Tstart="1";shortTE="F";uid="2420778c-ced1-4b75-9fbc-b46fb9b84eca"
NC_042494.1	RepeatMasker	Retroposon?	106668242	106668776	1114	+	.	ID="RND-5_FAMILY-7341";Tend="1909";Tstart="1259";shortTE="F";uid="ed09c0c8-2f07-486c-a2f6-4406f5d767b3"
NC_042494.1	RepeatMasker	DNA/hAT-Tip100	33967572	33967799	1271	+	.	ID="RND-4_FAMILY-2225";Tend="1308";Tstart="1084";shortTE="F";uid="5b92e0d1-7311-4b20-9b55-51fba3752a05"
NC_042494.1	RepeatMasker	DNA/Kolobok-E	2890335	2891086	2886	+	.	ID="rnd-5_family-751";Tend="1055";Tstart="463";shortTE="F";uid="d5af8da9-3a30-454b-9b2a-cc8c8d47c819"
NC_042494.1	RepeatMasker	DNA/TcMar-Tc1	41666079	41666272	1630	+	.	ID="RND-6_FAMILY-18502";Tend="795";Tstart="603";shortTE="F";uid="51774fb1-88c8-45a1-a1fe-8121d22c2f73"
NC_042494.1	RepeatMasker	DNA	151892636	151892787	894	+	.	ID="dna8-61_ap";Tend="363";Tstart="213";shortTE="F";uid="6c692f5d-2f4e-4b62-b7a0-593b68aae205"
NC_042494.1	RepeatMasker	LINE/RTE-BovB	88930829	88931185	546	+	.	ID="RND-6_FAMILY-2293";Tend="1621";Tstart="1290";shortTE="F";uid="ecde2e0c-db7f-4587-b586-79ed5eb893c5"
NC_042494.1	RepeatMasker	RC/Helitron	134942494	134942837	1015	+	.	ID="RND-6_FAMILY-2195";Tend="1523";Tstart="747";shortTE="F";uid="a00c2d92-ecf9-4115-80e3-5a6cc3e4fd6f"
NC_042494.1	RepeatMasker	RC/Helitron	95528383	95528619	468	+	.	ID="RND-4_FAMILY-667";Tend="1106";Tstart="867";shortTE="F";uid="7bbe82c1-b088-49e4-a44a-d548226c4ce6"
NC_042494.1	RepeatMasker	Unknown	81859406	81859550	781	+	.	ID="RND-5_FAMILY-9051";Tend="1255";Tstart="1114";shortTE="F";uid="40c1250a-74fc-4d57-85e0-dc902a448ced"
NC_042494.1	RepeatMasker	Retroposon?	16708552	16709408	11806	+	.	ID="SINE2-2_AP";Tend="2121";Tstart="123";shortTE="F";uid="ed21a215-331d-4641-b508-9df891ab8a77"
NC_042494.1	RepeatMasker	DNA/Kolobok-E	67967191	67968050	5756	+	.	ID="RND-4_FAMILY-3163";Tend="1840";Tstart="965";shortTE="F";uid="5ccd8868-9a14-4c81-a0bf-cb8ddc57e437"
NC_042494.1	RepeatMasker	Unknown	155224079	155224372	1953	+	.	ID="RND-1_FAMILY-15";Tend="1244";Tstart="954";shortTE="F";uid="0615dcb1-606d-4637-a20c-2b4065e6ea74"
NC_042494.1	RepeatMasker	DNA/hAT-Tip100	165378885	165379667	6238	+	.	ID="RND-6_FAMILY-15087";Tend="1681";Tstart="882";shortTE="F";uid="c72f5d82-2622-4e05-9a1c-712e423e73b5"
NC_042494.1	RepeatMasker	DNA/Ginger-1	134557368	134558947	4664	+	.	ID="RND-6_FAMILY-22402";TEgroup="ctg_2%7CRND-6_FAMILY-22402%7C35";Tend="2625";Tstart="878";shortTE="F";uid="8af12f5c-a521-4db4-9128-9a74d593e48b"
NC_042494.1	RepeatMasker	LINE/RTE-BovB	83455198	83455888	511	+	.	ID="RND-5_FAMILY-2268";Tend="800";Tstart="130";shortTE="F";uid="eccac14f-10e7-4187-922f-c8490f9073f7"
NC_042494.1	RepeatMasker	RC/Helitron	45337693	45337927	1411	+	.	ID="RND-6_FAMILY-2807";Tend="1584";Tstart="1340";shortTE="F";uid="3bcf6333-b1f6-4741-8084-a09adfed2c58"
NC_042494.1	RepeatMasker	DNA/hAT-Ac	146509611	146509767	569	+	.	ID="RND-6_FAMILY-447";Tend="1064";Tstart="923";shortTE="F";uid="587b09e7-6108-4c4c-951b-3ca9db987f8b"
NC_042494.1	RepeatMasker	DNA/Ginger-2	124770629	124771221	1308	+	.	ID="GINGER2-1_AP";TEgroup="ctg_2%7CGINGER2-1_AP%7C4";Tend="1493";Tstart="1";shortTE="F";uid="ea7ad4b4-7693-4791-9cd6-ebdf5d740f0e"
NC_042494.1	RepeatMasker	Unknown	159854050	159854372	1329	+	.	ID="RND-1_FAMILY-15";Tend="1251";Tstart="947";shortTE="F";uid="dfd42222-cccb-416e-bb1e-665529e75e97"
NC_042494.1	RepeatMasker	Unknown	46768689	46768821	432	+	.	ID="RND-6_FAMILY-3812";Tend="1478";Tstart="1349";shortTE="F";uid="f81ae67f-638d-4fe2-8dde-97efd6f7c34e"
NC_042494.1	RepeatMasker	DNA/hAT-Tip100	156101877	156103235	4245	+	.	ID="RND-5_FAMILY-4948";Tend="1423";Tstart="77";shortTE="F";uid="8ba53c11-7bd5-4113-859e-401a9b7a2254"
NC_042494.1	RepeatMasker	Unknown	129126384	129126589	798	+	.	ID="RND-1_FAMILY-522";Tend="1326";Tstart="1143";shortTE="F";uid="cb548295-9c39-41ac-ae3d-d68113f2f727"
NC_042494.1	RepeatMasker	DNA	19426534	19427575	1787	+	.	ID="RND-6_FAMILY-2911";TEgroup="ctg_2%7CRND-6_FAMILY-2911%7C1";Tend="940";Tstart="42";shortTE="F";uid="856b296e-8c60-4330-934b-2ab8e59477e4"
NC_042494.1	RepeatMasker	DNA	35230444	35230544	546	+	.	ID="dna4-2_ap";Tend="769";Tstart="670";shortTE="F";uid="2f07937c-25a8-4f84-9e04-dd9d0cca0ade"
NC_042494.1	RepeatMasker	DNA	44066716	44066866	739	+	.	ID="RND-5_FAMILY-12676";Tend="1030";Tstart="897";shortTE="F";uid="3f242f3f-098c-4985-b29f-3fc53b903653"
NC_042494.1	RepeatMasker	DNA/hAT	33003398	33003906	3686	+	.	ID="DNA8-1_AP";Tend="847";Tstart="365";shortTE="F";uid="eb9e34f2-8e3d-4efc-aba5-658649023acf"
NC_042494.1	RepeatMasker	Unknown	68035883	68035987	536	+	.	ID="RND-6_FAMILY-2799";Tend="1647";Tstart="1538";shortTE="F";uid="94997261-e7a6-4922-bd46-11e1d7c8d54c"
NC_042494.1	RepeatMasker	Unknown	141013700	141014109	2684	+	.	ID="RND-1_FAMILY-2";Tend="1389";Tstart="833";shortTE="F";uid="00e461de-d42a-409c-90ee-fc57b0452546"
NC_042494.1	RepeatMasker	DNA/P	31281761	31281986	630	+	.	ID="DNA8-26_AP";Tend="242";Tstart="59";shortTE="F";uid="e769be8d-d963-49b1-b383-0f515e677248"
NC_042494.1	RepeatMasker	DNA/Kolobok-E	35533514	35533904	1520	+	.	ID="KOLOBOKE-3_AP";Tend="2175";Tstart="1754";shortTE="F";uid="751c0dd2-0a4c-4296-8d31-cb5acd45ce12"
NC_042494.1	RepeatMasker	RC/Helitron	32358008	32358506	4096	+	.	ID="RND-1_FAMILY-6";Tend="1662";Tstart="1157";shortTE="F";uid="69ba711b-d77d-4f37-9aaa-369f1acd6e99"
NC_042494.1	RepeatMasker	Unknown	57413447	57413698	640	+	.	ID="RND-3_FAMILY-73";Tend="1171";Tstart="905";shortTE="F";uid="aae1c029-0675-46fa-8e97-b74d4d20558d"
NC_042494.1	RepeatMasker	Unknown	12678180	12678707	1202	+	.	ID="RND-1_FAMILY-67";TEgroup="ctg_2%7CRND-1_FAMILY-67%7C1";Tend="1471";Tstart="592";shortTE="F";uid="1e4fdfea-adde-4fd3-b12c-7a076222dcb9"
NC_042494.1	RepeatMasker	DNA/Kolobok-E	108042524	108042953	2456	+	.	ID="rnd-6_family-15442";Tend="2221";Tstart="1833";shortTE="F";uid="b441c804-fa92-4f00-81ad-fb97bc4200b7"
NC_042494.1	RepeatMasker	DNA/Ginger-1	165154661	165154797	416	+	.	ID="rnd-6_family-14973";Tend="1097";Tstart="846";shortTE="F";uid="e2911e03-80ed-4a41-8914-a6f3eb393fcf"
NC_042494.1	RepeatMasker	Retroposon?	23132808	23133650	3811	+	.	ID="SINE2-1_AP";Tend="870";Tstart="1";shortTE="F";uid="006edeff-3a80-4709-927f-1317a85c147d"
NC_042494.1	RepeatMasker	RC/Helitron	80894534	80895138	2756	+	.	ID="RND-1_FAMILY-5";Tend="1330";Tstart="134";shortTE="F";uid="c32cdd68-d4d1-4aad-8b69-0afb86706438"
NC_042494.1	RepeatMasker	DNA/hAT-Tip100	9164981	9165117	652	+	.	ID="RND-5_FAMILY-4542";Tend="1173";Tstart="1019";shortTE="F";uid="5450bcd2-eee0-4b3e-930c-61e9e98d00a9"
NC_042494.1	RepeatMasker	DNA	21656297	21657668	3652	+	.	ID="RND-6_FAMILY-553";Tend="1719";Tstart="359";shortTE="F";uid="8a85c2b7-9775-4166-9d55-46bc5c25f023"
NC_042494.1	RepeatMasker	LINE/I-Jockey	169549315	169551071	13237	+	.	ID="RND-6_FAMILY-19556";Tend="1757";Tstart="22";shortTE="F";uid="bd376910-02ac-4226-8942-e2c32eba676b"
NC_042494.1	RepeatMasker	DNA/Kolobok-E	49782575	49783801	9147	+	.	ID="RND-1_FAMILY-320";Tend="1719";Tstart="439";shortTE="F";uid="c1586aa3-0112-4337-84d2-51fd8e14f0da"
NC_042494.1	RepeatMasker	Unknown	92204160	92204303	511	+	.	ID="RND-1_FAMILY-240";Tend="1095";Tstart="953";shortTE="F";uid="91df5e9c-9891-483e-b38c-6f0be0b7ee57"
NC_042494.1	RepeatMasker	DNA/hAT	72840949	72841049	449	+	.	ID="RND-4_FAMILY-170";Tend="1153";Tstart="1061";shortTE="F";uid="004cafc5-884a-4c6c-95c5-1e11e14a4eb1"
NC_042494.1	RepeatMasker	RC/Helitron	2211332	2211506	1078	+	.	ID="RND-1_FAMILY-112";Tend="1095";Tstart="923";shortTE="F";uid="79c28845-2439-446d-ab02-186c58dff056"
NC_042494.1	RepeatMasker	DNA	150158755	150158885	1012	+	.	ID="TTAA3_AP";Tend="127";Tstart="1";shortTE="F";uid="ceeb337f-5ccf-4687-a957-1acefe36907b"
NC_042494.1	RepeatMasker	DNA/Ginger-1	72491458	72492454	4993	+	.	ID="rnd-6_family-9672";Tend="1781";Tstart="796";shortTE="F";uid="fd258dca-d425-4347-8818-acdfe68f98d0"
NC_042494.1	RepeatMasker	LINE/L2	131101030	131101904	4964	+	.	ID="RND-6_FAMILY-12035";Tend="889";Tstart="93";shortTE="F";uid="123ee929-7a24-4d79-b413-47c74a231543"
NC_042494.1	RepeatMasker	DNA/hAT	34620301	34621230	6973	+	.	ID="RND-5_FAMILY-874";Tend="2117";Tstart="1184";shortTE="F";uid="bf88f9de-2087-48b1-8f7a-33e8ee92f263"
NC_042494.1	RepeatMasker	Unknown	137665513	137666302	2851	+	.	ID="RND-5_FAMILY-7294";Tend="1684";Tstart="929";shortTE="F";uid="272fbf42-dfba-48f9-9fa7-566d258a5e94"
NC_042494.1	RepeatMasker	DNA/Kolobok-E	41917836	41918094	860	+	.	ID="RND-6_FAMILY-15442";Tend="1964";Tstart="1689";shortTE="F";uid="f50c6f9b-6e3c-4ebb-8733-5b73e3c5bb3b"
NC_042494.1	RepeatMasker	DNA/hAT-Tip100	5142342	5142479	412	+	.	ID="RND-6_FAMILY-14364";Tend="949";Tstart="817";shortTE="F";uid="943f74b7-d7c9-4af9-8ba0-31fb0b6d00e2"
NC_042494.1	RepeatMasker	DNA/Kolobok-E	156922053	156922208	518	+	.	ID="RND-6_FAMILY-49075";Tend="867";Tstart="709";shortTE="F";uid="c751ec67-e5ed-4fbe-969f-3c4ae0067adc"
NC_042494.1	RepeatMasker	LINE/I-Jockey	134491889	134492115	1549	+	.	ID="RND-6_FAMILY-13349";Tend="1698";Tstart="1475";shortTE="F";uid="7e1a0b6d-5152-4f49-9d40-fc1d11e0edcf"
NC_042494.1	RepeatMasker	DNA/TcMar-Tc4	83426343	83426542	1095	+	.	ID="RND-6_FAMILY-11344";Tend="612";Tstart="437";shortTE="F";uid="a38d0c85-73c1-409c-ba09-37057baf87a6"
NC_042494.1	RepeatMasker	Retroposon?	11547689	11547830	656	+	.	ID="RND-6_FAMILY-3218";Tend="1017";Tstart="889";shortTE="F";uid="38065e45-bb6e-45f1-953a-359842ea38de"
NC_042494.1	RepeatMasker	DNA/Ginger-1	128628208	128628325	958	+	.	ID="RND-6_FAMILY-51198";Tend="1149";Tstart="1031";shortTE="F";uid="18019324-ecfd-4e25-a6f8-ad7e37ecfc6a"
NC_042494.1	RepeatMasker	DNA	142313823	142314033	1817	+	.	ID="TTAA7_AP";Tend="211";Tstart="1";shortTE="F";uid="09f961b5-a259-429c-aacb-2d78614186a3"
NC_042494.1	RepeatMasker	LTR/Gypsy	151009728	151010290	1463	+	.	ID="RND-6_FAMILY-32946";Tend="1582";Tstart="1022";shortTE="F";uid="69a83dba-4707-47ca-bf1e-66973653453a"
NC_042494.1	RepeatMasker	LINE/I-Jockey	85704690	85704889	762	+	.	ID="RND-6_FAMILY-15742";Tend="1434";Tstart="1238";shortTE="F";uid="3b1df96c-0cca-4bd1-9b2c-53534e977e5c"
NC_042494.1	RepeatMasker	DNA	5972461	5972851	2080	+	.	ID="TTAA3B_AP";Tend="435";Tstart="17";shortTE="F";uid="54c0a867-a0cb-44b2-8c03-fd527229f675"
NC_042494.1	RepeatMasker	DNA/hAT-Tip100	161641230	161641590	3015	+	.	ID="RND-5_FAMILY-5579";Tend="1267";Tstart="908";shortTE="F";uid="670d55ff-f669-47f7-8be9-aed775b8fda0"
NC_042494.1	RepeatMasker	DNA/hAT-Tip100	86480487	86480690	666	+	.	ID="RND-6_FAMILY-33761";Tend="875";Tstart="672";shortTE="F";uid="2d11c874-e8a2-41ad-a0cf-92a6748b9089"
NC_042494.1	RepeatMasker	LINE/I-Jockey	95619436	95620489	599	+	.	ID="RND-6_FAMILY-8049";Tend="1831";Tstart="358";shortTE="F";uid="56a1b2e1-5210-41ee-a4ea-1c55005329d7"
NC_042494.1	RepeatMasker	Unknown	34611148	34611550	1979	+	.	ID="RND-1_FAMILY-118";Tend="1293";Tstart="902";shortTE="F";uid="c2944387-6fb0-425e-abf5-21b34ca0c059"
NC_042494.1	RepeatMasker	RC/Helitron	102704874	102705199	1064	+	.	ID="RND-4_FAMILY-831";Tend="1167";Tstart="713";shortTE="F";uid="414ad6d2-7943-4a12-8812-ea7562c87904"
NC_042494.1	RepeatMasker	DNA/hAT?	48018373	48018594	1421	+	.	ID="RND-1_FAMILY-4";Tend="1285";Tstart="1065";shortTE="F";uid="e6923a3f-59c6-474e-b484-84c55080198d"
NC_042494.1	RepeatMasker	DNA/hAT-Charlie	133598644	133598864	1095	+	.	ID="HAT-N11_AP";Tend="566";Tstart="343";shortTE="F";uid="d4ec7c70-a235-41e2-a18a-ce6d8df33a16"
NC_042494.1	RepeatMasker	DNA/hAT-Tip100	170221874	170222043	731	+	.	ID="DNA8-63_AP";Tend="168";Tstart="1";shortTE="F";uid="11dea013-c220-49ff-bde1-19f553c33770"
NC_042494.1	RepeatMasker	DNA/hAT-Ac	97530473	97530915	454	+	.	ID="DNA8-54_AP";Tend="588";Tstart="84";shortTE="F";uid="53a8602d-c223-4478-94cc-d5475876077b"
NC_042494.1	RepeatMasker	Unknown	115950052	115950202	478	+	.	ID="RND-1_FAMILY-367";Tend="1109";Tstart="982";shortTE="F";uid="b54e0b0c-6d9e-4cd9-8548-20d47f520420"
NC_042494.1	RepeatMasker	DNA	77538460	77538733	1063	+	.	ID="dna4-2_ap";TEgroup="ctg_2%7Cdna4-2_ap%7C21";Tend="619";Tstart="4";shortTE="F";uid="7af00715-7ae0-49b9-a3c2-3bdfb32f30d7"
NC_042494.1	RepeatMasker	Retroposon?	65614213	65614478	400	+	.	ID="SINE2-1_AP";Tend="1465";Tstart="1195";shortTE="F";uid="af5a9349-68b3-4061-851d-c746ec0a2ddc"
NC_042494.1	RepeatMasker	DNA/Ginger-1	78966432	78966619	568	+	.	ID="rnd-6_family-6101";Tend="1927";Tstart="1796";shortTE="F";uid="e0331043-2899-423c-a73f-629b9333471a"
NC_042494.1	RepeatMasker	DNA/Ginger-1	19543513	19544034	3491	+	.	ID="RND-6_FAMILY-3871";Tend="1445";Tstart="931";shortTE="F";uid="93a17d7d-a4e1-450e-9e47-f5c6e79b46c9"
NC_042494.1	RepeatMasker	RC/Helitron	161407392	161407531	483	+	.	ID="RND-4_FAMILY-831";Tend="1493";Tstart="1360";shortTE="F";uid="820950bd-2640-464e-af8b-3186a6646cae"
NC_042494.1	RepeatMasker	Unknown	116706093	116706277	784	+	.	ID="RND-6_FAMILY-7121";Tend="1132";Tstart="944";shortTE="F";uid="8d168872-389a-4b23-b7c2-a94ea15f07c3"
NC_042494.1	RepeatMasker	DNA/hAT	112459856	112460046	561	+	.	ID="RND-6_FAMILY-3592";Tend="1580";Tstart="1388";shortTE="F";uid="38c157f7-c8de-4dfd-897b-e4e543f57637"
NC_042494.1	RepeatMasker	DNA/MULE-MuDR	10054137	10054995	2398	+	.	ID="RND-6_FAMILY-17579";Tend="974";Tstart="130";shortTE="F";uid="38e491a7-adba-4a3f-b186-dc4f586e03a9"
NC_042494.1	RepeatMasker	DNA/Sola-1	134320085	134320202	470	+	.	ID="RND-6_FAMILY-978";Tend="1806";Tstart="1682";shortTE="F";uid="87425ad5-c56a-4012-a951-6f1a875e4881"
NC_042494.1	RepeatMasker	RC/Helitron	73098531	73099040	3552	+	.	ID="RND-6_FAMILY-11047";Tend="1288";Tstart="791";shortTE="F";uid="59a8b45f-8a9f-434b-b500-16b07a208a0b"
NC_042494.1	RepeatMasker	DNA/hAT?	56939066	56939482	2511	+	.	ID="RND-5_FAMILY-1226";Tend="1276";Tstart="850";shortTE="F";uid="bae8d25a-a6aa-4290-8b42-ae17b2362611"
NC_042494.1	RepeatMasker	Unknown	40129714	40129823	465	+	.	ID="RND-1_FAMILY-311";Tend="1268";Tstart="1166";shortTE="F";uid="af81ced1-48e1-4841-85aa-b17bf3ed84b4"
NC_042494.1	RepeatMasker	Retroposon?	41505779	41505971	632	+	.	ID="RND-6_FAMILY-11673";Tend="1139";Tstart="912";shortTE="F";uid="3028f09a-ef3b-484e-92a5-884236753c6a"
NC_042494.1	RepeatMasker	Unknown	78598468	78598772	1975	+	.	ID="RND-3_FAMILY-372";Tend="1345";Tstart="981";shortTE="F";uid="2f77ebb8-0c57-4c43-a77b-66f98308ade3"
NC_042494.1	RepeatMasker	Unknown	25125432	25125599	634	+	.	ID="RND-5_FAMILY-738";Tend="1088";Tstart="917";shortTE="F";uid="3e4c577a-b926-40eb-9790-69390a884bd5"
NC_042494.1	RepeatMasker	Unknown	61027245	61027403	848	+	.	ID="RND-6_FAMILY-805";Tend="1575";Tstart="1425";shortTE="F";uid="9d73485e-7b57-4d07-9334-8d93e7a0987b"
NC_042494.1	RepeatMasker	Unknown	33954044	33954163	439	+	.	ID="RND-5_FAMILY-3850";Tend="1351";Tstart="1229";shortTE="F";uid="e2b7097a-6207-4356-bfb3-caeb38e630a7"
NC_042494.1	RepeatMasker	Retroposon?	86579487	86580169	4867	+	.	ID="RND-5_FAMILY-836";Tend="2473";Tstart="1783";shortTE="F";uid="dc7eef23-744b-48f4-9514-4368f092a624"
NC_042494.1	RepeatMasker	DNA/Ginger	94656617	94656895	1255	+	.	ID="RND-6_FAMILY-2771";Tend="2482";Tstart="1773";shortTE="F";uid="23e4996f-ac8a-43a1-be78-edb334de96ab"
NC_042494.1	RepeatMasker	DNA/hAT?	68867457	68867613	498	+	.	ID="RND-5_FAMILY-1226";Tend="1390";Tstart="1237";shortTE="F";uid="cbe0cf16-773c-40ba-8854-399d89797bc7"
NC_042494.1	RepeatMasker	DNA/hAT-Ac	87625201	87625395	737	+	.	ID="RND-6_FAMILY-1961";Tend="332";Tstart="130";shortTE="F";uid="b9c6be1e-3724-445e-8afc-425a831ec879"
NC_042494.1	RepeatMasker	Unknown	80521592	80521958	2097	+	.	ID="RND-5_FAMILY-18481";Tend="1366";Tstart="1050";shortTE="F";uid="61f422ae-09c3-4923-94be-3f8c9e5815de"
NC_042494.1	RepeatMasker	RC/Helitron	29373511	29374108	2549	+	.	ID="RND-4_FAMILY-831";Tend="1581";Tstart="882";shortTE="F";uid="29698eab-0c1d-4d4d-bbc7-e3ce0a13afb8"
NC_042494.1	RepeatMasker	DNA/hAT-Ac	56709692	56710054	551	+	.	ID="RND-5_FAMILY-4136";Tend="663";Tstart="383";shortTE="F";uid="12bd492a-8372-49a9-a840-428772d7d533"
NC_042494.1	RepeatMasker	DNA/Ginger-1	81090584	81091111	3363	+	.	ID="RND-4_FAMILY-641";Tend="1461";Tstart="957";shortTE="F";uid="079f4652-cca2-4323-87e4-306b4840376a"
NC_042494.1	RepeatMasker	DNA	76802055	76802429	522	+	.	ID="DNA4-2_AP";Tend="363";Tstart="1";shortTE="F";uid="485c9f34-f038-4e10-8a51-4830530d3dbc"
NC_042494.1	RepeatMasker	DNA	138755013	138755148	574	+	.	ID="RND-6_FAMILY-847";Tend="686";Tstart="553";shortTE="F";uid="80de9ae7-97ac-4aba-82de-48f47eade988"
NC_042494.1	RepeatMasker	Retroposon?	20721801	20722039	857	+	.	ID="RND-5_FAMILY-836";Tend="1818";Tstart="1588";shortTE="F";uid="66af56da-3bb1-4821-873e-644bf4eee9aa"
NC_042494.1	RepeatMasker	DNA/hAT-hAT19	119121121	119121830	5179	+	.	ID="DNA8-97_AP";Tend="696";Tstart="1";shortTE="F";uid="a1fa1155-a57c-4305-845f-870e97c20b40"
NC_042494.1	RepeatMasker	DNA/hAT	27248423	27248572	435	+	.	ID="RND-5_FAMILY-874";Tend="864";Tstart="709";shortTE="F";uid="5830c0a1-df90-4d7f-83ea-3fe95ab701f7"
NC_042494.1	RepeatMasker	DNA	131690267	131690684	1125	+	.	ID="TTAA2D_AP";Tend="431";Tstart="52";shortTE="F";uid="fe3fc765-22b9-45dc-9db1-7f42e69c6728"
NC_042494.1	RepeatMasker	DNA	23393510	23393751	1743	+	.	ID="RND-1_FAMILY-225";Tend="566";Tstart="326";shortTE="F";uid="21142653-8c5d-4d25-a40e-c47ed6f097dc"
NC_042494.1	RepeatMasker	DNA/hAT-Tip100	117549382	117550279	5241	+	.	ID="RND-6_FAMILY-12487";TEgroup="ctg_2%7CRND-6_FAMILY-12487%7C7";Tend="2179";Tstart="870";shortTE="F";uid="ac92b295-f3d9-49d0-81a6-4bd58347d6e5"
NC_042494.1	RepeatMasker	DNA/hAT-Tip100	21790207	21791036	4939	+	.	ID="RND-1_FAMILY-547";Tend="880";Tstart="67";shortTE="F";uid="395a2bd7-5d71-4952-89d6-0048111e0719"
NC_042494.1	RepeatMasker	DNA/hAT	56235566	56236590	5682	+	.	ID="RND-5_FAMILY-1452";Tend="1730";Tstart="698";shortTE="F";uid="1258cef8-1e0b-4dca-bf25-9275b7dc18cc"
NC_042494.1	RepeatMasker	DNA	26315826	26316542	3533	+	.	ID="ttaa12_ap";Tend="590";Tstart="1";shortTE="F";uid="d0f5cf4a-9e7c-4512-965d-0b1f94bbf72e"
NC_042494.1	RepeatMasker	DNA/Ginger-1	82848986	82849487	3091	+	.	ID="RND-4_FAMILY-641";Tend="1478";Tstart="970";shortTE="F";uid="609103fe-238b-4ece-8764-59fffa7a5752"
NC_042494.1	RepeatMasker	DNA	130925745	130925978	1343	+	.	ID="TTAA20_AP";Tend="283";Tstart="3";shortTE="F";uid="adadab53-43eb-409a-aad4-827f82a237a5"
NC_042494.1	RepeatMasker	DNA	130284128	130284263	501	+	.	ID="RND-6_FAMILY-8931";Tend="1239";Tstart="1103";shortTE="F";uid="5c3a39a6-468c-45b9-863b-54edbfc83f9c"
NC_042494.1	RepeatMasker	DNA/Ginger-1	42319637	42320069	3426	+	.	ID="RND-6_FAMILY-22402";Tend="2620";Tstart="2191";shortTE="F";uid="ebf83f6e-8992-4a75-9e45-09f49d74264a"
NC_042494.1	RepeatMasker	DNA/MULE-MuDR	169979395	169979593	412	+	.	ID="RND-6_FAMILY-12443";TEgroup="ctg_2%7CRND-6_FAMILY-12443%7C7";Tend="1639";Tstart="863";shortTE="F";uid="b436b55f-292a-49d3-84db-0b21e0c054c7"
NC_042494.1	RepeatMasker	Unknown	90756456	90757325	6585	+	.	ID="RND-5_FAMILY-6818";Tend="1805";Tstart="947";shortTE="F";uid="7ed3202e-4a44-4908-9d51-832d011bedbe"
NC_042494.1	RepeatMasker	DNA/hAT-Tip100	119374765	119374889	466	+	.	ID="DNA8-63_AP";Tend="142";Tstart="14";shortTE="F";uid="9ba7b44f-bcf5-46b0-860f-0d6dedbf1c15"
NC_042494.1	RepeatMasker	DNA/Ginger-1	139819250	139819364	1458	+	.	ID="rnd-6_family-8793";Tend="303";Tstart="137";shortTE="F";uid="8baa592e-48d4-4f94-b04b-7c1f1f1dd597"
NC_042494.1	RepeatMasker	DNA/Ginger-1	104694649	104694990	1772	+	.	ID="RND-6_FAMILY-14973";Tend="1491";Tstart="1128";shortTE="F";uid="f2b8e899-631c-4664-b780-979a53e149e2"
NC_042494.1	RepeatMasker	DNA	111854464	111854642	457	+	.	ID="RND-6_FAMILY-4333";Tend="1604";Tstart="1434";shortTE="F";uid="7ee2ed3d-c59a-474a-a598-80b0c3cd0272"
NC_042494.1	RepeatMasker	DNA	45171578	45171703	1091	+	.	ID="DNA3-1_AP";Tend="126";Tstart="1";shortTE="F";uid="787a135e-b1a4-40b0-9d8a-77b4dc41f27c"
NC_042494.1	RepeatMasker	Retroposon?	26366657	26366985	1218	+	.	ID="RND-6_FAMILY-7552";Tend="2563";Tstart="2258";shortTE="F";uid="b938d7ac-5a20-4302-ba39-7345ebc2b811"
NC_042494.1	RepeatMasker	DNA/hAT-Tip100	59201119	59201387	2152	+	.	ID="RND-1_FAMILY-395";Tend="1241";Tstart="973";shortTE="F";uid="d6654b9c-f85c-40b2-acf9-3d81c326ddf7"
NC_042494.1	RepeatMasker	LINE/CR1	142043053	142043410	1367	+	.	ID="RND-6_FAMILY-21336";Tend="994";Tstart="660";shortTE="F";uid="4eba861e-22c5-47be-b231-aeec71982177"
NC_042494.1	RepeatMasker	DNA	85953084	85953908	945	+	.	ID="RND-6_FAMILY-8931";TEgroup="ctg_2%7CRND-6_FAMILY-8931%7C7";Tend="1350";Tstart="899";shortTE="F";uid="f0f3340a-243b-48b9-8158-fb58d768b0f9"
NC_042494.1	RepeatMasker	DNA/Ginger	144645137	144645239	406	+	.	ID="RND-6_FAMILY-2771";Tend="1702";Tstart="1609";shortTE="F";uid="e567dd54-80b7-4a83-b9c5-a16c7a5d7af9"
NC_042494.1	RepeatMasker	DNA/hAT-Tip100	164316218	164317564	7990	+	.	ID="RND-6_FAMILY-3955";Tend="1533";Tstart="317";shortTE="F";uid="a7c12d39-5243-4e42-81bc-a4952bdbf5cd"
NC_042494.1	RepeatMasker	DNA/Ginger-1	63052612	63052755	447	+	.	ID="RND-6_FAMILY-954";Tend="1028";Tstart="892";shortTE="F";uid="f1838220-7573-4a86-a007-949a40862f19"
NC_042494.1	RepeatMasker	Unknown	124388411	124388715	975	+	.	ID="RND-6_FAMILY-377";Tend="1333";Tstart="817";shortTE="F";uid="4f3b019d-5e95-4d33-890e-558e71fbde0e"
NC_042494.1	RepeatMasker	Unknown	47226203	47226310	737	+	.	ID="RND-6_FAMILY-11179";Tend="1450";Tstart="1342";shortTE="F";uid="844c6a3b-d836-4ee6-81ba-f630d2ea8a85"
NC_042494.1	RepeatMasker	DNA/Ginger-1	85193358	85193989	1852	+	.	ID="RND-6_FAMILY-6101";Tend="1538";Tstart="885";shortTE="F";uid="f44cf60d-c221-4ace-a627-325b11580834"
NC_042494.1	RepeatMasker	DNA/TcMar-m44	33348127	33348383	1660	+	.	ID="DNAX-6_AP";Tend="258";Tstart="1";shortTE="F";uid="2178882a-6c91-4005-9a9e-5577d9b49ebc"
NC_042494.1	RepeatMasker	DNA/hAT-Charlie	71179250	71179420	825	+	.	ID="RND-6_FAMILY-9716";Tend="1190";Tstart="1022";shortTE="F";uid="9949f2f2-6c75-4bdd-a842-fd96567f0889"
NC_042494.1	RepeatMasker	Unknown	73024799	73025306	2024	+	.	ID="RND-5_FAMILY-18481";Tend="1354";Tstart="866";shortTE="F";uid="3bd79939-98b0-451b-af77-4e5fdb1f065e"
NC_042494.1	RepeatMasker	DNA/MULE-MuDR	101463634	101464866	8951	+	.	ID="RND-6_FAMILY-4552";Tend="1441";Tstart="217";shortTE="F";uid="457ee753-665f-46a1-bfd9-f262f55742e2"
NC_042494.1	RepeatMasker	DNA/Ginger-1	69970286	69970642	1255	+	.	ID="rnd-6_family-20286";Tend="1422";Tstart="1057";shortTE="F";uid="5b9d46a4-d6b2-41d3-bf34-ecd9a93cd267"
NC_042494.1	RepeatMasker	DNA/hAT-Tip100	152129470	152130235	5737	+	.	ID="RND-1_FAMILY-93";Tend="1407";Tstart="652";shortTE="F";uid="a8fb2d47-fcd2-42b7-a126-953485cb3854"
NC_042494.1	RepeatMasker	DNA/hAT-Ac	52477187	52477682	3065	+	.	ID="RND-1_FAMILY-188";Tend="1357";Tstart="861";shortTE="F";uid="fbbc2755-a13c-40fa-b62d-979c748f1fa0"
NC_042494.1	RepeatMasker	Retroposon?	63163702	63163940	1730	+	.	ID="SINE2-1_AP";Tend="247";Tstart="1";shortTE="F";uid="c244b62e-5b1f-4f44-af36-6d6ca401b449"
NC_042494.1	RepeatMasker	DNA/Kolobok-E	142387388	142387929	3934	+	.	ID="RND-5_FAMILY-751";Tend="1892";Tstart="1315";shortTE="F";uid="96336260-66b4-4480-a4cd-09dd4dee13a2"
NC_042494.1	RepeatMasker	Retroposon?	3636043	3636246	559	+	.	ID="RND-5_FAMILY-3709";Tend="1971";Tstart="1778";shortTE="F";uid="b3e60f0f-0a20-4bc6-a110-c2639627a2a0"
NC_042494.1	RepeatMasker	Unknown	27234754	27234871	489	+	.	ID="RND-6_FAMILY-3812";Tend="565";Tstart="460";shortTE="F";uid="d42c59e9-466d-4299-bcdb-959be356fd79"
NC_042494.1	RepeatMasker	DNA	19173912	19174087	619	+	.	ID="TTAA6_AP";Tend="174";Tstart="5";shortTE="F";uid="454cc8e9-5a5a-4398-8bd4-4716afa64244"
NC_042494.1	RepeatMasker	DNA	70260543	70260689	1108	+	.	ID="RND-6_FAMILY-14385";Tend="1071";Tstart="925";shortTE="F";uid="55a3ec8d-5336-4715-9d5c-97c7c8f610c0"
NC_042494.1	RepeatMasker	Unknown	150298864	150299174	1654	+	.	ID="RND-1_FAMILY-12";Tend="1226";Tstart="928";shortTE="F";uid="c6294866-e1ef-4617-b8a2-efe5d12d970f"
NC_042494.1	RepeatMasker	LINE/I-Jockey	96609784	96610173	415	+	.	ID="RND-6_FAMILY-13349";Tend="927";Tstart="557";shortTE="F";uid="8f5e4462-0b11-4293-b26f-eaa1a0523326"
NC_042494.1	RepeatMasker	Unknown	139921281	139922350	4203	+	.	ID="RND-1_FAMILY-63";Tend="1429";Tstart="396";shortTE="F";uid="05a9ff49-92f8-4755-abdb-98522a53e9a7"
NC_042494.1	RepeatMasker	Unknown	82539137	82539398	796	+	.	ID="RND-5_FAMILY-1523";Tend="1130";Tstart="902";shortTE="F";uid="f9e8d993-1111-41ef-a3db-24ea18d13c05"
NC_042494.1	RepeatMasker	Unknown	44029562	44030137	2523	+	.	ID="RND-6_FAMILY-8092";Tend="1362";Tstart="867";shortTE="F";uid="2d89816d-97db-4374-bd4f-3169c061111c"
NC_042494.1	RepeatMasker	DNA/hAT-hAT19	92009540	92009968	2233	+	.	ID="RND-6_FAMILY-606";Tend="1514";Tstart="1104";shortTE="F";uid="980a289d-a7c7-45d3-95a0-c36666fb9ed0"
NC_042494.1	RepeatMasker	Unknown	24676085	24676595	4234	+	.	ID="RND-6_FAMILY-55289";Tend="1382";Tstart="871";shortTE="F";uid="0ba692d2-d689-4259-8407-499cf3dd0b21"
NC_042494.1	RepeatMasker	DNA	41631874	41632291	1580	+	.	ID="DNA4-2_AP";Tend="769";Tstart="376";shortTE="F";uid="e4f319fd-aecd-4abc-9357-ef3e5fac1109"
NC_042494.1	RepeatMasker	DNA/hAT-Tip100	3855079	3855191	940	+	.	ID="DNA8-16B_AP";Tend="167";Tstart="55";shortTE="F";uid="c91240b5-da3c-4647-8d0d-6e761cb71a6b"
NC_042494.1	RepeatMasker	DNA/TcMar-Tc1	24939289	24939638	862	+	.	ID="RND-6_FAMILY-18502";Tend="937";Tstart="598";shortTE="F";uid="d3098a0e-e719-4ced-a513-294aa13dc1cb"
NC_042494.1	RepeatMasker	DNA	114121307	114121681	2701	+	.	ID="ttaa6_ap";TEgroup="ctg_2%7Cttaa6_ap%7C2";Tend="431";Tstart="1";shortTE="F";uid="bf7f0d43-84be-402a-afc7-49fff40056b1"
NC_042494.1	RepeatMasker	Retroposon?	11717162	11717274	401	+	.	ID="RND-6_FAMILY-3042";Tend="1261";Tstart="1162";shortTE="F";uid="8751dae8-3b95-4038-b018-f4b0a4e230b0"
NC_042494.1	RepeatMasker	DNA/hAT-Tip100	170212450	170213092	4294	+	.	ID="RND-6_FAMILY-6590";Tend="1638";Tstart="1036";shortTE="F";uid="bbee51eb-4fee-408f-88b6-e42d7a42a1d5"
NC_042494.1	RepeatMasker	DNA	137787690	137788156	3017	+	.	ID="RND-5_FAMILY-5992";Tend="1293";Tstart="831";shortTE="F";uid="bde6f05e-c981-40b6-b614-f331353c7be6"
NC_042494.1	RepeatMasker	DNA/Ginger-1	117157281	117157656	1049	+	.	ID="RND-6_FAMILY-20286";Tend="1474";Tstart="1099";shortTE="F";uid="76116359-807f-48a3-bf8b-868ce0ba9c89"
NC_042494.1	RepeatMasker	DNA/Ginger-1	99809203	99809397	1063	+	.	ID="RND-4_FAMILY-641";Tend="1518";Tstart="1322";shortTE="F";uid="96b7defe-f03d-4382-9066-43334173e1bd"
NC_042494.1	RepeatMasker	Unknown	38224686	38224832	1090	+	.	ID="RND-5_FAMILY-1591";Tend="972";Tstart="825";shortTE="F";uid="3b6f135e-5484-4590-8fa1-6bb00498fde4"
NC_042494.1	RepeatMasker	DNA/TcMar-m44	149945732	149945886	1246	+	.	ID="DNA2-5_AP";Tend="156";Tstart="1";shortTE="F";uid="b841b2f8-2d5c-4774-bbdb-348351d15fce"
NC_042494.1	RepeatMasker	DNA	154896524	154896646	423	+	.	ID="RND-1_FAMILY-520";Tend="2995";Tstart="2873";shortTE="F";uid="946955fe-983c-4c04-a827-0ec05760c75c"
NC_042494.1	RepeatMasker	RC/Helitron	73091126	73091237	485	+	.	ID="RND-1_FAMILY-504";Tend="1157";Tstart="1070";shortTE="F";uid="9e36cc09-2d2b-4f8d-b804-bf7929a01377"
NC_042494.1	RepeatMasker	Unknown	93407186	93407289	727	+	.	ID="RND-1_FAMILY-224";Tend="1584";Tstart="1486";shortTE="F";uid="6192a9fd-2082-4e94-b9d3-4cd7bef5e2df"
NC_042494.1	RepeatMasker	DNA/Ginger-1	148107274	148107818	4119	+	.	ID="RND-6_FAMILY-3871";Tend="1466";Tstart="921";shortTE="F";uid="0c20cfea-0b15-4a33-ad8a-f962b1f9e87f"
NC_042494.1	RepeatMasker	Retroposon?	83034528	83034783	1196	+	.	ID="RND-6_FAMILY-11842";Tend="2221";Tstart="1948";shortTE="F";uid="1bcdf641-ad13-4137-ad00-764c897675a6"
NC_042494.1	RepeatMasker	DNA/P	81217697	81217923	1721	+	.	ID="DNA8-4_AP";Tend="224";Tstart="1";shortTE="F";uid="6a633ecd-3050-4127-a92c-73b1b71bd342"
NC_042494.1	RepeatMasker	Unknown	70469721	70470380	3711	+	.	ID="RND-6_FAMILY-6309";Tend="1331";Tstart="671";shortTE="F";uid="0132990b-eb1a-4dca-abdb-b9d78b6f28e5"
NC_042494.1	RepeatMasker	DNA	16060251	16060778	3273	+	.	ID="TTAA16_AP";Tend="569";Tstart="1";shortTE="F";uid="4df8fde8-264d-4799-aa3c-7f30a5566b48"
NC_042494.1	RepeatMasker	DNA/Ginger-1	124689547	124690384	5891	+	.	ID="RND-5_FAMILY-7031";Tend="1945";Tstart="1109";shortTE="F";uid="6435ff6c-673a-4d56-b568-81d86d62540f"
NC_042494.1	RepeatMasker	DNA/hAT-Tip100	39766553	39766758	1260	+	.	ID="dna8-63_ap";Tend="168";Tstart="1";shortTE="F";uid="87d315e6-d1d5-4ca8-9ec5-014ff6c9a485"
NC_042494.1	RepeatMasker	Retroposon?	83387848	83388213	1111	+	.	ID="RND-6_FAMILY-7552";Tend="450";Tstart="56";shortTE="F";uid="2d1719cf-c0ba-4a99-8fbf-c9330d6ca23c"
NC_042494.1	RepeatMasker	LINE/L2	124032227	124032334	500	+	.	ID="RND-6_FAMILY-3021";Tend="1515";Tstart="1425";shortTE="F";uid="45c73e1b-4d31-4482-9ba2-591f780ad7b0"
NC_042494.1	RepeatMasker	RC/Helitron	163531195	163531812	1029	+	.	ID="RND-6_FAMILY-8947";TEgroup="ctg_2%7CRND-6_FAMILY-8947%7C1";Tend="1628";Tstart="1162";shortTE="F";uid="30c14a57-4e48-4b88-a073-a9cc00e98351"
NC_042494.1	RepeatMasker	DNA/Kolobok-E	115205051	115205244	974	+	.	ID="RND-6_FAMILY-10629";Tend="1811";Tstart="1571";shortTE="F";uid="440a3b2f-92b3-404d-93f2-95d871a1b4ef"
NC_042494.1	RepeatMasker	DNA/Ginger-1	18017068	18017339	481	+	.	ID="RND-6_FAMILY-1559";Tend="2581";Tstart="2301";shortTE="F";uid="64422228-3679-4a60-9063-312d6999eb8d"
NC_042494.1	RepeatMasker	DNA/hAT-Tip100	47765495	47765646	1122	+	.	ID="RND-1_FAMILY-278";Tend="1335";Tstart="1181";shortTE="F";uid="88e0a3bf-1271-4248-863f-79805651b3e7"
NC_042494.1	RepeatMasker	DNA/hAT-Charlie	41793131	41793262	524	+	.	ID="rnd-6_family-545";Tend="691";Tstart="607";shortTE="F";uid="05e923df-5792-4771-aa71-67d1e61b9a20"
NC_042494.1	RepeatMasker	Unknown	121731322	121731946	1039	+	.	ID="RND-5_FAMILY-1591";Tend="1437";Tstart="821";shortTE="F";uid="2daea066-811c-4727-8e80-91b15dcc4109"
NC_042494.1	RepeatMasker	DNA/hAT-Tip100	61137771	61137878	531	+	.	ID="RND-6_FAMILY-2272";Tend="643";Tstart="540";shortTE="F";uid="a455871a-0a5b-41ab-b17f-d3d0ecdb5e38"
NC_042494.1	RepeatMasker	DNA/Kolobok-E	75862649	75863506	5487	+	.	ID="RND-6_FAMILY-15442";Tend="2221";Tstart="1359";shortTE="F";uid="06383e37-8a4f-4e1c-9b4e-6494bf4ce5ca"
NC_042494.1	RepeatMasker	DNA/hAT	69800073	69800480	1054	+	.	ID="RND-5_FAMILY-5743";Tend="1593";Tstart="1176";shortTE="F";uid="8e82d138-50c4-4172-8cca-d861001ef2ca"
NC_042494.1	RepeatMasker	DNA/MULE-NOF	109288606	109288773	549	+	.	ID="REHAVKUS1_AP";Tend="4394";Tstart="4218";shortTE="F";uid="68f8be54-e12f-465d-9520-f4540cb5df09"
NC_042494.1	RepeatMasker	Retroposon?	122130451	122131276	2904	+	.	ID="RND-6_FAMILY-7552";Tend="2646";Tstart="1839";shortTE="F";uid="8f9e879f-aded-4b22-9cc2-e7d457bed8ed"
NC_042494.1	RepeatMasker	Unknown	123674371	123674641	970	+	.	ID="RND-1_FAMILY-185";Tend="1253";Tstart="958";shortTE="F";uid="c8ae1512-5281-44cf-a31f-97789a4a18e6"
NC_042494.1	RepeatMasker	DNA	152951899	152952098	1198	+	.	ID="DNA8-31_AP";Tend="237";Tstart="25";shortTE="F";uid="42625eea-c145-48b8-9ed1-d959fda6baec"
NC_042494.1	RepeatMasker	DNA	156360668	156360840	459	+	.	ID="RND-6_FAMILY-426";Tend="1049";Tstart="894";shortTE="F";uid="82c23cc9-3368-4567-874f-cd556aef0f53"
NC_042494.1	RepeatMasker	Unknown	23289733	23289993	1803	+	.	ID="RND-5_FAMILY-14501";Tend="1136";Tstart="875";shortTE="F";uid="7264e4ea-b05a-4d63-93d5-ca0984a2ff02"
NC_042494.1	RepeatMasker	Retroposon?	100658098	100658393	831	+	.	ID="RND-5_FAMILY-600";Tend="810";Tstart="548";shortTE="F";uid="67d00ef6-39ba-4066-b313-adcbb45198f6"
NC_042494.1	RepeatMasker	DNA/Ginger-1	19639593	19640356	1168	+	.	ID="rnd-6_family-51198";Tend="2475";Tstart="1796";shortTE="F";uid="3dd38013-d31f-48fa-8eb4-1dec06abb013"
NC_042494.1	RepeatMasker	DNA/hAT-hAT19	169208460	169208671	1663	+	.	ID="RND-5_FAMILY-7157";Tend="653";Tstart="442";shortTE="F";uid="f4c1d9a2-5e48-4c5f-92fb-4426958e7d19"
NC_042494.1	RepeatMasker	RC/Helitron	147611232	147611532	1407	+	.	ID="RND-4_FAMILY-831";Tend="1584";Tstart="711";shortTE="F";uid="694cea48-3fb0-40be-bcbe-0f3f6f77017f"
NC_042494.1	RepeatMasker	DNA	34357160	34357463	2000	+	.	ID="DNA8-7_AP";Tend="309";Tstart="1";shortTE="F";uid="78553df0-2fe3-464b-8787-5fe66fed9af8"
NC_042494.1	RepeatMasker	Unknown	96635616	96635956	5958	+	.	ID="RND-6_FAMILY-1434";Tend="813";Tstart="375";shortTE="F";uid="73a19542-e1f9-48c4-b91d-556940a6edfe"
NC_042494.1	RepeatMasker	Satellite	150913290	150913510	699	+	.	ID="MSAT-2_RPR";Tend="757";Tstart="526";shortTE="F";uid="bec0a7a6-5cb5-4f3b-bf1b-bde2198bb15a"
NC_042494.1	RepeatMasker	DNA/hAT-Tip100	37918249	37918435	563	+	.	ID="RND-6_FAMILY-3679";Tend="378";Tstart="220";shortTE="F";uid="15d0be8d-6d42-4a76-8134-8988715cb25a"
NC_042494.1	RepeatMasker	DNA	159120796	159120988	482	+	.	ID="DNA4-2_AP";Tend="553";Tstart="369";shortTE="F";uid="1bb235a2-633b-455c-a42c-b850565ff874"
NC_042494.1	RepeatMasker	Retroposon?	5761313	5761501	913	+	.	ID="RND-5_FAMILY-2724";Tend="202";Tstart="9";shortTE="F";uid="486e9fef-bf6e-434d-81a6-83779473322f"
NC_042494.1	RepeatMasker	DNA/hAT-Tip100	78664620	78664805	572	+	.	ID="RND-6_FAMILY-1170";Tend="1280";Tstart="1088";shortTE="F";uid="d399a0b1-6f18-434a-8807-7ea81bcfbefe"
NC_042494.1	RepeatMasker	DNA/hAT-Ac	40220668	40221390	1008	+	.	ID="RND-1_FAMILY-408";TEgroup="ctg_2%7CRND-1_FAMILY-408%7C2";Tend="1809";Tstart="702";shortTE="F";uid="d6856312-1526-4288-953e-02ff199d3ec8"
NC_042494.1	RepeatMasker	DNA/Ginger-1	36349277	36349564	689	+	.	ID="RND-6_FAMILY-20286";Tend="1887";Tstart="1623";shortTE="F";uid="e8402bf2-e26a-42ab-a180-795896127052"
NC_042494.1	RepeatMasker	DNA/hAT-Tip100	47501289	47501470	452	+	.	ID="RND-6_FAMILY-8651";Tend="1220";Tstart="1039";shortTE="F";uid="266a1829-d9f1-4f41-8419-7a5f1ed657fa"
NC_042494.1	RepeatMasker	DNA	145575346	145575824	4159	+	.	ID="TTAA9_AP";Tend="479";Tstart="1";shortTE="F";uid="10e72f53-6545-4a55-b729-3a6fa2e03e7f"
NC_042494.1	RepeatMasker	Unknown	105234622	105234861	1220	+	.	ID="RND-1_FAMILY-64";Tend="1238";Tstart="1003";shortTE="F";uid="b502125a-2bf2-4d1a-892e-2995fa526150"
NC_042494.1	RepeatMasker	DNA/Ginger-1	134149307	134150920	10221	+	.	ID="rnd-6_family-6101";Tend="1997";Tstart="327";shortTE="F";uid="5f14718f-89d2-4c15-b1ee-6a90d1dbbd29"
NC_042494.1	RepeatMasker	Unknown	159117806	159117981	690	+	.	ID="RND-4_FAMILY-284";Tend="1664";Tstart="1480";shortTE="F";uid="7250c34e-0f80-47b4-9370-17acb930ac7a"
NC_042494.1	RepeatMasker	DNA/Ginger-1	103461400	103462131	5402	+	.	ID="RND-5_FAMILY-5803";Tend="2587";Tstart="1797";shortTE="F";uid="2403887b-cf77-4212-8cf3-7b45b195d272"
NC_042494.1	RepeatMasker	DNA/hAT-Tip100	149823196	149823603	3011	+	.	ID="RND-5_FAMILY-5579";Tend="1276";Tstart="877";shortTE="F";uid="d3776674-c7aa-43b8-a67f-289e9de57bac"
NC_042494.1	RepeatMasker	Unknown	4806949	4807358	2868	+	.	ID="RND-1_FAMILY-2";Tend="1387";Tstart="835";shortTE="F";uid="e81f7dbf-8607-4baa-881c-99fb30c2bcf1"
NC_042494.1	RepeatMasker	DNA	31070575	31070933	2328	+	.	ID="DNA8-46_AP";Tend="389";Tstart="1";shortTE="F";uid="06a5348d-86e8-4cea-9050-856b96abaa95"
NC_042494.1	RepeatMasker	DNA/hAT-Ac	49964821	49965109	1893	+	.	ID="RND-5_FAMILY-10033";Tend="740";Tstart="480";shortTE="F";uid="6fb55278-8161-4a43-89aa-e4244ceffb29"
NC_042494.1	RepeatMasker	DNA/hAT-Tip100	44729560	44729833	994	+	.	ID="RND-5_FAMILY-4689";Tend="1139";Tstart="847";shortTE="F";uid="4e976c3d-3744-4b6c-a6d2-8b9bd4776170"
NC_042494.1	RepeatMasker	DNA	87723456	87723945	2977	+	.	ID="RND-5_FAMILY-996";Tend="1298";Tstart="790";shortTE="F";uid="33a64abd-bc1c-4efa-9182-912c5b193b19"
NC_042494.1	RepeatMasker	LINE/CR1	3702888	3703167	784	+	.	ID="RND-6_FAMILY-21336";Tend="1675";Tstart="1405";shortTE="F";uid="9df9ba2c-548e-4fc2-8616-263ad69f1f5b"
NC_042494.1	RepeatMasker	DNA/Ginger-1	118345580	118345734	417	+	.	ID="RND-6_FAMILY-954";Tend="1237";Tstart="1089";shortTE="F";uid="af3dcb23-2b55-434d-b331-aa7506465de7"
NC_042494.1	RepeatMasker	Unknown	146484356	146484763	405	+	.	ID="RND-5_FAMILY-1320";TEgroup="ctg_2%7CRND-5_FAMILY-1320%7C3";Tend="1761";Tstart="613";shortTE="F";uid="520bce93-9fcb-48a5-a4f7-5716b97d8f70"
NC_042494.1	RepeatMasker	DNA	18608463	18608925	2748	+	.	ID="DNAX-2_AP";Tend="463";Tstart="1";shortTE="F";uid="bc171575-e644-4b7b-8145-ff9e83378dee"
NC_042494.1	RepeatMasker	DNA/PIF-Harbinger	168985646	168985869	505	+	.	ID="ISL2EU-7_CFL";Tend="557";Tstart="334";shortTE="F";uid="a30f78b0-8dd5-40f3-a840-0a057f378e25"
NC_042494.1	RepeatMasker	RC/Helitron	48628518	48628992	2465	+	.	ID="HELITRON-1_DEL";Tend="1258";Tstart="923";shortTE="F";uid="e6774b25-ed5e-4ee5-9dcf-21948857482a"
NC_042494.1	RepeatMasker	Unknown	109376232	109376354	557	+	.	ID="RND-6_FAMILY-26045";Tend="1608";Tstart="1479";shortTE="F";uid="9609dfea-bfee-42ab-af12-1c2632c6df2b"
NC_042494.1	RepeatMasker	Unknown	110789518	110789656	1190	+	.	ID="RND-1_FAMILY-237";Tend="1052";Tstart="914";shortTE="F";uid="83e4405e-2390-4cb8-8954-950c818427bb"
NC_042494.1	RepeatMasker	DNA	169007692	169007999	641	+	.	ID="dna4-1_ap";Tend="607";Tstart="301";shortTE="F";uid="e1059728-0625-49ee-b2d3-dd27764b115d"
NC_042494.1	RepeatMasker	DNA/Ginger-1	132313812	132315152	2452	+	.	ID="rnd-6_family-9672";TEgroup="ctg_2%7Crnd-6_family-9672%7C8";Tend="2229";Tstart="126";shortTE="F";uid="d069073c-6d98-485a-bc49-3a31d7fae423"
NC_042494.1	RepeatMasker	DNA/hAT-Tip100	6903035	6903206	1086	+	.	ID="DNA8-63_AP";Tend="168";Tstart="15";shortTE="F";uid="72d693a6-7a38-4f7b-9709-761f5738f7f6"
NC_042494.1	RepeatMasker	Retroposon?	12053520	12054146	4169	+	.	ID="RND-6_FAMILY-2390";Tend="2526";Tstart="1912";shortTE="F";uid="72da7b20-4d80-4fc7-a41c-02ba9adf5007"
NC_042494.1	RepeatMasker	Unknown	95542215	95542359	794	+	.	ID="RND-6_FAMILY-42790";Tend="1243";Tstart="1099";shortTE="F";uid="a79b2734-9fd6-4c59-8a4a-e5318c9c44ff"
NC_042494.1	RepeatMasker	DNA/hAT-Tip100	124153734	124153836	510	+	.	ID="RND-1_FAMILY-93";Tend="2084";Tstart="1977";shortTE="F";uid="233066fb-8035-4b9b-ac18-bad800d80ff2"
NC_042494.1	RepeatMasker	DNA/Ginger	37035350	37035459	402	+	.	ID="RND-5_FAMILY-1159";Tend="1079";Tstart="978";shortTE="F";uid="83af404c-969e-4844-ab15-0a7716af2ff9"
NC_042494.1	RepeatMasker	DNA/Academ-1	152469897	152470539	3591	+	.	ID="rnd-6_family-5187";Tend="1322";Tstart="674";shortTE="F";uid="b90f1153-cb29-4d86-a7af-2dbd3ac98d62"
NC_042494.1	RepeatMasker	DNA	148115515	148115898	1223	+	.	ID="TTAA2C_AP";Tend="413";Tstart="1";shortTE="F";uid="98cc01d7-fc2e-43d8-aa88-d8f4ff99ddaf"
NC_042494.1	RepeatMasker	RC/Helitron	124782520	124782849	858	+	.	ID="RND-1_FAMILY-504";Tend="783";Tstart="469";shortTE="F";uid="165cffef-9ba6-4e71-8017-60425957f1b1"
NC_042494.1	RepeatMasker	Unknown	133141198	133142467	5168	+	.	ID="RND-6_FAMILY-1657";Tend="1912";Tstart="671";shortTE="F";uid="d7b7700a-5086-457c-a6c5-4dbb8f6dce2c"
NC_042494.1	RepeatMasker	Unknown	154186037	154186245	722	+	.	ID="RND-6_FAMILY-1638";Tend="1318";Tstart="1016";shortTE="F";uid="50d26cfd-0408-4796-980e-e0d2b872639e"
NC_042494.1	RepeatMasker	DNA/Kolobok-E	14387439	14388003	3073	+	.	ID="RND-6_FAMILY-15442";Tend="1327";Tstart="763";shortTE="F";uid="34bd0ec9-2a0a-42aa-bd8b-e44c4191ec7b"
NC_042494.1	RepeatMasker	Retroposon?	159826887	159827355	3059	+	.	ID="RND-6_FAMILY-7552";Tend="2584";Tstart="2118";shortTE="F";uid="d34e5e9d-44da-474f-ab0f-a6f6a6145a28"
NC_042494.1	RepeatMasker	Unknown	161287084	161287406	522	+	.	ID="RND-1_FAMILY-2";TEgroup="ctg_2%7CRND-1_FAMILY-2%7C38";Tend="1383";Tstart="1145";shortTE="T";uid="911e4160-cc0b-4043-9b90-74b3c42733ba"
NC_042494.1	RepeatMasker	DNA/hAT-Ac	153495214	153495699	3104	+	.	ID="RND-5_FAMILY-220";Tend="1087";Tstart="618";shortTE="F";uid="6be02e82-6bb4-4142-aa8a-b94bcdc8b058"
NC_042494.1	RepeatMasker	Retroposon?	149339418	149340853	8861	+	.	ID="SINE2-1_AP";Tend="1770";Tstart="338";shortTE="F";uid="f14091d5-d1dc-480a-8124-929f23041188"
NC_042494.1	RepeatMasker	DNA/Kolobok-E	6935579	6935871	1325	+	.	ID="RND-4_FAMILY-265";Tend="1598";Tstart="1305";shortTE="F";uid="897f1dce-b2fc-479f-9a76-5e54abd19b59"
NC_042494.1	RepeatMasker	Unknown	77239795	77240023	1621	+	.	ID="RND-3_FAMILY-372";Tend="1214";Tstart="985";shortTE="F";uid="17b2ef33-969a-4e33-ba06-1335d70534d3"
NC_042494.1	RepeatMasker	Unknown	126634640	126634866	1335	+	.	ID="RND-5_FAMILY-9051";Tend="1271";Tstart="1078";shortTE="F";uid="c55ce7c0-6271-422c-a7ec-2333ea448f65"
NC_042494.1	RepeatMasker	DNA/hAT-Ac	51412249	51412424	524	+	.	ID="RND-4_FAMILY-1380";Tend="1191";Tstart="1008";shortTE="F";uid="3eaccdb7-e121-4252-a034-79ed4c3ede6e"
NC_042494.1	RepeatMasker	DNA/Ginger-1	12787538	12787803	1650	+	.	ID="RND-6_FAMILY-14973";Tend="1490";Tstart="1239";shortTE="F";uid="b855193f-a7e1-4d4e-9f26-ed7efc0a55a7"
NC_042494.1	RepeatMasker	DNA/hAT-Ac	50214022	50214265	1726	+	.	ID="DNA8-20_AP";Tend="453";Tstart="207";shortTE="F";uid="11b25e91-990b-4000-8cdb-4ced554fd15f"
NC_042494.1	RepeatMasker	DNA/hAT-Tip100	52958414	52958676	1480	+	.	ID="RND-5_FAMILY-5316";Tend="1653";Tstart="1368";shortTE="F";uid="e36016cd-fef8-4e2b-a69c-b11b93efb76e"
NC_042494.1	RepeatMasker	DNA/Kolobok-E	23306926	23307307	799	+	.	ID="RND-5_FAMILY-3924";Tend="2802";Tstart="2436";shortTE="F";uid="35618ba7-2a56-4f75-8666-de2bc7ca21dc"
NC_042494.1	RepeatMasker	DNA	91913354	91913472	1046	+	.	ID="TTAA22_AP";Tend="118";Tstart="1";shortTE="F";uid="862a8cbb-cc22-4baf-9e22-d6f77db42100"
NC_042494.1	RepeatMasker	DNA	24731704	24731879	541	+	.	ID="DNA4-3_AP";Tend="281";Tstart="111";shortTE="F";uid="4dbaf43f-7748-4b93-8ba4-e48d19e2cadb"
NC_042494.1	RepeatMasker	DNA	146708861	146709106	1033	+	.	ID="DNA4-2_AP";Tend="420";Tstart="183";shortTE="F";uid="a7721561-3fa8-41cc-8627-a5869373302d"
NC_042494.1	RepeatMasker	DNA/hAT-hAT19	71481064	71481346	781	+	.	ID="RND-6_FAMILY-5637";Tend="1279";Tstart="1032";shortTE="F";uid="d36c0b8f-e37f-41fb-871b-495097fb6dba"
NC_042494.1	RepeatMasker	LINE/L2	92874147	92874450	558	+	.	ID="RND-6_FAMILY-8850";Tend="2265";Tstart="2049";shortTE="F";uid="657533cb-bee3-4923-ac72-02083a248902"
NC_042494.1	RepeatMasker	Unknown	139367339	139368135	1344	+	.	ID="RND-6_FAMILY-5392";Tend="2249";Tstart="1366";shortTE="F";uid="f6219b01-a416-445c-ad81-a4518511027a"
NC_042494.1	RepeatMasker	RC/Helitron	136727154	136727779	1742	+	.	ID="RND-4_FAMILY-831";Tend="1584";Tstart="726";shortTE="F";uid="4b1dd047-09d8-4029-b0e9-08435528b5c2"
NC_042494.1	RepeatMasker	DNA/MULE-MuDR	47706979	47707277	1511	+	.	ID="RND-5_FAMILY-538";TEgroup="ctg_2%7CRND-5_FAMILY-538%7C3";Tend="2075";Tstart="750";shortTE="F";uid="d7a353b8-6666-4922-b0ea-3e0a764d6bd3"
NC_042494.1	RepeatMasker	DNA	125179222	125179408	530	+	.	ID="TTAA27_AP";Tend="212";Tstart="25";shortTE="F";uid="a90732dd-8ebd-4ee8-9f27-6d55ddd71f1d"
NC_042494.1	RepeatMasker	DNA/hAT-Tip100	77825060	77825190	984	+	.	ID="RND-6_FAMILY-8983";Tend="1070";Tstart="940";shortTE="F";uid="be182df4-2236-43e0-aebc-84fa830bce5e"
NC_042494.1	RepeatMasker	DNA/Ginger-1	89129659	89129914	1160	+	.	ID="RND-6_FAMILY-14973";Tend="1139";Tstart="888";shortTE="F";uid="7b07f994-c237-4ac8-8280-0f46acad3342"
NC_042494.1	RepeatMasker	DNA/Ginger-1	66823678	66823918	1441	+	.	ID="RND-4_FAMILY-641";Tend="1457";Tstart="1220";shortTE="F";uid="de75f6dc-b903-4cd3-953e-91057b455d55"
NC_042494.1	RepeatMasker	Unknown	159645590	159645872	2361	+	.	ID="RND-5_FAMILY-528";Tend="1211";Tstart="929";shortTE="F";uid="e7e51d06-9f9a-4e47-8f6a-dde1dae67288"
NC_042494.1	RepeatMasker	DNA/hAT	113182618	113182871	2041	+	.	ID="DNA8-1_AP";Tend="249";Tstart="5";shortTE="F";uid="585b6766-5b90-48bc-928d-8a35c3f45a40"
NC_042494.1	RepeatMasker	RC/Helitron	55239674	55239915	645	+	.	ID="RND-4_FAMILY-831";Tend="1453";Tstart="1228";shortTE="F";uid="fe81cc7c-3182-4a4c-9122-fac222f12d30"
NC_042494.1	RepeatMasker	DNA/Kolobok-T2	151829271	151829384	681	+	.	ID="RND-6_FAMILY-1557";Tend="1315";Tstart="1199";shortTE="F";uid="4c34649d-97f3-46f3-b77f-f054e89c0dba"
NC_042494.1	RepeatMasker	RC/Helitron	125408127	125408359	775	+	.	ID="RND-1_FAMILY-33";Tend="1409";Tstart="1062";shortTE="F";uid="4fcd0f57-aad9-4bb0-8db4-cd512a9f6e85"
NC_042494.1	RepeatMasker	Unknown	69859656	69859851	487	+	.	ID="RND-3_FAMILY-73";Tend="1167";Tstart="980";shortTE="F";uid="6784a526-9dc8-4623-a372-0bcbda4e5635"
NC_042494.1	RepeatMasker	DNA	81411427	81411987	418	+	.	ID="DNA4-2_AP";Tend="769";Tstart="211";shortTE="F";uid="dd4b25d2-7d2e-444b-9d81-4af612a3f280"
NC_042494.1	RepeatMasker	Retroposon?	124269798	124269997	618	+	.	ID="RND-6_FAMILY-318";Tend="411";Tstart="233";shortTE="F";uid="a9c6ab22-882c-43f0-9658-bcc0b94df6f8"
NC_042494.1	RepeatMasker	DNA/hAT-Ac	20795210	20795354	818	+	.	ID="RND-6_FAMILY-18241";Tend="1365";Tstart="1237";shortTE="F";uid="8267a700-fadd-489c-9409-90101da1dcf5"
NC_042494.1	RepeatMasker	Unknown	109437944	109438254	2182	+	.	ID="RND-6_FAMILY-524";Tend="789";Tstart="476";shortTE="F";uid="18a98bd7-7e6f-4d62-91db-9cecce000290"
NC_042494.1	RepeatMasker	DNA	86326438	86326633	478	+	.	ID="DNA8-88_AP";Tend="620";Tstart="442";shortTE="F";uid="ee66fe92-507f-4498-87e2-b82ebf93769a"
NC_042494.1	RepeatMasker	DNA/TcMar-Mariner	19725546	19726064	907	+	.	ID="MARINER-19_SIN";Tend="662";Tstart="160";shortTE="F";uid="015db608-6f26-495b-976f-3902fe2da2b7"
NC_042494.1	RepeatMasker	Retroposon?	149356528	149356959	1584	+	.	ID="RND-5_FAMILY-1426";TEgroup="ctg_2%7CRND-5_FAMILY-1426%7C11";Tend="2586";Tstart="421";shortTE="F";uid="e51c321a-364c-41e5-b006-6159f96c4996"
NC_042494.1	RepeatMasker	Unknown	149639092	149639512	2054	+	.	ID="RND-1_FAMILY-282";Tend="1370";Tstart="909";shortTE="F";uid="7855d615-fb07-4952-90cf-a8014907d20a"
NC_042494.1	RepeatMasker	DNA/Ginger-1	31714030	31714200	663	+	.	ID="RND-6_FAMILY-3871";Tend="1058";Tstart="897";shortTE="F";uid="37f7e28b-57ee-44a1-8c59-ddcb4c4a0881"
NC_042494.1	RepeatMasker	Unknown	107403397	107403569	605	+	.	ID="RND-5_FAMILY-676";Tend="950";Tstart="787";shortTE="F";uid="cb5e37cc-1658-4f7c-81dc-c149173b5603"
NC_042494.1	RepeatMasker	DNA/Ginger-1	57208293	57208455	1388	+	.	ID="RND-6_FAMILY-10648";Tend="625";Tstart="459";shortTE="F";uid="30346bef-f9d5-4f12-93ef-0c7e421af721"
NC_042494.1	RepeatMasker	DNA/TcMar-m44?	39712933	39713118	1067	+	.	ID="DNA4-9_AP";Tend="177";Tstart="1";shortTE="F";uid="d16d4c35-089d-4738-a019-30f827a9fbc7"
NC_042494.1	RepeatMasker	DNA	138468592	138468738	845	+	.	ID="RND-6_FAMILY-5383";TEgroup="ctg_2%7CRND-6_FAMILY-5383%7C11";Tend="1646";Tstart="1501";shortTE="T";uid="d2475158-c06d-4345-946b-841f0571193e"
NC_042494.1	RepeatMasker	DNA	67260035	67260228	470	+	.	ID="RND-6_FAMILY-38477";Tend="1265";Tstart="1069";shortTE="F";uid="7013c86f-7d88-4da2-9c25-246eeb28e6c3"
NC_042494.1	RepeatMasker	DNA	139349738	139350139	944	+	.	ID="RND-6_FAMILY-8612";Tend="1559";Tstart="1159";shortTE="F";uid="9b26b74c-4ffc-4dde-b850-77b2d5840d1c"
NC_042494.1	RepeatMasker	DNA/Ginger-1	52076681	52077205	4018	+	.	ID="RND-6_FAMILY-3871";Tend="1448";Tstart="929";shortTE="F";uid="fdd2bbbf-c5dd-4050-b9e1-178b7744050f"
NC_042494.1	RepeatMasker	Unknown	115444090	115444407	2065	+	.	ID="RND-3_FAMILY-372";Tend="1344";Tstart="985";shortTE="F";uid="be016886-10ae-45c2-bfdc-d9ff0dcb3911"
NC_042494.1	RepeatMasker	DNA/Ginger-1	114808335	114808836	624	+	.	ID="rnd-6_family-954";Tend="1527";Tstart="762";shortTE="F";uid="76e39be8-42c9-4bcc-a05a-e61d971b8cc7"
NC_042494.1	RepeatMasker	Unknown	156172361	156172917	1739	+	.	ID="RND-6_FAMILY-13333";Tend="1569";Tstart="1032";shortTE="F";uid="51687642-063b-4e3e-bbf2-e5581cc5f188"
NC_042494.1	RepeatMasker	DNA/Maverick	57539376	57539761	1510	+	.	ID="RND-6_FAMILY-6888";Tend="919";Tstart="522";shortTE="F";uid="7efcc053-2d92-41fe-a360-eb8dbdb0921a"
NC_042494.1	RepeatMasker	RC/Helitron	57229056	57229644	2461	+	.	ID="RND-4_FAMILY-831";Tend="1576";Tstart="867";shortTE="F";uid="afb0d4e1-2ba7-42bb-93e3-47d9323fb510"
NC_042494.1	RepeatMasker	DNA	128804997	128805369	1097	+	.	ID="dna4-2_ap";Tend="281";Tstart="8";shortTE="F";uid="9b306a22-7e27-4ae5-b312-a1d3d2d23ca1"
NC_042494.1	RepeatMasker	Unknown	169603973	169604249	1123	+	.	ID="RND-6_FAMILY-17028";Tend="1136";Tstart="859";shortTE="F";uid="750ae9bd-df84-47a3-b34c-92b82d290113"
NC_042494.1	RepeatMasker	DNA	56148886	56149355	1022	+	.	ID="RND-6_FAMILY-8931";Tend="1340";Tstart="854";shortTE="F";uid="7af9c329-6652-43b6-8767-7e584dea8426"
NC_042494.1	RepeatMasker	RC/Helitron	60116973	60117704	6047	+	.	ID="RND-1_FAMILY-6";Tend="1662";Tstart="922";shortTE="F";uid="f263889a-545a-4f9b-9efa-58a860d857bb"
NC_042494.1	RepeatMasker	LINE/RTE-BovB	56197963	56198622	5275	+	.	ID="RND-5_FAMILY-2866";Tend="1431";Tstart="776";shortTE="F";uid="dbf58322-3dec-4b8a-b4f6-6f8566d7d440"
NC_042494.1	RepeatMasker	Unknown	93814202	93814519	2918	+	.	ID="RND-6_FAMILY-5507";Tend="1241";Tstart="924";shortTE="F";uid="d616ce28-fb9d-437b-b884-54045a69ca00"
NC_042494.1	RepeatMasker	Unknown	32922787	32923050	644	+	.	ID="RND-3_FAMILY-73";Tend="1194";Tstart="934";shortTE="F";uid="4da07a70-cbf9-429e-8acc-ad53e79ca6f0"
NC_042494.1	RepeatMasker	DNA/hAT-Ac	139641043	139642040	5498	+	.	ID="RND-6_FAMILY-1961";Tend="1151";Tstart="126";shortTE="F";uid="95b99df1-f182-41cf-959c-03d4d3cc36b8"
NC_042494.1	RepeatMasker	DNA/hAT-Tip100	16713421	16713647	1439	+	.	ID="RND-1_FAMILY-270";Tend="1171";Tstart="943";shortTE="F";uid="ef8ac8fc-4eea-4b4d-8b34-dd335f7b7f4c"
NC_042494.1	RepeatMasker	DNA/hAT-Tip100	113261690	113261863	1181	+	.	ID="DNA8-16_AP";Tend="177";Tstart="1";shortTE="F";uid="d19faff6-6132-494f-88cf-1de2ffda3d93"
NC_042494.1	RepeatMasker	Unknown	104485147	104485619	3251	+	.	ID="RND-1_FAMILY-63";Tend="1419";Tstart="925";shortTE="F";uid="5ebf101b-8b84-423e-b06c-066c4a87a97c"
NC_042494.1	RepeatMasker	DNA/hAT-Ac	125046748	125046900	1003	+	.	ID="DNA8-56_AP";Tend="585";Tstart="432";shortTE="F";uid="d3436485-0233-434b-825d-e5ed590438c5"
NC_042494.1	RepeatMasker	LINE/I-Jockey	1403610	1404105	3137	+	.	ID="RND-6_FAMILY-13349";Tend="1494";Tstart="1013";shortTE="F";uid="c0909909-cc0b-47bc-84df-66810bf42876"
NC_042494.1	RepeatMasker	DNA/TcMar-Tc1	130095847	130096817	7475	+	.	ID="RND-6_FAMILY-20744";Tend="1862";Tstart="900";shortTE="F";uid="9e946089-6a0a-45a4-8799-1f384c38610c"
NC_042494.1	RepeatMasker	DNA/Ginger-1	139443127	139443399	1600	+	.	ID="rnd-6_family-3871";Tend="1140";Tstart="926";shortTE="F";uid="c8aca445-22d5-4f7d-9525-10d87f6898fb"
NC_042494.1	RepeatMasker	DNA/hAT	89207006	89207799	5738	+	.	ID="dna8-68_ap";Tend="764";Tstart="1";shortTE="F";uid="a5dca233-9180-43f9-87d2-b501371251c0"
NC_042494.1	RepeatMasker	DNA/Ginger-1	11834213	11834824	4425	+	.	ID="RND-6_FAMILY-22402";Tend="2640";Tstart="2015";shortTE="F";uid="3ea4edbf-fe40-4c87-90f4-eccfbbbe39ea"
NC_042494.1	RepeatMasker	LINE/L2	44610068	44610316	562	+	.	ID="RND-5_FAMILY-3692";Tend="1492";Tstart="1278";shortTE="F";uid="dd9dd18b-d4c4-4ddf-8276-b9ee62649e7f"
NC_042494.1	RepeatMasker	DNA/Ginger-1	20509809	20510296	2877	+	.	ID="RND-4_FAMILY-641";Tend="1476";Tstart="963";shortTE="F";uid="32605c98-11dc-4fd2-9e9c-b17113b17204"
NC_042494.1	RepeatMasker	DNA	140210183	140210407	782	+	.	ID="RND-6_FAMILY-2785";Tend="499";Tstart="298";shortTE="F";uid="449ea5bd-c64a-49fe-a733-39e9d06f08d8"
NC_042494.1	RepeatMasker	DNA/hAT-Tip100	17420839	17420991	425	+	.	ID="RND-6_FAMILY-4881";Tend="1702";Tstart="1583";shortTE="F";uid="5a735999-f04a-4803-a9b9-af81d6cb58c2"
NC_042494.1	RepeatMasker	DNA	15227171	15227667	1469	+	.	ID="RND-4_FAMILY-649";Tend="1370";Tstart="874";shortTE="F";uid="d4d03730-9569-45e6-a3a9-d7a597a394bc"
NC_042494.1	RepeatMasker	LINE/I	69274999	69275335	2460	+	.	ID="RND-6_FAMILY-9393";Tend="1255";Tstart="920";shortTE="F";uid="10a71e1b-fb1d-4d95-a3f1-5c9e6eaad1c8"
NC_042494.1	RepeatMasker	LINE/L2	43466644	43467081	3903	+	.	ID="RND-5_FAMILY-16339";Tend="1388";Tstart="951";shortTE="F";uid="9a5727de-fe38-4d9a-b8fa-c021d8e41a59"
NC_042494.1	RepeatMasker	DNA	148130647	148130861	1360	+	.	ID="RND-6_FAMILY-14385";Tend="1132";Tstart="918";shortTE="F";uid="e9469d7f-e75f-438a-b42d-a7d1a14239c0"
NC_042494.1	RepeatMasker	DNA	131626728	131626889	418	+	.	ID="DNA4-2B_AP";Tend="170";Tstart="4";shortTE="F";uid="b8bec7bc-797b-41fc-9955-8103e0ecb93c"
NC_042494.1	RepeatMasker	DNA	97446271	97446428	1373	+	.	ID="DNA4-5_AP";Tend="158";Tstart="1";shortTE="F";uid="9a4430fa-deb3-45ab-b220-34f09440685b"
NC_042494.1	RepeatMasker	Unknown	123964563	123964692	598	+	.	ID="RND-1_FAMILY-185";Tend="1079";Tstart="959";shortTE="F";uid="85acb781-a26b-4200-9d5e-42deb1ef5137"
NC_042494.1	RepeatMasker	DNA	165170852	165170975	539	+	.	ID="RND-6_FAMILY-6330";Tend="1019";Tstart="899";shortTE="F";uid="c64734b1-fc24-473f-8df1-ba5fdcf936ed"
NC_042494.1	RepeatMasker	DNA/hAT-Blackjack	135722844	135723560	4557	+	.	ID="RND-6_FAMILY-8247";Tend="1469";Tstart="734";shortTE="F";uid="90e4f0e8-a00c-4bfb-a42b-19c05a066440"
NC_042494.1	RepeatMasker	Unknown	125456527	125456980	1295	+	.	ID="RND-5_FAMILY-1061";Tend="1349";Tstart="916";shortTE="F";uid="0741d9dc-72c4-4180-b891-bd7bb067e777"
NC_042494.1	RepeatMasker	Retroposon?	94481064	94481181	627	+	.	ID="RND-6_FAMILY-45775";Tend="274";Tstart="157";shortTE="F";uid="1e29da6a-b77a-4f91-a926-4e289711b953"
NC_042494.1	RepeatMasker	DNA/hAT-hAT19	1100999	1101642	4730	+	.	ID="HAT-N7_AP";Tend="647";Tstart="1";shortTE="F";uid="f16741ab-a9b5-47f6-b14d-a0a83e7fd0df"
NC_042494.1	RepeatMasker	DNA/Kolobok-E	158187928	158188150	1502	+	.	ID="RND-6_FAMILY-15442";Tend="1299";Tstart="1078";shortTE="F";uid="c192c281-18ee-4c61-bbd5-0c593b86a7d5"
NC_042494.1	RepeatMasker	DNA/Ginger-1	44345923	44346130	1007	+	.	ID="RND-6_FAMILY-14973";Tend="1140";Tstart="934";shortTE="F";uid="b48e61b3-2049-4b63-a6d8-6a98d09d8431"
NC_042494.1	RepeatMasker	DNA	165350813	165351352	2288	+	.	ID="RND-4_FAMILY-649";Tend="1380";Tstart="841";shortTE="F";uid="d3c3e5c6-d237-4ba2-91a9-07eb9598213e"
NC_042494.1	RepeatMasker	Retroposon?	22787450	22788125	1755	+	.	ID="RND-6_FAMILY-15185";Tend="874";Tstart="195";shortTE="F";uid="68e9bc8f-fc1e-44fd-9987-678365e0ac61"
NC_042494.1	RepeatMasker	Unknown	71689881	71690133	1228	+	.	ID="RND-1_FAMILY-381";Tend="569";Tstart="325";shortTE="F";uid="1988f6d3-265d-4e82-ad6e-a8aa6f7c462d"
NC_042494.1	RepeatMasker	DNA/Kolobok-E	134170894	134172081	3779	+	.	ID="RND-5_FAMILY-2139";TEgroup="ctg_2%7CRND-5_FAMILY-2139%7C6";Tend="1939";Tstart="864";shortTE="F";uid="6d3ef118-2631-432d-9310-3dce46070294"
NC_042494.1	RepeatMasker	DNA/hAT	36329570	36329688	682	+	.	ID="DNA8-105_AP";Tend="433";Tstart="315";shortTE="F";uid="1fa1992d-ac1d-4e5e-a61e-7384ca36cd76"
NC_042494.1	RepeatMasker	DNA/Ginger-1	135043848	135043975	1098	+	.	ID="RND-6_FAMILY-8793";Tend="1884";Tstart="1524";shortTE="F";uid="28cbbb7b-d4b2-4219-8202-885e364126b4"
NC_042494.1	RepeatMasker	DNA/MULE-MuDR	68526075	68526195	549	+	.	ID="RND-6_FAMILY-1636";Tend="1388";Tstart="1254";shortTE="F";uid="348f61d1-7ee5-4f0d-9527-182025c31d46"
NC_042494.1	RepeatMasker	Unknown	4937891	4938546	1964	+	.	ID="RND-6_FAMILY-30810";Tend="1767";Tstart="1093";shortTE="F";uid="401aebbb-0be8-45b9-a2d3-3d7a4acc35e1"
NC_042494.1	RepeatMasker	DNA	49335615	49335849	774	+	.	ID="DNAX-2_AP";Tend="265";Tstart="31";shortTE="F";uid="747f7ab5-d600-4251-ba8b-93f11a9bfc30"
NC_042494.1	RepeatMasker	RC/Helitron	97855331	97856651	7488	+	.	ID="RND-5_FAMILY-8701";Tend="1770";Tstart="354";shortTE="F";uid="5e154c2d-ed15-4c42-aa40-921bc363bc4a"
NC_042494.1	RepeatMasker	DNA	139203052	139203693	2276	+	.	ID="RND-6_FAMILY-8612";Tend="1771";Tstart="1175";shortTE="F";uid="1c713a52-7ab5-4071-9587-9f0a85393108"
NC_042494.1	RepeatMasker	DNA/hAT-hAT19	49850003	49850307	2417	+	.	ID="RND-5_FAMILY-7157";Tend="1114";Tstart="811";shortTE="F";uid="31ce1900-9f04-422e-9d1a-7cf59bc6847e"
NC_042494.1	RepeatMasker	Unknown	31255826	31256665	2882	+	.	ID="RND-3_FAMILY-73";Tend="1632";Tstart="789";shortTE="F";uid="3227e214-836e-4d58-9a4b-adb5a81214bf"
NC_042494.1	RepeatMasker	DNA/hAT-hAT19	86675069	86675776	2354	+	.	ID="dna8-109_ap";Tend="674";Tstart="1";shortTE="F";uid="f24f408b-3902-47d2-8591-b7816bb31bf0"
NC_042494.1	RepeatMasker	DNA/hAT	28368802	28369481	2962	+	.	ID="RND-5_FAMILY-874";TEgroup="ctg_2%7CRND-5_FAMILY-874%7C2";Tend="2131";Tstart="624";shortTE="F";uid="4c364a8a-9531-4f57-a62c-737f528b9063"
NC_042494.1	RepeatMasker	DNA	92529725	92530177	3791	+	.	ID="RND-1_FAMILY-542";Tend="1408";Tstart="958";shortTE="F";uid="0d866b7e-a039-4410-98cf-67e01d7bd592"
NC_042494.1	RepeatMasker	DNA/hAT-Tip100	56619837	56620391	3500	+	.	ID="RND-1_FAMILY-480";Tend="1374";Tstart="858";shortTE="F";uid="e5c6be1a-370a-4111-b8ec-3a45d893792d"
NC_042494.1	RepeatMasker	DNA/P	111345596	111345805	1775	+	.	ID="DNA8-4_AP";Tend="213";Tstart="1";shortTE="F";uid="9fd259ab-be10-4fcd-bdd9-eb887598ec65"
NC_042494.1	RepeatMasker	DNA/hAT-Tip100	48775248	48775491	1389	+	.	ID="DNA8-28_AP";Tend="240";Tstart="1";shortTE="F";uid="239a15c0-b99a-421d-bdb0-086d09f13705"
NC_042494.1	RepeatMasker	DNA	20616416	20616712	498	+	.	ID="RND-6_FAMILY-14766";Tend="923";Tstart="644";shortTE="F";uid="6d9b0957-b947-438e-80ee-2a144deca354"
NC_042494.1	RepeatMasker	Unknown	95532325	95532438	430	+	.	ID="RND-5_FAMILY-5347";Tend="1042";Tstart="936";shortTE="F";uid="90a6c7e9-bd3c-478e-acd4-c35fdba9d5d6"
NC_042494.1	RepeatMasker	DNA/hAT-Tip100	92661697	92661837	881	+	.	ID="DNA8-63_AP";Tend="168";Tstart="12";shortTE="F";uid="2a1a773e-9074-4721-b12d-854320f49a74"
NC_042494.1	RepeatMasker	DNA	3032752	3032907	602	+	.	ID="RND-6_FAMILY-14917";TEgroup="ctg_2%7CRND-6_FAMILY-14917%7C1";Tend="379";Tstart="235";shortTE="T";uid="b909d257-66e3-4858-93f1-f0b2b3a4edbe"
NC_042494.1	RepeatMasker	DNA	94263578	94263810	536	+	.	ID="DNA4-1_AP";Tend="223";Tstart="2";shortTE="F";uid="68129ce3-0f54-4255-aeb8-e709f0a4c15d"
NC_042494.1	RepeatMasker	DNA/hAT-Tip100	75075894	75076646	5331	+	.	ID="RND-6_FAMILY-3005";Tend="1608";Tstart="861";shortTE="F";uid="4ee54ba7-8aa0-48e1-a9f0-e6b8105847dc"
NC_042494.1	RepeatMasker	DNA	83844391	83844830	2497	+	.	ID="DNAX-2_AP";Tend="466";Tstart="1";shortTE="F";uid="c995f14e-ddb2-431f-8fbc-0972c2885295"
NC_042494.1	RepeatMasker	LINE/R1-LOA	85571760	85571927	618	+	.	ID="RND-6_FAMILY-7558";Tend="1331";Tstart="1181";shortTE="F";uid="62995fb4-3531-4b2d-8368-023af01e0d9d"
NC_042494.1	RepeatMasker	DNA/hAT-Tip100	134653653	134653818	1429	+	.	ID="DNA8-16B_AP";Tend="167";Tstart="1";shortTE="F";uid="b59147b6-9c23-4423-afc1-73375eeb2b5e"
NC_042494.1	RepeatMasker	Unknown	10639411	10639719	2513	+	.	ID="RND-1_FAMILY-161";Tend="1232";Tstart="891";shortTE="F";uid="8aa35a42-0303-43bf-bac6-efc34133fcc6"
NC_042494.1	RepeatMasker	DNA/hAT	129779715	129780062	1402	+	.	ID="DNA8-74_AP";TEgroup="ctg_2%7CDNA8-74_AP%7C17";Tend="902";Tstart="205";shortTE="F";uid="eddbc8cc-94f9-4669-8237-1f10a9b2043e"
NC_042494.1	RepeatMasker	Retroposon?	10633716	10634332	3938	+	.	ID="RND-6_FAMILY-2390";Tend="2623";Tstart="2053";shortTE="F";uid="dfa684e3-da07-4702-ab8c-22b0e3d41762"
NC_042494.1	RepeatMasker	LINE/RTE-BovB	72335404	72335745	891	+	.	ID="RTE-16_LMI";Tend="513";Tstart="163";shortTE="F";uid="6fc811e5-9eb4-4c5c-b763-f27f4c58d5b2"
NC_042494.1	RepeatMasker	SINE/tRNA-Core	48639965	48640260	1412	+	.	ID="RND-6_FAMILY-16984";Tend="1270";Tstart="993";shortTE="F";uid="a9b7e305-849d-4047-b46d-2f68a8e3805f"
NC_042494.1	RepeatMasker	DNA/hAT-Ac	75554378	75554736	2822	+	.	ID="RND-5_FAMILY-5844";Tend="1832";Tstart="1463";shortTE="F";uid="6ba43fe6-653d-4883-989e-240277f8a286"
NC_042494.1	RepeatMasker	DNA/hAT-Ac	53467472	53467938	2217	+	.	ID="DNA8-93_AP";Tend="419";Tstart="1";shortTE="F";uid="0c45d7ab-911f-4e63-9354-976639f13053"
NC_042494.1	RepeatMasker	LINE/I-Jockey	96265348	96266228	1235	+	.	ID="VINGI-14_LMI";Tend="1953";Tstart="1065";shortTE="F";uid="3b2d7552-1b44-43de-81e5-0a659d41ddf9"
NC_042494.1	RepeatMasker	DNA/Kolobok-E	148280973	148281273	746	+	.	ID="RND-6_FAMILY-9044";Tend="1839";Tstart="1584";shortTE="F";uid="79adcb13-077d-462f-8369-f8c4277d79ee"
NC_042494.1	RepeatMasker	DNA/hAT-Tip100	163131803	163132143	2598	+	.	ID="DNA8-106_AP";Tend="347";Tstart="1";shortTE="F";uid="3936e094-94e5-4318-88d9-97374b98ade8"
NC_042494.1	RepeatMasker	DNA/hAT?	87980908	87981162	596	+	.	ID="RND-5_FAMILY-1226";Tend="1443";Tstart="1193";shortTE="F";uid="c19b996f-51db-46fe-8434-1780751e0662"
NC_042494.1	RepeatMasker	DNA/hAT-Tip100	34582053	34582343	1451	+	.	ID="DNA8-28_AP";Tend="785";Tstart="502";shortTE="F";uid="d93eba0b-eea1-4252-be86-35e95f41d70c"
NC_042494.1	RepeatMasker	Unknown	164765192	164765555	656	+	.	ID="RND-6_FAMILY-3599";Tend="1065";Tstart="704";shortTE="F";uid="027fc57c-c1cf-4eec-9c2d-60fced8284c2"
NC_042494.1	RepeatMasker	DNA/hAT-Charlie	92760821	92760936	409	+	.	ID="RND-6_FAMILY-8944";Tend="4484";Tstart="4362";shortTE="F";uid="ea3a9c11-a22d-45b9-b562-1561dfdfeaef"
NC_042494.1	RepeatMasker	DNA/Kolobok-E	56818044	56818497	1916	+	.	ID="RND-6_FAMILY-829";Tend="975";Tstart="487";shortTE="F";uid="56fc6f75-8122-4573-b8bf-3c1e79956956"
NC_042494.1	RepeatMasker	DNA/MULE-MuDR	130456649	130457168	2298	+	.	ID="RND-6_FAMILY-3830";Tend="1631";Tstart="1108";shortTE="F";uid="a21458b8-3ba9-42b1-8104-840d6627bf2d"
NC_042494.1	RepeatMasker	DNA/hAT-Charlie	120248139	120248358	791	+	.	ID="DNA8-32_AP";Tend="240";Tstart="1";shortTE="F";uid="6d8e2039-1f0b-4d71-be41-487f4231f6a9"
NC_042494.1	RepeatMasker	DNA/hAT-hAT19	96678060	96678193	688	+	.	ID="DNA8-66_AP";Tend="578";Tstart="454";shortTE="F";uid="6ff03b2e-f50a-4883-bab1-b26c365ca02d"
NC_042494.1	RepeatMasker	DNA/Kolobok-E	136485760	136485862	432	+	.	ID="RND-1_FAMILY-42";Tend="1465";Tstart="1367";shortTE="F";uid="2cc2060a-26e6-4349-af1b-5e4623b9f726"
NC_042494.1	RepeatMasker	DNA/Kolobok-E	5461884	5462107	1115	+	.	ID="RND-6_FAMILY-829";Tend="1449";Tstart="636";shortTE="F";uid="24826511-f4a4-4647-9b65-3005d68114b6"
NC_042494.1	RepeatMasker	Retroposon?	58037012	58037807	2822	+	.	ID="SINE2-1_AP";Tend="1770";Tstart="972";shortTE="F";uid="0d87c90b-5061-4d15-9735-eade241ef8f3"
NC_042494.1	RepeatMasker	DNA	49557023	49557496	927	+	.	ID="ttaa2c_ap";Tend="423";Tstart="2";shortTE="F";uid="02edcf03-353c-4a62-9fa6-1707ca722389"
NC_042494.1	RepeatMasker	Retroposon?	159112610	159112963	698	+	.	ID="RND-6_FAMILY-18690";Tend="2308";Tstart="1978";shortTE="F";uid="cfc60bb1-1925-40f4-8918-f8a8038983f5"
NC_042494.1	RepeatMasker	Unknown	122452270	122452996	3191	+	.	ID="RND-6_FAMILY-6885";Tend="1650";Tstart="939";shortTE="F";uid="a752ded5-8915-49bd-8c53-e5dad59aafcb"
NC_042494.1	RepeatMasker	RC/Helitron	104896804	104897079	2066	+	.	ID="RND-1_FAMILY-112";Tend="1196";Tstart="926";shortTE="F";uid="3b5bd472-82da-474d-871c-d02b3f463761"
NC_042494.1	RepeatMasker	DNA	147976204	147976358	705	+	.	ID="DNA8-88_AP";Tend="620";Tstart="482";shortTE="F";uid="e65ce713-9d49-4bf5-ab94-913744688508"
NC_042494.1	RepeatMasker	Retroposon?	112681170	112681298	478	+	.	ID="RND-6_FAMILY-11842";Tend="862";Tstart="771";shortTE="F";uid="4fc54adf-9114-4086-a1fc-a33ef34a5a26"
NC_042494.1	RepeatMasker	DNA/Kolobok-E	150050862	150051058	1592	+	.	ID="RND-6_FAMILY-16242";Tend="777";Tstart="581";shortTE="F";uid="f4a9124f-d18c-42eb-ad0c-426d540ec04e"
NC_042494.1	RepeatMasker	DNA	50584120	50584232	785	+	.	ID="rnd-6_family-14385";Tend="1009";Tstart="879";shortTE="F";uid="6aca0edb-5cb3-453c-90d2-f0ee2861d96e"
NC_042494.1	RepeatMasker	DNA/Kolobok-E	150726222	150726576	620	+	.	ID="KOLOBOKE-3_AP";Tend="5281";Tstart="4813";shortTE="F";uid="53395930-5cf8-43c8-b525-9c9df64a83f7"
NC_042494.1	RepeatMasker	DNA	161608055	161608200	575	+	.	ID="dna4-2_ap";Tend="762";Tstart="614";shortTE="F";uid="8c0cc554-faa1-4a40-81f1-9ae4080cf244"
NC_042494.1	RepeatMasker	DNA	27854050	27854352	530	+	.	ID="DNAX-2_AP";Tend="436";Tstart="136";shortTE="F";uid="e0602efa-7b57-4899-9720-d34bf6e81dfd"
NC_042494.1	RepeatMasker	Unknown	72854813	72855168	1957	+	.	ID="RND-6_FAMILY-15285";Tend="1317";Tstart="978";shortTE="F";uid="da7199b0-da1d-4a8a-8c71-882d65c096ec"
NC_042494.1	RepeatMasker	DNA/hAT-Ac	93298171	93298345	1238	+	.	ID="RND-1_FAMILY-285";Tend="1007";Tstart="833";shortTE="F";uid="14d4c0e9-924e-4245-988c-e981a4cdd7f6"
NC_042494.1	RepeatMasker	DNA/Kolobok-E	136901988	136902589	4908	+	.	ID="RND-6_FAMILY-3006";Tend="1235";Tstart="640";shortTE="F";uid="1fdb2a02-7902-4794-bcad-3fe0638d31a8"
NC_042494.1	RepeatMasker	Retroposon?	71289063	71289251	1427	+	.	ID="RND-5_FAMILY-836";Tend="2475";Tstart="2291";shortTE="F";uid="56ab1dce-e4c9-4b18-942f-1e976a05f08e"
NC_042494.1	RepeatMasker	RC/Helitron	15927769	15927931	860	+	.	ID="HELITRON-1_DIUL";Tend="263";Tstart="93";shortTE="F";uid="deae3960-a233-4080-8c17-42ff3527f009"
NC_042494.1	RepeatMasker	DNA	146003481	146003902	2432	+	.	ID="TTAA18B_AP";TEgroup="ctg_2%7CTTAA18B_AP%7C2";Tend="576";Tstart="1";shortTE="F";uid="b78a0dc2-e896-49f5-99c7-067dac464002"
NC_042494.1	RepeatMasker	DNA	168928887	168928996	503	+	.	ID="ttaa2b_ap";Tend="359";Tstart="249";shortTE="F";uid="b641c1b7-3e38-4b0a-915c-57b13c5e259d"
NC_042494.1	RepeatMasker	RC/Helitron	97729964	97730729	1913	+	.	ID="RND-6_FAMILY-15896";TEgroup="ctg_2%7CRND-6_FAMILY-15896%7C6";Tend="1519";Tstart="547";shortTE="F";uid="186d511b-0879-4fc6-b715-4fdbe7cec665"
NC_042494.1	RepeatMasker	Unknown	1615290	1615431	963	+	.	ID="RND-1_FAMILY-2";Tend="1344";Tstart="1202";shortTE="F";uid="76e3c2a4-fcfc-46c8-871b-68d7fbdadb24"
NC_042494.1	RepeatMasker	DNA/hAT-Tip100	71634666	71635012	1254	+	.	ID="RND-6_FAMILY-343";Tend="2212";Tstart="1877";shortTE="F";uid="fbd8c938-baa6-404f-abcb-92afb089d894"
NC_042494.1	RepeatMasker	DNA	167675121	167675393	827	+	.	ID="RND-4_FAMILY-649";Tend="1375";Tstart="1129";shortTE="F";uid="66a54a41-5cdc-4a18-bb72-ed2a9c7676dd"
NC_042494.1	RepeatMasker	LINE/RTE-BovB	81144929	81145645	1939	+	.	ID="RND-5_FAMILY-2866";Tend="1570";Tstart="854";shortTE="F";uid="a9fe4221-f467-472a-949c-23d2c6bb9892"
NC_042494.1	RepeatMasker	DNA	54902094	54902569	1495	+	.	ID="RND-1_FAMILY-464";Tend="1400";Tstart="962";shortTE="F";uid="cfd69aa0-b73d-4c46-a145-f6cad51dfd6a"
NC_042494.1	RepeatMasker	DNA/MULE-MuDR	25756317	25756432	458	+	.	ID="RND-6_FAMILY-4077";Tend="903";Tstart="786";shortTE="F";uid="2e902368-692f-42b7-831f-9d03fa260c8e"
NC_042494.1	RepeatMasker	DNA/hAT-Tip100	150037005	150037246	1077	+	.	ID="RND-6_FAMILY-24396";Tend="1778";Tstart="1513";shortTE="F";uid="6570a6fd-0256-49e1-88ed-fc315f3cd87f"
NC_042494.1	RepeatMasker	DNA/Maverick	39947960	39949013	4191	+	.	ID="RND-6_FAMILY-24837";Tend="2657";Tstart="1594";shortTE="F";uid="7891fd1f-908f-43fd-8963-704b6d00a826"
NC_042494.1	RepeatMasker	DNA	64798885	64799230	2719	+	.	ID="RND-1_FAMILY-575";Tend="1198";Tstart="862";shortTE="F";uid="3d8389a3-dc1a-4e81-b72d-e49fd0dd7b5c"
NC_042494.1	RepeatMasker	DNA/MULE-MuDR	118365389	118365829	1021	+	.	ID="rnd-6_family-10985";Tend="1300";Tstart="420";shortTE="F";uid="da630a2c-c569-4d57-95a2-908ff3b74357"
NC_042494.1	RepeatMasker	RC/Helitron	81088470	81088670	1167	+	.	ID="RND-6_FAMILY-2195";Tend="902";Tstart="710";shortTE="F";uid="e8d36bb6-7e6f-47f1-8ad6-460c3572931e"
NC_042494.1	RepeatMasker	DNA/hAT-Tip100	107488452	107488653	582	+	.	ID="RND-6_FAMILY-2600";Tend="1134";Tstart="933";shortTE="F";uid="ccec11a8-4207-4b6b-b611-b3b31c704007"
NC_042494.1	RepeatMasker	DNA/Ginger	24759335	24759509	937	+	.	ID="RND-6_FAMILY-2771";Tend="1738";Tstart="1564";shortTE="F";uid="c9d3efaf-e141-42f4-9076-82892ef51cd2"
NC_042494.1	RepeatMasker	Unknown	169704331	169704474	432	+	.	ID="RND-6_FAMILY-5309";Tend="357";Tstart="221";shortTE="F";uid="7a980d88-dbf9-4f44-a470-a3b69955a3b6"
NC_042494.1	RepeatMasker	Unknown	134927812	134928519	3763	+	.	ID="RND-5_FAMILY-633";Tend="1468";Tstart="830";shortTE="F";uid="04d0e2de-0411-425c-8d66-0a76505c0472"
NC_042494.1	RepeatMasker	DNA/hAT-Charlie	149662841	149663128	2448	+	.	ID="HAT-N19_AP";Tend="349";Tstart="57";shortTE="F";uid="34031ea9-b4d6-4097-9ecc-31c188558aae"
NC_042494.1	RepeatMasker	Unknown	122345846	122346318	1701	+	.	ID="RND-6_FAMILY-2531";Tend="1706";Tstart="1221";shortTE="F";uid="629f6341-1b5d-4c8c-a574-e9450b41c0ff"
NC_042494.1	RepeatMasker	Unknown	141008477	141008726	701	+	.	ID="RND-1_FAMILY-281";Tend="1070";Tstart="873";shortTE="F";uid="6225770b-8bd5-42d9-91ad-97ba50d25cbd"
NC_042494.1	RepeatMasker	DNA	25633859	25634102	986	+	.	ID="dna4-1_ap";Tend="747";Tstart="470";shortTE="F";uid="134d79a4-18fe-4008-916d-68085baeccb0"
NC_042494.1	RepeatMasker	Unknown	113718336	113718832	405	+	.	ID="RND-6_FAMILY-15741";Tend="1284";Tstart="809";shortTE="F";uid="0920e866-aadd-4686-9145-8a90560198d3"
NC_042494.1	RepeatMasker	DNA/hAT-Tip100	39771205	39771971	4359	+	.	ID="DNA8-18_AP";Tend="820";Tstart="1";shortTE="F";uid="45ac3da2-5f44-4a79-94a5-33f509a72d3f"
NC_042494.1	RepeatMasker	DNA	77574746	77574863	790	+	.	ID="DNA3-4_AP";Tend="127";Tstart="1";shortTE="F";uid="2e6e8007-80be-4aee-830c-7de53415bb62"
NC_042494.1	RepeatMasker	DNA	70578774	70578996	666	+	.	ID="TTAA3_AP";Tend="213";Tstart="3";shortTE="F";uid="d5897536-4849-48d4-a825-42fd8559bc80"
NC_042494.1	RepeatMasker	DNA/Academ-1	118154468	118154629	525	+	.	ID="RND-6_FAMILY-5600";Tend="1312";Tstart="1144";shortTE="F";uid="fc570889-bc9b-4297-8b7f-b6784621d952"
NC_042494.1	RepeatMasker	DNA/hAT-Ac	9922592	9922798	1250	+	.	ID="RND-5_FAMILY-220";Tend="1880";Tstart="1674";shortTE="F";uid="fbce53ad-0d4e-4776-8a3e-f1481341ef51"
NC_042494.1	RepeatMasker	DNA/Ginger-1	139320907	139321472	2324	+	.	ID="RND-6_FAMILY-1559";TEgroup="ctg_2%7CRND-6_FAMILY-1559%7C8";Tend="2060";Tstart="808";shortTE="F";uid="5c0fa3fe-2cff-4ef1-9e05-a36955ce6828"
NC_042494.1	RepeatMasker	Retroposon?	164898706	164898929	805	+	.	ID="RND-6_FAMILY-193";Tend="1243";Tstart="1018";shortTE="F";uid="93dc71e9-2c6f-472f-917e-dd1151f1befd"
NC_042494.1	RepeatMasker	Unknown	142181635	142181928	576	+	.	ID="RND-1_FAMILY-213";Tend="1079";Tstart="750";shortTE="F";uid="55efb148-de1d-4c46-8006-2e82fb34c6d6"
NC_042494.1	RepeatMasker	DNA	153569147	153569331	793	+	.	ID="dna4-2_ap";Tend="769";Tstart="596";shortTE="F";uid="ab434137-ae76-49d2-bdad-ac577cd9fae3"
NC_042494.1	RepeatMasker	RC/Helitron	36735000	36735221	1371	+	.	ID="RND-1_FAMILY-10";Tend="1159";Tstart="935";shortTE="F";uid="4d089204-6a81-41f8-90b1-16bc2bc3d33c"
NC_042494.1	RepeatMasker	DNA/hAT-Tip100	20754237	20754415	1111	+	.	ID="RND-1_FAMILY-228";Tend="1027";Tstart="862";shortTE="F";uid="35bac79f-fe54-4dd2-a977-abad7faa558f"
NC_042494.1	RepeatMasker	DNA/MULE-MuDR	21318951	21320378	11113	+	.	ID="RND-5_FAMILY-884";Tend="1416";Tstart="43";shortTE="F";uid="3a1c675f-7ff2-487c-859b-cac109059790"
NC_042494.1	RepeatMasker	DNA/hAT	53885382	53885818	2337	+	.	ID="RND-5_FAMILY-12011";Tend="1361";Tstart="890";shortTE="F";uid="fe1c3911-6147-4fe6-9c46-b7c54e916920"
NC_042494.1	RepeatMasker	RC/Helitron	160965005	160965286	1890	+	.	ID="RND-1_FAMILY-112";Tend="1200";Tstart="933";shortTE="F";uid="f80f7911-1a67-4f22-b058-4a39f9971f5a"
NC_042494.1	RepeatMasker	DNA/Ginger-1	137870334	137870573	1980	+	.	ID="RND-4_FAMILY-641";Tend="1475";Tstart="1237";shortTE="F";uid="090a3416-0d97-4f04-8610-2cb247874e58"
NC_042494.1	RepeatMasker	DNA	32576191	32576313	457	+	.	ID="TTAA2D_AP";Tend="428";Tstart="305";shortTE="F";uid="55f24df2-e6ff-4a5c-82e0-beeb5af98365"
NC_042494.1	RepeatMasker	DNA	139973124	139973486	1623	+	.	ID="RND-4_FAMILY-649";Tend="1197";Tstart="839";shortTE="F";uid="25a69f0b-e113-461f-8442-2b64d02b5f9b"
NC_042494.1	RepeatMasker	DNA/Kolobok-E	170161785	170162372	3230	+	.	ID="RND-1_FAMILY-42";Tend="1455";Tstart="890";shortTE="F";uid="3e498ec4-dc59-4c0b-8cc0-1ee3e92d108c"
NC_042494.1	RepeatMasker	RC/Helitron	150571893	150572411	4175	+	.	ID="RND-5_FAMILY-110";Tend="1240";Tstart="722";shortTE="F";uid="ef34ebfc-ae32-493b-a5e2-0089b7a05201"
NC_042494.1	RepeatMasker	DNA	148600965	148601212	1289	+	.	ID="TTAA2C_AP";Tend="238";Tstart="1";shortTE="F";uid="61b70fa4-129c-427b-ac4f-4f04d934039f"
NC_042494.1	RepeatMasker	DNA/Ginger-1	26699904	26700385	3793	+	.	ID="RND-4_FAMILY-641";Tend="1472";Tstart="998";shortTE="F";uid="af2f6474-63e5-4c38-84d4-54f2fed46e54"
NC_042494.1	RepeatMasker	DNA/Ginger-1	40670253	40670844	733	+	.	ID="RND-6_FAMILY-1559";Tend="2543";Tstart="1941";shortTE="F";uid="bc093675-8fad-4b73-99d9-112c0ef9bc68"
NC_042494.1	RepeatMasker	DNA/hAT-Charlie	97706891	97707190	2523	+	.	ID="HAT-N14_AP";Tend="302";Tstart="1";shortTE="F";uid="ea783640-26d7-4af3-a32f-bd5f976e9af1"
NC_042494.1	RepeatMasker	RC/Helitron	23128391	23128564	1182	+	.	ID="RND-6_FAMILY-2195";Tend="909";Tstart="723";shortTE="F";uid="d823b614-c866-4f74-ae8a-28145d449d90"
NC_042494.1	RepeatMasker	Retroposon?	164603948	164604072	430	+	.	ID="RND-6_FAMILY-5639";Tend="1516";Tstart="1384";shortTE="F";uid="0c1b0580-16e5-4ea7-9758-38f7d080fead"
NC_042494.1	RepeatMasker	DNA	139959853	139960370	1454	+	.	ID="RND-4_FAMILY-649";Tend="1377";Tstart="850";shortTE="F";uid="a6368f0f-bbf0-4167-a57a-18c488df1d1e"
NC_042494.1	RepeatMasker	DNA/Ginger-1	8423596	8423715	435	+	.	ID="RND-6_FAMILY-954";Tend="1219";Tstart="1094";shortTE="F";uid="29551ebb-d0a5-43e6-aa52-fa086a5075d7"
NC_042494.1	RepeatMasker	DNA/Ginger	156145212	156145517	1389	+	.	ID="RND-6_FAMILY-2771";Tend="1776";Tstart="1473";shortTE="F";uid="f88caa4a-f0ce-49fa-9612-6f59869c832f"
NC_042494.1	RepeatMasker	DNA/hAT	73211269	73211496	1854	+	.	ID="DNA8-105_AP";Tend="650";Tstart="422";shortTE="F";uid="05121b6d-d199-4ff1-9142-9eb5c6fd3226"
NC_042494.1	RepeatMasker	DNA/hAT	169101290	169101409	764	+	.	ID="RND-6_FAMILY-3592";Tend="663";Tstart="544";shortTE="F";uid="ea6ed7f8-c04a-493c-a188-998a038bc80d"
NC_042494.1	RepeatMasker	Unknown	16460688	16461357	4304	+	.	ID="RND-1_FAMILY-58";Tend="1649";Tstart="966";shortTE="F";uid="a4613623-8174-42be-bf0f-1b3850d739a7"
NC_042494.1	RepeatMasker	DNA/Ginger-1	9179511	9180029	3892	+	.	ID="RND-6_FAMILY-3871";Tend="1443";Tstart="926";shortTE="F";uid="2516573f-2a4c-418e-baae-16cb50e4db29"
NC_042494.1	RepeatMasker	LINE/I-Jockey	81124078	81124754	405	+	.	ID="RND-6_FAMILY-5374";Tend="1494";Tstart="817";shortTE="F";uid="318febd3-164c-4b2b-8619-9f0d4d5fe773"
NC_042494.1	RepeatMasker	DNA	86975481	86975763	906	+	.	ID="TTAA16_AP";Tend="569";Tstart="312";shortTE="F";uid="98e4b6de-4b0f-4817-84e9-79e4135fdea9"
NC_042494.1	RepeatMasker	Retroposon?	141597380	141597719	478	+	.	ID="RND-5_FAMILY-1426";TEgroup="ctg_2%7CRND-5_FAMILY-1426%7C9";Tend="2520";Tstart="2197";shortTE="F";uid="ea3987a8-9327-4088-aae8-1717573e8722"
NC_042494.1	RepeatMasker	DNA/TcMar-m44	127272896	127273015	560	+	.	ID="dnax-7_ap";Tend="311";Tstart="228";shortTE="F";uid="31b57104-5aee-45ec-ac2e-31458bf9431a"
NC_042494.1	RepeatMasker	DNA/Ginger-1	14163010	14163227	475	+	.	ID="RND-6_FAMILY-9672";Tend="957";Tstart="756";shortTE="F";uid="92484ad0-7e6c-4117-a9af-07e1d27020ec"
NC_042494.1	RepeatMasker	Unknown	24348331	24348541	824	+	.	ID="RND-6_FAMILY-17028";Tend="1077";Tstart="852";shortTE="F";uid="052d38a4-f47b-45f5-8fa0-6f0ab34810b2"
NC_042494.1	RepeatMasker	LINE/I-Jockey	141042799	141042922	464	+	.	ID="RND-6_FAMILY-5374";Tend="1446";Tstart="1326";shortTE="F";uid="f3313f2c-1484-41a8-bbad-fe5c1d8d24c9"
NC_042494.1	RepeatMasker	DNA/hAT	106864824	106864988	1485	+	.	ID="RND-1_FAMILY-165";Tend="1172";Tstart="1008";shortTE="F";uid="a4c82acd-4520-455e-8175-ba997bf75920"
NC_042494.1	RepeatMasker	DNA/Kolobok-E	56158904	56159098	520	+	.	ID="KOLOBOKE-3_AP";Tend="1872";Tstart="1670";shortTE="F";uid="a5d4bf79-ef88-4228-a372-11692240c3ba"
NC_042494.1	RepeatMasker	DNA	4255899	4256692	3022	+	.	ID="DNA4-2_AP";Tend="769";Tstart="2";shortTE="F";uid="60c44cc3-5415-4fc9-bf2d-4ef09ab46180"
NC_042494.1	RepeatMasker	DNA/hAT-Tip100	4927782	4927934	1178	+	.	ID="RND-1_FAMILY-480";Tend="1318";Tstart="1166";shortTE="F";uid="f20b1915-d8d8-4425-ae23-5c1242d35e71"
NC_042494.1	RepeatMasker	DNA/Ginger-1	64571385	64571632	1312	+	.	ID="rnd-6_family-9672";Tend="2281";Tstart="2079";shortTE="F";uid="0072ae74-075e-4a06-851c-fe0429ef9d22"
NC_042494.1	RepeatMasker	Unknown	77333543	77333908	1075	+	.	ID="RND-1_FAMILY-325";Tend="1436";Tstart="1084";shortTE="F";uid="8ee78f5e-510c-4688-b375-f0869853d9fd"
NC_042494.1	RepeatMasker	RC/Helitron	146432245	146432846	640	+	.	ID="HELITRON-1_AP";Tend="2951";Tstart="2412";shortTE="F";uid="1216a3bc-d7e5-4681-94af-fee0d71d277d"
NC_042494.1	RepeatMasker	DNA/hAT-Tip100	99793215	99793565	2818	+	.	ID="RND-5_FAMILY-3568";Tend="1317";Tstart="974";shortTE="F";uid="c555e8b5-2c36-45f0-84e4-56fef8c1fc04"
NC_042494.1	RepeatMasker	DNA/hAT-hAT19	43006904	43007028	419	+	.	ID="RND-6_FAMILY-4841";Tend="1012";Tstart="911";shortTE="F";uid="3cec66e9-e2cc-4039-b801-8aad7c621567"
NC_042494.1	RepeatMasker	Retroposon?	165931145	165931332	492	+	.	ID="RND-5_FAMILY-7341";Tend="1201";Tstart="1024";shortTE="F";uid="cd17d652-10eb-4ed3-a970-70ba3f2d90e5"
NC_042494.1	RepeatMasker	Unknown	16244891	16246200	8181	+	.	ID="RND-6_FAMILY-7178";Tend="2011";Tstart="728";shortTE="F";uid="392bc1b4-b08a-463d-9919-1f63ad7caac3"
NC_042494.1	RepeatMasker	Unknown	107800911	107801224	1077	+	.	ID="RND-4_FAMILY-188";Tend="1045";Tstart="738";shortTE="F";uid="cf23d240-a848-4a61-bb9d-a651ae9f4738"
NC_042494.1	RepeatMasker	Unknown	116452959	116453423	3425	+	.	ID="RND-1_FAMILY-2";Tend="1382";Tstart="922";shortTE="F";uid="18138295-cb0c-4701-9b31-55f6d00d9959"
NC_042494.1	RepeatMasker	DNA/hAT?	100922121	100922605	1772	+	.	ID="rnd-5_family-1226";Tend="1686";Tstart="1020";shortTE="F";uid="85c58280-b8aa-4377-9e73-f60d6aceb491"
NC_042494.1	RepeatMasker	Retroposon?	165805758	165805863	415	+	.	ID="RND-5_FAMILY-836";Tend="2077";Tstart="1977";shortTE="F";uid="3b8da84f-83ed-425e-883c-b53797a649ca"
NC_042494.1	RepeatMasker	LINE/RTE-BovB	113183021	113183746	1759	+	.	ID="RND-5_FAMILY-3071";Tend="1577";Tstart="858";shortTE="F";uid="a340f8ef-144e-45f1-b8c7-c684f8aa46a3"
NC_042494.1	RepeatMasker	DNA	13716236	13716880	5302	+	.	ID="DNA8-25_AP";Tend="648";Tstart="1";shortTE="F";uid="350f9ef7-7901-42e3-84e2-a37cca69639f"
NC_042494.1	RepeatMasker	DNA/hAT-Tip100	31346253	31346487	1316	+	.	ID="RND-6_FAMILY-5623";Tend="1146";Tstart="904";shortTE="F";uid="8cd4990c-bf71-4dd8-a964-0cbd426433a9"
NC_042494.1	RepeatMasker	DNA/hAT	95635266	95635538	2264	+	.	ID="HAT-N10_AP";Tend="372";Tstart="100";shortTE="F";uid="35d80fb7-80f4-4ae8-b034-3098901861d6"
NC_042494.1	RepeatMasker	DNA/hAT-Tip100	88533078	88533203	450	+	.	ID="RND-5_FAMILY-1683";Tend="1039";Tstart="913";shortTE="F";uid="36ec7828-ddb7-49a2-8456-b484cfb2861f"
NC_042494.1	RepeatMasker	Unknown	128402905	128403125	483	+	.	ID="RND-6_FAMILY-12424";Tend="1897";Tstart="1687";shortTE="F";uid="27e618f0-25d9-4f97-b0da-2bd0dcc298d9"
NC_042494.1	RepeatMasker	DNA/Kolobok-E	41450812	41451076	1360	+	.	ID="RND-4_FAMILY-265";Tend="1553";Tstart="1293";shortTE="F";uid="94592544-98a1-47b4-a337-a7da7a888bb4"
NC_042494.1	RepeatMasker	Unknown	70798939	70799384	3069	+	.	ID="RND-1_FAMILY-2";Tend="1385";Tstart="920";shortTE="F";uid="a8137de7-c088-4b6e-af14-6c75985c12c9"
NC_042494.1	RepeatMasker	Unknown	109071351	109071634	1093	+	.	ID="RND-6_FAMILY-1373";Tend="1114";Tstart="876";shortTE="F";uid="f82ae210-adf2-4164-bf0b-3083d0d8c528"
NC_042494.1	RepeatMasker	RC/Helitron	30316243	30316539	1050	+	.	ID="RND-6_FAMILY-2807";Tend="1583";Tstart="1125";shortTE="F";uid="e66136d7-1a13-47c6-969f-4dcb6ffce81c"
NC_042494.1	RepeatMasker	LINE/I-Jockey	72549054	72549227	451	+	.	ID="RND-6_FAMILY-242";Tend="775";Tstart="634";shortTE="F";uid="01c986e3-a116-4384-8eb7-9f2e4e1b31ad"
NC_042494.1	RepeatMasker	Retroposon?	61139124	61139687	1388	+	.	ID="RND-6_FAMILY-8413";Tend="2259";Tstart="1741";shortTE="F";uid="ef61d9a2-7cca-4c1f-a1da-09f831fdb5f2"
NC_042494.1	RepeatMasker	Retroposon?	94300839	94301062	683	+	.	ID="RND-6_FAMILY-193";Tend="1227";Tstart="1001";shortTE="F";uid="9b6445ea-e4d0-4bad-8457-b62d56a6c37e"
NC_042494.1	RepeatMasker	DNA	118876886	118877394	3955	+	.	ID="RND-1_FAMILY-226";Tend="1646";Tstart="1149";shortTE="F";uid="76151d2a-9d34-4d72-9331-535e1e4d384e"
NC_042494.1	RepeatMasker	RC/Helitron	1174312	1174449	502	+	.	ID="RND-6_FAMILY-8085";Tend="1937";Tstart="1801";shortTE="F";uid="d591f45f-e330-4b98-840e-6d66e2cbf8ff"
NC_042494.1	RepeatMasker	DNA/Ginger-1	50671315	50671699	1209	+	.	ID="RND-6_FAMILY-9672";Tend="1180";Tstart="747";shortTE="F";uid="6192366c-ab9f-486c-b494-27ac63bc5eb5"
NC_042494.1	RepeatMasker	DNA/hAT-Tip100	170141857	170142128	822	+	.	ID="RND-5_FAMILY-166";Tend="1320";Tstart="1054";shortTE="F";uid="61536aa9-b19b-444a-84fa-3745ab6f1437"
NC_042494.1	RepeatMasker	DNA/hAT	118613139	118613299	640	+	.	ID="RND-6_FAMILY-26931";Tend="1069";Tstart="915";shortTE="F";uid="abf46368-f94a-418f-8161-3a624d84c2b8"
NC_042494.1	RepeatMasker	DNA/hAT-Tip100	78461218	78461493	2091	+	.	ID="RND-5_FAMILY-6750";Tend="1236";Tstart="923";shortTE="F";uid="1fcb8988-7233-40fc-925b-b4cd1f225cbb"
NC_042494.1	RepeatMasker	DNA/Ginger-1	33040718	33041648	6375	+	.	ID="RND-5_FAMILY-7031";Tend="2128";Tstart="1197";shortTE="F";uid="7ae7bcb3-4205-45f0-89eb-57a6e7a1bc36"
NC_042494.1	RepeatMasker	DNA/TcMar-m44	1568611	1568759	1229	+	.	ID="DNAX-3_AP";Tend="150";Tstart="2";shortTE="F";uid="f91b5aff-b629-454c-a561-3eb2074e9121"
NC_042494.1	RepeatMasker	Unknown	83037956	83038070	547	+	.	ID="RND-6_FAMILY-7884";Tend="1459";Tstart="1342";shortTE="F";uid="ecb6ad14-ed15-4367-8a68-52526fd8e1cc"
NC_042494.1	RepeatMasker	DNA/hAT-Charlie	5883112	5883401	1608	+	.	ID="DNA8-104_AP";Tend="340";Tstart="53";shortTE="F";uid="05dadff5-614b-4731-9eea-f1e43276a4a8"
NC_042494.1	RepeatMasker	Unknown	125388904	125389132	1061	+	.	ID="RND-1_FAMILY-200";Tend="1171";Tstart="934";shortTE="F";uid="b1609dd0-275b-4432-b739-7e33b494ef1a"
NC_042494.1	RepeatMasker	Unknown	158141679	158141839	1475	+	.	ID="RND-5_FAMILY-12230";Tend="926";Tstart="766";shortTE="F";uid="5b6fb446-0d2a-4de7-b255-7fc3efaf4be9"
NC_042494.1	RepeatMasker	DNA/hAT-Tip100	59237108	59238402	10003	+	.	ID="RND-6_FAMILY-12487";Tend="2180";Tstart="866";shortTE="F";uid="283d7c3f-b950-4b00-a651-486dafe492dc"
NC_042494.1	RepeatMasker	DNA/hAT-Ac	100508489	100508956	3664	+	.	ID="RND-6_FAMILY-24053";Tend="1353";Tstart="886";shortTE="F";uid="6388de7c-5a26-41a8-9e40-dd888343014c"
NC_042494.1	RepeatMasker	DNA/hAT	119752614	119752825	402	+	.	ID="RND-6_FAMILY-103";Tend="670";Tstart="466";shortTE="F";uid="7ba31442-f5a5-4339-b0d5-4e03107aebe7"
NC_042494.1	RepeatMasker	DNA/hAT	2547153	2547545	1715	+	.	ID="RND-6_FAMILY-15614";Tend="1168";Tstart="757";shortTE="F";uid="61994c76-de36-432c-83ad-6bff6a24660e"
NC_042494.1	RepeatMasker	Retroposon?	103196640	103197303	4481	+	.	ID="RND-6_FAMILY-14514";Tend="1091";Tstart="436";shortTE="F";uid="c2825369-fea6-4884-a078-6be187f35f5a"
NC_042494.1	RepeatMasker	Unknown	117141075	117141394	2014	+	.	ID="RND-6_FAMILY-3039";Tend="1273";Tstart="951";shortTE="F";uid="d43e53a9-992f-4666-af57-d9d49007b900"
NC_042494.1	RepeatMasker	DNA/MULE-MuDR	120245166	120246227	7374	+	.	ID="MUDR3X_AP";Tend="1603";Tstart="543";shortTE="F";uid="5a499ec6-1f6a-4ac5-8aa2-b4702551f7b7"
NC_042494.1	RepeatMasker	DNA	106901445	106901866	2718	+	.	ID="DNA8-61_AP";Tend="439";Tstart="1";shortTE="F";uid="cd86d639-c263-4cba-89f2-c26e6e5e5811"
NC_042494.1	RepeatMasker	Retroposon?	108865482	108865642	1188	+	.	ID="RND-5_FAMILY-836";Tend="727";Tstart="566";shortTE="F";uid="6e5d1a6f-2387-47cd-829a-250bc8f5df50"
NC_042494.1	RepeatMasker	DNA/Ginger-2	53925481	53925931	2575	+	.	ID="ginger2-n1_ap";Tend="1530";Tstart="909";shortTE="F";uid="31bb444c-9c2b-4ef7-a418-61a650bc94f8"
NC_042494.1	RepeatMasker	Retroposon?	137197353	137197855	3880	+	.	ID="RND-6_FAMILY-14514";Tend="995";Tstart="491";shortTE="F";uid="a354951c-7b51-403c-b8bb-22a695871bee"
NC_042494.1	RepeatMasker	DNA/hAT-Tip100	70668655	70669123	3491	+	.	ID="RND-5_FAMILY-4199";Tend="1437";Tstart="992";shortTE="F";uid="7d752ea7-1e17-4056-bd1a-dd32883288e5"
NC_042494.1	RepeatMasker	Unknown	147615275	147615898	3309	+	.	ID="RND-6_FAMILY-4466";Tend="1484";Tstart="879";shortTE="F";uid="f2f80402-43c9-43ca-8821-736bffdc218a"
NC_042494.1	RepeatMasker	Unknown	70292735	70292939	553	+	.	ID="RND-6_FAMILY-12364";Tend="1631";Tstart="1431";shortTE="F";uid="ced94307-eaee-4942-a5dc-89d659fe8834"
NC_042494.1	RepeatMasker	Unknown	151528582	151528688	840	+	.	ID="RND-4_FAMILY-1882";Tend="1307";Tstart="1200";shortTE="F";uid="35557063-c967-49c4-9608-6b2dd873ca37"
NC_042494.1	RepeatMasker	RC/Helitron	142884866	142885043	605	+	.	ID="RND-6_FAMILY-43";Tend="1464";Tstart="1312";shortTE="F";uid="84b6fc29-9b67-479f-a9e6-e7f55f9118a9"
NC_042494.1	RepeatMasker	DNA/Ginger-1	64768303	64769980	10113	+	.	ID="RND-6_FAMILY-22402";Tend="2620";Tstart="876";shortTE="F";uid="f6fe8b57-24fb-4bdc-a8ec-b4b4e6d4205d"
NC_042494.1	RepeatMasker	DNA	45003809	45004365	586	+	.	ID="TTAA20_AP";TEgroup="ctg_2%7CTTAA20_AP%7C3";Tend="663";Tstart="1";shortTE="F";uid="a2827a3f-eb95-4821-bdcc-a3ce263e3633"
NC_042494.1	RepeatMasker	DNA/Kolobok-E	149275103	149275451	493	+	.	ID="KOLOBOKE-1_AP";Tend="2502";Tstart="2094";shortTE="F";uid="459cf31b-b1f1-49f7-875d-a63ea56e4b3b"
NC_042494.1	RepeatMasker	DNA/Ginger-1	27691000	27691364	2639	+	.	ID="RND-6_FAMILY-20286";Tend="2520";Tstart="2163";shortTE="F";uid="93964fd8-bd26-41e3-887c-cb5676e8fa56"
NC_042494.1	RepeatMasker	DNA	132312114	132312693	2854	+	.	ID="DNA4-2_AP";Tend="768";Tstart="187";shortTE="F";uid="c2bc3f3d-fa13-4dac-968d-ebe61e5f59e4"
NC_042494.1	RepeatMasker	DNA/Kolobok-E	142407889	142408112	963	+	.	ID="RND-5_FAMILY-6074";Tend="1367";Tstart="1140";shortTE="F";uid="b4913cfb-5072-44d0-8583-96dde176b746"
NC_042494.1	RepeatMasker	DNA/hAT-Tip100	131722753	131723387	4817	+	.	ID="RND-5_FAMILY-9086";Tend="1616";Tstart="947";shortTE="F";uid="a6375995-9ece-4bce-bcee-f14aa9d98819"
NC_042494.1	RepeatMasker	Retroposon?	78134673	78134852	1077	+	.	ID="RND-6_FAMILY-6254";Tend="662";Tstart="485";shortTE="F";uid="516de83b-17f8-4b69-989d-6adc548e97a9"
NC_042494.1	RepeatMasker	DNA/hAT-Tip100	163240085	163240197	442	+	.	ID="RND-6_FAMILY-5644";Tend="742";Tstart="636";shortTE="F";uid="4d7d813b-b351-4d2e-946a-d0fac4668f54"
NC_042494.1	RepeatMasker	RC/Helitron	83968045	83968199	523	+	.	ID="RND-4_FAMILY-667";Tend="1559";Tstart="1418";shortTE="F";uid="ab980bce-7c3c-4df4-ba36-a456ac0ae4cb"
NC_042494.1	RepeatMasker	Unknown	129568022	129568191	946	+	.	ID="RND-6_FAMILY-2295";Tend="1840";Tstart="1679";shortTE="F";uid="287ebad1-3cc1-45e8-b6b2-930db1aa9fde"
NC_042494.1	RepeatMasker	DNA/hAT-Tip100	146369524	146370143	1145	+	.	ID="dna8-87_ap";Tend="799";Tstart="1";shortTE="F";uid="78c0d53a-67d6-49a9-9397-ff1e26496a74"
NC_042494.1	RepeatMasker	DNA/hAT	55149181	55149752	891	+	.	ID="RND-6_FAMILY-45";TEgroup="ctg_2%7CRND-6_FAMILY-45%7C5";Tend="1729";Tstart="929";shortTE="F";uid="c1edc0c5-20ef-4254-ba2c-bc97cea85de4"
NC_042494.1	RepeatMasker	DNA/Kolobok-E	64040402	64040617	465	+	.	ID="RND-5_FAMILY-5933";Tend="1436";Tstart="1213";shortTE="F";uid="32d42c58-4e3f-4621-b6a1-c45d2478eaf7"
NC_042494.1	RepeatMasker	Retroposon?	140368051	140368479	1317	+	.	ID="RND-5_FAMILY-7341";TEgroup="ctg_2%7CRND-5_FAMILY-7341%7C25";Tend="1734";Tstart="1122";shortTE="F";uid="495c6a6f-a490-471b-a378-86930f7b4ca6"
NC_042494.1	RepeatMasker	DNA/hAT?	94537780	94537916	466	+	.	ID="RND-5_FAMILY-2860";Tend="1220";Tstart="1078";shortTE="F";uid="c4c58ad0-915e-4502-914e-c58d7a11c3dc"
NC_042494.1	RepeatMasker	DNA	38339508	38339734	785	+	.	ID="DNA4-2_AP";Tend="769";Tstart="515";shortTE="F";uid="71398b56-4dd5-466c-ba80-5b7a76002d04"
NC_042494.1	RepeatMasker	DNA	12721674	12722077	1991	+	.	ID="TTAA4B_AP";Tend="405";Tstart="1";shortTE="F";uid="0170ae05-34c9-46ec-a4d2-6efc87b8ab85"
NC_042494.1	RepeatMasker	DNA/hAT	77546966	77547489	3779	+	.	ID="RND-1_FAMILY-530";Tend="1140";Tstart="558";shortTE="F";uid="11acc5d1-8291-49e8-9aa4-84e54a0276f1"
NC_042494.1	RepeatMasker	DNA/hAT-Tip100	94655035	94655321	1516	+	.	ID="RND-4_FAMILY-2225";Tend="1304";Tstart="1030";shortTE="F";uid="60e51f54-8d9e-4853-8824-49f5f783eed6"
NC_042494.1	RepeatMasker	DNA/TcMar-Tc1	88720439	88720554	421	+	.	ID="MARINER-N22_AG";Tend="184";Tstart="70";shortTE="F";uid="7e73daab-20cf-40a0-a949-b33a619a4b53"
NC_042494.1	RepeatMasker	Retroposon?	97131048	97131508	690	+	.	ID="RND-6_FAMILY-728";Tend="974";Tstart="542";shortTE="F";uid="3bfdde91-1a22-43fa-b5c6-8a445cca7f81"
NC_042494.1	RepeatMasker	LINE/I-Jockey	80509577	80509695	501	+	.	ID="RND-6_FAMILY-14724";Tend="1604";Tstart="1485";shortTE="F";uid="a3c2cd1b-5bd9-45f6-8d45-532173cfdf0b"
NC_042494.1	RepeatMasker	DNA/Ginger-1	124802695	124802955	1232	+	.	ID="rnd-6_family-954";Tend="1095";Tstart="847";shortTE="F";uid="9df4ff75-3577-414b-9315-e2f2c1e2aacf"
NC_042494.1	RepeatMasker	Unknown	98599326	98599994	4047	+	.	ID="RND-5_FAMILY-1861";Tend="1580";Tstart="891";shortTE="F";uid="fe5dc18c-d1f7-4a76-99d5-2e4d9349bfb7"
NC_042494.1	RepeatMasker	DNA/hAT-Tip100	58279101	58280164	2822	+	.	ID="DNA8-83_AP";TEgroup="ctg_2%7CDNA8-83_AP%7C5";Tend="883";Tstart="26";shortTE="F";uid="860f5acd-ff83-4704-af38-0a441056ea09"
NC_042494.1	RepeatMasker	LINE/L2	88812594	88813338	749	+	.	ID="RND-5_FAMILY-3692";Tend="2018";Tstart="1398";shortTE="F";uid="01edaa0f-0c45-4c99-9587-7568fc1545b6"
NC_042494.1	RepeatMasker	LINE/I-Jockey	169557866	169558346	639	+	.	ID="RND-6_FAMILY-15742";TEgroup="ctg_2%7CRND-6_FAMILY-15742%7C2";Tend="766";Tstart="110";shortTE="F";uid="19086977-3ee0-4687-860c-3f7156e68aad"
NC_042494.1	RepeatMasker	Unknown	86471593	86472939	7260	+	.	ID="RND-6_FAMILY-3072";Tend="1965";Tstart="669";shortTE="F";uid="9a069db7-ed39-4dbb-a7ac-6f0da312f18f"
NC_042494.1	RepeatMasker	Retroposon?	169835962	169838389	970	+	.	ID="RND-6_FAMILY-8413";TEgroup="ctg_2%7CRND-6_FAMILY-8413%7C6";Tend="2233";Tstart="111";shortTE="F";uid="37b53cf8-65e7-4c56-8fdd-067745828e5b"
NC_042494.1	RepeatMasker	Retroposon?	59992234	59992870	4102	+	.	ID="RND-6_FAMILY-2390";Tend="2531";Tstart="1908";shortTE="F";uid="71fc7640-1d52-441d-ac48-3e9fdd337e74"
NC_042494.1	RepeatMasker	Retroposon?	118652917	118653181	434	+	.	ID="RND-6_FAMILY-7552";Tend="748";Tstart="482";shortTE="F";uid="80122f67-6a6d-42bf-adc1-23909f101459"
NC_042494.1	RepeatMasker	DNA/hAT-Tip100	128420869	128421031	461	+	.	ID="RND-6_FAMILY-8821";Tend="1591";Tstart="1441";shortTE="F";uid="43cf522c-f1ca-418a-b138-e9e8a8d747ea"
NC_042494.1	RepeatMasker	Unknown	96910119	96910511	1882	+	.	ID="RND-5_FAMILY-6167";Tend="1504";Tstart="1094";shortTE="F";uid="b78c1c01-df68-46dd-9c25-8a21f40bfb28"
NC_042494.1	RepeatMasker	DNA/hAT-Tip100	17956836	17956960	471	+	.	ID="DNA8-16B_AP";Tend="132";Tstart="8";shortTE="F";uid="c14404e9-45ea-4266-828f-8a8cb54c2dad"
NC_042494.1	RepeatMasker	Unknown	35694825	35695064	1151	+	.	ID="RND-5_FAMILY-3914";Tend="1086";Tstart="885";shortTE="F";uid="34f251bf-178f-4bff-892a-c8d53756fd49"
NC_042494.1	RepeatMasker	DNA/hAT-Ac	142026986	142027371	2199	+	.	ID="RND-5_FAMILY-5844";Tend="1832";Tstart="1440";shortTE="F";uid="4038400d-30f9-4dd2-a9a8-921aa3889d3f"
NC_042494.1	RepeatMasker	DNA/MULE-NOF	71726600	71726821	1248	+	.	ID="RND-6_FAMILY-1228";Tend="1410";Tstart="1183";shortTE="F";uid="09ace992-a84d-4ba6-a67c-c5c499d8bac7"
NC_042494.1	RepeatMasker	DNA	68765544	68766096	1605	+	.	ID="ttaa25_ap";Tend="512";Tstart="1";shortTE="F";uid="a7f3cdc0-94ca-4dc9-b846-9eb23d70fd39"
NC_042494.1	RepeatMasker	Unknown	43715168	43715373	1278	+	.	ID="RND-1_FAMILY-200";Tend="1171";Tstart="950";shortTE="F";uid="7b84be27-faef-4da5-a4b0-869649a2c78e"
NC_042494.1	RepeatMasker	DNA/Ginger-1	75152212	75152926	946	+	.	ID="RND-6_FAMILY-20286";Tend="2548";Tstart="1809";shortTE="F";uid="6f546332-9b4e-4a1e-b916-c1907a6d0a64"
NC_042494.1	RepeatMasker	DNA	32458909	32459175	706	+	.	ID="DNA4-3_AP";Tend="416";Tstart="163";shortTE="F";uid="fbf5ce3a-c137-451d-a7fb-17c934b525fa"
NC_042494.1	RepeatMasker	DNA	78410728	78410973	1111	+	.	ID="TTAA3_AP";Tend="429";Tstart="193";shortTE="F";uid="860756ac-fc1a-475d-934f-f8975a0abb6c"
NC_042494.1	RepeatMasker	DNA/hAT-Ac	34641254	34641368	597	+	.	ID="RND-6_FAMILY-18241";Tend="1365";Tstart="1251";shortTE="F";uid="88eec01a-d871-4c35-b8b0-99b7d98702cf"
NC_042494.1	RepeatMasker	RC/Helitron	122546177	122546538	1788	+	.	ID="RND-6_FAMILY-1229";Tend="1880";Tstart="1564";shortTE="F";uid="c28c3fb4-4fac-4a65-89c6-c2fd6c5656a7"
NC_042494.1	RepeatMasker	DNA	150481841	150482377	1970	+	.	ID="DNA4-2_AP";Tend="769";Tstart="250";shortTE="F";uid="c8a21ae3-bc5c-47de-b9cd-0487d54bc176"
NC_042494.1	RepeatMasker	Unknown	79614657	79615059	1860	+	.	ID="RND-6_FAMILY-12117";TEgroup="ctg_2%7CRND-6_FAMILY-12117%7C3";Tend="1123";Tstart="442";shortTE="F";uid="c1082dec-7f01-46e7-9d34-f8b57cad8ae1"
NC_042494.1	RepeatMasker	Unknown	27683690	27684070	1682	+	.	ID="RND-6_FAMILY-1477";Tend="1298";Tstart="914";shortTE="F";uid="8f56b1dc-7084-4c9c-8982-202324232f1b"
NC_042494.1	RepeatMasker	DNA/Ginger	70173429	70173784	1262	+	.	ID="RND-6_FAMILY-2771";Tend="1164";Tstart="776";shortTE="F";uid="e3463b9b-3844-40ae-8bf4-cd1a8d3bbbf0"
NC_042494.1	RepeatMasker	Unknown	84038243	84039018	4040	+	.	ID="RND-5_FAMILY-1362";Tend="1603";Tstart="802";shortTE="F";uid="ae4a6b7f-c15b-4e51-9e5c-2786da58a3ad"
NC_042494.1	RepeatMasker	LINE/I-Jockey	78797242	78797478	1784	+	.	ID="RND-5_FAMILY-77";Tend="1559";Tstart="1315";shortTE="F";uid="f3ed6b2b-08f1-4b1e-a603-b78212932cc4"
NC_042494.1	RepeatMasker	DNA/Kolobok-T2	94705379	94705533	1008	+	.	ID="KOLOBOK-2_AP";Tend="159";Tstart="1";shortTE="F";uid="113af174-a9df-4a2d-8b66-3b3d56d6fa36"
NC_042494.1	RepeatMasker	DNA/Ginger-1	142491237	142491756	3147	+	.	ID="RND-6_FAMILY-3871";Tend="1456";Tstart="927";shortTE="F";uid="44395e1f-c296-40dd-b615-1150c784c0e7"
NC_042494.1	RepeatMasker	DNA	132039451	132039635	697	+	.	ID="TTAA4B_AP";Tend="191";Tstart="12";shortTE="F";uid="bb5944c6-bc15-4278-816a-4f105614a810"
NC_042494.1	RepeatMasker	Unknown	108012240	108012362	473	+	.	ID="RND-5_FAMILY-2828";Tend="1381";Tstart="1261";shortTE="F";uid="359b6e90-dad1-41aa-9f14-b291658399cb"
NC_042494.1	RepeatMasker	LINE/RTE-BovB	149376212	149376547	1398	+	.	ID="RND-5_FAMILY-3071";Tend="1209";Tstart="849";shortTE="F";uid="5c46bc80-6c5f-4d94-bbea-6f08732c1f20"
NC_042494.1	RepeatMasker	DNA	94638170	94638452	1299	+	.	ID="RND-5_FAMILY-4566";Tend="1062";Tstart="811";shortTE="F";uid="f0e08c86-511f-4ace-8dfc-338e27b97769"
NC_042494.1	RepeatMasker	RC/Helitron	131182224	131182437	798	+	.	ID="RND-6_FAMILY-4171";Tend="1557";Tstart="1347";shortTE="F";uid="33745d5d-b67e-4f60-8a94-f7f1976713e3"
NC_042494.1	RepeatMasker	DNA/Kolobok-E	52972162	52972416	492	+	.	ID="RND-5_FAMILY-3406";Tend="1174";Tstart="917";shortTE="F";uid="a2c1f354-618b-4a5c-8d5c-bb0d30a0ac22"
NC_042494.1	RepeatMasker	Retroposon?	22341383	22341664	922	+	.	ID="RND-5_FAMILY-2721";Tend="1403";Tstart="1097";shortTE="F";uid="70a42bbf-d1ce-49f2-89b4-3858b46ef5a6"
NC_042494.1	RepeatMasker	DNA/Ginger-1	14488995	14489246	1759	+	.	ID="RND-6_FAMILY-3871";Tend="1446";Tstart="1196";shortTE="F";uid="dd7794aa-3ccb-4f28-be62-45ef3debba35"
NC_042494.1	RepeatMasker	DNA/hAT-Tip100	87590210	87590374	915	+	.	ID="DNA8-65_AP";Tend="168";Tstart="2";shortTE="F";uid="00292912-93cb-4bab-808b-bef0b420c3fd"
NC_042494.1	RepeatMasker	DNA/hAT	91841330	91841482	782	+	.	ID="RND-6_FAMILY-56121";Tend="1101";Tstart="950";shortTE="F";uid="3b597cf2-1745-412c-80bd-30225b6d658d"
NC_042494.1	RepeatMasker	DNA/Ginger-1	120848154	120848354	1017	+	.	ID="RND-6_FAMILY-20286";Tend="932";Tstart="723";shortTE="F";uid="5646b2fd-73a1-48b7-ae23-69ec6aee6286"
NC_042494.1	RepeatMasker	DNA/hAT-Ac	137946004	137946440	3449	+	.	ID="RND-6_FAMILY-5056";Tend="1595";Tstart="1163";shortTE="F";uid="fed3a45b-bed7-458e-bdf2-ff4986cab8c5"
NC_042494.1	RepeatMasker	Unknown	93412481	93412715	1360	+	.	ID="RND-1_FAMILY-64";Tend="1199";Tstart="981";shortTE="F";uid="f75af4b1-6b57-4999-8ae8-914a68237f17"
NC_042494.1	RepeatMasker	RC/Helitron	118280905	118281178	686	+	.	ID="RND-6_FAMILY-32908";Tend="1309";Tstart="1016";shortTE="F";uid="17cc7269-e1dd-42e8-a7c2-2b5b88359049"
NC_042494.1	RepeatMasker	Unknown	23680907	23681978	2548	+	.	ID="RND-6_FAMILY-6468";Tend="1266";Tstart="242";shortTE="F";uid="6b2b5f8e-c602-41bf-aa67-a8e8a1be810f"
NC_042494.1	RepeatMasker	DNA	46504963	46505302	2283	+	.	ID="RND-6_FAMILY-24204";Tend="347";Tstart="7";shortTE="F";uid="09a48034-cb8c-4fbd-8548-01f4d4a38af2"
NC_042494.1	RepeatMasker	Unknown	167880645	167881377	1773	+	.	ID="RND-5_FAMILY-8214";Tend="1417";Tstart="607";shortTE="F";uid="7aad8b0f-c0ee-49f6-a670-39f6a657be00"
NC_042494.1	RepeatMasker	RC/Helitron	59921626	59922115	2615	+	.	ID="RND-6_FAMILY-7990";TEgroup="ctg_2%7CRND-6_FAMILY-7990%7C7";Tend="1051";Tstart="406";shortTE="F";uid="80178c54-c2b6-494f-9a1b-58f38e647924"
NC_042494.1	RepeatMasker	DNA/Ginger-1	61266833	61267038	908	+	.	ID="RND-6_FAMILY-9672";Tend="2281";Tstart="2073";shortTE="F";uid="bc90d767-40b0-488e-992d-ec2f8a268d54"
NC_042494.1	RepeatMasker	DNA/hAT?	70458055	70458197	1636	+	.	ID="RND-5_FAMILY-1226";Tend="1300";Tstart="885";shortTE="F";uid="5cbddb4e-9b24-428c-875d-2ea60aba10c4"
NC_042494.1	RepeatMasker	DNA/MULE-MuDR	44185633	44185784	500	+	.	ID="MUDR1X_AP";Tend="1573";Tstart="1416";shortTE="F";uid="bd05b448-83c1-488d-9681-5efef9515fe3"
NC_042494.1	RepeatMasker	Unknown	138187953	138188427	1536	+	.	ID="RND-6_FAMILY-2919";Tend="577";Tstart="126";shortTE="F";uid="360d7c06-d1bd-41d5-9a82-8dcedbb65b8a"
NC_042494.1	RepeatMasker	Unknown	91947089	91947608	4637	+	.	ID="RND-1_FAMILY-122";Tend="1148";Tstart="630";shortTE="F";uid="32caa9a9-3fa7-47c2-9490-41c809c3e54c"
NC_042494.1	RepeatMasker	DNA/Kolobok-E	111641917	111642322	830	+	.	ID="RND-6_FAMILY-3437";Tend="1210";Tstart="758";shortTE="F";uid="ab82bc9b-70b8-4516-a00f-0ee83de93c65"
NC_042494.1	RepeatMasker	DNA/Ginger-1	33455249	33456893	11538	+	.	ID="RND-6_FAMILY-20286";Tend="2438";Tstart="780";shortTE="F";uid="4532a521-4ec3-45da-8aa3-0c6242e59660"
NC_042494.1	RepeatMasker	Unknown	162781217	162781977	2939	+	.	ID="RND-5_FAMILY-37";Tend="1578";Tstart="666";shortTE="F";uid="ef3836f7-99d0-4b51-8bac-baaa90e46ae1"
NC_042494.1	RepeatMasker	Retroposon?	168568310	168568442	484	+	.	ID="RND-6_FAMILY-291";Tend="1748";Tstart="1633";shortTE="F";uid="00981cf8-530b-4291-a668-18cea840c2ad"
NC_042494.1	RepeatMasker	DNA/hAT-Charlie	165925530	165925732	695	+	.	ID="RND-6_FAMILY-9716";Tend="1079";Tstart="857";shortTE="F";uid="de62321c-822d-445d-8b94-7f30b08d8fe0"
NC_042494.1	RepeatMasker	DNA/MULE-MuDR	149842963	149843814	1942	+	.	ID="MUDR12X_AP";TEgroup="ctg_2%7CMUDR12X_AP%7C7";Tend="1397";Tstart="144";shortTE="F";uid="a338ad4c-09b9-4541-b17f-c192081a9cdd"
NC_042494.1	RepeatMasker	DNA/Ginger-1	157839717	157840807	7056	+	.	ID="RND-6_FAMILY-20286";Tend="2222";Tstart="1110";shortTE="F";uid="8bfbcf7e-986c-4f8d-8c3c-a8344ba06243"
NC_042494.1	RepeatMasker	DNA/hAT-Tip100	100253798	100254024	1513	+	.	ID="RND-6_FAMILY-1170";Tend="1079";Tstart="854";shortTE="F";uid="a071a8f3-3bb8-4c3b-9182-12c10e19fbea"
NC_042494.1	RepeatMasker	DNA/hAT	90327360	90327781	2367	+	.	ID="RND-5_FAMILY-12011";Tend="1316";Tstart="913";shortTE="F";uid="0b1db6ae-05fc-4e06-a58c-b3efbb53aa67"
NC_042494.1	RepeatMasker	Unknown	10347605	10348660	2340	+	.	ID="RND-6_FAMILY-17635";Tend="1286";Tstart="199";shortTE="F";uid="f58c1ae5-c397-468d-a0eb-c7d7d0535a2a"
NC_042494.1	RepeatMasker	Unknown	74444121	74444445	2248	+	.	ID="RND-3_FAMILY-372";Tend="1345";Tstart="984";shortTE="F";uid="c8cefb25-fc8a-4b85-9acf-00ef5360e590"
NC_042494.1	RepeatMasker	DNA/hAT?	41039790	41040051	977	+	.	ID="RND-5_FAMILY-1226";Tend="1242";Tstart="952";shortTE="F";uid="4e792a81-97d4-48b1-a2a3-82f19110c6e0"
NC_042494.1	RepeatMasker	DNA/hAT	95570268	95570527	693	+	.	ID="RND-5_FAMILY-4193";Tend="555";Tstart="283";shortTE="F";uid="0616f63c-4cc3-4e2e-a74d-e56ec0cabcfe"
NC_042494.1	RepeatMasker	DNA/hAT	21018396	21018578	1570	+	.	ID="RND-6_FAMILY-3592";Tend="1556";Tstart="1374";shortTE="F";uid="3f232ac6-44b9-4800-a20d-ae6ed34f4c49"
NC_042494.1	RepeatMasker	LINE/L2	147051844	147052026	446	+	.	ID="RND-6_FAMILY-16300";Tend="793";Tstart="604";shortTE="F";uid="9412efc5-f7f9-4283-a678-064866695008"
NC_042494.1	RepeatMasker	DNA/Ginger-1	71370370	71370891	3810	+	.	ID="RND-4_FAMILY-641";Tend="1489";Tstart="968";shortTE="F";uid="b18d78b8-df3c-41d0-acd2-cb37fb232700"
NC_042494.1	RepeatMasker	DNA	54909867	54910033	479	+	.	ID="dna4-2_ap";Tend="189";Tstart="1";shortTE="F";uid="b9a27999-eed7-449f-92e3-dc2a4546f112"
NC_042494.1	RepeatMasker	Unknown	94831016	94831219	738	+	.	ID="RND-6_FAMILY-30224";Tend="242";Tstart="42";shortTE="F";uid="c84dd784-439e-4837-8fc3-3d160985a695"
NC_042494.1	RepeatMasker	Unknown	5140652	5140957	1461	+	.	ID="RND-1_FAMILY-15";Tend="1233";Tstart="943";shortTE="F";uid="a1adcb5c-3e2b-4422-9d5c-c276d65a0d39"
NC_042494.1	RepeatMasker	DNA/hAT-hAT19	93504902	93505234	1137	+	.	ID="hat-n2_ap";Tend="274";Tstart="2";shortTE="F";uid="afe45cdb-fe47-4fca-8cd9-c7c4a0d8672a"
NC_042494.1	RepeatMasker	Unknown	58224120	58224824	5099	+	.	ID="RND-1_FAMILY-314";Tend="1639";Tstart="918";shortTE="F";uid="b982b83c-a2fe-4e18-b301-3a797ccc3863"
NC_042494.1	RepeatMasker	DNA/hAT-Ac	100679007	100679131	498	+	.	ID="RND-6_FAMILY-18241";Tend="1365";Tstart="1239";shortTE="F";uid="72b5405a-ae8c-4f64-b0b4-7e2acf45f959"
NC_042494.1	RepeatMasker	DNA/Kolobok-E	78396554	78396734	537	+	.	ID="RND-5_FAMILY-3406";Tend="1170";Tstart="984";shortTE="F";uid="8fa7e3d2-e86a-4b02-be85-940257b8c18d"
NC_042494.1	RepeatMasker	Unknown	126444403	126444586	719	+	.	ID="RND-5_FAMILY-199";Tend="1520";Tstart="1331";shortTE="F";uid="2276f356-0b21-45a8-bf56-20e01334ed74"
NC_042494.1	RepeatMasker	LTR/Gypsy	71310522	71310655	462	+	.	ID="GYPSY-24_DEL-I";Tend="2683";Tstart="2545";shortTE="F";uid="b1ed485c-6476-4e46-bf62-4a0f4353b721"
NC_042494.1	RepeatMasker	DNA	122997558	122997966	468	+	.	ID="RND-5_FAMILY-3376";Tend="1520";Tstart="1111";shortTE="F";uid="f1c153ab-8db6-45b5-8e1f-6cfd726c5855"
NC_042494.1	RepeatMasker	DNA/hAT-Ac	102431697	102432244	3548	+	.	ID="DNA8-56_AP";Tend="565";Tstart="1";shortTE="F";uid="98a3a47f-05b0-4d74-ad36-9abba4530e23"
NC_042494.1	RepeatMasker	DNA/hAT-Tip100	73724224	73724570	2858	+	.	ID="DNA8-106_AP";Tend="350";Tstart="1";shortTE="F";uid="d2993ab2-7c98-45af-851d-62c70d681491"
NC_042494.1	RepeatMasker	DNA/hAT-Ac	76789947	76790149	444	+	.	ID="RND-6_FAMILY-3184";Tend="1552";Tstart="1367";shortTE="F";uid="11489749-cfbc-4655-a66b-84a88f436011"
NC_042494.1	RepeatMasker	DNA	130532538	130532957	1350	+	.	ID="RND-1_FAMILY-464";Tend="1376";Tstart="962";shortTE="F";uid="cd71855d-4f4e-474a-ac90-71f1783c7922"
NC_042494.1	RepeatMasker	Unknown	154425332	154425777	1665	+	.	ID="RND-6_FAMILY-1514";TEgroup="ctg_2%7CRND-6_FAMILY-1514%7C4";Tend="993";Tstart="351";shortTE="F";uid="7851d941-34cf-4760-b8bb-907a8bc133f2"
NC_042494.1	RepeatMasker	Retroposon?	86207688	86207980	534	+	.	ID="RND-6_FAMILY-2390";Tend="1025";Tstart="734";shortTE="F";uid="46ec8357-fc10-4ff8-94f6-c70f075c4cce"
NC_042494.1	RepeatMasker	DNA/Kolobok-E	114770728	114770946	531	+	.	ID="RND-1_FAMILY-417";Tend="3237";Tstart="3026";shortTE="F";uid="84f94d80-c152-4873-b92a-dcf8f2000bd1"
NC_042494.1	RepeatMasker	DNA/hAT-Tip100	157242286	157242983	5702	+	.	ID="RND-6_FAMILY-38004";Tend="1586";Tstart="892";shortTE="F";uid="9c5767c3-172d-4205-bb6a-6aa97e13fa63"
NC_042494.1	RepeatMasker	Retroposon?	132421290	132421428	452	+	.	ID="RND-6_FAMILY-728";Tend="777";Tstart="628";shortTE="F";uid="ab9bb729-53a3-4c51-add8-e99f69c4d37d"
NC_042494.1	RepeatMasker	DNA	157654362	157654492	413	+	.	ID="DNA4-2B_AP";Tend="635";Tstart="496";shortTE="F";uid="ead030ee-a820-4aa0-b490-c44cdab2c349"
NC_042494.1	RepeatMasker	DNA	118905150	118905714	4189	+	.	ID="RND-6_FAMILY-26786";Tend="1428";Tstart="859";shortTE="F";uid="9fd7d795-ae8a-42e6-a8cd-15255d91e357"
NC_042494.1	RepeatMasker	DNA/hAT-Ac	54067086	54067246	984	+	.	ID="dna8-11_ap";Tend="667";Tstart="530";shortTE="F";uid="88a8e042-cda9-4099-bad5-b626c3472569"
NC_042494.1	RepeatMasker	LINE/CR1	167656195	167657724	8196	+	.	ID="RND-5_FAMILY-1218";Tend="2372";Tstart="917";shortTE="F";uid="d0cae9a7-a219-43cd-b93c-fae1bc362a2a"
NC_042494.1	RepeatMasker	DNA/MULE-MuDR	50098266	50098761	1307	+	.	ID="DNA8-110_AP";TEgroup="ctg_2%7CDNA8-110_AP%7C9";Tend="689";Tstart="1";shortTE="F";uid="a97d81b3-ddf5-4641-887d-92a240ceac4a"
NC_042494.1	RepeatMasker	DNA/hAT-Tip100	50235236	50235533	1421	+	.	ID="DNA8-28_AP";Tend="785";Tstart="519";shortTE="F";uid="dc5774cb-b8f6-4831-873c-bba36db6b82f"
NC_042494.1	RepeatMasker	LTR/Gypsy	39710806	39711071	2060	+	.	ID="RND-6_FAMILY-14214";Tend="1177";Tstart="923";shortTE="F";uid="0723ac1e-6992-446d-b2d0-cb9bc1c45699"
NC_042494.1	RepeatMasker	DNA/hAT-Tip100	99313958	99314876	6815	+	.	ID="DNA8-81_AP";Tend="932";Tstart="23";shortTE="F";uid="e9c5cc90-3e15-4ae9-8f63-b5c7cb1e3453"
NC_042494.1	RepeatMasker	DNA/Ginger-1	116409025	116410072	6370	+	.	ID="RND-5_FAMILY-5803";TEgroup="ctg_2%7CRND-5_FAMILY-5803%7C13";Tend="2153";Tstart="834";shortTE="F";uid="8f4218e0-6921-4d50-9745-20cf762643e9"
NC_042494.1	RepeatMasker	DNA/Kolobok-E	72834678	72834999	455	+	.	ID="RND-5_FAMILY-751";Tend="733";Tstart="432";shortTE="F";uid="2a2a85ab-79d3-4bff-88bb-34d4f0bc461f"
NC_042494.1	RepeatMasker	DNA/hAT	170189830	170190121	2618	+	.	ID="RND-1_FAMILY-165";Tend="1250";Tstart="959";shortTE="F";uid="0506ffc0-023e-4c83-817b-c9cf32201606"
NC_042494.1	RepeatMasker	LINE/I-Jockey	165570966	165571211	983	+	.	ID="RND-5_FAMILY-651";Tend="1152";Tstart="891";shortTE="F";uid="8106fc75-23d6-4a66-9a6e-63c7e75a1057"
NC_042494.1	RepeatMasker	RC/Helitron	139198466	139198670	1306	+	.	ID="RND-6_FAMILY-23021";Tend="1315";Tstart="1104";shortTE="F";uid="84a3f916-6e38-40cc-92f4-f9c6b9001a50"
NC_042494.1	RepeatMasker	Retroposon?	90382819	90383327	1075	+	.	ID="RND-5_FAMILY-836";Tend="1342";Tstart="852";shortTE="F";uid="566c894b-ca1b-4fe6-a438-212a21e350a9"
NC_042494.1	RepeatMasker	LINE/R1-LOA	72496641	72497870	8301	+	.	ID="RND-5_FAMILY-2367";Tend="1552";Tstart="348";shortTE="F";uid="831bbd32-f881-49a8-9dca-267fc12ae006"
NC_042494.1	RepeatMasker	Retroposon?	169531040	169531143	471	+	.	ID="RND-5_FAMILY-7341";Tend="1359";Tstart="1256";shortTE="F";uid="e9cfb917-fd09-4b78-9f55-d8445368dc4e"
NC_042494.1	RepeatMasker	DNA/Ginger-1	79446782	79447219	3299	+	.	ID="RND-5_FAMILY-5803";Tend="2605";Tstart="2156";shortTE="F";uid="85cfc83e-ca72-40ea-8242-c1b9fa1eeb57"
NC_042494.1	RepeatMasker	DNA/hAT-Tip100	67271591	67271889	455	+	.	ID="RND-6_FAMILY-42333";Tend="1205";Tstart="909";shortTE="F";uid="1c959815-d01b-4a05-ae25-4e9fddf2cf2e"
NC_042494.1	RepeatMasker	Retroposon?	152712821	152712936	639	+	.	ID="RND-5_FAMILY-3709";Tend="1687";Tstart="1573";shortTE="F";uid="204b0ac9-9d44-4a7a-a5ca-97e1bd889af8"
NC_042494.1	RepeatMasker	Unknown	144840991	144841148	1075	+	.	ID="RND-1_FAMILY-465";Tend="1135";Tstart="978";shortTE="F";uid="940c68b5-299a-4dac-92d6-cb5d71448300"
NC_042494.1	RepeatMasker	DNA	71385741	71385882	594	+	.	ID="RND-5_FAMILY-12676";Tend="1597";Tstart="1454";shortTE="F";uid="04ff6f76-5737-46b6-b985-1bff3a5958c5"
NC_042494.1	RepeatMasker	DNA/hAT-hAT19	128747349	128747807	2337	+	.	ID="DNA8-84_AP";Tend="562";Tstart="51";shortTE="F";uid="77621dd8-bb06-4bde-9f55-2a62b5dd7d89"
NC_042494.1	RepeatMasker	RC/Helitron	81506509	81506878	2128	+	.	ID="RND-6_FAMILY-216";TEgroup="ctg_2%7CRND-6_FAMILY-216%7C4";Tend="941";Tstart="365";shortTE="F";uid="23522672-8547-497f-bf06-75faf3de32b1"
NC_042494.1	RepeatMasker	DNA/hAT?	125030285	125030527	1058	+	.	ID="RND-6_FAMILY-11704";Tend="1701";Tstart="1469";shortTE="F";uid="324734dc-fd9d-43e4-969d-0477346cbf6e"
NC_042494.1	RepeatMasker	DNA/hAT-Tip100	23659380	23659525	765	+	.	ID="RND-5_FAMILY-16506";Tend="1068";Tstart="931";shortTE="F";uid="da88adef-8bf0-4844-b9bb-e9751c4b3a60"
NC_042494.1	RepeatMasker	DNA/Kolobok-E	41429924	41430296	2052	+	.	ID="RND-6_FAMILY-829";Tend="1217";Tstart="842";shortTE="F";uid="427d9f7d-a219-4e02-bb32-78b561754c8a"
NC_042494.1	RepeatMasker	LINE/RTE-BovB	96150832	96151061	1383	+	.	ID="RND-6_FAMILY-5376";Tend="1276";Tstart="1068";shortTE="F";uid="3deaf4b7-3bee-43a4-a528-f79aedb5b43a"
NC_042494.1	RepeatMasker	Unknown	128848539	128848865	2222	+	.	ID="RND-6_FAMILY-17206";Tend="1303";Tstart="985";shortTE="F";uid="2b456953-f86b-426a-9211-8b54b166242f"
NC_042494.1	RepeatMasker	DNA/Ginger-1	170185445	170185690	1758	+	.	ID="RND-6_FAMILY-20286";Tend="1035";Tstart="782";shortTE="F";uid="a0ebdbef-406e-469b-a97f-4d05cf631f79"
NC_042494.1	RepeatMasker	Unknown	103408239	103409668	2499	+	.	ID="RND-6_FAMILY-5481";Tend="2011";Tstart="997";shortTE="F";uid="fd6a0747-0f10-4fc0-8aa5-5f340a76cc78"
NC_042494.1	RepeatMasker	Unknown	47900279	47900473	1300	+	.	ID="RND-5_FAMILY-1689";Tend="1612";Tstart="1420";shortTE="F";uid="9dac3032-1c9a-42c3-9411-41e808c8ae12"
NC_042494.1	RepeatMasker	DNA/Ginger-1	21367752	21368237	2548	+	.	ID="RND-4_FAMILY-641";Tend="1477";Tstart="970";shortTE="F";uid="2b201acb-8d67-441d-8604-c682c7312bd7"
NC_042494.1	RepeatMasker	Unknown	631347	631706	2478	+	.	ID="RND-6_FAMILY-17635";Tend="1324";Tstart="965";shortTE="F";uid="871ecf57-aa83-4f0f-8dd6-bc303c35c0b6"
NC_042494.1	RepeatMasker	DNA	151766417	151766520	796	+	.	ID="DNA3-4_AP";Tend="105";Tstart="1";shortTE="F";uid="9e54dd84-3291-4bf4-b092-82f46ba8d7de"
NC_042494.1	RepeatMasker	DNA/hAT-Tip100	19719804	19719994	1161	+	.	ID="RND-6_FAMILY-11372";Tend="1185";Tstart="969";shortTE="F";uid="5876c41a-40cf-482d-8a62-2af6e42ea381"
NC_042494.1	RepeatMasker	LINE/I-Jockey	166260418	166261160	866	+	.	ID="RND-6_FAMILY-8065";Tend="1447";Tstart="639";shortTE="F";uid="cbb51a80-d719-4baf-b60f-53c9f9bd41ab"
NC_042494.1	RepeatMasker	DNA/Ginger-1	138308127	138308802	4254	+	.	ID="RND-6_FAMILY-22402";Tend="1580";Tstart="875";shortTE="F";uid="fd5b5221-cde2-4a22-b839-aefeef5b2c2c"
NC_042494.1	RepeatMasker	DNA/Ginger-1	35985129	35985564	3235	+	.	ID="RND-5_FAMILY-7031";Tend="1471";Tstart="1025";shortTE="F";uid="f1042570-a42e-402c-a437-62c37d54862b"
NC_042494.1	RepeatMasker	DNA/Ginger-1	4801565	4802156	3102	+	.	ID="RND-6_FAMILY-9672";Tend="1875";Tstart="1306";shortTE="F";uid="ce91ddce-238d-4c53-89dc-2690210a1e8e"
NC_042494.1	RepeatMasker	DNA/Kolobok-E	107266507	107266653	1190	+	.	ID="RND-1_FAMILY-42";Tend="1039";Tstart="893";shortTE="F";uid="a841b236-8a83-4560-a8d0-db21355a772e"
NC_042494.1	RepeatMasker	DNA/hAT?	109782596	109782779	1239	+	.	ID="rnd-5_family-1226";Tend="1437";Tstart="1137";shortTE="F";uid="8d667be4-59ce-4165-939d-da44737c0700"
NC_042494.1	RepeatMasker	Retroposon?	76267635	76269081	11534	+	.	ID="SINE2-2_AP";Tend="1449";Tstart="1";shortTE="F";uid="b0ab7ad5-c97b-46a6-9f5d-fb4fad72cc0d"
NC_042494.1	RepeatMasker	Unknown	84577341	84577737	1017	+	.	ID="RND-6_FAMILY-8018";Tend="1350";Tstart="958";shortTE="F";uid="284fd38c-ea39-4318-82d1-77b079176add"
NC_042494.1	RepeatMasker	Unknown	80268287	80268537	1211	+	.	ID="RND-1_FAMILY-185";Tend="1255";Tstart="959";shortTE="F";uid="c780a993-6993-4b10-916b-b143d4db5d3f"
NC_042494.1	RepeatMasker	DNA	28794917	28795324	1096	+	.	ID="RND-5_FAMILY-294";Tend="835";Tstart="394";shortTE="F";uid="a89f5dd7-b375-44c4-97f2-4f543ff584d3"
NC_042494.1	RepeatMasker	DNA/hAT-Tip100	102889624	102889764	615	+	.	ID="RND-6_FAMILY-8821";Tend="1599";Tstart="1458";shortTE="F";uid="c90948fe-7348-48b1-87ce-69007fbbedd8"
NC_042494.1	RepeatMasker	DNA	50793410	50793872	1454	+	.	ID="TTAA2C_AP";Tend="423";Tstart="1";shortTE="F";uid="10ae8e39-95dd-46f2-920b-e3b14dc34764"
NC_042494.1	RepeatMasker	DNA/hAT-Tip100	27196654	27196828	1177	+	.	ID="DNA8-63_AP";Tend="168";Tstart="1";shortTE="F";uid="a98a044f-4ddc-4fa8-8079-17f1d6c2ed14"
NC_042494.1	RepeatMasker	DNA/hAT-Tip100	138785180	138785326	715	+	.	ID="RND-6_FAMILY-2896";Tend="249";Tstart="109";shortTE="F";uid="9a417ca5-78ac-4c09-852d-05fcd974a806"
NC_042494.1	RepeatMasker	Unknown	108615007	108615146	590	+	.	ID="RND-6_FAMILY-6823";Tend="1428";Tstart="1287";shortTE="F";uid="7adb6161-608e-49a4-bfd9-f41f105eefeb"
NC_042494.1	RepeatMasker	LINE/I-Jockey	156130590	156131020	671	+	.	ID="RND-6_FAMILY-19556";Tend="1260";Tstart="915";shortTE="F";uid="9c417385-6705-4325-a253-874ce56ac0b6"
NC_042494.1	RepeatMasker	DNA/Kolobok-E	2891377	2891784	2501	+	.	ID="RND-6_FAMILY-15442";Tend="2150";Tstart="1744";shortTE="F";uid="c93a9012-ee5a-4522-b1f9-a59cedc361ff"
NC_042494.1	RepeatMasker	DNA/Sola-1	21782033	21782807	5758	+	.	ID="RND-6_FAMILY-34551";Tend="1669";Tstart="901";shortTE="F";uid="87caa195-0de6-4e14-8e2a-ea329ca31a43"
NC_042494.1	RepeatMasker	Unknown	9829154	9829273	463	+	.	ID="RND-1_FAMILY-240";Tend="1074";Tstart="952";shortTE="F";uid="b051d254-f13d-4b46-9b73-3e97d20d05d2"
NC_042494.1	RepeatMasker	DNA/hAT-hAT19	143238913	143239513	4190	+	.	ID="HAT-N13_AP";Tend="626";Tstart="1";shortTE="F";uid="21d93c15-f257-4e87-abb0-659983efbd86"
NC_042494.1	RepeatMasker	Unknown	88157294	88158762	3310	+	.	ID="RND-6_FAMILY-18341";TEgroup="ctg_2%7CRND-6_FAMILY-18341%7C4";Tend="1983";Tstart="871";shortTE="F";uid="7f7109b1-574c-43e5-9b82-444a2a31ccee"
NC_042494.1	RepeatMasker	Retroposon?	141263062	141263334	472	+	.	ID="SINE2-2_AP";Tend="941";Tstart="676";shortTE="F";uid="6a7c5a23-ce83-477f-a1ea-17288f8089e6"
NC_042494.1	RepeatMasker	DNA	78221278	78221386	753	+	.	ID="RND-1_FAMILY-302";Tend="1892";Tstart="1786";shortTE="F";uid="8183abb6-89d2-4bfa-b824-1a03538bc08c"
NC_042494.1	RepeatMasker	DNA/hAT-Tip100	141211224	141211676	694	+	.	ID="RND-6_FAMILY-1390";Tend="451";Tstart="1";shortTE="F";uid="ca481a0a-5ca9-4e96-8178-a234d8976a25"
NC_042494.1	RepeatMasker	DNA/Ginger-1	135863702	135864237	2604	+	.	ID="rnd-6_family-14973";Tend="1489";Tstart="814";shortTE="F";uid="43c45f0f-4850-434d-991d-c1d904761a23"
NC_042494.1	RepeatMasker	DNA	22386783	22387481	3094	+	.	ID="DNA4-2_AP";Tend="769";Tstart="1";shortTE="F";uid="3ba31c70-89fc-4e1f-bfc6-6daef901ac32"
NC_042494.1	RepeatMasker	DNA/hAT-Tip100	98542501	98542619	727	+	.	ID="dna8-18_ap";Tend="121";Tstart="1";shortTE="F";uid="5f5bddc4-1d14-401e-877c-a3197566dabc"
NC_042494.1	RepeatMasker	Unknown	153191376	153191816	1488	+	.	ID="RND-5_FAMILY-13823";Tend="569";Tstart="176";shortTE="F";uid="973d165a-6e7d-41a6-b422-5ab27bb17db7"
NC_042494.1	RepeatMasker	LINE/CR1	56409192	56409516	2290	+	.	ID="RND-5_FAMILY-1621";Tend="1465";Tstart="1128";shortTE="F";uid="751fbd08-fd6e-4def-8e48-52657250b6b1"
NC_042494.1	RepeatMasker	DNA/Ginger	142622571	142623050	1849	+	.	ID="RND-6_FAMILY-2771";Tend="1934";Tstart="1488";shortTE="F";uid="39a915f7-2a95-4d65-9f1c-84df0bd99f63"
NC_042494.1	RepeatMasker	RC/Helitron	152666308	152666591	662	+	.	ID="RND-6_FAMILY-43";Tend="1104";Tstart="864";shortTE="F";uid="4249ae02-d441-4cb6-ac37-abc34f4e66e3"
NC_042494.1	RepeatMasker	DNA/Kolobok-E	81502379	81502866	426	+	.	ID="RND-1_FAMILY-417";Tend="3108";Tstart="2677";shortTE="F";uid="80f73528-eb0e-448a-b673-8e52b3c04a78"
NC_042494.1	RepeatMasker	DNA	86661502	86661765	509	+	.	ID="RND-6_FAMILY-10875";Tend="1645";Tstart="1370";shortTE="F";uid="3b43976b-3256-4ce4-b90f-d925b7981a7c"
NC_042494.1	RepeatMasker	DNA/hAT	14237929	14239100	8220	+	.	ID="RND-1_FAMILY-216";Tend="2015";Tstart="864";shortTE="F";uid="7eb8e4aa-4280-44ae-9013-a2c60b66d32a"
NC_042494.1	RepeatMasker	Retroposon?	137575629	137575729	532	+	.	ID="RND-6_FAMILY-2390";Tend="861";Tstart="758";shortTE="F";uid="aec42b59-9e52-4458-ab1c-5bf5638bd8e8"
NC_042494.1	RepeatMasker	DNA	21229871	21230085	883	+	.	ID="DNAX-2_AP";Tend="453";Tstart="228";shortTE="F";uid="1aea260d-5113-44bb-9c7c-3b44a6a43913"
NC_042494.1	RepeatMasker	DNA/MULE-MuDR	119073017	119073320	1415	+	.	ID="MUDR2X_AP";TEgroup="ctg_2%7CMUDR2X_AP%7C11";Tend="1822";Tstart="59";shortTE="F";uid="577e5d3b-1563-4167-8ded-a63fdb159fba"
NC_042494.1	RepeatMasker	DNA/Ginger	42608594	42608766	934	+	.	ID="RND-6_FAMILY-2771";Tend="1564";Tstart="1399";shortTE="F";uid="4e38115c-c15f-4399-b616-d12866819a83"
NC_042494.1	RepeatMasker	LTR/Gypsy	65115098	65115209	407	+	.	ID="RND-6_FAMILY-27000";Tend="3687";Tstart="3584";shortTE="F";uid="e7cdb019-2b00-4b39-b41b-b54b03a16f2f"
NC_042494.1	RepeatMasker	DNA/Merlin	136171146	136171338	514	+	.	ID="RND-6_FAMILY-2851";Tend="1472";Tstart="1283";shortTE="F";uid="14bbee51-d9c8-4bb0-bfd1-54a0713116ca"
NC_042494.1	RepeatMasker	DNA/Ginger-1	154645982	154646106	439	+	.	ID="rnd-6_family-1559";Tend="1220";Tstart="1089";shortTE="F";uid="dffa0a98-71bc-4754-8461-e322c3df1872"
NC_042494.1	RepeatMasker	DNA/Ginger-1	146832155	146832276	417	+	.	ID="RND-6_FAMILY-3871";Tend="1020";Tstart="903";shortTE="F";uid="08522ed2-e9de-4b42-8058-bb0e533614e4"
NC_042494.1	RepeatMasker	DNA	62917050	62917160	681	+	.	ID="TTAA3C_AP";Tend="111";Tstart="1";shortTE="F";uid="b47535a3-9e37-4832-b643-24f4b0254797"
NC_042494.1	RepeatMasker	DNA/hAT?	12616165	12616634	1153	+	.	ID="RND-5_FAMILY-1226";Tend="1433";Tstart="932";shortTE="F";uid="02538a40-fd8a-4e93-9a49-dc8aa8a56643"
NC_042494.1	RepeatMasker	DNA	72123863	72124459	1315	+	.	ID="DNA4-3_AP";Tend="614";Tstart="25";shortTE="F";uid="75a2672c-57f4-4992-b15f-d1f408d34035"
NC_042494.1	RepeatMasker	Retroposon?	149146949	149147573	9627	+	.	ID="RND-6_FAMILY-7552";Tend="2563";Tstart="253";shortTE="F";uid="e3053166-4ac2-43ab-947d-d9f730379f29"
NC_042494.1	RepeatMasker	DNA/hAT	95634904	95635004	863	+	.	ID="HAT-N10_AP";Tend="101";Tstart="1";shortTE="F";uid="1b5f6b62-2d01-42a4-a6db-4e25a503bab1"
NC_042494.1	RepeatMasker	LTR/Pao	120332794	120333229	3255	+	.	ID="RND-5_FAMILY-161";Tend="1882";Tstart="1451";shortTE="F";uid="46f10df3-057f-4005-b68a-31308072c776"
NC_042494.1	RepeatMasker	DNA/hAT	131171700	131171932	1125	+	.	ID="RND-6_FAMILY-45";Tend="1191";Tstart="952";shortTE="F";uid="084310b6-ed55-46fb-9d14-7c5c7cac2c71"
NC_042494.1	RepeatMasker	DNA/hAT-Tip100	106129677	106130021	483	+	.	ID="hat-3_lmi";Tend="4450";Tstart="4319";shortTE="F";uid="1d77d4fa-6c63-4d36-b1b1-e05ab225af10"
NC_042494.1	RepeatMasker	DNA/hAT-Tip100	162795853	162796391	2432	+	.	ID="DNA8-106_AP";TEgroup="ctg_2%7CDNA8-106_AP%7C102";Tend="1366";Tstart="920";shortTE="F";uid="f5f197a9-e907-44ce-a34f-8300f0d43971"
NC_042494.1	RepeatMasker	DNA	81809721	81810078	752	+	.	ID="TTAA3C_AP";Tend="369";Tstart="1";shortTE="F";uid="6b28fbbd-a2c6-42ae-b33f-a651f03feea2"
NC_042494.1	RepeatMasker	Retroposon?	140901525	140901625	438	+	.	ID="RND-5_FAMILY-398";Tend="2006";Tstart="1906";shortTE="F";uid="b48d47e9-b38f-414b-993b-e38259fc2ac2"
NC_042494.1	RepeatMasker	Retroposon?	53443477	53443824	560	+	.	ID="RND-5_FAMILY-2567";Tend="1383";Tstart="1068";shortTE="F";uid="0a0f747a-b585-4445-93b4-0bd7b61dfb30"
NC_042494.1	RepeatMasker	DNA/hAT-Tip100	141969758	141970116	1526	+	.	ID="dna8-106_ap";Tend="690";Tstart="404";shortTE="F";uid="92f336f7-4eae-485b-a64b-7665480b0d7c"
NC_042494.1	RepeatMasker	DNA/hAT-Charlie	35280865	35281074	1518	+	.	ID="DNA8-34_AP";Tend="194";Tstart="1";shortTE="F";uid="da377f74-b4ed-47d9-a254-92f8435a9840"
NC_042494.1	RepeatMasker	RC/Helitron	128214410	128214630	547	+	.	ID="RND-4_FAMILY-831";Tend="1498";Tstart="1226";shortTE="F";uid="8ddb537c-5d08-4cdf-ab14-6aadb027c6ed"
NC_042494.1	RepeatMasker	DNA/MULE-MuDR	155283162	155283293	725	+	.	ID="RND-6_FAMILY-1636";Tend="1382";Tstart="1261";shortTE="F";uid="807858b1-148a-43c1-8530-44a30f1f156b"
NC_042494.1	RepeatMasker	DNA/Kolobok-E	147472458	147472892	1540	+	.	ID="KOLOBOKE-3_AP";Tend="2051";Tstart="1626";shortTE="F";uid="52b2bcd7-83ff-43bd-af6f-d0c065503c76"
NC_042494.1	RepeatMasker	DNA/hAT-Tip100	92059692	92059793	660	+	.	ID="DNA8-87_AP";Tend="784";Tstart="683";shortTE="F";uid="0f15806c-51ac-4a08-a8e6-238d58118073"
NC_042494.1	RepeatMasker	DNA/MULE-MuDR	8419421	8419551	811	+	.	ID="RND-4_FAMILY-85";Tend="2123";Tstart="2002";shortTE="F";uid="22086792-21e7-4e9d-8223-e2d33da49769"
NC_042494.1	RepeatMasker	DNA/Kolobok-E	56341028	56341611	2496	+	.	ID="RND-6_FAMILY-829";Tend="1563";Tstart="960";shortTE="F";uid="6830f054-d40f-444c-92a5-a65ba44b29b8"
NC_042494.1	RepeatMasker	DNA/hAT-Ac	26539953	26540123	690	+	.	ID="RND-6_FAMILY-12898";Tend="1530";Tstart="1362";shortTE="F";uid="e87ccf8f-304d-4fd1-8d4d-6f92256145e0"
NC_042494.1	RepeatMasker	LINE/CR1	146546033	146547106	6744	+	.	ID="RND-5_FAMILY-960";Tend="1600";Tstart="555";shortTE="F";uid="50eb1582-2b16-4fe0-a65e-78812f165045"
NC_042494.1	RepeatMasker	DNA/Ginger-1	89832783	89833130	1761	+	.	ID="RND-6_FAMILY-9672";Tend="2235";Tstart="1880";shortTE="F";uid="15351801-08d6-45d7-a033-1566f38541fe"
NC_042494.1	RepeatMasker	DNA	70509447	70509605	1231	+	.	ID="RND-5_FAMILY-5992";Tend="1859";Tstart="1703";shortTE="F";uid="fb0b3f2d-0882-48b4-bb4c-44b4adadcac8"
NC_042494.1	RepeatMasker	Unknown	162584709	162584868	535	+	.	ID="RND-6_FAMILY-33798";Tend="1286";Tstart="1138";shortTE="F";uid="8cf9aa6b-fdcd-4af7-a694-6a7898df34b6"
NC_042494.1	RepeatMasker	DNA/hAT-Tip100	17765108	17765294	421	+	.	ID="RND-6_FAMILY-6655";Tend="272";Tstart="87";shortTE="F";uid="9b4c8679-14e9-4a19-a43a-35b600b2aab9"
NC_042494.1	RepeatMasker	DNA/Ginger-1	18234448	18234560	458	+	.	ID="RND-6_FAMILY-4752";Tend="1218";Tstart="1103";shortTE="F";uid="5ec9e4a0-5efa-472b-a51b-a2dc49a3254f"
NC_042494.1	RepeatMasker	DNA/Kolobok-E	58109336	58110859	7215	+	.	ID="RND-6_FAMILY-829";Tend="1567";Tstart="103";shortTE="F";uid="eac9659f-c856-4c34-b7f7-11df8a6b93f3"
NC_042494.1	RepeatMasker	DNA/Kolobok-E	143053465	143053879	404	+	.	ID="RND-6_FAMILY-15442";TEgroup="ctg_2%7CRND-6_FAMILY-15442%7C29";Tend="2229";Tstart="728";shortTE="F";uid="db36e75e-c7b8-4bb3-8719-82ba09315284"
NC_042494.1	RepeatMasker	Unknown	152380816	152381155	1401	+	.	ID="RND-1_FAMILY-15";Tend="1263";Tstart="902";shortTE="F";uid="540b643a-b070-48e6-8ceb-9c18b95068b7"
NC_042494.1	RepeatMasker	DNA	61984126	61984260	469	+	.	ID="RND-6_FAMILY-8202";Tend="612";Tstart="483";shortTE="F";uid="c8a95f59-99fb-4648-95b9-49d67611a97a"
NC_042494.1	RepeatMasker	DNA	54684178	54684680	3642	+	.	ID="RND-6_FAMILY-12486";Tend="602";Tstart="130";shortTE="F";uid="1a50ce40-7fe8-4b7b-8626-a06feb7d97c3"
NC_042494.1	RepeatMasker	DNA/Ginger-1	95906289	95906640	1169	+	.	ID="rnd-6_family-14973";Tend="1131";Tstart="758";shortTE="F";uid="74c4c40b-11dc-491a-9825-9e8ed7caca0e"
NC_042494.1	RepeatMasker	Retroposon?	23621152	23621902	6173	+	.	ID="RND-6_FAMILY-15185";Tend="1263";Tstart="515";shortTE="F";uid="6f82b9f0-3634-46f0-9f88-c0d028270721"
NC_042494.1	RepeatMasker	RC/Helitron	59560131	59560567	2991	+	.	ID="RND-1_FAMILY-33";Tend="1374";Tstart="941";shortTE="F";uid="b861f517-4337-4387-bab4-892bf653e660"
NC_042494.1	RepeatMasker	Unknown	64016079	64016364	2241	+	.	ID="RND-1_FAMILY-15";Tend="1237";Tstart="950";shortTE="F";uid="3bde5563-aa2e-4b06-b0fa-bbf581f2f362"
NC_042494.1	RepeatMasker	Unknown	159629711	159629831	563	+	.	ID="RND-6_FAMILY-15174";Tend="414";Tstart="287";shortTE="F";uid="2955e4de-eac5-4ee7-af0d-14cbf359ff24"
NC_042494.1	RepeatMasker	Unknown	145354738	145354844	553	+	.	ID="RND-6_FAMILY-3832";Tend="821";Tstart="715";shortTE="F";uid="97749a27-f61b-4f3e-a4f4-00226dc43744"
NC_042494.1	RepeatMasker	Retroposon?	23620684	23620888	1418	+	.	ID="RND-6_FAMILY-15185";Tend="230";Tstart="34";shortTE="F";uid="708ef5fc-d634-4b69-883d-b133e5ad3337"
NC_042494.1	RepeatMasker	DNA/Sola-1	123922100	123922363	1820	+	.	ID="RND-6_FAMILY-29556";Tend="1180";Tstart="917";shortTE="F";uid="5e8346dc-b2aa-41c9-8048-f7426040eff8"
NC_042494.1	RepeatMasker	Retroposon?	114362406	114362722	540	+	.	ID="RND-5_FAMILY-3553";Tend="1310";Tstart="1000";shortTE="F";uid="0552469d-8f89-4e8f-8665-49292e43f737"
NC_042494.1	RepeatMasker	DNA	97368515	97368890	795	+	.	ID="DNA4-2_AP";Tend="366";Tstart="1";shortTE="F";uid="3a0d872f-fe38-4f60-a623-a31912df33c2"
NC_042494.1	RepeatMasker	Unknown	152732905	152733024	797	+	.	ID="RND-1_FAMILY-393";Tend="1080";Tstart="945";shortTE="F";uid="47194fbd-6b9f-4c4a-b92a-7aec0241f703"
NC_042494.1	RepeatMasker	DNA/MULE-NOF	42623952	42624701	1574	+	.	ID="RND-6_FAMILY-17294";Tend="1484";Tstart="758";shortTE="F";uid="13d3f656-a63e-4c0a-bb4c-436654827591"
NC_042494.1	RepeatMasker	DNA/Kolobok-E	62358316	62358752	439	+	.	ID="RND-6_FAMILY-3437";Tend="1008";Tstart="557";shortTE="F";uid="ee0994a4-19fb-4cfe-a7da-a3a0fbf2d732"
NC_042494.1	RepeatMasker	DNA/hAT-Tip100	129339417	129339566	854	+	.	ID="DNA8-6_AP";Tend="172";Tstart="2";shortTE="F";uid="f831149e-a236-4249-95e0-fa7b20eb58ab"
NC_042494.1	RepeatMasker	LINE/I-Jockey	39257823	39258896	1100	+	.	ID="VINGI-48_LMI";Tend="3015";Tstart="1372";shortTE="F";uid="fb3d4708-1be4-4bf6-8db7-300e2d23f97a"
NC_042494.1	RepeatMasker	DNA/Kolobok-E	161470069	161470979	1696	+	.	ID="RND-6_FAMILY-15442";Tend="2218";Tstart="1369";shortTE="F";uid="436454e4-4351-4c2c-a5ca-ac6a77ae67ac"
NC_042494.1	RepeatMasker	DNA/Ginger-1	83231714	83232441	4566	+	.	ID="RND-6_FAMILY-20286";Tend="2564";Tstart="1833";shortTE="F";uid="e0099733-36a5-457b-86b2-7c6eeca0cf5b"
NC_042494.1	RepeatMasker	Unknown	92709272	92709388	765	+	.	ID="RND-1_FAMILY-476";Tend="1106";Tstart="990";shortTE="F";uid="b85e928e-ba3c-49d6-919a-aa27ab50cad3"
NC_042494.1	RepeatMasker	DNA/Kolobok-E	146721743	146722008	897	+	.	ID="RND-4_FAMILY-542";Tend="1423";Tstart="1166";shortTE="F";uid="a37b68c3-2cfb-4687-a713-d009bc69b529"
NC_042494.1	RepeatMasker	DNA	25332843	25333089	469	+	.	ID="DNA4-1_AP";Tend="269";Tstart="1";shortTE="F";uid="62857086-fe2e-438c-bbcf-4ea71be51d12"
NC_042494.1	RepeatMasker	DNA/Kolobok-E	28420530	28420795	1051	+	.	ID="RND-1_FAMILY-434";Tend="1086";Tstart="830";shortTE="F";uid="c798be71-a272-4d99-a12b-0a6bc5469102"
NC_042494.1	RepeatMasker	Unknown	71375216	71375529	1543	+	.	ID="RND-5_FAMILY-7294";Tend="1231";Tstart="920";shortTE="F";uid="1776b3ce-977f-4b7a-a0e3-b05dff600066"
NC_042494.1	RepeatMasker	DNA/hAT	77363901	77364632	6169	+	.	ID="RND-4_FAMILY-1191";Tend="1822";Tstart="1070";shortTE="F";uid="a0a181aa-253e-4500-a5a9-ac7b1ad0d9ac"
NC_042494.1	RepeatMasker	DNA/Ginger-1	6722022	6722928	5251	+	.	ID="RND-6_FAMILY-9672";Tend="2054";Tstart="1076";shortTE="F";uid="20d029b7-d985-412d-890a-0ada6373bef6"
NC_042494.1	RepeatMasker	Unknown	93747486	93747729	1546	+	.	ID="RND-6_FAMILY-25419";Tend="1205";Tstart="955";shortTE="F";uid="ff39716e-1474-4db2-83c6-cdfa088bc631"
NC_042494.1	RepeatMasker	Unknown	77472514	77472631	981	+	.	ID="RND-6_FAMILY-916";Tend="1453";Tstart="1336";shortTE="F";uid="3e8c3b62-341a-4c29-8ae2-980c27b625ed"
NC_042494.1	RepeatMasker	DNA	35980756	35981054	1368	+	.	ID="TTAA2D_AP";Tend="425";Tstart="117";shortTE="F";uid="3700b460-1c40-44e1-b709-08c3b7d1e1f5"
NC_042494.1	RepeatMasker	DNA/Ginger-1	80411726	80412979	8140	+	.	ID="RND-6_FAMILY-20286";Tend="2526";Tstart="1260";shortTE="F";uid="f5cf36cc-f7ad-4856-ab51-dbf20ddc7423"
NC_042494.1	RepeatMasker	DNA	46525059	46525364	1621	+	.	ID="TTAA14_AP";Tend="320";Tstart="19";shortTE="F";uid="c8146e1d-b9ef-437f-9811-8f2d223d9f31"
NC_042494.1	RepeatMasker	DNA	3455818	3456350	1565	+	.	ID="RND-4_FAMILY-649";Tend="1371";Tstart="850";shortTE="F";uid="3a83ef72-cf06-4671-9c33-e39b0d03f127"
NC_042494.1	RepeatMasker	DNA/TcMar-m44?	97735451	97735615	656	+	.	ID="DNA4-9C_AP";Tend="165";Tstart="1";shortTE="F";uid="d060759d-ce2d-4761-90ea-50fef61100f6"
NC_042494.1	RepeatMasker	Retroposon?	146061706	146061842	950	+	.	ID="RND-6_FAMILY-2390";Tend="908";Tstart="775";shortTE="F";uid="5090907a-a434-4419-a8c2-fde1be80f8ab"
NC_042494.1	RepeatMasker	DNA/TcMar-Mariner	20510305	20511720	6745	+	.	ID="RND-6_FAMILY-31471";Tend="1723";Tstart="326";shortTE="F";uid="ceaf58ad-adfe-4aa3-bb41-983246f15dac"
NC_042494.1	RepeatMasker	DNA/Kolobok-E	155055041	155055426	2240	+	.	ID="RND-6_FAMILY-9043";Tend="1512";Tstart="1157";shortTE="F";uid="aedbd7ab-8e67-4680-b2be-2b4d4bad683b"
NC_042494.1	RepeatMasker	LTR/Gypsy	70231569	70231779	1133	+	.	ID="RND-5_FAMILY-3256";Tend="1538";Tstart="1335";shortTE="F";uid="3b1bb185-cdf9-46b8-92ee-52da01ed3df8"
NC_042494.1	RepeatMasker	Unknown	112857179	112857440	1602	+	.	ID="RND-6_FAMILY-1373";Tend="1375";Tstart="1109";shortTE="F";uid="096996c4-bafb-4357-b033-d5b96270de24"
NC_042494.1	RepeatMasker	DNA/Ginger-1	147642377	147642637	1017	+	.	ID="RND-6_FAMILY-3871";Tend="1083";Tstart="838";shortTE="F";uid="6fde9745-606b-4c68-8c7c-e941ce452e17"
NC_042494.1	RepeatMasker	Retroposon?	170227826	170228801	3183	+	.	ID="RND-6_FAMILY-13553";Tend="1825";Tstart="858";shortTE="F";uid="1741a8d2-9e17-4b5a-9c92-2b1cf0f35141"
NC_042494.1	RepeatMasker	DNA/Kolobok-E	32668087	32668239	586	+	.	ID="RND-5_FAMILY-3759";Tend="780";Tstart="645";shortTE="F";uid="54292596-166e-4da6-9d08-c2be6788f513"
NC_042494.1	RepeatMasker	Unknown	118117469	118117697	1618	+	.	ID="RND-5_FAMILY-2828";Tend="1560";Tstart="1338";shortTE="F";uid="5542b6ee-8288-4733-a190-4385db1f0a3d"
NC_042494.1	RepeatMasker	DNA	146901650	146901969	1356	+	.	ID="DNA4-1_AP";Tend="823";Tstart="530";shortTE="F";uid="bf0add4b-fdbd-4779-a525-05060933ec5a"
NC_042494.1	RepeatMasker	LINE/I	77696652	77697746	3222	+	.	ID="RND-6_FAMILY-6807";Tend="1435";Tstart="253";shortTE="F";uid="0fce4ff8-4743-41ad-b213-524df95ab066"
NC_042494.1	RepeatMasker	Unknown	122127987	122128147	910	+	.	ID="RND-6_FAMILY-36865";Tend="1226";Tstart="1059";shortTE="F";uid="903b89e9-81d0-4a12-af43-8820f5232408"
NC_042494.1	RepeatMasker	DNA/Ginger-1	110163873	110164065	852	+	.	ID="RND-6_FAMILY-51198";Tend="942";Tstart="746";shortTE="F";uid="582eef90-0fa6-4765-b779-d4b2753d532e"
NC_042494.1	RepeatMasker	DNA/hAT-Tip100	126537460	126537650	1220	+	.	ID="HAT-N16_AP";Tend="615";Tstart="418";shortTE="F";uid="fd4b45ad-f850-4194-a267-9a765c9e77fc"
NC_042494.1	RepeatMasker	DNA	85278897	85279014	961	+	.	ID="TTAA2B_AP";Tend="118";Tstart="1";shortTE="F";uid="ded71c9b-f934-46f2-b7f5-84495fbe7c1e"
NC_042494.1	RepeatMasker	Unknown	11059684	11059901	591	+	.	ID="RND-1_FAMILY-64";Tend="1198";Tstart="984";shortTE="F";uid="4f4479f8-1beb-41dc-858b-b21520d2fd6c"
NC_042494.1	RepeatMasker	DNA/Kolobok-E	89086368	89086717	1919	+	.	ID="RND-6_FAMILY-9043";Tend="1513";Tstart="1194";shortTE="F";uid="20fbfb60-5569-4615-a3e9-b9a58c8afbff"
NC_042494.1	RepeatMasker	RC/Helitron	144728459	144728590	1036	+	.	ID="HELITRON-6_DIUL";Tend="247";Tstart="116";shortTE="F";uid="d89ca00e-fbd7-4917-acef-61dceb1ba011"
NC_042494.1	RepeatMasker	Unknown	38224911	38226135	7064	+	.	ID="RND-6_FAMILY-40267";Tend="2004";Tstart="867";shortTE="F";uid="7d6478aa-a166-427c-baa8-da2780c46e90"
NC_042494.1	RepeatMasker	DNA	160320170	160320567	1044	+	.	ID="rnd-6_family-14385";Tend="1359";Tstart="910";shortTE="F";uid="00fd34cf-4530-416f-ae34-852c949a60e9"
NC_042494.1	RepeatMasker	DNA/hAT-Tip100	135811352	135811669	2476	+	.	ID="DNA8-106_AP";Tend="336";Tstart="1";shortTE="F";uid="801aa127-8552-454b-85d6-955a008255c1"
NC_042494.1	RepeatMasker	DNA/hAT-Ac	151862954	151863112	576	+	.	ID="DNA8-56_AP";Tend="377";Tstart="219";shortTE="F";uid="d88755a6-c0ba-49e0-bcbb-868ff1f962d4"
NC_042494.1	RepeatMasker	Retroposon?	137716951	137717302	644	+	.	ID="RND-6_FAMILY-14959";Tend="1585";Tstart="1219";shortTE="F";uid="8d396656-822a-4f06-ab67-36d31055cb3e"
NC_042494.1	RepeatMasker	DNA/Ginger-1	47928049	47928582	3062	+	.	ID="RND-4_FAMILY-641";Tend="1497";Tstart="951";shortTE="F";uid="63db9870-831d-487a-b2f2-e4c7ee1dab8d"
NC_042494.1	RepeatMasker	DNA/hAT	20784396	20784514	688	+	.	ID="DNA8-1_AP";Tend="520";Tstart="156";shortTE="F";uid="c5c787a6-fdb3-46e1-a553-3fe360b1864c"
NC_042494.1	RepeatMasker	Unknown	18548930	18549121	555	+	.	ID="RND-5_FAMILY-7495";Tend="668";Tstart="470";shortTE="F";uid="c12c87d8-a85c-45e7-b5b3-f3bb16b6759c"
NC_042494.1	RepeatMasker	DNA/Ginger-1	169003203	169003315	694	+	.	ID="RND-6_FAMILY-6101";Tend="1133";Tstart="1021";shortTE="F";uid="bfd4fddb-babe-4f22-95be-1c4834d14d9f"
NC_042494.1	RepeatMasker	Unknown	106039876	106040204	1091	+	.	ID="RND-6_FAMILY-10805";Tend="932";Tstart="740";shortTE="F";uid="f4d59274-98d8-4582-bfa9-e95d3cc83285"
NC_042494.1	RepeatMasker	DNA/Ginger-1	119900833	119901075	1134	+	.	ID="RND-6_FAMILY-14973";Tend="1115";Tstart="891";shortTE="F";uid="2c0df0e3-82ef-4fef-a09b-066c0a1c740e"
NC_042494.1	RepeatMasker	DNA/Kolobok-E	48558606	48559425	5046	+	.	ID="RND-4_FAMILY-3163";Tend="1844";Tstart="961";shortTE="F";uid="2b458e37-cac9-496b-aff0-bd6fea920bd2"
NC_042494.1	RepeatMasker	DNA/Kolobok-E	97891420	97892056	2890	+	.	ID="RND-6_FAMILY-15442";Tend="1762";Tstart="1113";shortTE="F";uid="0f11aa69-d195-4cfa-a6ec-360db8dbc905"
NC_042494.1	RepeatMasker	DNA	163927135	163927639	652	+	.	ID="TTAA20_AP";TEgroup="ctg_2%7CTTAA20_AP%7C18";Tend="663";Tstart="3";shortTE="F";uid="42d02984-d7b1-4882-a8b0-9939bba3b2e3"
NC_042494.1	RepeatMasker	DNA	75003208	75003589	499	+	.	ID="TTAA2C_AP";Tend="423";Tstart="11";shortTE="F";uid="9a5a71f8-7752-4c77-b69f-810b754d38b8"
NC_042494.1	RepeatMasker	LTR/Gypsy	99984691	99986956	2724	+	.	ID="GYPSY-5_TCA-I";Tend="3851";Tstart="1595";shortTE="F";uid="976978d8-3fc0-4d67-97a1-9523ac2224a7"
NC_042494.1	RepeatMasker	DNA	102451876	102452563	477	+	.	ID="DNA4-2_AP";Tend="768";Tstart="190";shortTE="F";uid="641e095d-de6c-4509-b965-e324f4a7f88b"
NC_042494.1	RepeatMasker	DNA/Ginger-1	160277833	160278116	1208	+	.	ID="RND-6_FAMILY-1559";Tend="1987";Tstart="1673";shortTE="F";uid="968ae3fe-25b8-471f-a66d-34dcc2552c5b"
NC_042494.1	RepeatMasker	DNA/hAT	75293061	75293536	1645	+	.	ID="DNA8-105_AP";TEgroup="ctg_2%7CDNA8-105_AP%7C42";Tend="650";Tstart="1";shortTE="F";uid="b9c23419-1a0a-4444-b6f2-432949264fd6"
NC_042494.1	RepeatMasker	DNA/Ginger-1	102778066	102778249	2725	+	.	ID="RND-5_FAMILY-1668";Tend="1859";Tstart="1161";shortTE="F";uid="2473e4bf-86a9-41ae-ba2c-d4590468d084"
NC_042494.1	RepeatMasker	Retroposon?	71682666	71684360	11817	+	.	ID="RND-5_FAMILY-2659";Tend="2349";Tstart="684";shortTE="F";uid="667b4e18-4834-4c77-9057-ef08426f4c3a"
NC_042494.1	RepeatMasker	DNA	142457116	142457301	575	+	.	ID="RND-6_FAMILY-14917";Tend="1097";Tstart="890";shortTE="F";uid="bc12ab76-93ee-4f8b-afa3-ea487cb317be"
NC_042494.1	RepeatMasker	DNA/Kolobok-E	41355010	41355421	2409	+	.	ID="RND-6_FAMILY-829";Tend="1210";Tstart="796";shortTE="F";uid="2d52736e-a728-456a-8b4a-4c43df930b53"
NC_042494.1	RepeatMasker	Unknown	164349069	164349272	473	+	.	ID="RND-6_FAMILY-11259";Tend="877";Tstart="676";shortTE="F";uid="82c98378-fd91-465f-ae86-742ca052aacd"
NC_042494.1	RepeatMasker	Unknown	144848735	144848989	2009	+	.	ID="RND-1_FAMILY-367";Tend="1114";Tstart="866";shortTE="F";uid="9f056f47-81d7-4451-ab45-231b886762a1"
NC_042494.1	RepeatMasker	Unknown	5297997	5298511	1306	+	.	ID="RND-6_FAMILY-1986";Tend="679";Tstart="239";shortTE="F";uid="58828b92-394b-4576-9dcc-5e800462a6cc"
NC_042494.1	RepeatMasker	DNA	159543455	159543823	2866	+	.	ID="DNA4-3_AP";Tend="637";Tstart="269";shortTE="F";uid="f5ea52a3-5934-46f2-920e-6072ff08de4c"
NC_042494.1	RepeatMasker	DNA/hAT?	121659803	121660077	753	+	.	ID="RND-5_FAMILY-2860";TEgroup="ctg_2%7CRND-5_FAMILY-2860%7C9";Tend="1532";Tstart="1140";shortTE="F";uid="bd56300e-d55f-4499-8ab5-93aa6628fd7a"
NC_042494.1	RepeatMasker	DNA/Ginger-1	68193195	68193307	857	+	.	ID="RND-6_FAMILY-6101";Tend="1904";Tstart="1791";shortTE="F";uid="687c663b-f3f7-4a15-abd2-6d18c1283e39"
NC_042494.1	RepeatMasker	DNA/Kolobok-E	71678251	71679797	6873	+	.	ID="RND-6_FAMILY-18296";Tend="1848";Tstart="324";shortTE="F";uid="7155758c-f027-4d94-90c9-8dff354c3a9e"
NC_042494.1	RepeatMasker	Retroposon?	151748301	151748709	1723	+	.	ID="RND-6_FAMILY-11842";Tend="2363";Tstart="1926";shortTE="F";uid="913f86c9-8661-4b32-96fc-5ebaed3df6ad"
NC_042494.1	RepeatMasker	Retroposon?	7495451	7495675	1464	+	.	ID="RND-5_FAMILY-2933";Tend="507";Tstart="286";shortTE="F";uid="b1803e9a-da48-458d-9791-c0a85176462c"
NC_042494.1	RepeatMasker	DNA	65198409	65198777	1060	+	.	ID="DNA-TTAA-1_AP";Tend="384";Tstart="19";shortTE="F";uid="41cf2bab-73f1-4391-8ee6-b08d0e2ac349"
NC_042494.1	RepeatMasker	Retroposon?	77527944	77528346	1162	+	.	ID="RND-5_FAMILY-836";TEgroup="ctg_2%7CRND-5_FAMILY-836%7C10";Tend="2702";Tstart="583";shortTE="F";uid="63540277-5305-41f7-acfd-0de0a86c99bd"
NC_042494.1	RepeatMasker	DNA	88159641	88159792	552	+	.	ID="RND-5_FAMILY-3376";Tend="1477";Tstart="1336";shortTE="F";uid="15b98e7b-e61f-4415-acba-d5a5255e889b"
NC_042494.1	RepeatMasker	DNA	85781092	85781216	933	+	.	ID="RND-1_FAMILY-244";Tend="527";Tstart="403";shortTE="F";uid="28cb899e-8f24-4c42-bb7f-6c6960bb1b48"
NC_042494.1	RepeatMasker	DNA/Ginger-1	42036511	42036649	1098	+	.	ID="RND-6_FAMILY-8793";Tend="691";Tstart="159";shortTE="F";uid="a01c4414-e8d2-4298-83e7-135346bc2e5a"
NC_042494.1	RepeatMasker	DNA/hAT-Ac	4173425	4173586	464	+	.	ID="RND-5_FAMILY-2505";Tend="1415";Tstart="903";shortTE="F";uid="227b5401-8d2a-4f82-8bdc-c84b83b96b44"
NC_042494.1	RepeatMasker	Unknown	119452820	119453334	4125	+	.	ID="RND-5_FAMILY-2196";Tend="1183";Tstart="660";shortTE="F";uid="4ea05f2a-b222-4dd6-bd55-d21525dbe57e"
NC_042494.1	RepeatMasker	DNA/Ginger-1	141755438	141756339	3600	+	.	ID="rnd-6_family-20286";Tend="2517";Tstart="996";shortTE="F";uid="c28e03fe-b222-41c3-ba93-5f0138e18649"
NC_042494.1	RepeatMasker	Unknown	11918054	11918199	783	+	.	ID="RND-1_FAMILY-15";Tend="1276";Tstart="1131";shortTE="F";uid="ab170be9-d25e-4d02-9224-2f16771147ca"
NC_042494.1	RepeatMasker	DNA/hAT-Tip100	20355016	20355176	1020	+	.	ID="DNA8-65_AP";Tend="168";Tstart="2";shortTE="F";uid="745ae07d-2984-4b50-95fa-d178212ac748"
NC_042494.1	RepeatMasker	DNA/hAT-Blackjack	103210628	103210816	566	+	.	ID="RND-6_FAMILY-1438";Tend="184";Tstart="44";shortTE="F";uid="3a9592c4-10f2-4e23-a5bc-23bbe4fe9c72"
NC_042494.1	RepeatMasker	DNA/hAT-Charlie	135922589	135922954	2089	+	.	ID="DNA8-72_AP";Tend="413";Tstart="1";shortTE="F";uid="95b8ee40-1238-4f3e-84fb-c01eab218d42"
NC_042494.1	RepeatMasker	LINE/CR1	75808660	75809206	1373	+	.	ID="RND-6_FAMILY-3808";Tend="1222";Tstart="738";shortTE="F";uid="852c1ec1-d52d-4c52-9e6c-38eecc6f6730"
NC_042494.1	RepeatMasker	LINE/L2	112655658	112655904	431	+	.	ID="RND-6_FAMILY-16300";Tend="1066";Tstart="814";shortTE="F";uid="d8a52c2c-7f8d-4b47-a684-58656e3fe698"
NC_042494.1	RepeatMasker	Retroposon?	63980326	63980449	427	+	.	ID="RND-6_FAMILY-11842";Tend="936";Tstart="811";shortTE="F";uid="27b26027-1482-4e82-a034-cff3898eab54"
NC_042494.1	RepeatMasker	DNA/hAT	58992758	58993326	2940	+	.	ID="RND-6_FAMILY-2457";Tend="1387";Tstart="845";shortTE="F";uid="79e948fd-6336-410a-86a8-710d133be5b5"
NC_042494.1	RepeatMasker	Unknown	128682378	128682577	1015	+	.	ID="RND-6_FAMILY-21026";Tend="1023";Tstart="824";shortTE="F";uid="ac32e16c-6f88-497e-936f-fc2f89836619"
NC_042494.1	RepeatMasker	DNA/Ginger-1	57938247	57938746	760	+	.	ID="RND-6_FAMILY-51198";Tend="514";Tstart="9";shortTE="F";uid="d0a6709c-c9e3-45a9-bf2b-fc0150f46937"
NC_042494.1	RepeatMasker	DNA	83198634	83199317	410	+	.	ID="RND-6_FAMILY-345";TEgroup="ctg_2%7CRND-6_FAMILY-345%7C2";Tend="502";Tstart="17";shortTE="F";uid="98658ee2-9023-49b9-ae3c-eed9d64b3203"
NC_042494.1	RepeatMasker	DNA/hAT-Tip100	14585873	14586044	1082	+	.	ID="DNA8-113_AP";Tend="176";Tstart="2";shortTE="F";uid="c12bf9be-038c-486c-8ae4-2fb3e3c5497b"
NC_042494.1	RepeatMasker	DNA/hAT-Tip100	29444170	29444322	1007	+	.	ID="DNA8-16_AP";Tend="160";Tstart="1";shortTE="F";uid="5924a0e4-ddb4-425b-80b9-61fc39200d18"
NC_042494.1	RepeatMasker	DNA	19741713	19741814	577	+	.	ID="RND-5_FAMILY-3376";Tend="1480";Tstart="1377";shortTE="F";uid="3adbcbee-c3f6-4cfa-adb9-df288b21ec7e"
NC_042494.1	RepeatMasker	LINE/I-Jockey	81151822	81152052	1179	+	.	ID="RND-5_FAMILY-77";Tend="1590";Tstart="1039";shortTE="F";uid="218f932c-901a-452a-ad89-0449683f477d"
NC_042494.1	RepeatMasker	Unknown	50207701	50207953	1977	+	.	ID="RND-5_FAMILY-8025";Tend="1191";Tstart="937";shortTE="F";uid="c8565566-186f-41f1-bf49-3e70f6916c2b"
NC_042494.1	RepeatMasker	DNA/hAT-Tip100	14777869	14778009	724	+	.	ID="dna8-100b_ap";Tend="466";Tstart="313";shortTE="F";uid="26860374-5d66-456c-9207-c88c1dc19639"
NC_042494.1	RepeatMasker	Retroposon?	127629293	127629600	828	+	.	ID="RND-5_FAMILY-2567";Tend="1379";Tstart="1080";shortTE="F";uid="7db5a831-0e5f-4749-86a3-c1b4408b6380"
NC_042494.1	RepeatMasker	Unknown	17475625	17475940	461	+	.	ID="RND-6_FAMILY-10096";Tend="1264";Tstart="953";shortTE="F";uid="33cad030-51e2-4e53-9361-f09a9cb4f93a"
NC_042494.1	RepeatMasker	Retroposon?	113083688	113083976	519	+	.	ID="RND-5_FAMILY-2567";Tend="1405";Tstart="1130";shortTE="F";uid="b12350aa-f17d-459c-a3dc-57558bd100cb"
NC_042494.1	RepeatMasker	RC/Helitron	38533362	38533527	700	+	.	ID="RND-6_FAMILY-4171";Tend="698";Tstart="528";shortTE="F";uid="490f8f3a-2f7b-42ef-96a1-0aae6bf4d1d8"
NC_042494.1	RepeatMasker	DNA/Ginger	104693783	104693938	401	+	.	ID="RND-6_FAMILY-2771";Tend="924";Tstart="776";shortTE="F";uid="f7756106-beee-42d9-982f-15b4ff2aa11a"
NC_042494.1	RepeatMasker	DNA/hAT-hAT19	61555245	61555402	836	+	.	ID="RND-1_FAMILY-548";Tend="670";Tstart="515";shortTE="F";uid="d638d4d4-1b1a-4550-b049-e06223d5cffe"
NC_042494.1	RepeatMasker	DNA	72571333	72571456	1046	+	.	ID="DNA3-1_AP";Tend="126";Tstart="3";shortTE="F";uid="6ed5ebb4-61ca-424d-bd36-034ced9a04cd"
NC_042494.1	RepeatMasker	DNA/hAT-Ac	71224076	71224196	659	+	.	ID="DNA8-11_AP";Tend="146";Tstart="1";shortTE="F";uid="c5cc46c3-99dc-43a4-9a75-b848bb2cb18c"
NC_042494.1	RepeatMasker	DNA/Kolobok-E	83424215	83424495	1892	+	.	ID="RND-6_FAMILY-15442";Tend="2217";Tstart="1946";shortTE="F";uid="3fed5064-068f-47a4-8352-de9f7f01b042"
NC_042494.1	RepeatMasker	DNA	104166791	104167115	1782	+	.	ID="RND-1_FAMILY-464";Tend="1274";Tstart="957";shortTE="F";uid="119d3d3e-2c15-4a10-ab2b-fc4180ac4f2c"
NC_042494.1	RepeatMasker	DNA/Sola-1	34593455	34593793	1276	+	.	ID="SOLA1N-1_AP";Tend="331";Tstart="2";shortTE="F";uid="bff65ff6-8b06-453e-a57a-648f55e2916a"
NC_042494.1	RepeatMasker	DNA	107777528	107777628	617	+	.	ID="RND-6_FAMILY-14385";Tend="1372";Tstart="1272";shortTE="F";uid="236ddb4c-b051-45b0-a5ce-70ea853850f4"
NC_042494.1	RepeatMasker	DNA/Kolobok-T2	155672369	155672542	731	+	.	ID="KOLOBOK-2_AP";Tend="414";Tstart="249";shortTE="F";uid="9e2746b5-ecc7-431a-b2d7-cf0c7a25c00e"
NC_042494.1	RepeatMasker	DNA/P	116967238	116967461	1951	+	.	ID="DNA8-4_AP";Tend="224";Tstart="1";shortTE="F";uid="e9c13734-ac23-48bd-b36c-71c614b207a1"
NC_042494.1	RepeatMasker	DNA	111380686	111380929	1431	+	.	ID="ttaa3b_ap";Tend="248";Tstart="4";shortTE="F";uid="c0a84f56-ff26-453b-83e5-21d20f2dbab9"
NC_042494.1	RepeatMasker	DNA	133562853	133563065	640	+	.	ID="TTAA27_AP";Tend="288";Tstart="42";shortTE="F";uid="765c4225-37c7-49ae-aea1-ea4f3d8cd775"
NC_042494.1	RepeatMasker	Unknown	3954788	3955323	3961	+	.	ID="RND-1_FAMILY-265";Tend="1411";Tstart="893";shortTE="F";uid="e26ea0f1-f22e-4a5c-aeb4-2aee7d894c4c"
NC_042494.1	RepeatMasker	DNA/P	118490511	118491287	5477	+	.	ID="RND-6_FAMILY-680";Tend="1736";Tstart="984";shortTE="F";uid="4158fcd1-ae3a-4079-9d93-c83e459da5ab"
NC_042494.1	RepeatMasker	Unknown	122518765	122518905	824	+	.	ID="RND-6_FAMILY-4472";Tend="1066";Tstart="924";shortTE="F";uid="5433ab55-fd9e-432a-9f6b-7fba9876cec9"
NC_042494.1	RepeatMasker	DNA/hAT-hAT19	53262318	53262443	702	+	.	ID="RND-1_FAMILY-436";Tend="527";Tstart="400";shortTE="F";uid="6822b170-898c-4c73-9527-109375f5daff"
NC_042494.1	RepeatMasker	DNA/hAT-Tip100	78333042	78333655	3411	+	.	ID="RND-6_FAMILY-8035";Tend="1178";Tstart="509";shortTE="F";uid="f73b91db-eb3e-4173-bcb0-bf44ba887bcd"
NC_042494.1	RepeatMasker	Retroposon?	148970558	148970751	458	+	.	ID="RND-5_FAMILY-600";Tend="713";Tstart="548";shortTE="F";uid="843aa59d-3338-4620-8ed4-d29b87f3fd49"
NC_042494.1	RepeatMasker	Unknown	159929040	159929248	1220	+	.	ID="RND-6_FAMILY-1627";Tend="1249";Tstart="1017";shortTE="F";uid="3d2e22d6-c50b-4b8b-8b73-ed8decc959b3"
NC_042494.1	RepeatMasker	Unknown	16057944	16058238	983	+	.	ID="RND-1_FAMILY-2";Tend="1458";Tstart="1185";shortTE="F";uid="df1c8d52-d4e9-443d-91a1-dd234d3743ea"
NC_042494.1	RepeatMasker	DNA	61110715	61111016	2294	+	.	ID="RND-1_FAMILY-575";Tend="1197";Tstart="900";shortTE="F";uid="6075a153-05e3-4b1f-8064-47e1411c21ef"
NC_042494.1	RepeatMasker	Unknown	35333939	35334176	1084	+	.	ID="RND-3_FAMILY-73";Tend="1173";Tstart="942";shortTE="F";uid="fda06021-172c-401d-9910-cddbf901a205"
NC_042494.1	RepeatMasker	DNA/hAT	119288076	119288181	532	+	.	ID="RND-6_FAMILY-22715";Tend="1499";Tstart="1399";shortTE="F";uid="d9c31f6d-50d5-4767-bf8e-d2271f6032ca"
NC_042494.1	RepeatMasker	DNA/hAT-hAT19	55652501	55652605	403	+	.	ID="RND-5_FAMILY-525";Tend="768";Tstart="661";shortTE="F";uid="de7a47c6-9742-45e7-a0d5-5faec25b3cfd"
NC_042494.1	RepeatMasker	DNA	90017735	90018269	2003	+	.	ID="RND-4_FAMILY-649";Tend="1369";Tstart="850";shortTE="F";uid="62f70f4c-e623-41e5-a25e-d59ed292fdde"
NC_042494.1	RepeatMasker	RC/Helitron	10303629	10303770	582	+	.	ID="RND-6_FAMILY-8085";Tend="1931";Tstart="1795";shortTE="F";uid="380b5ff8-8f55-4db4-972c-8012f5577372"
NC_042494.1	RepeatMasker	DNA/P	11795087	11795829	4400	+	.	ID="RND-6_FAMILY-8545";Tend="1706";Tstart="1015";shortTE="F";uid="7b1453b6-653b-496a-b29a-3a6ee9ccd833"
NC_042494.1	RepeatMasker	DNA/Ginger-1	1928049	1928254	698	+	.	ID="RND-5_FAMILY-4249";Tend="1673";Tstart="1464";shortTE="F";uid="82630f55-efa3-4eeb-88d2-f82d4ff45183"
NC_042494.1	RepeatMasker	Retroposon?	21489368	21489777	2120	+	.	ID="RND-5_FAMILY-4209";Tend="1425";Tstart="1029";shortTE="F";uid="1e038849-1158-4318-916c-9b1b5c5bb15c"
NC_042494.1	RepeatMasker	DNA/hAT-Tip100	17124083	17124248	1274	+	.	ID="DNA8-16_AP";Tend="177";Tstart="1";shortTE="F";uid="d45c080d-c886-40f6-90d1-2d49894fcb8e"
NC_042494.1	RepeatMasker	DNA/Sola-1	1208123	1208598	1917	+	.	ID="SOLA1-4_AP";Tend="463";Tstart="2";shortTE="F";uid="daf52fd1-4186-484d-a73d-50b84ecf72df"
NC_042494.1	RepeatMasker	DNA	134673168	134673820	5676	+	.	ID="RND-6_FAMILY-2709";Tend="1478";Tstart="823";shortTE="F";uid="f9fdce7b-bda8-41e3-8763-d7c21787a7e9"
NC_042494.1	RepeatMasker	DNA/Kolobok-E	108118400	108118973	3346	+	.	ID="RND-1_FAMILY-42";Tend="1452";Tstart="883";shortTE="F";uid="772d2088-21c0-45b8-9a43-3e9c9e9464b0"
NC_042494.1	RepeatMasker	DNA	128712474	128712746	554	+	.	ID="DNA4-3_AP";Tend="372";Tstart="61";shortTE="F";uid="6649e90e-44ce-45ea-9bdf-f25caf87ef6c"
NC_042494.1	RepeatMasker	DNA/Ginger-1	77161453	77161608	1386	+	.	ID="RND-5_FAMILY-5803";Tend="1004";Tstart="849";shortTE="F";uid="86223f40-4661-45c1-abfb-b7d41d46f119"
NC_042494.1	RepeatMasker	DNA/Kolobok-E	145489935	145490081	1022	+	.	ID="RND-6_FAMILY-15442";Tend="2224";Tstart="2074";shortTE="F";uid="4266a547-6207-4d12-8bc6-526b75922580"
NC_042494.1	RepeatMasker	DNA	31369687	31370026	2663	+	.	ID="DNA4-3_AP";Tend="343";Tstart="1";shortTE="F";uid="63461eef-1a09-4163-80be-50e55507bae2"
NC_042494.1	RepeatMasker	Retroposon?	92067619	92069069	11102	+	.	ID="SINE2-2_AP";Tend="1449";Tstart="1";shortTE="F";uid="71e9a718-cc11-4bd1-b550-30cdc586b0ce"
NC_042494.1	RepeatMasker	DNA/hAT-Tip100	52572082	52572236	485	+	.	ID="DNA8-16B_AP";Tend="167";Tstart="32";shortTE="F";uid="357cde88-fd1f-4637-80dd-bb394267bf5f"
NC_042494.1	RepeatMasker	Unknown	37402334	37402456	522	+	.	ID="RND-3_FAMILY-73";Tend="1067";Tstart="942";shortTE="F";uid="ab2202fa-01ad-4a23-8148-4a97322ad09c"
NC_042494.1	RepeatMasker	DNA/Ginger-1	125337490	125337848	1890	+	.	ID="RND-6_FAMILY-1559";Tend="2544";Tstart="2159";shortTE="F";uid="8c23145e-0558-4a09-8ced-18e7bd54484d"
NC_042494.1	RepeatMasker	DNA/Ginger-1	106802063	106802400	736	+	.	ID="RND-6_FAMILY-3871";Tend="1508";Tstart="1204";shortTE="F";uid="14a4547d-6be7-4730-9196-1dcbaa556239"
NC_042494.1	RepeatMasker	DNA/Ginger-1	33808945	33809180	574	+	.	ID="RND-6_FAMILY-4859";Tend="566";Tstart="327";shortTE="F";uid="e6529a50-9cfa-44a6-9023-925a4e7b6874"
NC_042494.1	RepeatMasker	LINE/R1-LOA	156517589	156517707	482	+	.	ID="RND-6_FAMILY-7558";Tend="1329";Tstart="1209";shortTE="F";uid="fbeb5be0-84be-4d41-9fa1-de6bd7caf74d"
NC_042494.1	RepeatMasker	DNA/TcMar-Mariner	128676896	128677160	416	+	.	ID="RND-5_FAMILY-4998";Tend="400";Tstart="114";shortTE="F";uid="0d7af455-c026-4315-8174-b76b864b90bc"
NC_042494.1	RepeatMasker	DNA/Ginger-1	142173296	142173534	494	+	.	ID="RND-6_FAMILY-9672";Tend="1021";Tstart="765";shortTE="F";uid="6f6d47e4-5c49-4ae6-aa18-52cde8f5e862"
NC_042494.1	RepeatMasker	DNA	158472385	158472572	465	+	.	ID="RND-6_FAMILY-13093";Tend="2205";Tstart="2033";shortTE="F";uid="9c071c3d-db4e-4ac1-853f-26b6d6a0b790"
NC_042494.1	RepeatMasker	DNA/hAT?	3893660	3893878	417	+	.	ID="RND-5_FAMILY-3458";Tend="1222";Tstart="987";shortTE="F";uid="32e6598d-98fa-4136-8b84-2cdaec5d96ca"
NC_042494.1	RepeatMasker	Retroposon?	73754267	73754882	4406	+	.	ID="RND-6_FAMILY-7552";Tend="2563";Tstart="1967";shortTE="F";uid="043693b3-27d9-4e66-a588-2f222591a9bd"
NC_042494.1	RepeatMasker	RC/Helitron	54541250	54541623	753	+	.	ID="RND-4_FAMILY-667";TEgroup="ctg_2%7CRND-4_FAMILY-667%7C15";Tend="1735";Tstart="1138";shortTE="F";uid="3a568261-6ba5-405d-a916-2d4d90a616fe"
NC_042494.1	RepeatMasker	DNA	118904371	118904533	711	+	.	ID="RND-4_FAMILY-649";Tend="997";Tstart="852";shortTE="F";uid="bdf8e48c-d742-4601-b087-5a521d91ea2c"
NC_042494.1	RepeatMasker	Unknown	70362199	70362325	438	+	.	ID="RND-5_FAMILY-943";Tend="544";Tstart="420";shortTE="F";uid="45f7cbf0-ec4f-4e57-8ad8-16703e1fc059"
NC_042494.1	RepeatMasker	RC/Helitron	126404135	126404261	533	+	.	ID="RND-6_FAMILY-32908";Tend="1260";Tstart="1136";shortTE="F";uid="2011bda2-1c4f-4a78-9170-c603b2f4ae20"
NC_042494.1	RepeatMasker	LINE/RTE-BovB	168130833	168131056	519	+	.	ID="RND-6_FAMILY-5376";Tend="1008";Tstart="800";shortTE="F";uid="3112c78c-66c9-4b28-b059-fa15e9a92809"
NC_042494.1	RepeatMasker	Unknown	167201720	167202033	1933	+	.	ID="RND-4_FAMILY-926";Tend="1274";Tstart="979";shortTE="F";uid="9974ecc1-94bd-45e8-8f64-a403bd7df0f6"
NC_042494.1	RepeatMasker	Retroposon?	97450465	97450726	855	+	.	ID="RND-5_FAMILY-1426";Tend="1820";Tstart="1539";shortTE="F";uid="8a78fdc2-ca72-4105-b5c7-0d5136257eb9"
NC_042494.1	RepeatMasker	Retroposon?	127669421	127669701	557	+	.	ID="RND-5_FAMILY-2567";Tend="1382";Tstart="1114";shortTE="F";uid="3cdac71a-6d6f-48e2-a794-1ab643fbfece"
NC_042494.1	RepeatMasker	Retroposon?	165150538	165151400	5688	+	.	ID="RND-6_FAMILY-11842";Tend="2415";Tstart="385";shortTE="F";uid="85a6a0ce-570c-4758-b5bc-4f44fac080d5"
NC_042494.1	RepeatMasker	LINE/I-Jockey	74991480	74992296	1365	+	.	ID="RND-6_FAMILY-274";Tend="1243";Tstart="482";shortTE="F";uid="04d9e6d6-7484-4e7c-b2dd-1b27191c07c0"
NC_042494.1	RepeatMasker	Unknown	41549112	41549608	2501	+	.	ID="RND-6_FAMILY-21026";Tend="1597";Tstart="1122";shortTE="F";uid="da0d263f-9784-448d-bc89-6f6c9fe1d592"
NC_042494.1	RepeatMasker	DNA	101856044	101856317	866	+	.	ID="ttaa3c_ap";Tend="425";Tstart="176";shortTE="F";uid="fa4fc335-b537-4a73-96aa-75d113d33c94"
NC_042494.1	RepeatMasker	DNA/hAT-Charlie	131356222	131356554	2492	+	.	ID="DNA8-33_AP";Tend="328";Tstart="1";shortTE="F";uid="9b70a884-840c-41df-9305-d9cd92d20df5"
NC_042494.1	RepeatMasker	DNA	169422235	169422460	1740	+	.	ID="RND-1_FAMILY-464";Tend="1406";Tstart="1182";shortTE="F";uid="3bc82246-2e82-46db-8360-6c1ae5ba0405"
NC_042494.1	RepeatMasker	Unknown	9323351	9323458	512	+	.	ID="RND-6_FAMILY-342";Tend="155";Tstart="55";shortTE="F";uid="496ff498-ec1f-4354-b75c-6989e1f574ec"
NC_042494.1	RepeatMasker	Unknown	4553834	4553995	745	+	.	ID="RND-6_FAMILY-1986";Tend="436";Tstart="271";shortTE="F";uid="6beb2cd7-0de0-4a99-9a88-8cda042cfb75"
NC_042494.1	RepeatMasker	DNA/Ginger-1	53463053	53463276	495	+	.	ID="rnd-6_family-954";Tend="1142";Tstart="893";shortTE="F";uid="38004209-bf54-4576-9801-f26b73584016"
NC_042494.1	RepeatMasker	DNA/MULE-MuDR	69529304	69529997	2733	+	.	ID="RND-4_FAMILY-85";Tend="1328";Tstart="649";shortTE="F";uid="5493347c-5a9b-41d0-82df-a6b659299930"
NC_042494.1	RepeatMasker	LINE/CR1	29807941	29808083	818	+	.	ID="RND-6_FAMILY-21336";Tend="1038";Tstart="877";shortTE="F";uid="03f79d29-7a16-48e9-95e7-a159b630ed7a"
NC_042494.1	RepeatMasker	DNA/TcMar-Tc1	143148689	143149048	1319	+	.	ID="RND-6_FAMILY-18502";Tend="945";Tstart="603";shortTE="F";uid="d724ed7d-b17d-4d5e-a4e5-6840f88ac93e"
NC_042494.1	RepeatMasker	Retroposon?	46314529	46314816	937	+	.	ID="RND-5_FAMILY-1426";Tend="2502";Tstart="2194";shortTE="F";uid="df34f2e5-280f-4e85-8ebc-ff4b6ff7ce35"
NC_042494.1	RepeatMasker	DNA/Kolobok-E	70736693	70736868	1111	+	.	ID="rnd-6_family-17207";Tend="1206";Tstart="1043";shortTE="F";uid="c47cae0a-c3eb-46e7-b150-9140250a4a89"
NC_042494.1	RepeatMasker	DNA/Ginger-1	75724082	75724918	6244	+	.	ID="RND-6_FAMILY-1559";Tend="1646";Tstart="806";shortTE="F";uid="d8831002-8564-43e2-abba-10ecdb498069"
NC_042494.1	RepeatMasker	DNA/hAT?	137331704	137331875	459	+	.	ID="RND-5_FAMILY-3458";Tend="1162";Tstart="969";shortTE="F";uid="f52e2f40-55a1-427f-a2fc-3235ff10977c"
NC_042494.1	RepeatMasker	DNA/hAT-Tip100	133460500	133460683	972	+	.	ID="RND-6_FAMILY-2272";Tend="1246";Tstart="1073";shortTE="F";uid="adc93597-a241-4e74-be7d-ba64748c8ff0"
NC_042494.1	RepeatMasker	DNA/Kolobok-E	28488786	28488930	1171	+	.	ID="RND-6_FAMILY-926";Tend="852";Tstart="708";shortTE="F";uid="13352fea-4833-4095-883a-7adf181802b7"
NC_042494.1	RepeatMasker	DNA	120608323	120608578	1944	+	.	ID="RND-1_FAMILY-226";Tend="992";Tstart="721";shortTE="F";uid="c6397948-82ef-46bd-b78c-093da63895f0"
NC_042494.1	RepeatMasker	Unknown	25576810	25577313	3167	+	.	ID="RND-6_FAMILY-28870";Tend="1347";Tstart="791";shortTE="F";uid="1c5d8b43-bd39-4d10-b52e-caf56cf47c3a"
NC_042494.1	RepeatMasker	Unknown	12598871	12599019	1219	+	.	ID="RND-1_FAMILY-305";Tend="802";Tstart="654";shortTE="F";uid="205705c6-6f11-4fc9-9faf-738dada6224e"
NC_042494.1	RepeatMasker	DNA/Kolobok-E	106702285	106702728	1766	+	.	ID="rnd-6_family-6865";Tend="941";Tstart="316";shortTE="F";uid="623d6755-26b8-4090-9082-1d33cc5bfe4f"
NC_042494.1	RepeatMasker	DNA/TcMar-m44?	24996507	24996634	590	+	.	ID="dnax-4b_ap";Tend="172";Tstart="1";shortTE="F";uid="f3e3ab74-1ee8-4553-8d96-ba05576eb95c"
NC_042494.1	RepeatMasker	RC/Helitron	11494108	11494427	680	+	.	ID="RND-1_FAMILY-0";Tend="1693";Tstart="1397";shortTE="F";uid="b563c0b9-adfd-4949-9620-bcd645582304"
NC_042494.1	RepeatMasker	DNA/Kolobok-E	38090474	38090680	1232	+	.	ID="RND-6_FAMILY-9043";Tend="1512";Tstart="1318";shortTE="F";uid="440f31b2-ff33-4297-a282-ebc1e690b763"
NC_042494.1	RepeatMasker	DNA/Ginger-1	79196811	79197013	1154	+	.	ID="RND-6_FAMILY-14973";Tend="1114";Tstart="912";shortTE="F";uid="cbc4e12f-4473-4e3b-972d-1678b7d6ebaf"
NC_042494.1	RepeatMasker	DNA	33471631	33471955	686	+	.	ID="DNA4-2_AP";Tend="763";Tstart="443";shortTE="F";uid="ee16e3d7-3bd5-4fae-83af-40e6985a3ce4"
NC_042494.1	RepeatMasker	RC/Helitron	80556968	80557115	667	+	.	ID="RND-6_FAMILY-3340";Tend="841";Tstart="712";shortTE="F";uid="c646ec91-68c0-4497-af63-1029b3bb9f89"
NC_042494.1	RepeatMasker	Unknown	42848851	42848973	575	+	.	ID="RND-3_FAMILY-73";Tend="1164";Tstart="884";shortTE="F";uid="43bef3f4-65f7-4662-ad82-83c78a2ed822"
NC_042494.1	RepeatMasker	Unknown	154076023	154076245	637	+	.	ID="RND-1_FAMILY-399";Tend="1423";Tstart="1200";shortTE="F";uid="d9a2a415-e5e6-424e-ab49-3c56593e9ab4"
NC_042494.1	RepeatMasker	DNA/hAT-Tip100	21456836	21457096	1052	+	.	ID="RND-6_FAMILY-5623";Tend="1142";Tstart="911";shortTE="F";uid="f47f813a-948e-4d93-936a-c5f55e641aa9"
NC_042494.1	RepeatMasker	DNA/hAT-Tip100	54645567	54645720	1111	+	.	ID="RND-5_FAMILY-4542";Tend="1173";Tstart="1023";shortTE="F";uid="03029b0c-b37e-4006-a6ed-8b55458b63d0"
NC_042494.1	RepeatMasker	DNA	33157539	33158147	599	+	.	ID="dna4-2b_ap";Tend="709";Tstart="19";shortTE="F";uid="ff7c4cbf-a2be-448b-94eb-2bb2c2dadd8e"
NC_042494.1	RepeatMasker	Retroposon?	109429266	109430004	1097	+	.	ID="RND-5_FAMILY-7341";Tend="1605";Tstart="921";shortTE="F";uid="5d4e0d80-f2bd-491d-8a10-391f309b582a"
NC_042494.1	RepeatMasker	Unknown	83454072	83454268	734	+	.	ID="RND-6_FAMILY-78";Tend="1065";Tstart="866";shortTE="F";uid="cda7cbf3-213a-48b8-8a9d-193d71561000"
NC_042494.1	RepeatMasker	DNA/Kolobok-E	69255630	69256738	1996	+	.	ID="RND-6_FAMILY-16815";TEgroup="ctg_2%7CRND-6_FAMILY-16815%7C3";Tend="1603";Tstart="179";shortTE="F";uid="fbb748ba-8e5c-44fc-8b86-ebad343f61f8"
NC_042494.1	RepeatMasker	DNA/TcMar-m44	169360843	169361315	1875	+	.	ID="RND-4_FAMILY-1899";Tend="1459";Tstart="939";shortTE="F";uid="7740d9e0-0c06-436a-b937-37132b54c255"
NC_042494.1	RepeatMasker	Unknown	100641780	100642055	1491	+	.	ID="RND-6_FAMILY-6823";Tend="1473";Tstart="1183";shortTE="F";uid="64a9b793-ce90-4b21-a7d0-68ed242ceb8f"
NC_042494.1	RepeatMasker	DNA/Kolobok-E	104434135	104434478	2286	+	.	ID="RND-5_FAMILY-2568";Tend="1250";Tstart="922";shortTE="F";uid="eb63a35a-6cfb-4f05-af3b-0dd5c0fd5378"
NC_042494.1	RepeatMasker	LINE/I-Jockey	24375203	24375550	563	+	.	ID="RND-6_FAMILY-13349";Tend="1689";Tstart="1180";shortTE="F";uid="d9c5dd8a-0de7-4a6d-ae61-d405442c5fff"
NC_042494.1	RepeatMasker	Retroposon?	31714389	31715279	3398	+	.	ID="RND-6_FAMILY-11842";Tend="2222";Tstart="1276";shortTE="F";uid="f877d76f-8b7e-40b1-bd96-19d7738d9fb6"
NC_042494.1	RepeatMasker	DNA	58019456	58020275	1860	+	.	ID="DNA4-2_AP";Tend="768";Tstart="2";shortTE="F";uid="103242a7-ecdc-4112-850d-195d06dc2172"
NC_042494.1	RepeatMasker	DNA/Ginger-1	22114457	22114759	938	+	.	ID="RND-6_FAMILY-14973";Tend="1490";Tstart="1190";shortTE="F";uid="f1150d0c-3d8e-4a00-86c9-344f4588f70c"
NC_042494.1	RepeatMasker	Unknown	152059361	152059468	477	+	.	ID="RND-6_FAMILY-10491";Tend="858";Tstart="749";shortTE="F";uid="458f390e-6e38-4a2c-b11b-d235c0ca1e1d"
NC_042494.1	RepeatMasker	LINE/L2	133949948	133950561	1582	+	.	ID="RND-5_FAMILY-1718";Tend="1393";Tstart="812";shortTE="F";uid="a0253288-3ea7-4e43-a5d3-aa0a2aa4c178"
NC_042494.1	RepeatMasker	DNA/TcMar-m44	87935488	87936673	1409	+	.	ID="mariner-33_lmi";Tend="1511";Tstart="271";shortTE="F";uid="7df4a423-4f56-49b0-ae5a-7e578d2bec44"
NC_042494.1	RepeatMasker	Unknown	107835687	107835806	463	+	.	ID="RND-3_FAMILY-73";Tend="1067";Tstart="947";shortTE="F";uid="b8d39847-0162-4c22-a88d-5d08d1f7d9ed"
NC_042494.1	RepeatMasker	Unknown	41521416	41522043	4282	+	.	ID="RND-1_FAMILY-88";Tend="775";Tstart="144";shortTE="F";uid="e0e8dc53-739d-41b7-8d2d-0e93d8550cd2"
NC_042494.1	RepeatMasker	DNA/hAT	21234772	21235114	598	+	.	ID="RND-6_FAMILY-45";Tend="1771";Tstart="1481";shortTE="F";uid="4b6279c0-0334-41c5-aefa-e8f6074b0168"
NC_042494.1	RepeatMasker	DNA	114922415	114923203	2106	+	.	ID="DNA4-2_AP";Tend="769";Tstart="1";shortTE="F";uid="be8095d7-f3db-4a58-ab49-ab9548e3bd95"
NC_042494.1	RepeatMasker	DNA	72043749	72044183	3493	+	.	ID="TTAA7_AP";Tend="434";Tstart="1";shortTE="F";uid="5c2220e4-72e5-4a5e-b00b-08c6b34c0036"
NC_042494.1	RepeatMasker	DNA/Merlin	113015285	113015607	938	+	.	ID="RND-6_FAMILY-14222";Tend="1072";Tstart="730";shortTE="F";uid="d2b4968c-68f2-4865-ba02-4c6628c01f9f"
NC_042494.1	RepeatMasker	DNA/Ginger-1	64793162	64793368	494	+	.	ID="RND-6_FAMILY-14973";Tend="1160";Tstart="961";shortTE="F";uid="7d63c7f5-2674-43f8-95e2-90331b33cbbb"
NC_042494.1	RepeatMasker	Unknown	19576230	19576714	2344	+	.	ID="RND-5_FAMILY-2828";Tend="1341";Tstart="878";shortTE="F";uid="9740aaa9-9846-441a-93dd-def7b56442a9"
NC_042494.1	RepeatMasker	DNA/hAT-Tip100	9790962	9791076	779	+	.	ID="DNA8-16B_AP";Tend="167";Tstart="44";shortTE="F";uid="6fc54e4b-4b7d-4642-b613-ea9529fee340"
NC_042494.1	RepeatMasker	DNA	152913635	152913772	731	+	.	ID="DNA4-11_AP";Tend="139";Tstart="1";shortTE="F";uid="5319fb40-b4d2-462a-809c-1b809ae1b840"
NC_042494.1	RepeatMasker	Unknown	146796171	146796574	2964	+	.	ID="RND-6_FAMILY-11961";Tend="1243";Tstart="835";shortTE="F";uid="94a044df-0fc2-4a4b-a1cd-5061c7e2be24"
NC_042494.1	RepeatMasker	DNA/hAT-Tip100	110372345	110372734	3062	+	.	ID="DNA8-81_AP";Tend="932";Tstart="543";shortTE="F";uid="439536bd-aa71-4e32-87bd-dc0aa0d2d704"
NC_042494.1	RepeatMasker	DNA/Kolobok-E	39158542	39159323	4224	+	.	ID="RND-6_FAMILY-15442";Tend="2218";Tstart="1447";shortTE="F";uid="23503748-3626-4b3c-8f08-a761a557fe3e"
NC_042494.1	RepeatMasker	Retroposon?	134975573	134976681	1459	+	.	ID="RND-5_FAMILY-3709";Tend="1936";Tstart="821";shortTE="F";uid="43b11ddd-b2a5-4c47-9ffc-741d372b2499"
NC_042494.1	RepeatMasker	Unknown	79501089	79501436	2360	+	.	ID="RND-6_FAMILY-10174";Tend="1336";Tstart="963";shortTE="F";uid="5216cf01-df40-45fa-b57d-0fb0397713d8"
NC_042494.1	RepeatMasker	Unknown	146623929	146624353	908	+	.	ID="RND-5_FAMILY-2356";TEgroup="ctg_2%7CRND-5_FAMILY-2356%7C3";Tend="1622";Tstart="1129";shortTE="F";uid="4d0c3406-f986-49bd-a99c-82bd0252eeab"
NC_042494.1	RepeatMasker	DNA/Ginger-1	107281344	107281846	3340	+	.	ID="rnd-6_family-22402";Tend="1347";Tstart="878";shortTE="F";uid="2e25cecc-0379-4e71-ab26-4cb4c6fb1710"
NC_042494.1	RepeatMasker	Unknown	14240095	14240253	1252	+	.	ID="RND-6_FAMILY-25419";Tend="1112";Tstart="955";shortTE="F";uid="582bbf14-6eba-429e-abae-95de11ae3305"
NC_042494.1	RepeatMasker	Retroposon?	28375431	28375696	1057	+	.	ID="RND-5_FAMILY-509";Tend="1900";Tstart="1628";shortTE="F";uid="5546188a-b08e-4e9c-8f64-00ab81d1b017"
NC_042494.1	RepeatMasker	DNA/hAT-Ac	153583345	153583471	486	+	.	ID="DNA8-93_AP";Tend="419";Tstart="306";shortTE="F";uid="ebb5dfa0-b7cd-4059-8dfd-a3025a54cb2e"
NC_042494.1	RepeatMasker	Unknown	138874262	138874539	488	+	.	ID="RND-1_FAMILY-2";TEgroup="ctg_2%7CRND-1_FAMILY-2%7C29";Tend="1379";Tstart="1145";shortTE="T";uid="f3a0718c-040d-41a0-8c73-83cddfb8d53c"
NC_042494.1	RepeatMasker	Unknown	125591957	125592306	1132	+	.	ID="RND-4_FAMILY-188";Tend="992";Tstart="650";shortTE="F";uid="91dba42a-3709-4118-93d4-e46a3259e6c6"
NC_042494.1	RepeatMasker	LTR/Gypsy	158374301	158374577	462	+	.	ID="RND-6_FAMILY-14214";TEgroup="ctg_2%7CRND-6_FAMILY-14214%7C4";Tend="1146";Tstart="979";shortTE="T";uid="167572d7-2b84-4be9-b259-a9d3a5f0ef27"
NC_042494.1	RepeatMasker	DNA/Ginger-1	137726999	137728718	12197	+	.	ID="RND-6_FAMILY-22402";Tend="2625";Tstart="873";shortTE="F";uid="4cef6694-b708-4d90-864b-6dd874528033"
NC_042494.1	RepeatMasker	DNA/Kolobok-E	111636488	111636928	1789	+	.	ID="KOLOBOKE-4_AP";Tend="2889";Tstart="2444";shortTE="F";uid="1092fd9e-1aa2-4e47-9eb5-f24e024731df"
NC_042494.1	RepeatMasker	DNA	28798383	28798625	792	+	.	ID="RND-6_FAMILY-3212";Tend="1463";Tstart="1191";shortTE="F";uid="d87d431d-1d90-41b3-8fff-d373f652d3ec"
NC_042494.1	RepeatMasker	DNA/Sola-1	72510009	72510379	2848	+	.	ID="RND-1_FAMILY-271";Tend="2989";Tstart="2610";shortTE="F";uid="c74873a8-35ba-432f-a774-a279fdfbaa1d"
NC_042494.1	RepeatMasker	RC/Helitron	103129544	103129664	658	+	.	ID="RND-6_FAMILY-8085";Tend="1671";Tstart="1544";shortTE="F";uid="da9feba5-ec29-432f-8fb4-b291aa2c0214"
NC_042494.1	RepeatMasker	LINE/R1	67810856	67811166	1182	+	.	ID="RND-5_FAMILY-5994";Tend="1190";Tstart="837";shortTE="F";uid="e6721fe2-82d2-4486-9693-62a31fe4f50f"
NC_042494.1	RepeatMasker	DNA/TcMar-Mariner	380319	380579	1594	+	.	ID="RND-5_FAMILY-4998";Tend="1018";Tstart="745";shortTE="F";uid="ea13762c-25a1-42df-90bf-3ff568dec711"
NC_042494.1	RepeatMasker	Unknown	32503898	32504217	2360	+	.	ID="RND-6_FAMILY-234";Tend="1256";Tstart="914";shortTE="F";uid="05361564-0c35-47e1-9c3e-d1e7f9a7854b"
NC_042494.1	RepeatMasker	DNA/Ginger-1	114687334	114687618	1950	+	.	ID="RND-6_FAMILY-14973";Tend="1274";Tstart="963";shortTE="F";uid="33658959-277e-44ee-997d-aa1bd432f58c"
NC_042494.1	RepeatMasker	LINE/CR1	101447999	101448510	1656	+	.	ID="RND-5_FAMILY-7041";Tend="1660";Tstart="1155";shortTE="F";uid="5b834d74-0356-414a-affa-cba0cac7f263"
NC_042494.1	RepeatMasker	DNA	59100885	59101017	1122	+	.	ID="RND-6_FAMILY-12626";Tend="1507";Tstart="1374";shortTE="F";uid="48103e06-4c22-4e9a-8eca-98297c6b3be3"
NC_042494.1	RepeatMasker	Unknown	38704243	38704384	1060	+	.	ID="RND-1_FAMILY-78";Tend="1071";Tstart="932";shortTE="F";uid="6f4cf75c-b7e5-4e55-a881-9ba8247fcd09"
NC_042494.1	RepeatMasker	Unknown	70409549	70409947	2747	+	.	ID="RND-6_FAMILY-5528";Tend="1803";Tstart="1411";shortTE="F";uid="cacfe46d-a06f-4afa-92f3-5bbdb38ad360"
NC_042494.1	RepeatMasker	Unknown	166046904	166047089	1418	+	.	ID="RND-5_FAMILY-499";Tend="873";Tstart="686";shortTE="F";uid="1c989f59-d4a7-49e8-87a4-e95c6f77e1d9"
NC_042494.1	RepeatMasker	DNA/hAT	26407270	26407377	788	+	.	ID="DNA8-44_AP";Tend="108";Tstart="1";shortTE="F";uid="32f71210-0264-4c1c-ade3-0a67e13d708f"
NC_042494.1	RepeatMasker	DNA/Ginger-1	101313391	101314175	4755	+	.	ID="rnd-6_family-20286";Tend="2178";Tstart="1838";shortTE="F";uid="d0d4c60b-105e-4602-945a-3b43cf87002a"
NC_042494.1	RepeatMasker	DNA/Ginger-1	36387029	36387552	3733	+	.	ID="rnd-6_family-51198";Tend="1583";Tstart="1045";shortTE="F";uid="d362a11b-2973-481b-88b3-95d3862b6f19"
NC_042494.1	RepeatMasker	DNA/hAT-Tip100	18389853	18390008	764	+	.	ID="RND-5_FAMILY-311";Tend="797";Tstart="644";shortTE="F";uid="d3013465-9b49-43d7-b66e-7809c2024988"
NC_042494.1	RepeatMasker	DNA/Ginger-1	47720065	47720562	3768	+	.	ID="RND-5_FAMILY-7031";Tend="1363";Tstart="879";shortTE="F";uid="a4c49956-5d29-4a42-baff-f3a9d7edf8ed"
NC_042494.1	RepeatMasker	DNA/Ginger-1	108952941	108953045	481	+	.	ID="RND-6_FAMILY-954";Tend="1054";Tstart="954";shortTE="F";uid="2407299e-434a-41d4-9dae-96ab8690603d"
NC_042494.1	RepeatMasker	DNA/Ginger-1	167969439	167969564	785	+	.	ID="RND-6_FAMILY-6101";Tend="430";Tstart="301";shortTE="F";uid="30c2c650-e5a4-44ae-908d-9d38a427951c"
NC_042494.1	RepeatMasker	DNA	120931976	120932478	799	+	.	ID="DNA4-2_AP";Tend="469";Tstart="1";shortTE="F";uid="f25f7b09-2148-4564-ae83-c1ab088616e2"
NC_042494.1	RepeatMasker	RC/Helitron	160128171	160128298	907	+	.	ID="RND-1_FAMILY-5";Tend="1011";Tstart="876";shortTE="F";uid="a54c3da8-fb9e-4ccf-a886-e876987d2387"
NC_042494.1	RepeatMasker	Retroposon?	130537994	130538452	1099	+	.	ID="RND-4_FAMILY-1371";Tend="1402";Tstart="956";shortTE="F";uid="949581fa-1e72-4399-93fc-906926f16358"
NC_042494.1	RepeatMasker	DNA/Ginger-1	110367581	110367689	467	+	.	ID="RND-6_FAMILY-21700";Tend="1295";Tstart="1188";shortTE="F";uid="0d1e5920-4ee6-4d1b-845c-fe8fba294be9"
NC_042494.1	RepeatMasker	Unknown	94419175	94419294	551	+	.	ID="RND-6_FAMILY-4466";Tend="1478";Tstart="1331";shortTE="F";uid="8eedb66e-8c9a-4727-b174-f042853eeab6"
NC_042494.1	RepeatMasker	DNA/hAT-Tip100	44764832	44764980	1191	+	.	ID="RND-6_FAMILY-3389";Tend="1017";Tstart="869";shortTE="F";uid="c2066dbc-ab4f-412d-943b-5f8dec19032d"
NC_042494.1	RepeatMasker	Unknown	162481195	162482559	2422	+	.	ID="RND-1_FAMILY-166";Tend="2002";Tstart="613";shortTE="F";uid="d37f4d73-6d40-4e91-a269-20ad75c207ec"
NC_042494.1	RepeatMasker	RC/Helitron	87654475	87654689	911	+	.	ID="RND-6_FAMILY-216";Tend="1348";Tstart="1115";shortTE="F";uid="3381bc9d-47e4-4087-8160-2a857fad5ac2"
NC_042494.1	RepeatMasker	DNA/MULE-MuDR	156390991	156391443	2461	+	.	ID="RND-5_FAMILY-397";Tend="1382";Tstart="910";shortTE="F";uid="dc490388-95d0-4854-b973-de604e8ea205"
NC_042494.1	RepeatMasker	LINE/R1	146458106	146458426	516	+	.	ID="RND-6_FAMILY-29065";Tend="1292";Tstart="993";shortTE="F";uid="483dc2b0-6942-46db-b303-ae04a274d20b"
NC_042494.1	RepeatMasker	DNA/PIF-Spy	112301785	112301909	409	+	.	ID="ISL2EU-3N1_CFL";Tend="351";Tstart="227";shortTE="F";uid="8accaa44-a900-4d02-91c4-b42315cbf8d2"
NC_042494.1	RepeatMasker	Unknown	19137525	19138207	2286	+	.	ID="RND-1_FAMILY-229";Tend="1114";Tstart="445";shortTE="F";uid="9630687a-9c03-4b8f-bc89-b52a062a0d06"
NC_042494.1	RepeatMasker	DNA/hAT-Ac	146217888	146218513	4257	+	.	ID="DNA8-39_AP";Tend="837";Tstart="189";shortTE="F";uid="7fddcbdd-ac51-4ae9-b22f-7af7c6f70b9a"
NC_042494.1	RepeatMasker	DNA/Ginger-1	97970678	97971083	862	+	.	ID="RND-6_FAMILY-20286";Tend="2522";Tstart="2134";shortTE="F";uid="34d7af51-ec4a-4417-896a-3d55c2701b36"
NC_042494.1	RepeatMasker	Unknown	104199979	104200189	1121	+	.	ID="RND-1_FAMILY-54";Tend="1377";Tstart="1190";shortTE="F";uid="c18d0028-0c3d-4a05-85d9-da16ed69bd71"
NC_042494.1	RepeatMasker	DNA	40227751	40227938	934	+	.	ID="RND-4_FAMILY-649";Tend="1373";Tstart="1163";shortTE="F";uid="89a96030-5e84-4f7d-b52e-72a30ce77483"
NC_042494.1	RepeatMasker	DNA/Ginger	132086401	132086509	526	+	.	ID="RND-5_FAMILY-1159";Tend="1908";Tstart="1801";shortTE="F";uid="a02cb9da-5f35-44b4-bd3b-877a2ce65ebe"
NC_042494.1	RepeatMasker	DNA	126293537	126293779	1670	+	.	ID="dna8-15_ap";Tend="240";Tstart="1";shortTE="F";uid="8e1f8c79-7a64-44fb-969d-609d82efbca9"
NC_042494.1	RepeatMasker	DNA/Ginger-1	26703586	26704008	2594	+	.	ID="RND-6_FAMILY-9672";Tend="1730";Tstart="1316";shortTE="F";uid="60ac1d78-19c7-4005-958d-56a15d083b16"
NC_042494.1	RepeatMasker	DNA/Ginger-2	138493522	138494110	2889	+	.	ID="RND-5_FAMILY-4746";Tend="1597";Tstart="998";shortTE="F";uid="1c8abe23-0b54-44cc-bb39-980abcb90e7a"
NC_042494.1	RepeatMasker	DNA	31886872	31887061	405	+	.	ID="ttaa3b_ap";Tend="230";Tstart="47";shortTE="F";uid="41c1c5d2-87b0-484e-8df8-4c1a89dd50ef"
NC_042494.1	RepeatMasker	Unknown	114182875	114183323	1070	+	.	ID="RND-5_FAMILY-9968";Tend="1397";Tstart="948";shortTE="F";uid="f33f45a2-7f96-4b91-a0e9-2fa58483ea79"
NC_042494.1	RepeatMasker	DNA/hAT	85702434	85702716	2281	+	.	ID="RND-1_FAMILY-165";Tend="1246";Tstart="955";shortTE="F";uid="19db64e3-84a1-4732-9031-57e85497374c"
NC_042494.1	RepeatMasker	Unknown	91944970	91946276	9478	+	.	ID="RND-6_FAMILY-9287";Tend="1370";Tstart="119";shortTE="F";uid="29730db6-90da-46eb-a6a4-aaa66b7a5398"
NC_042494.1	RepeatMasker	DNA/Kolobok-E	98136077	98136571	2004	+	.	ID="RND-1_FAMILY-42";Tend="1452";Tstart="891";shortTE="F";uid="5cc64b55-4123-493d-b1b5-0ae7b31fc388"
NC_042494.1	RepeatMasker	DNA/hAT-Ac	84922640	84922835	1346	+	.	ID="RND-5_FAMILY-3706";Tend="763";Tstart="572";shortTE="F";uid="b35ff14f-96f7-4b47-a678-25fe75214e8a"
NC_042494.1	RepeatMasker	Unknown	167722925	167723144	1531	+	.	ID="RND-1_FAMILY-2";Tend="1344";Tstart="1128";shortTE="F";uid="e6709303-476f-44ac-b8d0-384297dc90a0"
NC_042494.1	RepeatMasker	DNA/hAT-Tip100	161521775	161521914	1175	+	.	ID="DNA8-63_AP";Tend="140";Tstart="1";shortTE="F";uid="ef0a6510-f264-45ba-9da1-d1e180f747f1"
NC_042494.1	RepeatMasker	DNA/Ginger-1	6306027	6306306	1510	+	.	ID="RND-6_FAMILY-9672";Tend="2300";Tstart="2008";shortTE="F";uid="50741029-8a6b-422b-b4e7-120fdd3e4739"
NC_042494.1	RepeatMasker	DNA/Ginger-1	22609539	22609994	3004	+	.	ID="rnd-5_family-5803";Tend="1261";Tstart="810";shortTE="F";uid="6ce2a704-396b-452b-8b55-1fab297c43e4"
NC_042494.1	RepeatMasker	DNA	111373445	111373770	2291	+	.	ID="TTAA11_AP";Tend="374";Tstart="1";shortTE="F";uid="205a2b48-87fe-40f5-8dfe-03a1554c1bb4"
NC_042494.1	RepeatMasker	Unknown	91953592	91953729	566	+	.	ID="RND-5_FAMILY-5028";Tend="256";Tstart="141";shortTE="F";uid="4c57684d-7cf7-4a38-95d5-308aae99f77c"
NC_042494.1	RepeatMasker	DNA/Kolobok-E	67612471	67613019	3448	+	.	ID="RND-6_FAMILY-26970";Tend="1311";Tstart="769";shortTE="F";uid="c8a962bf-7b29-4263-bc19-2064de35f591"
NC_042494.1	RepeatMasker	DNA	113501835	113502139	1207	+	.	ID="DNA8-7_AP";Tend="309";Tstart="1";shortTE="F";uid="8b26656f-3bb8-48c5-b485-cd223d3708d0"
NC_042494.1	RepeatMasker	DNA/Sola-1	51946515	51946643	773	+	.	ID="RND-6_FAMILY-978";Tend="1805";Tstart="1682";shortTE="F";uid="13d6e089-2acd-4856-8aed-e20cc7b8d7e5"
NC_042494.1	RepeatMasker	Unknown	88823351	88823531	1136	+	.	ID="RND-6_FAMILY-17568";Tend="1277";Tstart="1096";shortTE="F";uid="0e02bcbc-2d6e-446b-9358-b9917a9f8e28"
NC_042494.1	RepeatMasker	Retroposon?	169017187	169018745	12973	+	.	ID="SINE2-2_AP";Tend="1997";Tstart="437";shortTE="F";uid="c1f1e3b7-d50b-4675-b279-d9993c267ac6"
NC_042494.1	RepeatMasker	DNA/Ginger-1	145675936	145676113	1093	+	.	ID="RND-6_FAMILY-954";Tend="1006";Tstart="835";shortTE="F";uid="e80e1794-c165-4b88-9028-4c1f3ecfb5e5"
NC_042494.1	RepeatMasker	DNA	35550360	35550671	2170	+	.	ID="DNA3-10_AP";Tend="341";Tstart="1";shortTE="F";uid="1e9928e7-d9a2-433f-8abe-a2a4548ee917"
NC_042494.1	RepeatMasker	Retroposon?	68787023	68787346	1607	+	.	ID="RND-5_FAMILY-7341";Tend="1901";Tstart="1590";shortTE="F";uid="275c915e-66a3-41ec-bc05-b0488ecb2edb"
NC_042494.1	RepeatMasker	DNA/hAT-Charlie	12010659	12010854	774	+	.	ID="DNA8-72_AP";Tend="413";Tstart="219";shortTE="F";uid="850ea849-419e-45d8-bb36-b5198db73619"
NC_042494.1	RepeatMasker	DNA/hAT-Tip100	111853228	111853491	500	+	.	ID="RND-6_FAMILY-2668";Tend="2028";Tstart="1756";shortTE="F";uid="704150c9-d996-401e-a270-c6030c861cdf"
NC_042494.1	RepeatMasker	Retroposon?	2194954	2195154	481	+	.	ID="RND-5_FAMILY-7341";Tend="1947";Tstart="1760";shortTE="F";uid="c6ca540b-a5fe-4355-9038-b8465e1c4b76"
NC_042494.1	RepeatMasker	Unknown	69921347	69921846	4200	+	.	ID="RND-1_FAMILY-34";Tend="1432";Tstart="935";shortTE="F";uid="235d70a0-0ef9-4c9d-94f3-2ca653116129"
NC_042494.1	RepeatMasker	Retroposon?	86443164	86443565	489	+	.	ID="SINE2-2_AP";Tend="421";Tstart="4";shortTE="F";uid="8440ca77-ddd2-4a28-8911-0abe563eda45"
NC_042494.1	RepeatMasker	DNA/TcMar-m44?	84496157	84496322	1178	+	.	ID="DNA4-10_AP";Tend="160";Tstart="1";shortTE="F";uid="d84bd4ae-d672-4e1c-9c93-1176c38d5943"
NC_042494.1	RepeatMasker	DNA/hAT-Charlie	36045675	36045978	1692	+	.	ID="DNA8-33_AP";Tend="328";Tstart="1";shortTE="F";uid="34ed2ded-a8d5-48e3-a883-44b730d3b707"
NC_042494.1	RepeatMasker	DNA/Ginger-1	156818631	156818867	435	+	.	ID="RND-5_FAMILY-7031";Tend="1394";Tstart="1166";shortTE="F";uid="52413741-bcc4-4afc-ba7f-5fc69485c002"
NC_042494.1	RepeatMasker	DNA/hAT	75256291	75256501	685	+	.	ID="RND-5_FAMILY-874";Tend="840";Tstart="624";shortTE="F";uid="fe4a7091-6ecc-405d-8e80-95d726804cef"
NC_042494.1	RepeatMasker	DNA	15577300	15577459	501	+	.	ID="dna4-2_ap";Tend="729";Tstart="571";shortTE="F";uid="22e97cf1-2b28-443b-a8d7-f3df94847336"
NC_042494.1	RepeatMasker	DNA	169654075	169654183	415	+	.	ID="RND-6_FAMILY-2709";Tend="934";Tstart="826";shortTE="F";uid="082b9071-3a2d-4f7e-aae1-99476239ff7d"
NC_042494.1	RepeatMasker	DNA/TcMar-Pogo	114567146	114567911	2749	+	.	ID="RND-6_FAMILY-2924";TEgroup="ctg_2%7CRND-6_FAMILY-2924%7C4";Tend="1293";Tstart="267";shortTE="F";uid="1a94c8e6-71e2-4ca6-89ce-e339325a8ed5"
NC_042494.1	RepeatMasker	Unknown	96612411	96612556	666	+	.	ID="RND-6_FAMILY-5603";Tend="301";Tstart="179";shortTE="F";uid="0a84f04f-dbf6-4ac2-b062-c742cfc82de2"
NC_042494.1	RepeatMasker	DNA/TcMar-m44?	21037197	21037331	772	+	.	ID="dnax-4b_ap";Tend="173";Tstart="25";shortTE="F";uid="60981418-3b81-47ff-ad37-ef96e956e277"
NC_042494.1	RepeatMasker	DNA/Ginger-1	41392971	41394727	12714	+	.	ID="RND-6_FAMILY-22402";Tend="2618";Tstart="860";shortTE="F";uid="10c5dc85-e2be-46ea-ac22-20ed17b6964d"
NC_042494.1	RepeatMasker	DNA/Ginger	125450240	125450611	2795	+	.	ID="RND-6_FAMILY-2771";Tend="1164";Tstart="781";shortTE="F";uid="68b45d5b-d1ee-4732-854a-870d3101253e"
NC_042494.1	RepeatMasker	DNA/MULE-MuDR	120248712	120249493	4330	+	.	ID="MUDR3X_AP";Tend="2411";Tstart="1604";shortTE="F";uid="f7aec287-a405-4a24-9027-55bc1daee69c"
NC_042494.1	RepeatMasker	DNA/hAT-Tip100	67321960	67322812	6413	+	.	ID="RND-6_FAMILY-10004";Tend="1404";Tstart="546";shortTE="F";uid="1d4f0bfe-6c47-4de9-93d7-179010e89d3a"
NC_042494.1	RepeatMasker	DNA/TcMar-m44	146563070	146563253	720	+	.	ID="MARINERN-1B_AP";Tend="180";Tstart="20";shortTE="F";uid="9461f969-422d-4d2a-9e55-6d5b8835efc6"
NC_042494.1	RepeatMasker	DNA	126903935	126904356	1357	+	.	ID="DNA4-1_AP";Tend="823";Tstart="428";shortTE="F";uid="12b12952-f1f7-4755-9275-1bab428857d5"
NC_042494.1	RepeatMasker	DNA/hAT-Charlie	129615084	129615196	504	+	.	ID="RND-5_FAMILY-3678";Tend="1048";Tstart="940";shortTE="F";uid="c76d8c8e-0c28-44c8-bca9-317c64379caf"
NC_042494.1	RepeatMasker	Unknown	69889555	69889785	878	+	.	ID="RND-5_FAMILY-6097";Tend="2885";Tstart="2666";shortTE="F";uid="97762a18-b6c7-4db0-95bd-da5edf7e13f5"
NC_042494.1	RepeatMasker	Retroposon?	147540589	147541210	2753	+	.	ID="RND-6_FAMILY-11842";Tend="2225";Tstart="1564";shortTE="F";uid="f2a3ea25-a424-4362-8d03-fe007d1d3f0c"
NC_042494.1	RepeatMasker	DNA	128598533	128598819	445	+	.	ID="DNA4-2_AP";Tend="768";Tstart="472";shortTE="F";uid="1e473d35-ad1c-4e87-8e45-35baea2bb1da"
NC_042494.1	RepeatMasker	RC/Helitron	142843711	142843875	835	+	.	ID="HELITRON-1_ETAL";Tend="592";Tstart="434";shortTE="F";uid="25046eee-590f-4033-a688-9e39ba83e302"
NC_042494.1	RepeatMasker	DNA	26820251	26820364	637	+	.	ID="RND-6_FAMILY-3749";Tend="301";Tstart="196";shortTE="F";uid="c413067f-4e3a-4c02-966b-fe4fa1896387"
NC_042494.1	RepeatMasker	DNA	29368829	29369089	752	+	.	ID="ttaa3c_ap";Tend="264";Tstart="24";shortTE="F";uid="1cbe0e3d-e3db-4df9-a025-1c8b5e2aefef"
NC_042494.1	RepeatMasker	DNA/hAT	129990123	129990430	2156	+	.	ID="RND-6_FAMILY-15614";Tend="1643";Tstart="1314";shortTE="F";uid="47d95074-06ab-4138-96e9-61f6560d3b23"
NC_042494.1	RepeatMasker	Retroposon?	59229347	59229553	831	+	.	ID="RND-6_FAMILY-7552";Tend="970";Tstart="773";shortTE="F";uid="70637e89-1b90-49b7-8f6b-99366ab5fe15"
NC_042494.1	RepeatMasker	LINE/RTE-BovB	24058371	24059004	458	+	.	ID="RND-6_FAMILY-18013";Tend="1369";Tstart="754";shortTE="F";uid="cfc85118-575e-423d-9cd4-0905d09e042d"
NC_042494.1	RepeatMasker	DNA/Sola-1	162377543	162377789	902	+	.	ID="RND-6_FAMILY-5129";Tend="648";Tstart="359";shortTE="F";uid="d4ab774c-2484-4d27-9e5c-8967c3a83d25"
NC_042494.1	RepeatMasker	DNA/hAT	28316564	28316778	545	+	.	ID="RND-5_FAMILY-5743";Tend="1401";Tstart="1177";shortTE="F";uid="2110d302-9851-4809-be6f-21a6c712ccdc"
NC_042494.1	RepeatMasker	DNA	55293073	55293242	885	+	.	ID="DNAX-10_AP";Tend="164";Tstart="1";shortTE="F";uid="49b9e394-1cd7-4859-a9c7-31b585a1d337"
NC_042494.1	RepeatMasker	Retroposon?	79429830	79430538	4727	+	.	ID="RND-6_FAMILY-1974";Tend="1390";Tstart="657";shortTE="F";uid="f6b54afb-d7c1-4d17-b7d8-7fbd512f3537"
NC_042494.1	RepeatMasker	LINE/I-Jockey	61272347	61272942	1836	+	.	ID="RND-5_FAMILY-2453";Tend="2515";Tstart="2003";shortTE="F";uid="4a0c58f7-153d-4200-84a6-43fc256b10b1"
NC_042494.1	RepeatMasker	DNA/Kolobok-T2	7340552	7341290	4070	+	.	ID="RND-5_FAMILY-786";Tend="1663";Tstart="881";shortTE="F";uid="50b822fd-fcdb-433e-93c1-bec508b17d27"
NC_042494.1	RepeatMasker	DNA/TcMar-Pogo	50764623	50764780	1103	+	.	ID="RND-1_FAMILY-154";Tend="1183";Tstart="999";shortTE="F";uid="8f6d13ff-658c-41f6-a30f-b74dfd2e232d"
NC_042494.1	RepeatMasker	Unknown	105742739	105743017	2263	+	.	ID="RND-1_FAMILY-323";Tend="1284";Tstart="1006";shortTE="F";uid="46234187-951e-464b-9980-3d6de1e37f25"
NC_042494.1	RepeatMasker	RC/Helitron	14174438	14174547	410	+	.	ID="RND-6_FAMILY-216";Tend="1186";Tstart="1074";shortTE="F";uid="36deb40d-425c-4b59-ab53-9b337d44307d"
NC_042494.1	RepeatMasker	Unknown	109339239	109339352	651	+	.	ID="RND-6_FAMILY-17430";Tend="1237";Tstart="1124";shortTE="F";uid="8a407af0-c6fa-4f8e-8644-283069426bbf"
NC_042494.1	RepeatMasker	Retroposon?	47458763	47459382	4270	+	.	ID="SINE2-1_AP";Tend="732";Tstart="103";shortTE="F";uid="ee376b44-91a4-4ef5-a87f-a1a87239b55c"
NC_042494.1	RepeatMasker	DNA	62856620	62856758	764	+	.	ID="RND-6_FAMILY-4715";Tend="828";Tstart="688";shortTE="F";uid="6c3198b5-d26e-4e10-a0a9-e462b5a95bdf"
NC_042494.1	RepeatMasker	DNA	53466719	53466884	1232	+	.	ID="RND-1_FAMILY-464";Tend="1127";Tstart="962";shortTE="F";uid="3c8fda27-8d40-4944-a236-3f3cd75852ce"
NC_042494.1	RepeatMasker	DNA/hAT-Ac	138011275	138012042	4651	+	.	ID="DNA8-99_AP";Tend="758";Tstart="1";shortTE="F";uid="6fec8b9e-9d49-4cd1-a876-20eabfbe49d5"
NC_042494.1	RepeatMasker	DNA	58938977	58939251	1251	+	.	ID="DNAX-2_AP";Tend="463";Tstart="182";shortTE="F";uid="d243f14c-67f4-4539-a8b5-2160c0a40929"
NC_042494.1	RepeatMasker	DNA	114578166	114578810	4544	+	.	ID="RND-6_FAMILY-5629";Tend="1642";Tstart="970";shortTE="F";uid="a16436ff-e3d1-4314-92ec-82678f6fb115"
NC_042494.1	RepeatMasker	DNA/P	92403356	92403535	623	+	.	ID="RND-6_FAMILY-10195";Tend="883";Tstart="706";shortTE="F";uid="cc5ad0f3-8425-4b24-b438-f6a6afdb61f0"
NC_042494.1	RepeatMasker	DNA/Kolobok-E	62470540	62470789	1629	+	.	ID="KOLOBOKE-4_AP";Tend="4934";Tstart="4689";shortTE="F";uid="d88bfb7f-d459-4591-93fc-b76c911dce28"
NC_042494.1	RepeatMasker	DNA	2601900	2602082	444	+	.	ID="TTAA16_AP";Tend="255";Tstart="77";shortTE="F";uid="0baa95b7-57ce-41ec-989b-2a88f3e2cb51"
NC_042494.1	RepeatMasker	DNA/Kolobok-E	49866773	49867109	2079	+	.	ID="RND-6_FAMILY-9043";Tend="1513";Tstart="1160";shortTE="F";uid="c48471c4-3322-4880-b612-10f7cb426401"
NC_042494.1	RepeatMasker	Retroposon?	18867586	18868548	3889	+	.	ID="RND-6_FAMILY-14514";Tend="1001";Tstart="86";shortTE="F";uid="b902ab76-4f21-4ad0-9252-a0a143ce0285"
NC_042494.1	RepeatMasker	RC/Helitron	17864513	17864968	1566	+	.	ID="RND-6_FAMILY-3340";Tend="1775";Tstart="1396";shortTE="F";uid="4ae194b6-2529-4a7a-bd30-42db07056e91"
NC_042494.1	RepeatMasker	DNA/Ginger-1	155343176	155344907	13528	+	.	ID="RND-6_FAMILY-22402";Tend="2635";Tstart="878";shortTE="F";uid="2a20b86f-0045-48bd-a626-32c82f31e37c"
NC_042494.1	RepeatMasker	DNA/hAT	89892748	89892852	416	+	.	ID="RND-5_FAMILY-983";Tend="890";Tstart="764";shortTE="F";uid="72e1470d-29c3-435c-bc9c-c685058af22e"
NC_042494.1	RepeatMasker	DNA	124581406	124581534	848	+	.	ID="RND-6_FAMILY-14385";Tend="1079";Tstart="952";shortTE="F";uid="b6331470-f941-4f5a-93bd-08f058932390"
NC_042494.1	RepeatMasker	DNA/Kolobok-E	120048465	120049231	3870	+	.	ID="RND-5_FAMILY-751";Tend="882";Tstart="84";shortTE="F";uid="0a3c8312-7fc3-4dbd-bec0-16e7bfff9740"
NC_042494.1	RepeatMasker	DNA	59263274	59263908	4366	+	.	ID="RND-6_FAMILY-32862";Tend="1358";Tstart="751";shortTE="F";uid="856dba02-9422-4882-bc27-a4095833d814"
NC_042494.1	RepeatMasker	Unknown	103404485	103404614	473	+	.	ID="RND-6_FAMILY-3812";Tend="569";Tstart="460";shortTE="F";uid="5236fccd-2f0d-401d-9f06-de70ab53f803"
NC_042494.1	RepeatMasker	DNA/Ginger-1	123063637	123064113	3082	+	.	ID="rnd-6_family-20286";Tend="1241";Tstart="756";shortTE="F";uid="8df13cd0-1f6a-4b45-bd6a-c9cad4e6c69e"
NC_042494.1	RepeatMasker	Retroposon?	145586292	145587434	7657	+	.	ID="RND-6_FAMILY-533";Tend="1568";Tstart="435";shortTE="F";uid="c154761e-4a69-4037-82a5-09953e09e173"
NC_042494.1	RepeatMasker	Retroposon?	56051398	56051660	820	+	.	ID="RND-5_FAMILY-2721";Tend="1379";Tstart="1095";shortTE="F";uid="97ca73f8-8d85-41f7-a099-c6a82cc5a162"
NC_042494.1	RepeatMasker	DNA/Ginger-1	151058794	151059330	4247	+	.	ID="RND-6_FAMILY-8793";Tend="1751";Tstart="1220";shortTE="F";uid="38c256f3-67b7-4b6a-b14a-0efe71e1a940"
NC_042494.1	RepeatMasker	Unknown	96657643	96657830	718	+	.	ID="RND-5_FAMILY-9968";Tend="575";Tstart="399";shortTE="F";uid="228e8167-8063-46b1-af1b-4391c2b48056"
NC_042494.1	RepeatMasker	Unknown	4775152	4775263	493	+	.	ID="RND-6_FAMILY-30810";Tend="286";Tstart="178";shortTE="F";uid="df9d867a-b3b5-4310-a705-cc3a350bf4ee"
NC_042494.1	RepeatMasker	DNA/hAT	60105965	60106102	413	+	.	ID="RND-6_FAMILY-10002";Tend="846";Tstart="704";shortTE="F";uid="52b66732-cb4e-4e5e-8569-093d9784d3d8"
NC_042494.1	RepeatMasker	LTR/Gypsy	94897241	94897549	2743	+	.	ID="RND-6_FAMILY-22498";Tend="826";Tstart="518";shortTE="F";uid="1e6c3f17-3f6f-43d1-840b-a5dae51c7bf4"
NC_042494.1	RepeatMasker	DNA/Ginger-1	877266	877831	3950	+	.	ID="rnd-6_family-3871";Tend="1444";Tstart="927";shortTE="F";uid="a971c192-eb1a-42dc-a0f1-37b63f25b195"
NC_042494.1	RepeatMasker	DNA/hAT	67050133	67050345	412	+	.	ID="RND-1_FAMILY-216";Tend="1042";Tstart="803";shortTE="F";uid="a9ed7dae-47ea-40b4-82dd-107e72ad20a0"
NC_042494.1	RepeatMasker	DNA/hAT-Tip100	57382857	57383114	1033	+	.	ID="RND-1_FAMILY-294";Tend="430";Tstart="182";shortTE="F";uid="8d763792-5920-4519-998d-dcf8253b2218"
NC_042494.1	RepeatMasker	RC/Helitron	142275716	142275873	813	+	.	ID="HELITRON-1_DIUL";Tend="263";Tstart="93";shortTE="F";uid="4e8ee78f-b286-46e0-b41a-2ced2b3d77de"
NC_042494.1	RepeatMasker	DNA	130606279	130606769	796	+	.	ID="DNA4-2_AP";Tend="525";Tstart="1";shortTE="F";uid="ac942100-c65e-4ae3-931a-6d16bf97011b"
NC_042494.1	RepeatMasker	DNA/Ginger-1	126537122	126537463	2316	+	.	ID="RND-6_FAMILY-51198";Tend="2541";Tstart="2221";shortTE="F";uid="8fb3b1b4-8600-4b4c-9f10-e38893b316e6"
NC_042494.1	RepeatMasker	RC/Helitron	79400543	79400814	473	+	.	ID="RND-5_FAMILY-1022";Tend="1539";Tstart="1290";shortTE="F";uid="a55c4823-524d-4945-9c73-16331b1f2240"
NC_042494.1	RepeatMasker	DNA/Ginger-1	147947881	147948301	3473	+	.	ID="RND-6_FAMILY-22402";Tend="2620";Tstart="2204";shortTE="F";uid="447b1a06-c47a-4841-86ba-0c198cc16fc1"
NC_042494.1	RepeatMasker	DNA/hAT-Tip100	137737589	137737703	422	+	.	ID="RND-1_FAMILY-228";Tend="948";Tstart="840";shortTE="F";uid="51c1ea98-0fa1-4337-88cf-fbc78a2ef7da"
NC_042494.1	RepeatMasker	Retroposon?	141848377	141848854	488	+	.	ID="RND-5_FAMILY-7341";Tend="1378";Tstart="1027";shortTE="F";uid="89581e03-611f-4c56-8655-2b56f7467cca"
NC_042494.1	RepeatMasker	Unknown	85045867	85046072	633	+	.	ID="RND-4_FAMILY-188";Tend="1046";Tstart="828";shortTE="F";uid="0a7bc6d8-ae46-46a2-a0be-793ec3907a0f"
NC_042494.1	RepeatMasker	DNA	165898786	165899229	1474	+	.	ID="TTAA3C_AP";Tend="425";Tstart="1";shortTE="F";uid="78e37a2f-1a6e-4f35-a41e-697d35530ecd"
NC_042494.1	RepeatMasker	Retroposon?	110262724	110263077	1726	+	.	ID="RND-6_FAMILY-2390";Tend="2551";Tstart="2202";shortTE="F";uid="918b419a-d9fe-45df-918c-2169c61c92c6"
NC_042494.1	RepeatMasker	DNA/hAT-Tip100	121096791	121097167	2940	+	.	ID="DNA8-19_AP";Tend="373";Tstart="1";shortTE="F";uid="239d66b8-aae3-48f5-868b-f79454c604ec"
NC_042494.1	RepeatMasker	Unknown	134923159	134923435	1907	+	.	ID="RND-6_FAMILY-66";Tend="922";Tstart="640";shortTE="F";uid="86d944bb-e307-445c-aab6-9565779b063b"
NC_042494.1	RepeatMasker	RC/Helitron	87886299	87886441	662	+	.	ID="RND-4_FAMILY-667";Tend="1749";Tstart="1598";shortTE="F";uid="b03e5391-ead8-48cd-b34c-dbf2d87133b9"
NC_042494.1	RepeatMasker	LINE/I	145933432	145933661	846	+	.	ID="RND-6_FAMILY-3236";Tend="723";Tstart="465";shortTE="F";uid="668c409b-b0da-4dab-b81f-1d2b9cf463a9"
NC_042494.1	RepeatMasker	DNA/hAT-Tip100	155993407	155993744	1293	+	.	ID="rnd-6_family-8131";Tend="1066";Tstart="782";shortTE="F";uid="3bbe322b-5378-400b-bd3d-40c251ec9446"
NC_042494.1	RepeatMasker	DNA	1290976	1291361	2057	+	.	ID="ttaa26b_ap";Tend="573";Tstart="167";shortTE="F";uid="497db768-97d2-4550-bdd7-b1e4d84d4b0f"
NC_042494.1	RepeatMasker	DNA	124678778	124678958	1532	+	.	ID="RND-5_FAMILY-1089";Tend="1190";Tstart="1010";shortTE="F";uid="9cdeccda-a896-462a-9fad-a5dbac92841b"
NC_042494.1	RepeatMasker	Unknown	169256777	169256962	627	+	.	ID="RND-5_FAMILY-6167";Tend="1280";Tstart="1090";shortTE="F";uid="69da8c7a-fa17-45b2-8831-ceb4ec2faea4"
NC_042494.1	RepeatMasker	RC/Helitron	133737699	133738099	2047	+	.	ID="RND-1_FAMILY-5";Tend="1223";Tstart="812";shortTE="F";uid="730858e5-f35b-4f67-9557-81d65438a757"
NC_042494.1	RepeatMasker	DNA/hAT	78205090	78205705	4469	+	.	ID="RND-1_FAMILY-530";Tend="1188";Tstart="542";shortTE="F";uid="8eb43c7b-f107-4774-b5c2-cde815c8f0b5"
NC_042494.1	RepeatMasker	DNA/Kolobok-E	58271587	58271829	606	+	.	ID="RND-6_FAMILY-15442";Tend="2223";Tstart="1996";shortTE="F";uid="9e6d4385-8376-4f2b-abf5-6c1031c63870"
NC_042494.1	RepeatMasker	Unknown	65020508	65021208	3967	+	.	ID="RND-6_FAMILY-15741";Tend="1284";Tstart="614";shortTE="F";uid="fee92003-de78-4a82-9bdf-e737f2c5f71f"
NC_042494.1	RepeatMasker	DNA	56805062	56805292	476	+	.	ID="RND-5_FAMILY-4566";Tend="1082";Tstart="865";shortTE="F";uid="4f915906-68fb-41bd-be3b-66af60733c30"
NC_042494.1	RepeatMasker	DNA/hAT-Tip100	158180019	158180170	854	+	.	ID="RND-1_FAMILY-270";Tend="1094";Tstart="954";shortTE="F";uid="06bf05fb-0492-42cc-8b4e-bee704ffe180"
NC_042494.1	RepeatMasker	DNA/Kolobok-E	77374322	77374636	1509	+	.	ID="KOLOBOKE-3_AP";Tend="2173";Tstart="1853";shortTE="F";uid="b7adce4e-8fce-45a2-85ac-d576ca571514"
NC_042494.1	RepeatMasker	LINE/I-Jockey	140602465	140602826	2945	+	.	ID="RND-6_FAMILY-651";Tend="1476";Tstart="1118";shortTE="F";uid="829e7465-8c84-47b2-b970-b63f52a594ad"
NC_042494.1	RepeatMasker	DNA	10286861	10287084	738	+	.	ID="dna4-2_ap";Tend="210";Tstart="2";shortTE="F";uid="e2688487-50e9-4163-a63a-4dadb1a150ef"
NC_042494.1	RepeatMasker	DNA/Kolobok-E	107843417	107843536	409	+	.	ID="RND-5_FAMILY-751";Tend="1841";Tstart="1718";shortTE="F";uid="5ee3351b-5d60-4e20-a7e3-f7682492515a"
NC_042494.1	RepeatMasker	LINE/CR1	109330667	109331678	1252	+	.	ID="RND-6_FAMILY-21336";TEgroup="ctg_2%7CRND-6_FAMILY-21336%7C1";Tend="1555";Tstart="62";shortTE="F";uid="e8d5757e-b4c8-49a1-a6dc-43d8ec21738c"
NC_042494.1	RepeatMasker	DNA	81307309	81307794	2019	+	.	ID="DNA4-3_AP";Tend="636";Tstart="145";shortTE="F";uid="7ebfd9ea-da1c-4a1e-8bb4-d76a70c08fba"
NC_042494.1	RepeatMasker	DNA/MULE-MuDR	26419818	26420162	525	+	.	ID="RND-6_FAMILY-4077";TEgroup="ctg_2%7CRND-6_FAMILY-4077%7C3";Tend="1404";Tstart="793";shortTE="F";uid="4e51f2ea-9d9b-488e-8977-9cc95942a737"
NC_042494.1	RepeatMasker	Retroposon?	125522445	125522679	768	+	.	ID="RND-6_FAMILY-14514";Tend="954";Tstart="717";shortTE="F";uid="e3aedc14-5955-4ef1-afd9-a0022f53f2d1"
NC_042494.1	RepeatMasker	DNA/hAT-Tip100	92852966	92853534	4186	+	.	ID="RND-1_FAMILY-140";Tend="1335";Tstart="762";shortTE="F";uid="a122be0c-154c-4bed-a282-8addbd303822"
NC_042494.1	RepeatMasker	RC/Helitron	103654008	103654173	646	+	.	ID="RND-6_FAMILY-2195";Tend="1312";Tstart="1147";shortTE="F";uid="fc5f2169-df81-4aeb-9d0c-0d8551c9b1a3"
NC_042494.1	RepeatMasker	Unknown	160140654	160141108	3402	+	.	ID="RND-6_FAMILY-18521";Tend="1281";Tstart="834";shortTE="F";uid="4d194319-9599-450d-b948-e6dbdb15900f"
NC_042494.1	RepeatMasker	DNA/hAT-hAT19	40772603	40772872	571	+	.	ID="RND-6_FAMILY-606";Tend="1496";Tstart="1248";shortTE="F";uid="676f7599-7951-4003-9551-300be2cd9128"
NC_042494.1	RepeatMasker	DNA/Kolobok-E	149343660	149343830	609	+	.	ID="RND-5_FAMILY-751";Tend="629";Tstart="464";shortTE="F";uid="42796c39-2e49-419c-9d5a-4dec8acd85f9"
NC_042494.1	RepeatMasker	LINE/I-Jockey	157386844	157389315	17946	+	.	ID="RND-6_FAMILY-40369";Tend="2884";Tstart="448";shortTE="F";uid="e9f18f4d-9a8e-4831-9b38-3c0965ee147f"
NC_042494.1	RepeatMasker	Unknown	36751847	36752167	1509	+	.	ID="RND-5_FAMILY-5778";Tend="1230";Tstart="891";shortTE="F";uid="e6a05d4a-dedf-4012-bc7f-7f7f4e7c8812"
NC_042494.1	RepeatMasker	DNA	102514411	102514535	521	+	.	ID="RND-6_FAMILY-847";Tend="676";Tstart="553";shortTE="F";uid="84b47e5d-dae4-4a82-aec5-18cca3722fe6"
NC_042494.1	RepeatMasker	RC/Helitron	87680262	87680378	602	+	.	ID="RND-6_FAMILY-7226";Tend="1546";Tstart="1432";shortTE="F";uid="0863f054-6d57-4bab-ae08-6b3deb332f82"
NC_042494.1	RepeatMasker	Unknown	84536698	84536889	440	+	.	ID="RND-5_FAMILY-2828";Tend="1165";Tstart="996";shortTE="F";uid="c402776b-f1f9-4332-aab3-a1e0b75e01e2"
NC_042494.1	RepeatMasker	DNA/hAT	16337854	16338501	2082	+	.	ID="RND-5_FAMILY-2423";Tend="1211";Tstart="505";shortTE="F";uid="3ed93463-2114-4e2a-b4df-8949503fad2b"
NC_042494.1	RepeatMasker	DNA/Ginger-1	17847210	17847403	1080	+	.	ID="RND-6_FAMILY-20286";Tend="2400";Tstart="2214";shortTE="F";uid="300c20b4-9430-4a4a-a4ab-e839fd13023f"
NC_042494.1	RepeatMasker	Retroposon?	5746432	5746606	667	+	.	ID="RND-6_FAMILY-14953";Tend="571";Tstart="395";shortTE="F";uid="0dacb8ae-a048-4e9d-be3f-fa4e22763bfb"
NC_042494.1	RepeatMasker	DNA	20575506	20575713	1416	+	.	ID="RND-6_FAMILY-12626";Tend="1130";Tstart="909";shortTE="F";uid="23547588-4006-43c3-95d5-af60c06211a2"
NC_042494.1	RepeatMasker	Unknown	16958033	16958282	1903	+	.	ID="RND-6_FAMILY-5517";Tend="1144";Tstart="900";shortTE="F";uid="a6633e00-5c81-491f-a668-0a42c3bf8da8"
NC_042494.1	RepeatMasker	DNA/Ginger-2	96710107	96710303	1368	+	.	ID="RND-6_FAMILY-8751";Tend="629";Tstart="433";shortTE="F";uid="218bcc4f-40e3-40e0-8373-950046bf3616"
NC_042494.1	RepeatMasker	Retroposon?	34292291	34292424	442	+	.	ID="RND-6_FAMILY-15129";Tend="1361";Tstart="1245";shortTE="F";uid="0b8fa3ee-3b60-4db5-aca7-f555ca5cd372"
NC_042494.1	RepeatMasker	DNA/MULE-NOF	36134684	36135178	2698	+	.	ID="RND-1_FAMILY-111";Tend="1529";Tstart="1017";shortTE="F";uid="f63a6d66-f7cd-4b43-8925-a2abc342ca77"
NC_042494.1	RepeatMasker	Retroposon?	120585070	120585587	682	+	.	ID="SINE2-2_AP";Tend="566";Tstart="1";shortTE="F";uid="4a5a4dae-5570-494f-bb72-5a7bc54033cd"
NC_042494.1	RepeatMasker	DNA/hAT	133142846	133142956	451	+	.	ID="HAT-N10_AP";Tend="345";Tstart="236";shortTE="F";uid="ba7a094e-3ca0-4345-adcb-21f02f273ff3"
NC_042494.1	RepeatMasker	DNA/Ginger-1	31361464	31362056	4960	+	.	ID="RND-6_FAMILY-51198";Tend="2489";Tstart="1900";shortTE="F";uid="cd14d30f-a11d-4db2-b0c2-f753879ccbc7"
NC_042494.1	RepeatMasker	DNA/hAT-Tip100	20459851	20460024	1034	+	.	ID="RND-1_FAMILY-255";Tend="1546";Tstart="1377";shortTE="F";uid="206d7ffe-b32c-432e-a291-53c02d8fde2d"
NC_042494.1	RepeatMasker	DNA/hAT-Ac	152187527	152187971	2409	+	.	ID="RND-5_FAMILY-3706";Tend="1261";Tstart="792";shortTE="F";uid="7b97bbf9-b140-495b-85c6-02846f148877"
NC_042494.1	RepeatMasker	RC/Helitron	73215219	73215332	433	+	.	ID="RND-4_FAMILY-831";Tend="1113";Tstart="1002";shortTE="F";uid="4d1d86d3-0da5-4d34-b4ab-dece1bb5d284"
NC_042494.1	RepeatMasker	DNA/Kolobok-E	39111376	39111880	2161	+	.	ID="KOLOBOKE-3_AP";Tend="2171";Tstart="1666";shortTE="F";uid="789cf2e7-d2ca-4dde-a38d-207ba02ed9d3"
NC_042494.1	RepeatMasker	DNA/Kolobok-E	101114068	101114368	1168	+	.	ID="RND-6_FAMILY-1999";Tend="2012";Tstart="1704";shortTE="F";uid="53b01d0c-e9f4-46ce-ae10-ba878ec7da8d"
NC_042494.1	RepeatMasker	DNA/hAT-hAT19	5298869	5299253	532	+	.	ID="HAT-4_LMI";Tend="1479";Tstart="1095";shortTE="F";uid="5b7daf75-df2c-4878-a512-b74527b3d890"
NC_042494.1	RepeatMasker	Retroposon?	8430368	8430495	845	+	.	ID="SINE2-1_AP";Tend="1501";Tstart="1374";shortTE="F";uid="7dfdca3e-a11d-4362-a5bf-f2b463ff1e63"
NC_042494.1	RepeatMasker	Unknown	141440653	141441099	3778	+	.	ID="RND-1_FAMILY-568";Tend="1382";Tstart="936";shortTE="F";uid="b44ce270-fd95-4974-8549-eff332d464a9"
NC_042494.1	RepeatMasker	DNA/TcMar-m44	78138317	78138453	824	+	.	ID="dnax-3b_ap";Tend="138";Tstart="1";shortTE="F";uid="6c37c44b-03b3-44c8-a99b-cec883acc4e4"
NC_042494.1	RepeatMasker	Unknown	125024380	125024723	408	+	.	ID="RND-6_FAMILY-934";TEgroup="ctg_2%7CRND-6_FAMILY-934%7C1";Tend="1580";Tstart="1126";shortTE="T";uid="47141b19-91fc-4c7a-92bb-bcc3c12537e6"
NC_042494.1	RepeatMasker	DNA/hAT-Tip100	60731527	60732460	6887	+	.	ID="RND-6_FAMILY-14981";Tend="1243";Tstart="369";shortTE="F";uid="6e573c1f-d318-4b1c-a776-a18a369aeed9"
NC_042494.1	RepeatMasker	Unknown	6005640	6005864	1350	+	.	ID="RND-5_FAMILY-2437";Tend="479";Tstart="252";shortTE="F";uid="533a8141-f343-429f-b401-511526739a5a"
NC_042494.1	RepeatMasker	DNA/hAT-Tip100	62351255	62353400	9965	+	.	ID="RND-1_FAMILY-133";Tend="2092";Tstart="22";shortTE="F";uid="3b0addd5-1366-4b10-8a65-1394ff62610d"
NC_042494.1	RepeatMasker	Retroposon?	126284737	126285495	1610	+	.	ID="RND-6_FAMILY-3042";Tend="1077";Tstart="223";shortTE="F";uid="f184cc29-1125-4c07-9abf-947196fed5e9"
NC_042494.1	RepeatMasker	DNA/Ginger-1	3228198	3228542	2539	+	.	ID="RND-5_FAMILY-5803";Tend="1165";Tstart="835";shortTE="F";uid="a6c4f1fc-2199-4eee-bff0-dd270ef7e277"
NC_042494.1	RepeatMasker	DNA/hAT-Tip100	128407166	128407305	489	+	.	ID="DNA8-16_AP";Tend="177";Tstart="2";shortTE="F";uid="9fd2c471-8781-4747-8899-d09b175f13ef"
NC_042494.1	RepeatMasker	DNA/hAT?	85560182	85561206	8457	+	.	ID="RND-1_FAMILY-4";Tend="1773";Tstart="732";shortTE="F";uid="0e8faf5d-496c-4234-910b-8c3b95256f82"
NC_042494.1	RepeatMasker	RC/Helitron	94637255	94637708	1034	+	.	ID="RND-6_FAMILY-2195";TEgroup="ctg_2%7CRND-6_FAMILY-2195%7C17";Tend="1277";Tstart="717";shortTE="F";uid="ad9a1497-7bea-4081-adf4-72d258c15dc4"
NC_042494.1	RepeatMasker	DNA	42462828	42462955	1116	+	.	ID="RND-6_FAMILY-14385";Tend="1359";Tstart="1232";shortTE="F";uid="2b08d3a8-5bf3-4955-86b3-44625dbe9729"
NC_042494.1	RepeatMasker	DNA/MULE-MuDR	124399183	124399494	1138	+	.	ID="RND-6_FAMILY-2802";Tend="1514";Tstart="1216";shortTE="F";uid="db61b589-6e59-4bf8-afe7-76323b633165"
NC_042494.1	RepeatMasker	Retroposon?	89495438	89496344	3688	+	.	ID="RND-6_FAMILY-14514";Tend="993";Tstart="86";shortTE="F";uid="606f0a21-0eb1-46a9-9a57-f53854f2a3a4"
NC_042494.1	RepeatMasker	Unknown	118921704	118921898	1208	+	.	ID="RND-1_FAMILY-350";Tend="1123";Tstart="931";shortTE="F";uid="aa86d553-1100-4c16-8d07-e74977b34738"
NC_042494.1	RepeatMasker	DNA/hAT-Tip100	163658991	163659139	942	+	.	ID="DNA8-63_AP";Tend="161";Tstart="1";shortTE="F";uid="d74742d8-285e-40d5-8569-c73168a7c139"
NC_042494.1	RepeatMasker	Unknown	84557604	84559440	792	+	.	ID="RND-6_FAMILY-15174";TEgroup="ctg_2%7CRND-6_FAMILY-15174%7C5";Tend="1955";Tstart="293";shortTE="F";uid="fd334dad-da9d-4ea4-94dc-0cd705718f0b"
NC_042494.1	RepeatMasker	DNA/hAT	141434811	141435437	3965	+	.	ID="RND-6_FAMILY-3695";Tend="1554";Tstart="929";shortTE="F";uid="166bc825-fcb1-4dcf-9199-a49e920a8bdb"
NC_042494.1	RepeatMasker	DNA	33895478	33895620	420	+	.	ID="RND-6_FAMILY-345";Tend="294";Tstart="148";shortTE="F";uid="bed331e7-79ea-4bfa-9bf3-5195f01fdbf3"
NC_042494.1	RepeatMasker	Unknown	101018227	101018693	3260	+	.	ID="RND-6_FAMILY-66";Tend="1645";Tstart="1169";shortTE="F";uid="7451a904-fad4-4a0a-8396-713a53678cff"
NC_042494.1	RepeatMasker	Unknown	139415047	139415444	640	+	.	ID="RND-6_FAMILY-270";TEgroup="ctg_2%7CRND-6_FAMILY-270%7C17";Tend="711";Tstart="232";shortTE="F";uid="4b29381b-c8e2-49b4-af2c-5db8e621c163"
NC_042494.1	RepeatMasker	DNA/Ginger-1	99997903	99998493	1646	+	.	ID="RND-6_FAMILY-8793";Tend="760";Tstart="144";shortTE="F";uid="1e08b960-9e08-4d7f-9a2f-76b752b126b6"
NC_042494.1	RepeatMasker	Retroposon?	149720083	149720354	1974	+	.	ID="RND-6_FAMILY-14514";Tend="1044";Tstart="274";shortTE="F";uid="c68a9495-e06f-46ed-bb62-40648a2883f4"
NC_042494.1	RepeatMasker	DNA/hAT	112935440	112935668	674	+	.	ID="RND-6_FAMILY-2938";Tend="825";Tstart="600";shortTE="F";uid="f4af247c-1b94-404a-b726-47b56850dcd3"
NC_042494.1	RepeatMasker	DNA	52729871	52730178	553	+	.	ID="DNAX-2_AP";Tend="341";Tstart="2";shortTE="F";uid="44a2b32f-ab3b-4393-a24d-016cc7b0d471"
NC_042494.1	RepeatMasker	Unknown	39460770	39461882	6204	+	.	ID="RND-1_FAMILY-465";Tend="1740";Tstart="610";shortTE="F";uid="57d6f8d3-adac-4d1d-8738-08fe80380484"
NC_042494.1	RepeatMasker	Retroposon?	88991513	88991740	1155	+	.	ID="RND-6_FAMILY-2390";Tend="2575";Tstart="2372";shortTE="F";uid="320722c5-e5fb-4146-809a-402fb45dc2e1"
NC_042494.1	RepeatMasker	DNA	124739178	124739539	3036	+	.	ID="TTAA11_AP";Tend="374";Tstart="13";shortTE="F";uid="3caea4ba-f8f6-4765-ac0e-ae77eab70105"
NC_042494.1	RepeatMasker	LINE/I-Jockey	168450035	168450903	7284	+	.	ID="RND-6_FAMILY-20965";Tend="1351";Tstart="481";shortTE="F";uid="48e97630-54cb-45c6-94a4-0350963c5cc6"
NC_042494.1	RepeatMasker	DNA/hAT-Tip100	74224203	74224480	1772	+	.	ID="RND-6_FAMILY-5623";Tend="1173";Tstart="910";shortTE="F";uid="430067e9-b13c-4b36-be32-cfeecfa004a3"
NC_042494.1	RepeatMasker	DNA/hAT-hAT19	74717278	74717993	1533	+	.	ID="HAT-N8_AP";TEgroup="ctg_2%7CHAT-N8_AP%7C1";Tend="865";Tstart="2";shortTE="F";uid="38bfeb34-f9ae-4083-8649-1de59ad53804"
NC_042494.1	RepeatMasker	DNA/hAT-hAT19	59948601	59949200	4914	+	.	ID="HAT-N6_AP";Tend="588";Tstart="1";shortTE="F";uid="288b74d1-94be-4dfd-ac9d-8700a6c2e82d"
NC_042494.1	RepeatMasker	DNA/Ginger-1	90294876	90295320	1624	+	.	ID="RND-6_FAMILY-9672";Tend="1249";Tstart="766";shortTE="F";uid="f671d1fc-8a2b-4e71-83b3-e666b61d284c"
NC_042494.1	RepeatMasker	DNA	16611265	16611369	654	+	.	ID="TTAA3_AP";Tend="107";Tstart="3";shortTE="F";uid="8f219992-2e48-4a3f-8399-cceb3ba68913"
NC_042494.1	RepeatMasker	DNA	32295420	32295943	830	+	.	ID="DNA4-3_AP";Tend="637";Tstart="111";shortTE="F";uid="b6c03029-a46f-492b-a658-4bc93db21c19"
NC_042494.1	RepeatMasker	LINE/RTE-BovB	71421458	71421589	577	+	.	ID="RND-6_FAMILY-2293";Tend="1625";Tstart="1494";shortTE="F";uid="5703dd39-0c03-494f-8b86-ac8a8df98f68"
NC_042494.1	RepeatMasker	DNA/Ginger-1	41898	42606	4963	+	.	ID="RND-5_FAMILY-7031";Tend="1576";Tstart="875";shortTE="F";uid="5bf2bca9-368a-43db-b512-83ac7e8e2e38"
NC_042494.1	RepeatMasker	DNA/Ginger-1	63394516	63395013	2865	+	.	ID="RND-6_FAMILY-3871";Tend="1446";Tstart="919";shortTE="F";uid="897b4dd0-29fe-45ed-969e-53a983fc5389"
NC_042494.1	RepeatMasker	DNA/Kolobok-E	65381273	65381578	798	+	.	ID="RND-6_FAMILY-829";Tend="982";Tstart="662";shortTE="F";uid="9daab953-3d59-4347-8c50-3607426f5f0c"
NC_042494.1	RepeatMasker	LTR/Gypsy	55967371	55967627	530	+	.	ID="RND-6_FAMILY-27000";Tend="3199";Tstart="2928";shortTE="F";uid="23108db2-102e-4e70-a573-9281c94b65d6"
NC_042494.1	RepeatMasker	Retroposon?	150557467	150557822	1269	+	.	ID="SINE2-2_AP";TEgroup="ctg_2%7CSINE2-2_AP%7C15";Tend="1998";Tstart="1";shortTE="F";uid="40de67ba-05db-4cad-a634-3b585e607665"
NC_042494.1	RepeatMasker	Unknown	110973101	110973412	538	+	.	ID="RND-5_FAMILY-4432";Tend="1581";Tstart="1280";shortTE="F";uid="dbdff025-631b-41f2-b074-8aa09bcfb82d"
NC_042494.1	RepeatMasker	DNA/hAT-Charlie	142784446	142784578	488	+	.	ID="RND-6_FAMILY-2110";Tend="986";Tstart="861";shortTE="F";uid="d78d5212-674c-4b6c-bc6a-d2bdb9edb7ad"
NC_042494.1	RepeatMasker	Unknown	90958443	90958558	604	+	.	ID="RND-6_FAMILY-1741";Tend="1270";Tstart="1145";shortTE="F";uid="32545bd3-54de-4e8b-b78a-2b984888b34b"
NC_042494.1	RepeatMasker	DNA	112742229	112742357	542	+	.	ID="DNA8-7_AP";Tend="309";Tstart="215";shortTE="F";uid="961b3c44-613a-44b2-b28f-999a5dbf362f"
NC_042494.1	RepeatMasker	Unknown	86503288	86504032	713	+	.	ID="RND-6_FAMILY-7178";Tend="1765";Tstart="1021";shortTE="F";uid="4420927b-ba00-4302-aae1-b8571eb5fd73"
NC_042494.1	RepeatMasker	DNA/hAT	93168069	93169335	8513	+	.	ID="rnd-1_family-216";Tend="1969";Tstart="705";shortTE="F";uid="d20c4c56-8f44-435c-bcb3-8b9edc4bfd58"
NC_042494.1	RepeatMasker	Retroposon?	70701365	70701591	429	+	.	ID="RND-6_FAMILY-1974";Tend="507";Tstart="300";shortTE="F";uid="d6664c10-b646-4e96-80c3-74f42ffdfe3f"
NC_042494.1	RepeatMasker	DNA/hAT-hAT19	87119253	87119952	5379	+	.	ID="DNA8-97_AP";Tend="698";Tstart="1";shortTE="F";uid="bcabe782-6822-43d1-9602-b2c322231274"
NC_042494.1	RepeatMasker	DNA/Ginger-1	100312107	100312806	5154	+	.	ID="RND-5_FAMILY-5803";Tend="2070";Tstart="1370";shortTE="F";uid="fc025bd4-723d-488a-baaf-9bb136d220d8"
NC_042494.1	RepeatMasker	DNA/hAT-Tip100	120088941	120089658	5433	+	.	ID="RND-6_FAMILY-25633";Tend="1519";Tstart="783";shortTE="F";uid="88070dce-9a08-47fd-9be9-a07458126bbe"
NC_042494.1	RepeatMasker	RC/Helitron	22355359	22356031	1036	+	.	ID="RND-6_FAMILY-32908";TEgroup="ctg_2%7CRND-6_FAMILY-32908%7C9";Tend="1328";Tstart="461";shortTE="F";uid="bbd8c12b-c55c-48a4-9256-3a4d10109509"
NC_042494.1	RepeatMasker	DNA/Ginger-1	132544005	132544522	3201	+	.	ID="RND-4_FAMILY-641";Tend="1475";Tstart="968";shortTE="F";uid="8ee598e6-e47f-4083-90aa-9e93787bda2d"
NC_042494.1	RepeatMasker	Unknown	169780403	169780800	579	+	.	ID="RND-5_FAMILY-2828";TEgroup="ctg_2%7CRND-5_FAMILY-2828%7C4";Tend="1568";Tstart="847";shortTE="F";uid="55bb73de-1ae7-4899-bd23-243e2558bc04"
NC_042494.1	RepeatMasker	DNA/hAT	169845256	169845618	795	+	.	ID="RND-5_FAMILY-583";Tend="1505";Tstart="1196";shortTE="F";uid="a46e9e1d-5ced-41fd-b0a0-b89417eeff46"
NC_042494.1	RepeatMasker	DNA/Kolobok-E	146294970	146295344	2284	+	.	ID="RND-6_FAMILY-9043";Tend="1513";Tstart="1166";shortTE="F";uid="f086cfa2-87e8-4c13-9f08-f6613fe87058"
NC_042494.1	RepeatMasker	DNA	92257744	92258014	1013	+	.	ID="DNA4-3_AP";Tend="295";Tstart="1";shortTE="F";uid="b6dbd031-a0e3-4349-9fc4-9225bec8d27d"
NC_042494.1	RepeatMasker	DNA/Kolobok-E	44608207	44608442	1097	+	.	ID="rnd-5_family-751";Tend="739";Tstart="462";shortTE="F";uid="471b7ae3-718b-49a7-a050-450c5ee9b630"
NC_042494.1	RepeatMasker	LINE/R1-LOA	17677372	17677528	432	+	.	ID="RND-6_FAMILY-7558";Tend="1344";Tstart="1189";shortTE="F";uid="820985f9-2d0e-43e3-b55e-2e0fbe8bce66"
NC_042494.1	RepeatMasker	Unknown	18706231	18706627	2349	+	.	ID="RND-6_FAMILY-19327";Tend="1676";Tstart="1281";shortTE="F";uid="7efe608d-f8e2-48c6-bac9-46b80b0e5469"
NC_042494.1	RepeatMasker	DNA/Merlin	165435060	165435416	742	+	.	ID="RND-6_FAMILY-14222";Tend="1224";Tstart="870";shortTE="F";uid="ff704d4f-a713-430b-8d16-8a47589af450"
NC_042494.1	RepeatMasker	DNA	87225397	87225841	432	+	.	ID="DNA4-2_AP";Tend="739";Tstart="309";shortTE="F";uid="208b1f81-2117-4993-910d-1b4a5cb065c0"
NC_042494.1	RepeatMasker	DNA/hAT-Ac	78399576	78400201	4385	+	.	ID="RND-1_FAMILY-125";TEgroup="ctg_2%7CRND-1_FAMILY-125%7C8";Tend="2431";Tstart="1660";shortTE="F";uid="bff617cd-d78d-4bd6-a533-bd2ecb0e77f5"
NC_042494.1	RepeatMasker	Unknown	138720747	138721040	2571	+	.	ID="RND-1_FAMILY-2";Tend="1375";Tstart="1082";shortTE="F";uid="43c4c468-973f-470b-8af0-44dc4a551fac"
NC_042494.1	RepeatMasker	DNA	13256720	13256960	717	+	.	ID="RND-6_FAMILY-8931";Tend="1121";Tstart="878";shortTE="F";uid="b5f3129e-3017-43ec-975a-7f062cc6537f"
NC_042494.1	RepeatMasker	DNA/Kolobok-E	164597170	164598210	2122	+	.	ID="KOLOBOKE-2_AP";Tend="2143";Tstart="1111";shortTE="F";uid="9f904cce-c243-40fb-a786-3bd9d429a0c8"
NC_042494.1	RepeatMasker	DNA/TcMar-Pogo?	137204645	137204938	972	+	.	ID="RND-1_FAMILY-334";Tend="328";Tstart="53";shortTE="F";uid="deb02b08-5254-4f97-8cbd-3f495ea2ccd2"
NC_042494.1	RepeatMasker	DNA	22187269	22187531	2234	+	.	ID="TTAA7_AP";Tend="434";Tstart="171";shortTE="F";uid="0d4cc165-0f5d-45d0-9ea3-68a898604fa2"
NC_042494.1	RepeatMasker	DNA/hAT	122746120	122746846	4493	+	.	ID="rnd-6_family-45";Tend="1679";Tstart="835";shortTE="F";uid="c0f95dce-ee82-4de6-9040-359b089c48e5"
NC_042494.1	RepeatMasker	DNA/hAT-Ac	15799046	15800025	495	+	.	ID="RND-5_FAMILY-1569";TEgroup="ctg_2%7CRND-5_FAMILY-1569%7C1";Tend="951";Tstart="74";shortTE="F";uid="fcc06666-1295-478f-bec2-240b62ef6880"
NC_042494.1	RepeatMasker	RC/Helitron	66922831	66923434	4862	+	.	ID="RND-5_FAMILY-1328";Tend="1419";Tstart="807";shortTE="F";uid="3f4fb070-9108-4e59-a17a-bbe1ab98f00b"
NC_042494.1	RepeatMasker	Retroposon?	2857637	2857789	429	+	.	ID="RND-5_FAMILY-2863";Tend="1535";Tstart="1393";shortTE="F";uid="a6276274-77fa-45e6-add5-7413a222aa66"
NC_042494.1	RepeatMasker	DNA/hAT-hAT19	129442950	129443062	435	+	.	ID="DNA8-52B_AP";Tend="1089";Tstart="979";shortTE="F";uid="4dcb3007-10f0-446f-9968-286fac01261b"
NC_042494.1	RepeatMasker	DNA/hAT-hAT19	104445965	104446564	3448	+	.	ID="RND-6_FAMILY-11103";Tend="2108";Tstart="1495";shortTE="F";uid="b0502246-4249-4be6-9c1d-2c01b8e1bac1"
NC_042494.1	RepeatMasker	DNA	111341394	111341731	492	+	.	ID="TTAA22_AP";TEgroup="ctg_2%7CTTAA22_AP%7C5";Tend="435";Tstart="1";shortTE="T";uid="eef3792a-62cd-4341-822c-4d9983b8f566"
NC_042494.1	RepeatMasker	DNA/Ginger	63976657	63976785	737	+	.	ID="RND-6_FAMILY-5156";Tend="1724";Tstart="1604";shortTE="F";uid="f3004022-8f92-495c-b589-35f9bcc46190"
NC_042494.1	RepeatMasker	DNA	108102015	108102254	2086	+	.	ID="DNA8-15_AP";Tend="241";Tstart="2";shortTE="F";uid="c87e1cf8-79b8-4205-a810-c3475ee3ac41"
NC_042494.1	RepeatMasker	DNA/Ginger-1	121240000	121241770	11439	+	.	ID="rnd-6_family-51198";Tend="2551";Tstart="493";shortTE="F";uid="7d54cfd6-7452-45d9-b039-484d525dc29b"
NC_042494.1	RepeatMasker	DNA/Kolobok-E	78497184	78498199	7595	+	.	ID="RND-5_FAMILY-751";Tend="1860";Tstart="784";shortTE="F";uid="e092be82-1d4b-44e2-b107-eef54f279ad6"
NC_042494.1	RepeatMasker	DNA/Ginger-1	76255402	76255505	478	+	.	ID="RND-6_FAMILY-954";Tend="996";Tstart="895";shortTE="F";uid="f2329531-bf25-4027-abd6-bc139aa1c04f"
NC_042494.1	RepeatMasker	DNA	85287736	85288008	755	+	.	ID="RND-6_FAMILY-5303";Tend="967";Tstart="644";shortTE="F";uid="f89c70d4-a057-4c48-a33e-706aa80d6fca"
NC_042494.1	RepeatMasker	DNA/hAT-Tip100	16367248	16367356	582	+	.	ID="DNA8-100_AP";Tend="389";Tstart="282";shortTE="F";uid="962e5253-fbe4-41f8-9748-c508e7005926"
NC_042494.1	RepeatMasker	Unknown	77107875	77108073	964	+	.	ID="RND-1_FAMILY-2";Tend="1394";Tstart="1204";shortTE="F";uid="2d0a461c-4d13-4dae-b085-129bc490f0de"
NC_042494.1	RepeatMasker	DNA/Ginger	23500411	23500717	2002	+	.	ID="RND-6_FAMILY-2771";Tend="2053";Tstart="1747";shortTE="F";uid="b9951cfe-ce71-4b74-ad9e-8172224f7e4f"
NC_042494.1	RepeatMasker	RC/Helitron	169630591	169630732	647	+	.	ID="RND-6_FAMILY-806";Tend="201";Tstart="62";shortTE="F";uid="bc5ee3ac-fee9-4367-8e52-207de8582943"
NC_042494.1	RepeatMasker	Unknown	149392931	149393190	1978	+	.	ID="RND-1_FAMILY-367";Tend="1117";Tstart="862";shortTE="F";uid="fac5da84-9d4a-4720-9f2e-5140137c93fc"
NC_042494.1	RepeatMasker	DNA/hAT-Tip100	86509933	86510106	1388	+	.	ID="DNA8-63_AP";Tend="168";Tstart="1";shortTE="F";uid="90d938f9-3078-40ee-ba79-a029ffab4a13"
NC_042494.1	RepeatMasker	DNA/hAT-Tip100	144646833	144647492	5531	+	.	ID="RND-6_FAMILY-1257";Tend="1537";Tstart="878";shortTE="F";uid="35d8a62b-65cf-45b6-96bf-e5d16947421e"
NC_042494.1	RepeatMasker	Unknown	123643674	123644004	646	+	.	ID="RND-6_FAMILY-7109";Tend="994";Tstart="632";shortTE="F";uid="7badafcb-11f8-403a-b9c0-d00678df05e6"
NC_042494.1	RepeatMasker	Retroposon?	98776435	98776713	1495	+	.	ID="RND-6_FAMILY-8413";Tend="1698";Tstart="1407";shortTE="F";uid="a38bb127-86a5-45fb-bd3a-38e6f314f593"
NC_042494.1	RepeatMasker	DNA/hAT-Tip100	47734079	47734260	740	+	.	ID="RND-6_FAMILY-24396";Tend="1694";Tstart="1513";shortTE="F";uid="f7c4e3ce-ff3b-4ccb-87bc-9410539be30a"
NC_042494.1	RepeatMasker	Unknown	144125825	144126074	1395	+	.	ID="RND-1_FAMILY-64";Tend="1208";Tstart="985";shortTE="F";uid="0f5df917-413d-4a6f-b116-7d6cb98770c6"
NC_042494.1	RepeatMasker	LINE/I-Jockey	34614942	34615666	1516	+	.	ID="RND-6_FAMILY-13349";Tend="1718";Tstart="915";shortTE="F";uid="df0c0bdb-0490-4d36-84dd-e490d91fe6bd"
NC_042494.1	RepeatMasker	LINE/I-Jockey	5986898	5987539	2434	+	.	ID="RND-6_FAMILY-651";Tend="1201";Tstart="541";shortTE="F";uid="fb0e6658-4423-4b23-a6a2-fa73f1249d37"
NC_042494.1	RepeatMasker	RC/Helitron	10105300	10105532	584	+	.	ID="RND-6_FAMILY-32908";Tend="1301";Tstart="1064";shortTE="F";uid="fa3d4543-3c12-4420-963c-3ae4f560c662"
NC_042494.1	RepeatMasker	DNA/hAT	124420892	124421054	673	+	.	ID="RND-5_FAMILY-983";Tend="1789";Tstart="1640";shortTE="F";uid="6d3ef76f-4995-40e1-964c-a0179544277f"
NC_042494.1	RepeatMasker	DNA/Ginger-1	133806513	133806658	991	+	.	ID="RND-6_FAMILY-51198";Tend="2544";Tstart="2398";shortTE="F";uid="feb0d50e-4b2b-4765-98bc-d2d291b0e54a"
NC_042494.1	RepeatMasker	DNA/Kolobok-E	26589750	26590401	1112	+	.	ID="RND-5_FAMILY-3924";Tend="2762";Tstart="2159";shortTE="F";uid="cf53d3ee-c52d-4f17-9b1e-057243011521"
NC_042494.1	RepeatMasker	DNA	70843379	70843615	1534	+	.	ID="TTAA6_AP";Tend="430";Tstart="194";shortTE="F";uid="0c1e5669-835a-4022-a1ba-bd6a1bcbc561"
NC_042494.1	RepeatMasker	DNA/hAT-Tip100	125999207	125999758	3028	+	.	ID="RND-1_FAMILY-278";Tend="1155";Tstart="653";shortTE="F";uid="b5a01ba0-c752-4785-93e3-a90bd1062186"
NC_042494.1	RepeatMasker	DNA/Ginger-1	43199087	43199225	1084	+	.	ID="RND-6_FAMILY-8793";Tend="275";Tstart="138";shortTE="F";uid="e8732010-178b-410d-b964-2dbc3f60e98e"
NC_042494.1	RepeatMasker	Unknown	6631420	6632037	5206	+	.	ID="RND-1_FAMILY-345";Tend="1519";Tstart="903";shortTE="F";uid="424f4988-92e9-4dc8-820a-7b174c91f91a"
NC_042494.1	RepeatMasker	DNA/Ginger-1	70277601	70278105	3547	+	.	ID="RND-4_FAMILY-641";Tend="1470";Tstart="960";shortTE="F";uid="26ca5b44-ae55-4857-9d8f-76ac20614cb1"
NC_042494.1	RepeatMasker	Unknown	107369764	107369888	665	+	.	ID="RND-1_FAMILY-288";Tend="748";Tstart="600";shortTE="F";uid="40dff952-a919-4008-aec5-4896f3159478"
NC_042494.1	RepeatMasker	DNA	97441747	97441955	1433	+	.	ID="TTAA7_AP";Tend="211";Tstart="1";shortTE="F";uid="d30791d4-dff0-41c0-90e7-aa55d363c102"
NC_042494.1	RepeatMasker	Unknown	85208218	85208742	3704	+	.	ID="RND-5_FAMILY-6818";Tend="1461";Tstart="944";shortTE="F";uid="04ed692f-a412-4c42-b191-c5a6c851adc7"
NC_042494.1	RepeatMasker	DNA	136329331	136330457	2257	+	.	ID="RND-6_FAMILY-553";TEgroup="ctg_2%7CRND-6_FAMILY-553%7C1";Tend="1719";Tstart="151";shortTE="F";uid="40f86a71-f253-46d1-9aaf-3ee6261933ce"
NC_042494.1	RepeatMasker	DNA	96461926	96462328	2068	+	.	ID="TTAA3_AP";Tend="429";Tstart="32";shortTE="F";uid="ee93b700-bfdc-4258-918e-83eea7a261ff"
NC_042494.1	RepeatMasker	RC/Helitron	96484260	96484454	534	+	.	ID="RND-5_FAMILY-1022";Tend="1481";Tstart="1312";shortTE="F";uid="4c08e11b-8cbd-46ae-af5c-9aff3fa54490"
NC_042494.1	RepeatMasker	RC/Helitron	157446971	157447718	6064	+	.	ID="RND-1_FAMILY-6";Tend="1661";Tstart="940";shortTE="F";uid="725268d3-4b82-4b17-8da1-bd2cb1dff6f7"
NC_042494.1	RepeatMasker	DNA/MULE-MuDR	156134486	156134916	1392	+	.	ID="RND-6_FAMILY-12443";Tend="1644";Tstart="1266";shortTE="F";uid="3a3d737e-2aa3-42bb-89f4-4c146f05c1cc"
NC_042494.1	RepeatMasker	DNA	34997994	34998367	1329	+	.	ID="RND-5_FAMILY-1869";Tend="1663";Tstart="1302";shortTE="F";uid="791e0246-ff37-492a-af0a-cf65914d8c51"
NC_042494.1	RepeatMasker	DNA/hAT-Ac	130418944	130419333	2282	+	.	ID="RND-6_FAMILY-6188";Tend="781";Tstart="364";shortTE="F";uid="c91e028f-a49f-4d00-a8cb-472c69bbb90a"
NC_042494.1	RepeatMasker	Retroposon?	36645809	36646186	1185	+	.	ID="RND-6_FAMILY-11842";Tend="2223";Tstart="1850";shortTE="F";uid="2bbf4f9c-f591-4f9d-908c-ff1bc73b0482"
NC_042494.1	RepeatMasker	DNA/hAT	12546743	12546854	440	+	.	ID="RND-5_FAMILY-4737";Tend="445";Tstart="341";shortTE="F";uid="94559f5a-24bd-4275-8c8b-31cc815439b8"
NC_042494.1	RepeatMasker	Retroposon?	152873710	152874216	3919	+	.	ID="RND-5_FAMILY-3553";Tend="1325";Tstart="788";shortTE="F";uid="aabff00d-39a7-475c-8a41-02a4ce41ffc9"
NC_042494.1	RepeatMasker	DNA/hAT-Tip100	147299775	147300300	518	+	.	ID="RND-5_FAMILY-14400";TEgroup="ctg_2%7CRND-5_FAMILY-14400%7C2";Tend="1598";Tstart="978";shortTE="T";uid="e05297f2-a75d-42e6-91b4-acc2c88a9c1d"
NC_042494.1	RepeatMasker	DNA/Kolobok-E	32734260	32734517	621	+	.	ID="RND-6_FAMILY-5132";Tend="241";Tstart="3";shortTE="F";uid="9f788dce-a9d5-4e3a-ac72-893e1a10850d"
NC_042494.1	RepeatMasker	DNA	52876990	52877202	1761	+	.	ID="DNA8-3_AP";Tend="225";Tstart="13";shortTE="F";uid="40953af7-97b0-4313-a1f9-ca4705eff3b2"
NC_042494.1	RepeatMasker	DNA/Ginger-1	160243086	160243349	517	+	.	ID="rnd-6_family-14973";Tend="1129";Tstart="811";shortTE="F";uid="3cc77974-eaf7-4175-8924-53fba392d646"
NC_042494.1	RepeatMasker	DNA/hAT-Ac	61107161	61107303	582	+	.	ID="DNA8-91B_AP";Tend="618";Tstart="479";shortTE="F";uid="74495ec5-dbc2-4ec6-a44e-b39f609a50c5"
NC_042494.1	RepeatMasker	DNA	103191314	103191574	1618	+	.	ID="RND-6_FAMILY-31818";Tend="1261";Tstart="981";shortTE="F";uid="63910da1-df71-4f31-8545-2ffdbe7cbd7b"
NC_042494.1	RepeatMasker	DNA/hAT-hAT19	96773815	96774271	2826	+	.	ID="dna8-45_ap";Tend="581";Tstart="1";shortTE="F";uid="9d42a774-6445-45f2-911f-91dd4f7f7121"
NC_042494.1	RepeatMasker	DNA	4561575	4561752	663	+	.	ID="TTAA20_AP";Tend="663";Tstart="492";shortTE="F";uid="b8df3a98-aa30-4a98-a84d-a3c7dc14411a"
NC_042494.1	RepeatMasker	DNA/MULE-MuDR	82135160	82135292	863	+	.	ID="RND-6_FAMILY-3000";Tend="833";Tstart="707";shortTE="F";uid="23f0cf10-4949-47da-9b5b-4c85d9c15e22"
NC_042494.1	RepeatMasker	DNA	113485241	113485359	846	+	.	ID="TTAA24_AP";Tend="641";Tstart="530";shortTE="F";uid="948f1807-1b5a-4119-90bc-54418c9ac611"
NC_042494.1	RepeatMasker	DNA/hAT	4626179	4626739	2195	+	.	ID="RND-6_FAMILY-16748";Tend="1326";Tstart="746";shortTE="F";uid="35148181-570b-4225-8475-34efc1981b45"
NC_042494.1	RepeatMasker	DNA	145965247	145965745	2562	+	.	ID="DNA8-61_AP";Tend="495";Tstart="1";shortTE="F";uid="2affb33d-6df5-42ed-a935-6dddf2f844a8"
NC_042494.1	RepeatMasker	DNA	86557855	86558327	2244	+	.	ID="RND-1_FAMILY-464";Tend="1406";Tstart="966";shortTE="F";uid="6c396319-6a07-4846-8ef1-c8ce19038770"
NC_042494.1	RepeatMasker	LINE/L1	141324151	141324352	412	+	.	ID="RND-6_FAMILY-7673";Tend="1451";Tstart="1239";shortTE="F";uid="43e615a9-b927-4285-90ae-ba3a77ab688a"
NC_042494.1	RepeatMasker	LTR/Gypsy	54124143	54124265	554	+	.	ID="GYPSY-24_DEL-I";Tend="2727";Tstart="2604";shortTE="F";uid="f2b15b5c-cbad-40c7-8afc-72d52c00cea2"
NC_042494.1	RepeatMasker	DNA/hAT-hAT19	19298579	19299004	1078	+	.	ID="RND-6_FAMILY-619";Tend="2291";Tstart="1868";shortTE="F";uid="39fbbeb7-455f-4791-8452-82ebcf0cb698"
NC_042494.1	RepeatMasker	DNA	36842735	36842965	1397	+	.	ID="RND-6_FAMILY-2371";Tend="1103";Tstart="825";shortTE="F";uid="e4c4fa7e-020c-44bd-b2c0-a09e84379da0"
NC_042494.1	RepeatMasker	Unknown	141712013	141712224	1447	+	.	ID="RND-1_FAMILY-151";Tend="1104";Tstart="904";shortTE="F";uid="224c6cf4-0a76-4bee-a661-db3df5127fba"
NC_042494.1	RepeatMasker	DNA	168357095	168357279	1229	+	.	ID="RND-1_FAMILY-542";Tend="1125";Tstart="954";shortTE="F";uid="092858fb-40c0-4887-bc26-bfc7362d2541"
NC_042494.1	RepeatMasker	Retroposon?	113100400	113100557	470	+	.	ID="RND-6_FAMILY-19157";Tend="151";Tstart="6";shortTE="F";uid="dc49bad3-e8f3-4a67-8ba1-cd4674ab82e3"
NC_042494.1	RepeatMasker	DNA/Kolobok-E	168009634	168010704	3773	+	.	ID="RND-6_FAMILY-15442";Tend="2232";Tstart="1123";shortTE="F";uid="25182676-4b88-4632-9ce4-d141c9203981"
NC_042494.1	RepeatMasker	DNA/Ginger-1	133128580	133128721	593	+	.	ID="RND-6_FAMILY-3332";Tend="1335";Tstart="1199";shortTE="F";uid="1630c398-327d-4fd2-95fb-86d450313fbc"
NC_042494.1	RepeatMasker	DNA	115645174	115645564	1058	+	.	ID="DNA-TTAA-1_AP";Tend="390";Tstart="3";shortTE="F";uid="6ab161cd-78c4-452a-b554-4b63406508e7"
NC_042494.1	RepeatMasker	Unknown	52487983	52488218	594	+	.	ID="RND-5_FAMILY-9968";Tend="2150";Tstart="1929";shortTE="F";uid="6bf8c407-f09c-404f-99b4-a25b62923fcb"
NC_042494.1	RepeatMasker	DNA	49899739	49900191	2678	+	.	ID="RND-6_FAMILY-14385";Tend="1357";Tstart="907";shortTE="F";uid="4c5ca097-e835-456f-a23c-96dfd2c05217"
NC_042494.1	RepeatMasker	Unknown	154081852	154083346	5089	+	.	ID="RND-6_FAMILY-17568";Tend="1872";Tstart="350";shortTE="F";uid="25e1855a-5401-4e26-a9a9-6ebc9c9afd81"
NC_042494.1	RepeatMasker	DNA/hAT-Ac	118110012	118110195	1237	+	.	ID="RND-6_FAMILY-447";Tend="1124";Tstart="922";shortTE="F";uid="3b9845b1-8971-4c32-9a3b-0c3eb785d776"
NC_042494.1	RepeatMasker	DNA/hAT-Charlie	101957508	101957811	1821	+	.	ID="HAT-N14_AP";Tend="302";Tstart="1";shortTE="F";uid="043be67f-7218-4d08-87bb-5e1daeb2c818"
NC_042494.1	RepeatMasker	RC/Helitron	107901649	107901840	1146	+	.	ID="RND-6_FAMILY-2195";Tend="906";Tstart="717";shortTE="F";uid="059c04c0-7988-4d28-b372-a0be2d92f941"
NC_042494.1	RepeatMasker	DNA/Ginger-1	38700661	38700815	1103	+	.	ID="RND-6_FAMILY-20286";Tend="2438";Tstart="2284";shortTE="F";uid="9080511b-91e3-4882-86dd-a82270ab791e"
NC_042494.1	RepeatMasker	DNA/Ginger-1	28462266	28462641	3098	+	.	ID="RND-5_FAMILY-7031";Tend="1254";Tstart="880";shortTE="F";uid="65d048a6-110e-4d9d-8108-eccf50acd4ca"
NC_042494.1	RepeatMasker	DNA	29246239	29246451	1621	+	.	ID="DNA8-22_AP";Tend="213";Tstart="1";shortTE="F";uid="fb9e05c6-695f-4596-8d50-fe982aa38dc4"
NC_042494.1	RepeatMasker	DNA/Merlin	72556276	72556630	480	+	.	ID="RND-6_FAMILY-13556";TEgroup="ctg_2%7CRND-6_FAMILY-13556%7C1";Tend="1602";Tstart="354";shortTE="F";uid="d177728d-4011-44c9-9585-bafc6c4a6530"
NC_042494.1	RepeatMasker	DNA	124596943	124597309	1854	+	.	ID="DNA8-31_AP";Tend="402";Tstart="1";shortTE="F";uid="ac22395c-a2fd-4a2f-9f9b-218b843c8d8a"
NC_042494.1	RepeatMasker	DNA/Ginger-1	137869777	137870090	2017	+	.	ID="RND-4_FAMILY-641";Tend="1243";Tstart="960";shortTE="F";uid="fb558bd0-b6a1-4f1e-85bb-abb6b51062d9"
NC_042494.1	RepeatMasker	RC/Helitron	25303749	25303849	1068	+	.	ID="RND-6_FAMILY-2195";Tend="1450";Tstart="915";shortTE="F";uid="3fc536f4-5dab-451b-bb8d-3c83944b8746"
NC_042494.1	RepeatMasker	DNA/hAT-Ac	148252048	148252162	669	+	.	ID="RND-6_FAMILY-12898";Tend="994";Tstart="878";shortTE="F";uid="a6034e1b-ad07-4716-83f3-131cbbd63229"
NC_042494.1	RepeatMasker	DNA/Kolobok-E	83252613	83252730	788	+	.	ID="RND-1_FAMILY-320";Tend="551";Tstart="438";shortTE="F";uid="23b17325-4633-4391-84df-7b5f33d0dedf"
NC_042494.1	RepeatMasker	DNA/MULE-MuDR	86295740	86296265	447	+	.	ID="MUDR7X_AP";TEgroup="ctg_2%7CMUDR7X_AP%7C4";Tend="2285";Tstart="1863";shortTE="T";uid="ad8c183f-f777-443e-a6c4-ead6f6bd3eae"
NC_042494.1	RepeatMasker	Retroposon?	120576266	120576498	1468	+	.	ID="RND-6_FAMILY-14514";Tend="993";Tstart="795";shortTE="F";uid="1568aae8-3127-4f45-8d13-e97a29b09241"
NC_042494.1	RepeatMasker	DNA/Ginger-1	6161726	6161949	1777	+	.	ID="RND-5_FAMILY-7031";Tend="1105";Tstart="880";shortTE="F";uid="dad374e3-b479-4f9e-b12e-67ee98583c84"
NC_042494.1	RepeatMasker	DNA/hAT-Ac	43385293	43385740	2306	+	.	ID="DNA8-20_AP";Tend="454";Tstart="1";shortTE="F";uid="b422eab3-e1dd-4572-a8a4-d47333de090d"
NC_042494.1	RepeatMasker	DNA/Kolobok-E	132974737	132975052	1486	+	.	ID="RND-4_FAMILY-542";Tend="1432";Tstart="1131";shortTE="F";uid="e618d446-44ec-4ff0-b174-290149403a12"
NC_042494.1	RepeatMasker	DNA/hAT-Tip100	87794954	87795097	811	+	.	ID="DNA8-63_AP";Tend="168";Tstart="1";shortTE="F";uid="3166e043-abbd-42e0-a3b1-28300323656d"
NC_042494.1	RepeatMasker	Unknown	23177709	23177994	2619	+	.	ID="RND-5_FAMILY-4419";Tend="1234";Tstart="949";shortTE="F";uid="a439166c-fe16-4863-a6f2-d70692c69820"
NC_042494.1	RepeatMasker	DNA/Ginger-1	27854349	27854722	2889	+	.	ID="RND-5_FAMILY-7031";Tend="1247";Tstart="881";shortTE="F";uid="c5ab059c-2aff-4f18-a1b8-ff46b0b3d6d0"
NC_042494.1	RepeatMasker	DNA/Ginger-1	98542588	98542776	1010	+	.	ID="RND-6_FAMILY-3871";Tend="1091";Tstart="907";shortTE="F";uid="27d16814-765b-4712-a910-c2cd1ab8b16f"
NC_042494.1	RepeatMasker	DNA/hAT-Tip100	100120552	100120807	1812	+	.	ID="RND-6_FAMILY-17710";Tend="1132";Tstart="878";shortTE="F";uid="0062c9bf-e79f-447b-a75f-e80c0132804d"
NC_042494.1	RepeatMasker	RC/Helitron	106795595	106795970	1322	+	.	ID="RND-5_FAMILY-2588";Tend="629";Tstart="251";shortTE="F";uid="a3dfaab0-6646-4eb5-b180-13e3b9b05bc1"
NC_042494.1	RepeatMasker	LINE/CR1	96276344	96276726	448	+	.	ID="RND-6_FAMILY-7757";Tend="1215";Tstart="854";shortTE="F";uid="0bd265fd-2099-4e10-b501-ebca70f24e04"
NC_042494.1	RepeatMasker	DNA/hAT-hAT19	148338777	148339088	600	+	.	ID="RND-6_FAMILY-17058";Tend="627";Tstart="333";shortTE="F";uid="45fafcf0-b4d1-4f3b-8144-470168dc37cc"
NC_042494.1	RepeatMasker	Unknown	4960424	4960720	1793	+	.	ID="RND-1_FAMILY-2";Tend="1214";Tstart="923";shortTE="F";uid="96b1a16f-0e5e-4164-842d-4048aed0f009"
NC_042494.1	RepeatMasker	DNA/hAT-Tip100	20546421	20546579	1135	+	.	ID="DNA8-63_AP";Tend="168";Tstart="1";shortTE="F";uid="9a291d61-c1e1-4a78-85b7-ebdbdea58259"
NC_042494.1	RepeatMasker	DNA/Ginger-1	142889112	142889409	1890	+	.	ID="RND-6_FAMILY-14973";Tend="1479";Tstart="1195";shortTE="F";uid="a22af8a6-efd0-430b-a189-25bda4dee2e9"
NC_042494.1	RepeatMasker	Retroposon?	27127981	27128244	770	+	.	ID="RND-6_FAMILY-3042";Tend="1125";Tstart="870";shortTE="F";uid="a555e8b9-9f3b-4650-a99f-f35e6e7f15eb"
NC_042494.1	RepeatMasker	LTR/Gypsy	118531193	118531320	416	+	.	ID="GYPSY68-I_AG";Tend="2231";Tstart="2107";shortTE="F";uid="16551cf4-8162-4a70-bce8-e408ecb1370a"
NC_042494.1	RepeatMasker	DNA/hAT-hAT19	119369089	119369325	1481	+	.	ID="DNA8-84_AP";Tend="254";Tstart="2";shortTE="F";uid="8bac5cf4-1133-40a9-8852-b662cdf0cf9c"
NC_042494.1	RepeatMasker	Retroposon?	4076986	4077746	5937	+	.	ID="RND-6_FAMILY-7552";Tend="1585";Tstart="810";shortTE="F";uid="cfd679dd-cc80-4f20-8540-7384dd1576dd"
NC_042494.1	RepeatMasker	DNA/Ginger-1	53447384	53447589	1661	+	.	ID="RND-6_FAMILY-22402";Tend="1139";Tstart="936";shortTE="F";uid="a1c96cbf-48ef-4469-a9b7-b2e361cc0681"
NC_042494.1	RepeatMasker	DNA/Ginger-1	31454233	31454383	534	+	.	ID="RND-6_FAMILY-954";Tend="1001";Tstart="840";shortTE="F";uid="168f75af-e7ba-4cde-a094-c2757266ff75"
NC_042494.1	RepeatMasker	DNA/Maverick	11803344	11803864	2421	+	.	ID="RND-6_FAMILY-1428";Tend="901";Tstart="373";shortTE="F";uid="6ae2305b-e2d1-497b-a593-b97cfba8d4e5"
NC_042494.1	RepeatMasker	Unknown	168948061	168950007	12874	+	.	ID="RND-6_FAMILY-25201";Tend="2575";Tstart="736";shortTE="F";uid="23e58682-a5de-4fbe-89aa-6d171c5c90fe"
NC_042494.1	RepeatMasker	DNA	165017863	165018190	776	+	.	ID="DNAX-2_AP";Tend="461";Tstart="115";shortTE="F";uid="5f4e9de5-3ec4-4b27-8eec-70ab5a136533"
NC_042494.1	RepeatMasker	DNA/Kolobok-E	130854938	130855123	920	+	.	ID="RND-6_FAMILY-15442";Tend="1924";Tstart="1738";shortTE="F";uid="5938c57e-4479-4904-8e97-6ee748ee9013"
NC_042494.1	RepeatMasker	DNA/Ginger-1	119805140	119806123	7047	+	.	ID="RND-5_FAMILY-1668";Tend="1648";Tstart="676";shortTE="F";uid="b85cf120-caf2-4bf2-8760-c47bb3b2cfa1"
NC_042494.1	RepeatMasker	DNA/hAT?	36622370	36623314	4548	+	.	ID="DNA8-60_AP";Tend="911";Tstart="1";shortTE="F";uid="114bc723-dcd0-4cd0-baa1-2998c9ff695b"
NC_042494.1	RepeatMasker	DNA	78273217	78273570	1322	+	.	ID="RND-6_FAMILY-8931";Tend="1318";Tstart="897";shortTE="F";uid="e4ba54b1-b1f7-4b98-afd6-4808e80c6d4d"
NC_042494.1	RepeatMasker	DNA	86242072	86242403	1671	+	.	ID="DNAX-2_AP";Tend="465";Tstart="131";shortTE="F";uid="c946a0cd-2b41-4804-a231-cd3130e84597"
NC_042494.1	RepeatMasker	DNA	50040366	50040491	1090	+	.	ID="DNA3-1_AP";Tend="126";Tstart="1";shortTE="F";uid="5a57a33b-7944-4579-87b3-56a1b57bdd01"
NC_042494.1	RepeatMasker	RC/Helitron	59675035	59675295	680	+	.	ID="RND-4_FAMILY-831";Tend="1510";Tstart="1258";shortTE="F";uid="cc2c0405-5eba-4520-8f31-4d5df0dd998c"
NC_042494.1	RepeatMasker	DNA/hAT-hAT19	55679906	55680086	434	+	.	ID="RND-6_FAMILY-7285";Tend="1013";Tstart="848";shortTE="F";uid="d77f35fc-c4f4-45ed-867b-7c15cdd247f2"
NC_042494.1	RepeatMasker	Unknown	19604733	19605137	2059	+	.	ID="RND-6_FAMILY-6358";Tend="1210";Tstart="836";shortTE="F";uid="32e922c5-ead2-4a7e-a1c1-17d5ea5aa10c"
NC_042494.1	RepeatMasker	Retroposon?	78939112	78939279	753	+	.	ID="RND-6_FAMILY-728";Tend="1049";Tstart="883";shortTE="F";uid="e04ff2e4-b135-4de5-831c-d995612ec7c1"
NC_042494.1	RepeatMasker	RC/Helitron	154135411	154136162	3781	+	.	ID="RND-1_FAMILY-6";Tend="1708";Tstart="920";shortTE="F";uid="ef4d30cc-16f6-4419-aa07-c05707bd4192"
NC_042494.1	RepeatMasker	DNA	24193757	24194882	4977	+	.	ID="RND-5_FAMILY-4566";Tend="1351";Tstart="270";shortTE="F";uid="b85c55f3-69d7-4efb-b6d5-018161ae814d"
NC_042494.1	RepeatMasker	DNA	167077888	167078218	661	+	.	ID="DNA4-2_AP";Tend="769";Tstart="448";shortTE="F";uid="8e09d1e9-07af-43e1-bc86-14beb6b1e19e"
NC_042494.1	RepeatMasker	DNA/hAT-hAT19	44137976	44138189	936	+	.	ID="RND-6_FAMILY-11103";Tend="2105";Tstart="1852";shortTE="F";uid="82b92d2a-88b8-457a-a5b8-c2748454cc8a"
NC_042494.1	RepeatMasker	DNA/Kolobok-E	80465059	80465297	560	+	.	ID="RND-5_FAMILY-3924";Tend="1433";Tstart="1189";shortTE="F";uid="c2972be4-c1e6-43e2-8e85-d0957d9d101f"
NC_042494.1	RepeatMasker	LINE/R1-LOA	75067533	75067821	580	+	.	ID="RND-6_FAMILY-31558";Tend="1249";Tstart="955";shortTE="F";uid="213d8161-d946-4381-8c7b-b81fabea539f"
NC_042494.1	RepeatMasker	Unknown	87742998	87743418	1250	+	.	ID="RND-6_FAMILY-18207";Tend="1306";Tstart="860";shortTE="F";uid="2ca5c5dd-64b8-459b-bc72-5a7dc42d2f34"
NC_042494.1	RepeatMasker	DNA	160040364	160040737	2948	+	.	ID="RND-1_FAMILY-435";Tend="982";Tstart="617";shortTE="F";uid="35ffdfc9-e487-4af3-bedc-fcda69411729"
NC_042494.1	RepeatMasker	DNA/hAT-Tip100	101925492	101926236	5386	+	.	ID="DNA8-83_AP";Tend="883";Tstart="165";shortTE="F";uid="8cd5fed2-2915-488c-96f5-36cb9ddf39b3"
NC_042494.1	RepeatMasker	DNA	29347747	29348196	2623	+	.	ID="TTAA3B_AP";Tend="433";Tstart="1";shortTE="F";uid="19577e96-7801-4ce7-ac5a-a68383e4df1b"
NC_042494.1	RepeatMasker	Unknown	56122865	56124185	5611	+	.	ID="RND-6_FAMILY-480";Tend="1862";Tstart="569";shortTE="F";uid="6fcb73f8-26af-48da-befb-36d66d8e09f4"
NC_042494.1	RepeatMasker	RC/Helitron	79044066	79045064	6425	+	.	ID="RND-6_FAMILY-23021";Tend="1819";Tstart="855";shortTE="F";uid="9797af02-d59e-411a-bf07-1a5ba22303bc"
NC_042494.1	RepeatMasker	Unknown	78479876	78480131	1906	+	.	ID="RND-6_FAMILY-30610";Tend="929";Tstart="666";shortTE="F";uid="a336ed1a-2aea-4c97-b8ec-3f30964abf19"
NC_042494.1	RepeatMasker	Unknown	61642225	61647093	1870	+	.	ID="RND-5_FAMILY-690";TEgroup="ctg_2%7CRND-5_FAMILY-690%7C2";Tend="1736";Tstart="82";shortTE="F";uid="2e2bebc2-c40b-4a35-beba-227057f05978"
NC_042494.1	RepeatMasker	LINE/L2	105180922	105181871	6238	+	.	ID="RND-5_FAMILY-6236";Tend="1583";Tstart="615";shortTE="F";uid="26ef43b0-b79f-4e3b-b1a8-c02bd17331a2"
NC_042494.1	RepeatMasker	DNA/hAT-Tip100	47764601	47765100	3584	+	.	ID="RND-1_FAMILY-278";Tend="1138";Tstart="657";shortTE="F";uid="70a5394f-5b10-4cdc-b5f1-d3f4785a1066"
NC_042494.1	RepeatMasker	Unknown	135477881	135478309	2780	+	.	ID="RND-1_FAMILY-399";Tend="1448";Tstart="972";shortTE="F";uid="c22445b8-02f9-422e-adae-d7e6d8ccdd3b"
NC_042494.1	RepeatMasker	DNA	133611953	133612109	449	+	.	ID="DNA4-2_AP";Tend="618";Tstart="446";shortTE="F";uid="a976384d-392d-4383-a0ea-060160ec2f3a"
NC_042494.1	RepeatMasker	Unknown	144580040	144580451	1698	+	.	ID="RND-1_FAMILY-338";Tend="1295";Tstart="913";shortTE="F";uid="17243834-f7ec-4e0d-8bb2-b888ceb8f70a"
NC_042494.1	RepeatMasker	DNA	8066989	8067429	2864	+	.	ID="TTAA7_AP";Tend="434";Tstart="1";shortTE="F";uid="2819deec-e6c6-43af-a723-3c74feb6d162"
NC_042494.1	RepeatMasker	RC/Helitron	9906729	9906859	721	+	.	ID="RND-6_FAMILY-4171";Tend="1475";Tstart="1344";shortTE="F";uid="e8a65989-261a-4043-9780-a3d3e58f2318"
NC_042494.1	RepeatMasker	DNA/Ginger-1	88476119	88476894	5385	+	.	ID="RND-6_FAMILY-20286";Tend="1636";Tstart="868";shortTE="F";uid="33498735-2a35-4f0a-ab2c-f1e40ebf5f00"
NC_042494.1	RepeatMasker	Unknown	21634049	21634339	1067	+	.	ID="RND-1_FAMILY-15";Tend="1233";Tstart="952";shortTE="F";uid="16d6622b-e5e0-496c-a7da-abc02b6ecc3c"
NC_042494.1	RepeatMasker	DNA/Ginger-1	42886565	42887174	1109	+	.	ID="RND-6_FAMILY-20286";Tend="1686";Tstart="1083";shortTE="F";uid="ee259925-69e4-4998-b40f-66a465db6584"
NC_042494.1	RepeatMasker	LINE/R2	7457402	7458199	3121	+	.	ID="RND-6_FAMILY-145";Tend="1051";Tstart="329";shortTE="F";uid="32e8c66a-ab73-48bf-80f1-de2a9749c47f"
NC_042494.1	RepeatMasker	DNA/hAT-Ac	108383066	108383446	1977	+	.	ID="RND-5_FAMILY-5844";Tend="1838";Tstart="1439";shortTE="F";uid="b34c5fb0-4ea9-4640-a957-0c3f261f6011"
NC_042494.1	RepeatMasker	DNA	161347590	161347747	629	+	.	ID="RND-6_FAMILY-4333";Tend="1605";Tstart="1449";shortTE="F";uid="917c3890-136e-4bbc-a5b8-8df997fa160a"
NC_042494.1	RepeatMasker	Retroposon?	93787794	93787935	1185	+	.	ID="RND-5_FAMILY-2863";Tend="1089";Tstart="948";shortTE="F";uid="6ed2b353-56c6-420a-94aa-dc0a4020efbb"
NC_042494.1	RepeatMasker	DNA/Kolobok-E	23892573	23892875	416	+	.	ID="RND-5_FAMILY-5933";Tend="1426";Tstart="1131";shortTE="F";uid="399eb3ed-76d2-4f42-8f80-5dcafca9572b"
NC_042494.1	RepeatMasker	Retroposon?	61493440	61493758	2593	+	.	ID="RND-6_FAMILY-15586";Tend="2111";Tstart="1793";shortTE="F";uid="3e27a6d3-f471-433c-a922-03be2840548e"
NC_042494.1	RepeatMasker	DNA	67103679	67103862	662	+	.	ID="RND-5_FAMILY-3751";Tend="391";Tstart="220";shortTE="F";uid="be75c134-c369-4cd1-822b-7bb85f627abb"
NC_042494.1	RepeatMasker	Unknown	98549334	98549569	987	+	.	ID="RND-5_FAMILY-793";Tend="1738";Tstart="1492";shortTE="F";uid="19c8965a-5f6a-4cb3-a072-3a71de73a689"
NC_042494.1	RepeatMasker	DNA	131383303	131383680	409	+	.	ID="DNA4-2_AP";Tend="447";Tstart="53";shortTE="F";uid="3d09412a-84b2-43b7-932d-5669d300ba94"
NC_042494.1	RepeatMasker	DNA/Ginger-1	17983329	17983455	467	+	.	ID="rnd-6_family-51198";Tend="2561";Tstart="2485";shortTE="F";uid="d26f73b4-cbd1-40b3-b8cd-18595496d59b"
NC_042494.1	RepeatMasker	Unknown	129008578	129008795	1507	+	.	ID="RND-6_FAMILY-1741";Tend="1220";Tstart="1007";shortTE="F";uid="9c688f1b-55e2-4298-b3e4-03bd90710a9e"
NC_042494.1	RepeatMasker	DNA/Kolobok-E	54952448	54952904	1730	+	.	ID="RND-6_FAMILY-829";Tend="1126";Tstart="648";shortTE="F";uid="fa38fc39-caf7-438d-a6d4-b47a4e99e28c"
NC_042494.1	RepeatMasker	DNA/Ginger-1	164856481	164856733	535	+	.	ID="rnd-6_family-14973";Tend="1104";Tstart="740";shortTE="F";uid="69c3fef0-b46f-4e24-9596-a81816504c10"
NC_042494.1	RepeatMasker	DNA/Kolobok-E	23429902	23430073	1008	+	.	ID="RND-5_FAMILY-2139";Tend="1936";Tstart="1777";shortTE="F";uid="9408c1aa-f1da-48fb-8484-8134350bfd5d"
NC_042494.1	RepeatMasker	RC/Helitron	161435264	161435615	1822	+	.	ID="RND-1_FAMILY-6";Tend="1319";Tstart="939";shortTE="F";uid="2c9f3896-b389-4489-9e8f-cd3fcf1d8453"
NC_042494.1	RepeatMasker	Unknown	125348776	125348929	775	+	.	ID="RND-1_FAMILY-338";Tend="1294";Tstart="1153";shortTE="F";uid="a9c5c818-201b-4195-afc5-e5d54e8e14aa"
NC_042494.1	RepeatMasker	Unknown	137667375	137667798	474	+	.	ID="RND-5_FAMILY-2356";Tend="821";Tstart="474";shortTE="F";uid="57a35b01-c6d5-4f2d-ba73-8c239b430b01"
NC_042494.1	RepeatMasker	Unknown	32735726	32736029	2154	+	.	ID="RND-1_FAMILY-349";Tend="1112";Tstart="821";shortTE="F";uid="3d9b80e9-65f8-457c-b95d-aa4aa452768e"
NC_042494.1	RepeatMasker	Unknown	3042636	3042852	1482	+	.	ID="RND-5_FAMILY-4855";Tend="1359";Tstart="1143";shortTE="F";uid="5a6f75ee-becd-4791-8478-d09018710ca3"
NC_042494.1	RepeatMasker	LINE/I-Jockey	26200308	26200614	542	+	.	ID="RND-6_FAMILY-19556";Tend="1790";Tstart="1486";shortTE="F";uid="abcf3eb1-49da-4f76-84e4-b79d721efe6d"
NC_042494.1	RepeatMasker	Unknown	44684373	44684685	1236	+	.	ID="RND-5_FAMILY-943";Tend="640";Tstart="354";shortTE="F";uid="4d207c8e-dd6c-431f-8464-47ececbff608"
NC_042494.1	RepeatMasker	DNA/hAT-Ac	74079848	74080858	4573	+	.	ID="RND-6_FAMILY-6188";TEgroup="ctg_2%7CRND-6_FAMILY-6188%7C3";Tend="1408";Tstart="284";shortTE="F";uid="e402e1a6-44d0-42ca-be0c-e9233eb16d9c"
NC_042494.1	RepeatMasker	Unknown	162170285	162170555	1339	+	.	ID="RND-6_FAMILY-9844";Tend="1142";Tstart="890";shortTE="F";uid="e3c2b407-7fce-4871-afd7-84cb765bc481"
NC_042494.1	RepeatMasker	LINE/R1-LOA	17629106	17629303	794	+	.	ID="RND-6_FAMILY-31558";Tend="1364";Tstart="1153";shortTE="F";uid="4af6e06d-f8db-44c9-aaa5-94841657a4c3"
NC_042494.1	RepeatMasker	DNA/hAT-Tip100	10590853	10591010	983	+	.	ID="RND-5_FAMILY-65";Tend="1299";Tstart="1155";shortTE="F";uid="b9fbcda4-d9ee-4e56-a937-cc6a4a518fc8"
NC_042494.1	RepeatMasker	Unknown	122807292	122807581	880	+	.	ID="RND-4_FAMILY-188";Tend="1046";Tstart="754";shortTE="F";uid="657d7c12-7c3e-48bb-aecd-ceaf8e441f80"
NC_042494.1	RepeatMasker	DNA/hAT?	38975032	38975208	841	+	.	ID="RND-5_FAMILY-1226";Tend="1777";Tstart="1606";shortTE="F";uid="8948d84c-a365-40ef-8a13-97dbc2d064a4"
NC_042494.1	RepeatMasker	DNA/hAT-Ac	127907552	127907938	2795	+	.	ID="rnd-6_family-12142";Tend="805";Tstart="302";shortTE="F";uid="0673af7c-5454-48bf-ad2c-f4603b195fa4"
NC_042494.1	RepeatMasker	DNA/hAT-Ac	82484254	82485034	6029	+	.	ID="RND-5_FAMILY-2812";Tend="1589";Tstart="797";shortTE="F";uid="81bea606-653d-4ebc-8126-cd5eddf067c7"
NC_042494.1	RepeatMasker	DNA/hAT-Tip100	36086435	36087102	1686	+	.	ID="dna8-87_ap";Tend="822";Tstart="1";shortTE="F";uid="3e6074a5-5d17-48fb-ae0c-45be9f0699f6"
NC_042494.1	RepeatMasker	DNA/Kolobok-E	111361185	111361518	1264	+	.	ID="RND-6_FAMILY-2243";Tend="1117";Tstart="818";shortTE="F";uid="0bc70d83-2cb4-4189-8aac-a12e8cb4ed68"
NC_042494.1	RepeatMasker	DNA/MULE-NOF	153662050	153662261	627	+	.	ID="REHAVKUS1_AP";Tend="4424";Tstart="4219";shortTE="F";uid="3667ddea-234d-4716-8527-615bfc9cb6eb"
NC_042494.1	RepeatMasker	DNA/Kolobok-E	113071389	113071580	503	+	.	ID="RND-6_FAMILY-379";Tend="851";Tstart="654";shortTE="F";uid="8e893046-554c-4ac3-a304-c4c64cbbf579"
NC_042494.1	RepeatMasker	Unknown	80487334	80487505	1142	+	.	ID="RND-5_FAMILY-9090";Tend="1109";Tstart="939";shortTE="F";uid="690d54e1-1ad1-41c2-b68f-973a696d025e"
NC_042494.1	RepeatMasker	DNA	48739387	48739820	3672	+	.	ID="RND-1_FAMILY-542";Tend="1391";Tstart="958";shortTE="F";uid="f74805de-2b08-4d57-a9df-785f2252755f"
NC_042494.1	RepeatMasker	Unknown	52785727	52785889	1417	+	.	ID="RND-4_FAMILY-904";Tend="270";Tstart="108";shortTE="F";uid="9de627f6-6431-474a-bc4f-f0b83bfa631d"
NC_042494.1	RepeatMasker	DNA/hAT?	87198926	87199322	1647	+	.	ID="RND-5_FAMILY-1226";Tend="1389";Tstart="970";shortTE="F";uid="d2847c19-fd5a-499a-a352-ed4ebfd34092"
NC_042494.1	RepeatMasker	DNA/Kolobok-E	101615116	101615307	427	+	.	ID="RND-6_FAMILY-9044";Tend="1666";Tstart="1463";shortTE="F";uid="73967937-b548-4ba1-b677-dfee5a6db36d"
NC_042494.1	RepeatMasker	DNA/Ginger-1	16190465	16190964	3117	+	.	ID="RND-6_FAMILY-14973";Tend="1490";Tstart="964";shortTE="F";uid="69578ae9-c7be-4572-8f91-4a93b4afb5af"
NC_042494.1	RepeatMasker	DNA/Ginger-1	160052901	160053606	2648	+	.	ID="RND-6_FAMILY-8793";Tend="838";Tstart="142";shortTE="F";uid="782402f1-6256-45cc-80a2-3b0f5110bb9e"
NC_042494.1	RepeatMasker	DNA/hAT	36792093	36792371	744	+	.	ID="RND-5_FAMILY-1289";Tend="1595";Tstart="1313";shortTE="F";uid="d1e392fe-29c4-4ba3-999c-eeccde52d35c"
NC_042494.1	RepeatMasker	DNA/Kolobok-E	41087644	41088038	523	+	.	ID="rnd-6_family-829";Tend="1266";Tstart="1135";shortTE="F";uid="ed578bf1-3436-4ced-a0fc-c8a1e4627001"
NC_042494.1	RepeatMasker	Retroposon?	41883698	41883814	582	+	.	ID="RND-5_FAMILY-2659";Tend="792";Tstart="681";shortTE="F";uid="85180d0c-ac80-47fa-9b8a-9bf3cc2d63f0"
NC_042494.1	RepeatMasker	RC/Helitron	78461494	78462008	3975	+	.	ID="RND-5_FAMILY-8701";Tend="1888";Tstart="1378";shortTE="F";uid="898dd54a-f890-4bf7-ac41-d0d33040a2ac"
NC_042494.1	RepeatMasker	DNA/Ginger-1	166035168	166035387	1672	+	.	ID="RND-6_FAMILY-9672";Tend="1035";Tstart="817";shortTE="F";uid="3cd6ad35-a470-4717-8f79-bdca7e0f9711"
NC_042494.1	RepeatMasker	Retroposon?	24865575	24866522	5660	+	.	ID="SINE2-1_AP";Tend="1770";Tstart="872";shortTE="F";uid="69b1a3f4-58a4-45db-907f-47552fd0948a"
NC_042494.1	RepeatMasker	DNA/hAT-Tip100	100247477	100247851	494	+	.	ID="RND-6_FAMILY-6590";Tend="1559";Tstart="1217";shortTE="F";uid="85f9827d-a214-4bc5-b350-7873e8e355d8"
NC_042494.1	RepeatMasker	Unknown	11846441	11846817	1816	+	.	ID="RND-6_FAMILY-1373";Tend="1216";Tstart="834";shortTE="F";uid="621e7e50-34ca-492a-a197-ee24c54f6ba0"
NC_042494.1	RepeatMasker	DNA/hAT-Ac	161584906	161585072	1174	+	.	ID="DNA8-54_AP";Tend="565";Tstart="399";shortTE="F";uid="95bdfcf3-f12c-4c2c-b1ba-3a51c6144818"
NC_042494.1	RepeatMasker	Unknown	159086191	159086413	747	+	.	ID="RND-1_FAMILY-265";Tend="1427";Tstart="1198";shortTE="F";uid="8da2cce4-2ba7-476e-bb73-b941aed57ebb"
NC_042494.1	RepeatMasker	DNA/hAT-Ac	5044890	5045049	773	+	.	ID="RND-1_FAMILY-125";Tend="993";Tstart="836";shortTE="F";uid="e2229fd8-4603-44b6-9ccb-5868a6bad207"
NC_042494.1	RepeatMasker	DNA/Kolobok-E	53867050	53867271	1358	+	.	ID="RND-1_FAMILY-42";Tend="1469";Tstart="1224";shortTE="F";uid="8a64b16a-db91-4cc9-8727-9d5e92dc7a44"
NC_042494.1	RepeatMasker	DNA	73802900	73803171	759	+	.	ID="RND-6_FAMILY-14917";Tend="925";Tstart="638";shortTE="F";uid="39cdffda-81c7-403d-8788-a8e9479ad296"
NC_042494.1	RepeatMasker	RC/Helitron	111864678	111865119	3598	+	.	ID="RND-1_FAMILY-504";Tend="1088";Tstart="646";shortTE="F";uid="fa8a69e9-48f3-4232-bc93-643b618a86c0"
NC_042494.1	RepeatMasker	DNA/Ginger-1	86527182	86527607	2511	+	.	ID="rnd-6_family-20286";Tend="1305";Tstart="778";shortTE="F";uid="91567e45-4119-4c29-9842-b5c0e16fb191"
NC_042494.1	RepeatMasker	Unknown	56709046	56709465	1108	+	.	ID="RND-6_FAMILY-7109";Tend="3249";Tstart="2861";shortTE="F";uid="5ed63826-220c-4ec3-b5a1-6f304a16ad2e"
NC_042494.1	RepeatMasker	DNA/Ginger-1	136183926	136184717	6336	+	.	ID="RND-6_FAMILY-22402";Tend="2620";Tstart="1829";shortTE="F";uid="dd4fc1c6-9e64-41d2-bf58-0e81a536efe0"
NC_042494.1	RepeatMasker	DNA/hAT-Tip100	58622579	58622760	965	+	.	ID="RND-5_FAMILY-16506";Tend="1096";Tstart="930";shortTE="F";uid="ebe78f66-4c8c-4883-aebc-d6c593e0eab1"
NC_042494.1	RepeatMasker	Retroposon?	7302414	7302654	568	+	.	ID="RND-6_FAMILY-11842";Tend="1196";Tstart="970";shortTE="F";uid="2a306cc1-4132-46d1-87d8-d7412ca0b92a"
NC_042494.1	RepeatMasker	DNA	130762009	130762154	473	+	.	ID="dna4-2_ap";Tend="769";Tstart="618";shortTE="F";uid="bb158e99-b644-4f54-b1e0-06b1668c55c9"
NC_042494.1	RepeatMasker	DNA/Kolobok-E	70354738	70355577	5501	+	.	ID="RND-6_FAMILY-15442";Tend="2219";Tstart="1384";shortTE="F";uid="a70c741d-23b9-4b92-ad6e-4bd00fe217a6"
NC_042494.1	RepeatMasker	DNA/hAT-Tip100	120657324	120657474	812	+	.	ID="DNA8-16_AP";Tend="177";Tstart="1";shortTE="F";uid="2c0bc110-b2f5-4df2-b82c-96ffb1a116bc"
NC_042494.1	RepeatMasker	DNA/Kolobok-E	147641173	147641321	897	+	.	ID="RND-6_FAMILY-5494";Tend="901";Tstart="753";shortTE="F";uid="960161c3-b569-43b4-a87e-35de33322717"
NC_042494.1	RepeatMasker	DNA/hAT-Tip100	51892245	51892356	699	+	.	ID="rnd-6_family-7551";Tend="1155";Tstart="1062";shortTE="F";uid="728f51a8-9877-4a62-aab5-b70a6a87fd2b"
NC_042494.1	RepeatMasker	DNA/Ginger-1	29779853	29779960	500	+	.	ID="RND-6_FAMILY-3871";Tend="1145";Tstart="1042";shortTE="F";uid="9032ce1a-624d-4a86-9664-0074f22b27eb"
NC_042494.1	RepeatMasker	Unknown	35620375	35620546	1195	+	.	ID="RND-5_FAMILY-1902";Tend="1087";Tstart="896";shortTE="F";uid="1781e8c4-07b4-43a8-b288-a82e80c21e9d"
NC_042494.1	RepeatMasker	DNA/hAT-Tip100	50397599	50398078	3265	+	.	ID="RND-6_FAMILY-18666";Tend="1401";Tstart="937";shortTE="F";uid="e46b7e75-2689-4dae-8adb-fdf2279f923d"
NC_042494.1	RepeatMasker	LTR/Gypsy	24603836	24604055	1918	+	.	ID="GYPSY4-LTR_AP";Tend="220";Tstart="1";shortTE="F";uid="83bb214c-5b92-4f60-9db1-5ec31f8b7845"
NC_042494.1	RepeatMasker	Unknown	120772551	120772819	1202	+	.	ID="RND-3_FAMILY-73";Tend="1160";Tstart="896";shortTE="F";uid="c593b613-d56f-4958-b6e1-cb7afbf66930"
NC_042494.1	RepeatMasker	Unknown	55339502	55339707	725	+	.	ID="RND-6_FAMILY-10686";Tend="952";Tstart="776";shortTE="F";uid="a0ac6d5b-bb13-4d05-a3f1-4ce9f63186ff"
NC_042494.1	RepeatMasker	Unknown	129473711	129476418	14519	+	.	ID="RND-6_FAMILY-37678";Tend="2532";Tstart="132";shortTE="F";uid="f37dc1c9-75ba-4048-9bab-a4d6d798d1aa"
NC_042494.1	RepeatMasker	DNA	169208069	169208455	3098	+	.	ID="RND-5_FAMILY-243";Tend="1056";Tstart="673";shortTE="F";uid="83a81d30-bd63-4305-9154-3232e7654a75"
NC_042494.1	RepeatMasker	DNA/Ginger-1	24226096	24227663	6214	+	.	ID="rnd-6_family-1559";Tend="2564";Tstart="143";shortTE="F";uid="f23a97c5-bed5-438c-adb1-21db73c18664"
NC_042494.1	RepeatMasker	DNA	91255130	91255598	3576	+	.	ID="RND-1_FAMILY-464";Tend="1426";Tstart="961";shortTE="F";uid="08e598fd-058a-42ba-b07b-79be2155c486"
NC_042494.1	RepeatMasker	DNA/hAT-Tip100	118885466	118885595	977	+	.	ID="DNA8-81_AP";Tend="134";Tstart="1";shortTE="F";uid="4681ccbb-a462-4d21-859b-99f9451d2791"
NC_042494.1	RepeatMasker	DNA/hAT-Tip100	134434216	134434646	1824	+	.	ID="RND-6_FAMILY-4881";Tend="1702";Tstart="1295";shortTE="F";uid="00cf458e-914a-47b5-95f4-6c38aeaae81d"
NC_042494.1	RepeatMasker	Unknown	118884607	118884988	2111	+	.	ID="RND-1_FAMILY-514";Tend="1465";Tstart="1060";shortTE="F";uid="e061a335-d3d5-49f9-978c-8da1e0e8f568"
NC_042494.1	RepeatMasker	DNA/Ginger-1	84601978	84602284	413	+	.	ID="RND-6_FAMILY-20286";Tend="2526";Tstart="2212";shortTE="F";uid="df82bc8b-eb5e-4731-a09f-dc181f6e4ac6"
NC_042494.1	RepeatMasker	DNA/Kolobok-E	81516383	81516632	739	+	.	ID="RND-5_FAMILY-751";TEgroup="ctg_2%7CRND-5_FAMILY-751%7C8";Tend="1879";Tstart="465";shortTE="F";uid="8fe69cc8-2005-42e3-8d7d-6285f393928f"
NC_042494.1	RepeatMasker	Unknown	106980724	106981026	556	+	.	ID="RND-5_FAMILY-7540";Tend="1805";Tstart="1509";shortTE="F";uid="88e0fda9-49e8-42c1-a7d1-03e01b1243e8"
NC_042494.1	RepeatMasker	DNA/hAT-Ac	28235631	28235890	618	+	.	ID="RND-5_FAMILY-220";Tend="915";Tstart="645";shortTE="F";uid="626b6a4b-7591-4798-bee2-537a3397c3c5"
NC_042494.1	RepeatMasker	DNA/Ginger-1	49788058	49788853	5483	+	.	ID="RND-5_FAMILY-5803";Tend="1616";Tstart="834";shortTE="F";uid="6525cd88-67c8-4485-82ce-cd337f9c740c"
NC_042494.1	RepeatMasker	DNA/Ginger-2	45981836	45982037	1143	+	.	ID="RND-6_FAMILY-74";Tend="776";Tstart="575";shortTE="F";uid="38b7676b-3a62-4bc8-8a37-f6ebf430535b"
NC_042494.1	RepeatMasker	DNA/MULE-MuDR	137754854	137755331	2019	+	.	ID="RND-6_FAMILY-5821";Tend="1727";Tstart="1272";shortTE="F";uid="34fec089-1592-4cc0-b4ca-b3e5f30e9eb6"
NC_042494.1	RepeatMasker	Retroposon?	108528575	108529350	3582	+	.	ID="RND-6_FAMILY-14495";Tend="1328";Tstart="580";shortTE="F";uid="e1090473-b525-4e64-b60f-677292334e75"
NC_042494.1	RepeatMasker	Unknown	135788169	135788314	880	+	.	ID="RND-6_FAMILY-3599";Tend="1428";Tstart="1296";shortTE="F";uid="a2ce7db7-d859-481d-8ad0-923e77f46ba6"
NC_042494.1	RepeatMasker	Unknown	113923951	113924805	5308	+	.	ID="RND-3_FAMILY-1296";Tend="1520";Tstart="662";shortTE="F";uid="e73b290f-394d-426b-a99d-273b785d075c"
NC_042494.1	RepeatMasker	DNA	40972535	40973326	2861	+	.	ID="DNA4-2_AP";Tend="769";Tstart="1";shortTE="F";uid="5f520228-c232-44bd-8f8d-ce4caf74b2aa"
NC_042494.1	RepeatMasker	LINE/RTE-BovB	145361355	145361627	1048	+	.	ID="RND-6_FAMILY-14687";Tend="1202";Tstart="926";shortTE="F";uid="0007675d-5136-430b-afa1-ee0b18048392"
NC_042494.1	RepeatMasker	Unknown	115452546	115453567	6948	+	.	ID="RND-1_FAMILY-190";Tend="1891";Tstart="818";shortTE="F";uid="18021f2b-d799-4478-962b-67921b5f5ecd"
NC_042494.1	RepeatMasker	DNA	67882160	67882909	895	+	.	ID="DNA4-2_AP";Tend="769";Tstart="1";shortTE="F";uid="16d2d1a1-353c-47bc-af39-4340ca3f8e30"
NC_042494.1	RepeatMasker	Unknown	170328393	170328724	2172	+	.	ID="RND-5_FAMILY-2344";Tend="579";Tstart="252";shortTE="F";uid="40e84b88-263e-4b8a-9e80-8d635e26deec"
NC_042494.1	RepeatMasker	DNA/TcMar-Tc1	108010322	108010622	867	+	.	ID="RND-6_FAMILY-16260";Tend="283";Tstart="3";shortTE="F";uid="9731d170-141b-458f-ac19-d09f926c2fb4"
NC_042494.1	RepeatMasker	Retroposon?	160746837	160747073	5298	+	.	ID="RND-5_FAMILY-836";Tend="2706";Tstart="1409";shortTE="F";uid="5c1f1eb5-6334-4c8e-8ca7-1d891d3610db"
NC_042494.1	RepeatMasker	Retroposon?	42267943	42268423	2365	+	.	ID="RND-6_FAMILY-11842";Tend="2223";Tstart="1730";shortTE="F";uid="209ad09e-a8db-43c0-a538-4e089dd37a5c"
NC_042494.1	RepeatMasker	RC/Helitron	22977703	22978094	1967	+	.	ID="RND-6_FAMILY-2807";Tend="999";Tstart="610";shortTE="F";uid="8660519f-4ae2-417d-bfb4-fd0e308d70e4"
NC_042494.1	RepeatMasker	Retroposon?	156730535	156731096	4583	+	.	ID="RND-6_FAMILY-7552";Tend="2563";Tstart="2001";shortTE="F";uid="abcd2135-39d9-463b-9c86-050f36132f24"
NC_042494.1	RepeatMasker	DNA/Maverick	16936670	16937022	626	+	.	ID="RND-6_FAMILY-7167";Tend="3579";Tstart="3227";shortTE="F";uid="f54d5f36-773c-4442-84fa-fc44cb391cd3"
NC_042494.1	RepeatMasker	DNA/Ginger-1	62620314	62620658	2158	+	.	ID="RND-6_FAMILY-3871";Tend="1284";Tstart="941";shortTE="F";uid="c5e62449-deaa-4bea-aed2-edeefe89d6a3"
NC_042494.1	RepeatMasker	LTR	18300015	18300844	654	+	.	ID="RND-6_FAMILY-1712";TEgroup="ctg_2%7CRND-6_FAMILY-1712%7C1";Tend="1447";Tstart="129";shortTE="F";uid="d1ca9ead-b76d-42bc-a16c-a42a84cacf52"
NC_042494.1	RepeatMasker	DNA/Kolobok-E	124425500	124425766	1097	+	.	ID="RND-6_FAMILY-15442";Tend="1893";Tstart="1617";shortTE="F";uid="caec1ee0-c97b-40ae-b375-5ce5af69a33b"
NC_042494.1	RepeatMasker	Unknown	128985025	128985740	4367	+	.	ID="RND-5_FAMILY-1689";Tend="1612";Tstart="868";shortTE="F";uid="21e4c6b5-5034-48e6-99c9-c69e49bea107"
NC_042494.1	RepeatMasker	Unknown	138275706	138276047	2245	+	.	ID="RND-1_FAMILY-195";Tend="1231";Tstart="893";shortTE="F";uid="92c82c1d-16aa-4eec-9821-ffdd4a659610"
NC_042494.1	RepeatMasker	DNA/hAT-Tip100	107221989	107222238	1284	+	.	ID="RND-1_FAMILY-480";TEgroup="ctg_2%7CRND-1_FAMILY-480%7C3";Tend="1325";Tstart="866";shortTE="F";uid="90f6429d-c5f9-4f2d-9267-d65f67de6dd1"
NC_042494.1	RepeatMasker	Retroposon?	153101807	153101976	519	+	.	ID="RND-6_FAMILY-15129";Tend="1416";Tstart="1255";shortTE="F";uid="0be49cb1-926b-4635-b8d2-88c104373964"
NC_042494.1	RepeatMasker	Unknown	117204156	117204317	1301	+	.	ID="RND-6_FAMILY-1627";Tend="1176";Tstart="1015";shortTE="F";uid="fe5ff172-86ea-42c0-9752-338df1e40963"
NC_042494.1	RepeatMasker	RC/Helitron	17639329	17640178	7063	+	.	ID="RND-6_FAMILY-1839";Tend="1258";Tstart="420";shortTE="F";uid="de189f85-faf5-441b-91e6-82950cadb7aa"
NC_042494.1	RepeatMasker	DNA/Sola-1	116274542	116275231	5076	+	.	ID="DNA4-7_AP";Tend="707";Tstart="1";shortTE="F";uid="7847b9d0-60c4-4d01-86bd-71edce21e988"
NC_042494.1	RepeatMasker	DNA	127309907	127310373	1513	+	.	ID="RND-1_FAMILY-380";Tend="1437";Tstart="909";shortTE="F";uid="e0738c6c-9bfb-4ef0-88b4-56756c59100a"
NC_042494.1	RepeatMasker	Unknown	141425475	141425588	476	+	.	ID="RND-1_FAMILY-64";Tend="1104";Tstart="974";shortTE="F";uid="c032f2f4-2c76-48b0-a471-5558eaed0fc7"
NC_042494.1	RepeatMasker	DNA/Ginger-1	139069094	139069331	556	+	.	ID="RND-5_FAMILY-7031";Tend="2077";Tstart="1865";shortTE="F";uid="c32e3e70-dab2-4a2f-b414-09a6a7b4ae96"
NC_042494.1	RepeatMasker	DNA	10474229	10474387	752	+	.	ID="TTAA3_AP";Tend="389";Tstart="221";shortTE="F";uid="000dd494-df3f-476e-ad89-34f45d271c9a"
NC_042494.1	RepeatMasker	DNA/hAT-Tip100	90937684	90938356	3634	+	.	ID="DNA8-13_AP";TEgroup="ctg_2%7CDNA8-13_AP%7C4";Tend="788";Tstart="1";shortTE="F";uid="2d46ef4e-4ccd-4459-af39-ff93058f5acc"
NC_042494.1	RepeatMasker	DNA/MULE-MuDR	149842109	149842236	988	+	.	ID="MUDR12X_AP";Tend="153";Tstart="22";shortTE="F";uid="7a471e8f-13df-4820-976d-761b4ee86387"
NC_042494.1	RepeatMasker	DNA/Ginger-1	167638425	167639915	10457	+	.	ID="RND-5_FAMILY-8091";Tend="1938";Tstart="488";shortTE="F";uid="ab876a40-d9af-40d6-9f8a-2f4ba2c892c7"
NC_042494.1	RepeatMasker	DNA/Ginger-1	162261588	162262096	3193	+	.	ID="RND-4_FAMILY-641";Tend="1474";Tstart="969";shortTE="F";uid="081b82d5-94da-46c1-95d7-fec1e391225d"
NC_042494.1	RepeatMasker	DNA/TcMar-m44	3221827	3221963	935	+	.	ID="dnax-3b_ap";Tend="138";Tstart="1";shortTE="F";uid="31efb794-c97b-4cc5-845f-751eca020055"
NC_042494.1	RepeatMasker	Unknown	136136684	136136875	862	+	.	ID="RND-6_FAMILY-6455";Tend="343";Tstart="129";shortTE="F";uid="a21d64c2-4002-402f-b426-18a967d10e8a"
NC_042494.1	RepeatMasker	Unknown	77909731	77909871	664	+	.	ID="RND-1_FAMILY-240";Tend="1107";Tstart="956";shortTE="F";uid="b6937e92-1ba0-47c2-8aef-fd5387f9c8de"
NC_042494.1	RepeatMasker	DNA	125203112	125203540	1773	+	.	ID="RND-6_FAMILY-3212";Tend="1375";Tstart="888";shortTE="F";uid="e33f743a-473d-4c6c-b9a9-bf35c3fdb40e"
NC_042494.1	RepeatMasker	Unknown	95848602	95848962	2791	+	.	ID="RND-3_FAMILY-372";Tend="1345";Tstart="985";shortTE="F";uid="d84ca538-c19b-4676-8304-dcf2724f327e"
NC_042494.1	RepeatMasker	DNA/hAT-hAT19	138155675	138155952	2050	+	.	ID="DNA8-98_AP";Tend="796";Tstart="526";shortTE="F";uid="daea89b5-1d4c-44a8-a671-a0d628fb4740"
NC_042494.1	RepeatMasker	Retroposon?	34390452	34390608	507	+	.	ID="RND-6_FAMILY-45775";Tend="1132";Tstart="954";shortTE="F";uid="c0de835a-f821-4378-9430-d165b2a0e7c2"
NC_042494.1	RepeatMasker	DNA	165573989	165574617	4879	+	.	ID="RND-6_FAMILY-31396";Tend="1604";Tstart="989";shortTE="F";uid="9472463e-8ead-407e-b3c6-5dd2b7b5d88c"
NC_042494.1	RepeatMasker	Retroposon?	69758908	69759105	477	+	.	ID="RND-6_FAMILY-15129";Tend="1426";Tstart="1242";shortTE="F";uid="e7db1ae3-ed44-42d6-a9fc-0895018fa88e"
NC_042494.1	RepeatMasker	DNA/hAT	132872320	132872764	1759	+	.	ID="DNA8-105_AP";TEgroup="ctg_2%7CDNA8-105_AP%7C68";Tend="650";Tstart="1";shortTE="F";uid="fb86cd8c-3826-49d0-a01a-e4b7bc071def"
NC_042494.1	RepeatMasker	Retroposon?	149858261	149858562	1775	+	.	ID="RND-6_FAMILY-728";Tend="1242";Tstart="938";shortTE="F";uid="40c397f6-dd41-4b79-8d57-e1614ecb703e"
NC_042494.1	RepeatMasker	DNA/hAT?	7639304	7639572	2028	+	.	ID="RND-5_FAMILY-2860";Tend="1587";Tstart="1325";shortTE="F";uid="0b179132-02ba-436c-9a66-6aabf34ae628"
NC_042494.1	RepeatMasker	DNA/Kolobok-E	99725538	99725844	554	+	.	ID="RND-6_FAMILY-829";Tend="355";Tstart="52";shortTE="F";uid="d9378e05-7f03-4a8f-b40c-2ee114f2d2af"
NC_042494.1	RepeatMasker	DNA/hAT-Tip100	58000571	58000791	1022	+	.	ID="RND-6_FAMILY-24178";Tend="1107";Tstart="912";shortTE="F";uid="9cc257f3-90c3-4385-b87b-5ed6d63463c7"
NC_042494.1	RepeatMasker	DNA/Ginger-1	89239562	89239741	1004	+	.	ID="RND-6_FAMILY-954";Tend="1002";Tstart="817";shortTE="F";uid="c7274b9b-b4f9-4373-8757-1bf04d5ead2d"
NC_042494.1	RepeatMasker	DNA/hAT-Tip100	124801310	124802256	8234	+	.	ID="rnd-1_family-202";Tend="2010";Tstart="1";shortTE="F";uid="7a1657e6-a559-4fb8-85e0-96f0540c1254"
NC_042494.1	RepeatMasker	LINE/CR1	13479856	13481082	6147	+	.	ID="RND-6_FAMILY-65";Tend="1334";Tstart="213";shortTE="F";uid="a4d27e1d-37c3-4474-af55-fbe58183aa91"
NC_042494.1	RepeatMasker	Unknown	170235145	170235287	848	+	.	ID="RND-1_FAMILY-349";Tend="987";Tstart="836";shortTE="F";uid="76c7c9e5-73c3-4e20-90ac-2f0bdc40d656"
NC_042494.1	RepeatMasker	Retroposon?	161358714	161359638	4540	+	.	ID="RND-6_FAMILY-728";TEgroup="ctg_2%7CRND-6_FAMILY-728%7C8";Tend="1266";Tstart="495";shortTE="F";uid="f624c444-e2f4-41a3-810e-d0148458e1c1"
NC_042494.1	RepeatMasker	RC/Helitron	5058992	5059420	438	+	.	ID="RND-5_FAMILY-8701";TEgroup="ctg_2%7CRND-5_FAMILY-8701%7C2";Tend="1614";Tstart="733";shortTE="F";uid="ad55f5d3-afa5-4494-b6bd-a550c749aff0"
NC_042494.1	RepeatMasker	DNA/hAT-Tip100	166031781	166031956	1325	+	.	ID="RND-5_FAMILY-5552";Tend="1936";Tstart="1769";shortTE="F";uid="9055e466-3d84-4abf-a244-0c0a3765283e"
NC_042494.1	RepeatMasker	DNA	59203766	59203894	584	+	.	ID="dna8-91b_ap";Tend="860";Tstart="718";shortTE="F";uid="ab718b58-aa11-456b-a1e9-95d0a37e0f26"
NC_042494.1	RepeatMasker	DNA/TcMar-Tc1	4843278	4843478	897	+	.	ID="RND-6_FAMILY-18502";Tend="894";Tstart="693";shortTE="F";uid="bcdaf054-d19d-4a91-9fe6-b0b7d349bbd7"
NC_042494.1	RepeatMasker	DNA/Ginger-1	22114283	22114437	450	+	.	ID="RND-6_FAMILY-954";Tend="977";Tstart="807";shortTE="F";uid="7918ab48-19ed-4c71-ac16-fd8c1758cd97"
NC_042494.1	RepeatMasker	Retroposon?	99291286	99291423	463	+	.	ID="RND-6_FAMILY-8413";Tend="618";Tstart="471";shortTE="F";uid="0c7a80c9-6d15-4701-acee-7c176f19c08f"
NC_042494.1	RepeatMasker	DNA/hAT-Charlie	71604918	71605202	1507	+	.	ID="DNA8-47_AP";Tend="307";Tstart="32";shortTE="F";uid="78288d2f-3503-44b5-b9b7-bbcd69c92a56"
NC_042494.1	RepeatMasker	DNA/hAT-Tip100	109361143	109361853	6241	+	.	ID="RND-4_FAMILY-3326";Tend="1438";Tstart="725";shortTE="F";uid="351f5134-f90f-4c3a-90d7-c2aa4a0baa24"
NC_042494.1	RepeatMasker	DNA	94481305	94481658	1367	+	.	ID="dna8-61_ap";Tend="302";Tstart="1";shortTE="F";uid="48470af6-ec07-48ca-b617-f5e0d3ea7eb0"
NC_042494.1	RepeatMasker	Unknown	114060110	114060331	711	+	.	ID="RND-3_FAMILY-73";Tend="1160";Tstart="954";shortTE="F";uid="6b956cab-d77b-4f96-a034-1ede92a98c7d"
NC_042494.1	RepeatMasker	Retroposon?	75203972	75204168	580	+	.	ID="RND-1_FAMILY-571";Tend="1794";Tstart="1596";shortTE="F";uid="7b458435-8f75-4693-a47d-a5265068d9e2"
NC_042494.1	RepeatMasker	DNA/hAT-Tip100	39763810	39763967	719	+	.	ID="DNA8-65_AP";Tend="168";Tstart="1";shortTE="F";uid="e57eee48-4123-4ee3-8225-219352501077"
NC_042494.1	RepeatMasker	Unknown	75452078	75452304	909	+	.	ID="RND-1_FAMILY-182";Tend="1040";Tstart="835";shortTE="F";uid="687ea727-2d8c-4753-8eb5-0415d0c4ac99"
NC_042494.1	RepeatMasker	DNA/Ginger-1	82298496	82300090	6574	+	.	ID="rnd-6_family-1559";Tend="2477";Tstart="145";shortTE="F";uid="d100f35d-2794-4c2d-8f0f-beb476d7ccf0"
NC_042494.1	RepeatMasker	DNA/Ginger-2	111049599	111049894	949	+	.	ID="RND-6_FAMILY-8751";Tend="1195";Tstart="903";shortTE="F";uid="e9fe3786-62bd-4225-bdee-c6a40589c151"
NC_042494.1	RepeatMasker	DNA/hAT-hAT19	24488548	24488669	835	+	.	ID="RND-6_FAMILY-5889";Tend="1656";Tstart="1538";shortTE="F";uid="4ebf2ffa-9d9b-4086-b928-52875fd6b4ca"
NC_042494.1	RepeatMasker	DNA	159471874	159472341	653	+	.	ID="RND-1_FAMILY-464";Tend="1464";Tstart="962";shortTE="F";uid="d7591b12-62f5-41b6-9160-80f9e998d1d6"
NC_042494.1	RepeatMasker	LINE/R1-LOA	11994099	11994552	2757	+	.	ID="RND-6_FAMILY-7558";Tend="1459";Tstart="1007";shortTE="F";uid="e9986f99-7b77-4350-8537-e2f5dd26fbcb"
NC_042494.1	RepeatMasker	DNA	57147393	57147615	1074	+	.	ID="ttaa26b_ap";Tend="284";Tstart="2";shortTE="F";uid="a8027b11-ca29-4d02-ac1d-38c499559dd8"
NC_042494.1	RepeatMasker	DNA/Ginger-1	146807011	146807377	2235	+	.	ID="rnd-6_family-51198";Tend="1117";Tstart="738";shortTE="F";uid="22880661-c89e-496f-8834-abc47f9eb3d6"
NC_042494.1	RepeatMasker	DNA/Ginger	63050796	63051205	2046	+	.	ID="RND-6_FAMILY-2771";Tend="1953";Tstart="1535";shortTE="F";uid="9e4e70ea-c556-408f-96fd-e25dcf0c45ce"
NC_042494.1	RepeatMasker	DNA/Ginger-1	40315473	40315687	1209	+	.	ID="RND-6_FAMILY-14973";Tend="1114";Tstart="903";shortTE="F";uid="aa9fd375-a289-4897-af3a-04723df80d21"
NC_042494.1	RepeatMasker	DNA/hAT-Tip100	138821985	138823125	6311	+	.	ID="RND-1_FAMILY-278";Tend="1756";Tstart="663";shortTE="F";uid="355c324e-7438-48b5-a344-bb79cf20e6ce"
NC_042494.1	RepeatMasker	DNA	95563697	95563967	1979	+	.	ID="DNA4-3_AP";Tend="271";Tstart="1";shortTE="F";uid="4428c0f7-b48b-43da-94b1-58d503e3584e"
NC_042494.1	RepeatMasker	DNA/Ginger-1	44644504	44645031	4079	+	.	ID="rnd-6_family-3871";Tend="1445";Tstart="933";shortTE="F";uid="3d1d7182-c1c5-4290-a4de-a8087578c432"
NC_042494.1	RepeatMasker	DNA	37475401	37475505	528	+	.	ID="RND-6_FAMILY-5303";Tend="967";Tstart="854";shortTE="F";uid="2403214e-1ec6-4718-a93e-791536644aaf"
NC_042494.1	RepeatMasker	DNA/hAT	157219502	157219966	504	+	.	ID="RND-6_FAMILY-1976";Tend="509";Tstart="93";shortTE="F";uid="99984641-9303-4201-914b-ce9716b2fe56"
NC_042494.1	RepeatMasker	Unknown	147620564	147620861	504	+	.	ID="RND-6_FAMILY-8063";Tend="1362";Tstart="996";shortTE="F";uid="ed85d384-4802-47f1-b8bf-2a6d87419682"
NC_042494.1	RepeatMasker	Retroposon?	92081690	92081888	1349	+	.	ID="RND-6_FAMILY-7552";Tend="1069";Tstart="865";shortTE="F";uid="52d37de6-86c9-472d-b4cd-fa17de6eb142"
NC_042494.1	RepeatMasker	DNA	23466655	23466952	979	+	.	ID="RND-6_FAMILY-8931";Tend="1349";Tstart="1041";shortTE="F";uid="f7470913-9559-4fd1-a894-345520afddf3"
NC_042494.1	RepeatMasker	DNA/Kolobok-E	130125114	130125574	2275	+	.	ID="RND-5_FAMILY-3406";Tend="1278";Tstart="847";shortTE="F";uid="672281b3-0ecd-45e2-8df8-185f3ccadb20"
NC_042494.1	RepeatMasker	DNA	62029815	62030227	745	+	.	ID="DNA4-3_AP";Tend="401";Tstart="4";shortTE="F";uid="9f61281c-848e-4b2e-b966-b1f07b6df571"
NC_042494.1	RepeatMasker	LINE/I-Jockey	96628709	96630843	1820	+	.	ID="VINGI-8_LMI";Tend="2546";Tstart="569";shortTE="F";uid="d3d7072a-737e-4819-9b92-f64241fc3d4a"
NC_042494.1	RepeatMasker	RC/Helitron	33515429	33515748	1998	+	.	ID="RND-6_FAMILY-13194";Tend="660";Tstart="337";shortTE="F";uid="029a86ce-5723-43d3-9b04-0918336e66ee"
NC_042494.1	RepeatMasker	DNA	115495737	115495945	585	+	.	ID="DNA4-2_AP";Tend="769";Tstart="553";shortTE="F";uid="9ee9997e-0b0a-4469-bb4f-1b2231b7de80"
NC_042494.1	RepeatMasker	Retroposon?	151928937	151929391	604	+	.	ID="RND-5_FAMILY-3709";Tend="1688";Tstart="790";shortTE="F";uid="61f48e07-dc4b-4441-840b-eaa148432aad"
NC_042494.1	RepeatMasker	Unknown	78846338	78846932	4389	+	.	ID="RND-6_FAMILY-8050";Tend="1480";Tstart="874";shortTE="F";uid="03a55b7d-19e0-4a60-882d-89f34569368d"
NC_042494.1	RepeatMasker	DNA/Ginger-1	45051097	45051270	654	+	.	ID="rnd-6_family-14973";Tend="1357";Tstart="1193";shortTE="F";uid="03ff2b8e-cc33-4097-855e-5cbbfccae340"
NC_042494.1	RepeatMasker	DNA/Kolobok-E	50468562	50468747	746	+	.	ID="RND-6_FAMILY-829";Tend="1537";Tstart="1344";shortTE="F";uid="71617e4d-c3c7-476b-b6a1-88cfa064c2d7"
NC_042494.1	RepeatMasker	DNA	156129789	156130049	1282	+	.	ID="RND-6_FAMILY-9356";Tend="1228";Tstart="970";shortTE="F";uid="4d57deea-49c6-4aa5-b66b-f42d278bf539"
NC_042494.1	RepeatMasker	DNA/hAT	54325379	54326215	7011	+	.	ID="RND-4_FAMILY-1191";Tend="1818";Tstart="954";shortTE="F";uid="67786f1d-e13a-4d9a-8590-f8c8f82e5ed1"
NC_042494.1	RepeatMasker	LINE/L2	54282512	54282858	533	+	.	ID="RND-5_FAMILY-577";Tend="858";Tstart="512";shortTE="F";uid="6d4e519a-6669-4949-9091-605e0b33b9a5"
NC_042494.1	RepeatMasker	RC/Helitron	169291493	169291744	925	+	.	ID="RND-4_FAMILY-831";Tend="1361";Tstart="1097";shortTE="F";uid="e90a93d3-ce73-4200-874f-58b7ec272138"
NC_042494.1	RepeatMasker	DNA/Ginger-1	14333540	14333992	3105	+	.	ID="RND-6_FAMILY-17043";Tend="1328";Tstart="864";shortTE="F";uid="40334acf-c448-4791-b877-c2746615bfbb"
NC_042494.1	RepeatMasker	DNA/Ginger-1	159217630	159218166	3011	+	.	ID="rnd-6_family-3871";Tend="1446";Tstart="921";shortTE="F";uid="54543d59-1fe6-4152-bec8-cc69f71467c2"
NC_042494.1	RepeatMasker	RC/Helitron	140735303	140735580	1661	+	.	ID="RND-1_FAMILY-95";Tend="1192";Tstart="902";shortTE="F";uid="8253ad21-e18b-4e25-bca5-cc74a8d283f3"
NC_042494.1	RepeatMasker	RC/Helitron	11666125	11666303	684	+	.	ID="RND-4_FAMILY-667";Tend="1091";Tstart="908";shortTE="F";uid="754d92c4-4020-4408-9152-b10f9e5a31dc"
NC_042494.1	RepeatMasker	DNA/hAT-Tip100	76793639	76794007	1872	+	.	ID="RND-6_FAMILY-31173";Tend="1352";Tstart="987";shortTE="F";uid="30bb0457-8909-471e-92db-da3eead020af"
NC_042494.1	RepeatMasker	DNA/MULE-MuDR	108939221	108939392	448	+	.	ID="RND-5_FAMILY-4863";Tend="1445";Tstart="1273";shortTE="F";uid="5e7fe950-9a83-4edf-9881-5c4b49c0331e"
NC_042494.1	RepeatMasker	DNA/Kolobok-E	164199307	164199863	2358	+	.	ID="RND-1_FAMILY-42";Tend="1499";Tstart="887";shortTE="F";uid="ddb48194-a387-4573-9a1f-0d5281f6582a"
NC_042494.1	RepeatMasker	DNA/MULE-NOF	7956926	7957460	602	+	.	ID="rnd-6_family-7533";Tend="1292";Tstart="894";shortTE="F";uid="0f84ccf9-5e24-4bf1-81a7-3ca3c7051623"
NC_042494.1	RepeatMasker	DNA/hAT-Charlie	30120816	30121096	1910	+	.	ID="DNA8-47_AP";Tend="307";Tstart="32";shortTE="F";uid="2eabc4c8-b6f6-4ef6-8f0b-fe7157acc478"
NC_042494.1	RepeatMasker	DNA/hAT-Ac	138013392	138013541	1142	+	.	ID="RND-5_FAMILY-2812";Tend="947";Tstart="798";shortTE="F";uid="7208bf0f-7c3f-49af-93e9-1bcee68d7e43"
NC_042494.1	RepeatMasker	DNA	35587457	35587671	1438	+	.	ID="TTAA16_AP";Tend="302";Tstart="92";shortTE="F";uid="2ba7eccc-9a06-47ba-96f6-70f0f2187597"
NC_042494.1	RepeatMasker	Retroposon?	147727162	147727401	601	+	.	ID="RND-5_FAMILY-1426";Tend="2566";Tstart="2324";shortTE="F";uid="3413537d-41e7-496f-b3ef-e5675d4a903b"
NC_042494.1	RepeatMasker	DNA	100280653	100281005	749	+	.	ID="TTAA19_AP";Tend="410";Tstart="38";shortTE="F";uid="6c3e5e48-7f55-4d45-901f-21836a8bcb54"
NC_042494.1	RepeatMasker	RC/Helitron	19486842	19487295	2786	+	.	ID="RND-6_FAMILY-43";Tend="1621";Tstart="1148";shortTE="F";uid="b92d4dc0-c0fa-44a0-8862-99516bbbfde7"
NC_042494.1	RepeatMasker	DNA/Kolobok-E	17698745	17699115	2164	+	.	ID="RND-6_FAMILY-9043";Tend="1513";Tstart="1162";shortTE="F";uid="917608eb-685d-423d-bab5-f9cb63df16dd"
NC_042494.1	RepeatMasker	DNA/Merlin	152132172	152132784	755	+	.	ID="RND-6_FAMILY-4048";Tend="1811";Tstart="1242";shortTE="F";uid="03151768-5130-485b-9533-b827ec82265c"
NC_042494.1	RepeatMasker	DNA	57214421	57214812	1927	+	.	ID="TTAA2_AP";Tend="427";Tstart="1";shortTE="F";uid="8068886c-23eb-4398-a92c-05cb8678beb7"
NC_042494.1	RepeatMasker	Unknown	83246543	83247080	733	+	.	ID="RND-6_FAMILY-3960";TEgroup="ctg_2%7CRND-6_FAMILY-3960%7C5";Tend="1575";Tstart="930";shortTE="F";uid="49436b8b-1cf8-4820-9bb5-fbaa5a05c0f9"
NC_042494.1	RepeatMasker	Unknown	101632621	101632847	474	+	.	ID="RND-1_FAMILY-454";Tend="1902";Tstart="1683";shortTE="F";uid="421b7732-2ebd-4152-8880-d62fa1940fe9"
NC_042494.1	RepeatMasker	Unknown	53103750	53103950	761	+	.	ID="RND-1_FAMILY-12";Tend="1236";Tstart="1039";shortTE="F";uid="c7251a82-4cd0-4e99-b1b0-f6b14ae71c0d"
NC_042494.1	RepeatMasker	DNA/hAT-Ac	63368739	63369347	3232	+	.	ID="RND-6_FAMILY-17662";Tend="1597";Tstart="1047";shortTE="F";uid="40dadade-f96c-470c-ba9a-4b6cca013d8d"
NC_042494.1	RepeatMasker	DNA/Kolobok-E	166996427	166996899	1584	+	.	ID="koloboke-3_ap";Tend="5083";Tstart="4792";shortTE="F";uid="8a2bb652-0314-471e-bf92-8b3e033ea9f3"
NC_042494.1	RepeatMasker	DNA/hAT-Tip100	1600129	1601741	10847	+	.	ID="RND-1_FAMILY-202";Tend="2431";Tstart="819";shortTE="F";uid="92b266d7-fabc-4131-9739-7fe5127f1ffd"
NC_042494.1	RepeatMasker	DNA/Kolobok-E	8682660	8682850	577	+	.	ID="RND-6_FAMILY-829";Tend="1563";Tstart="1371";shortTE="F";uid="c0df6726-6e94-4fee-91f9-73ca668d425b"
NC_042494.1	RepeatMasker	DNA/hAT	131864143	131864456	2307	+	.	ID="RND-1_FAMILY-165";Tend="1242";Tstart="962";shortTE="F";uid="2e025af6-8857-4134-ace2-783fec65603f"
NC_042494.1	RepeatMasker	Unknown	14578350	14578706	2650	+	.	ID="RND-1_FAMILY-58";Tend="1649";Tstart="1291";shortTE="F";uid="12890cad-232b-43de-be2a-4a28a8a99384"
NC_042494.1	RepeatMasker	Unknown	151761675	151761976	595	+	.	ID="RND-6_FAMILY-518";Tend="1503";Tstart="1175";shortTE="F";uid="901ffc1c-054c-4b22-bf0a-fb0c18e6bab5"
NC_042494.1	RepeatMasker	DNA/hAT-Tip100	144593061	144593231	1243	+	.	ID="DNA8-83_AP";Tend="168";Tstart="1";shortTE="F";uid="031177bb-61a5-4fc5-96e1-9f1db147c44b"
NC_042494.1	RepeatMasker	DNA/MULE-MuDR	36939653	36939909	650	+	.	ID="DNA8-110_AP";TEgroup="ctg_2%7CDNA8-110_AP%7C6";Tend="681";Tstart="9";shortTE="F";uid="9430ff83-d5e3-45b2-be97-851887fb69fa"
NC_042494.1	RepeatMasker	DNA/Kolobok-E	99787704	99787949	1027	+	.	ID="RND-1_FAMILY-217";Tend="541";Tstart="301";shortTE="F";uid="5628bae3-d458-47a7-b169-1eb67b11d32d"
NC_042494.1	RepeatMasker	Retroposon?	108867426	108867660	1923	+	.	ID="RND-5_FAMILY-836";Tend="2706";Tstart="2471";shortTE="F";uid="cf48dc83-c17e-45df-9d07-9f4131749d48"
NC_042494.1	RepeatMasker	Unknown	148975286	148975642	2082	+	.	ID="RND-1_FAMILY-12";Tend="1273";Tstart="933";shortTE="F";uid="f51b5256-274e-4db3-9f6d-13bfd1c9a49c"
NC_042494.1	RepeatMasker	DNA/P	167855060	167855291	480	+	.	ID="RND-6_FAMILY-10195";Tend="1746";Tstart="1558";shortTE="F";uid="8ec763c6-ce5b-45cf-a384-fc82dbfe21db"
NC_042494.1	RepeatMasker	DNA/Kolobok-E	10450271	10450509	553	+	.	ID="RND-4_FAMILY-265";TEgroup="ctg_2%7CRND-4_FAMILY-265%7C1";Tend="2144";Tstart="1029";shortTE="T";uid="d28ab689-8ce4-4b41-b3ee-28dab60bdc22"
NC_042494.1	RepeatMasker	DNA	81821233	81821825	3977	+	.	ID="RND-5_FAMILY-3376";Tend="1465";Tstart="894";shortTE="F";uid="5428abdf-b455-444a-90f9-eb6a1ff2cff1"
NC_042494.1	RepeatMasker	Unknown	126457816	126457948	565	+	.	ID="RND-1_FAMILY-580";Tend="949";Tstart="814";shortTE="F";uid="cf1d6734-65f2-40bb-946b-52b46c5445fd"
NC_042494.1	RepeatMasker	DNA/Kolobok-E	34317340	34317855	567	+	.	ID="RND-6_FAMILY-829";Tend="1542";Tstart="987";shortTE="F";uid="73aea152-a110-48d4-9626-107f0e7049f8"
NC_042494.1	RepeatMasker	LTR/Pao	12989081	12989308	1225	+	.	ID="RND-5_FAMILY-290";Tend="1199";Tstart="953";shortTE="F";uid="b9b219c7-9239-4366-8bb3-e69c0eea3bf5"
NC_042494.1	RepeatMasker	DNA	123981773	123981996	2041	+	.	ID="DNAX-10_AP";Tend="224";Tstart="1";shortTE="F";uid="e0bc4e4a-559c-4556-8230-4fba13e00e93"
NC_042494.1	RepeatMasker	DNA/hAT	3861177	3861669	3162	+	.	ID="RND-6_FAMILY-19130";Tend="1489";Tstart="982";shortTE="F";uid="f78b3370-a2c9-476e-805a-5aff922efd3b"
NC_042494.1	RepeatMasker	DNA	157974838	157975177	2436	+	.	ID="RND-6_FAMILY-14385";Tend="1256";Tstart="916";shortTE="F";uid="4bcdaacb-6581-4f83-842d-ac1550e62774"
NC_042494.1	RepeatMasker	DNA/hAT-Tip100	113869693	113869799	613	+	.	ID="RND-6_FAMILY-11845";Tend="1476";Tstart="1363";shortTE="F";uid="b86d0ec9-7140-4659-be68-600a15b08395"
NC_042494.1	RepeatMasker	Unknown	1840776	1840898	849	+	.	ID="RND-1_FAMILY-240";Tend="1079";Tstart="959";shortTE="F";uid="253bdef6-a6d8-444a-996a-be4c324f3b87"
NC_042494.1	RepeatMasker	DNA	20616926	20617164	1599	+	.	ID="DNA8-2_AP";Tend="236";Tstart="1";shortTE="F";uid="127e5ad6-40ce-4984-983c-64a48d1b9a04"
NC_042494.1	RepeatMasker	DNA/Ginger-1	7570650	7571335	1568	+	.	ID="rnd-6_family-9672";Tend="1525";Tstart="823";shortTE="F";uid="178eabbe-7f41-4c96-b038-b6cf7fee649d"
NC_042494.1	RepeatMasker	DNA/TcMar-Mariner	138752625	138752745	864	+	.	ID="RND-5_FAMILY-11275";Tend="1330";Tstart="1210";shortTE="F";uid="e9c46cbb-5dbc-4149-a403-8a103c7a82cc"
NC_042494.1	RepeatMasker	DNA/Ginger-1	168321348	168321621	550	+	.	ID="ginger1-1_ap";Tend="1303";Tstart="841";shortTE="F";uid="d380981a-ba8b-4d22-a106-6cec597d3246"
NC_042494.1	RepeatMasker	Unknown	76865675	76865839	1177	+	.	ID="RND-5_FAMILY-14501";Tend="1091";Tstart="913";shortTE="F";uid="9701dab2-68ab-4b55-b2c1-0a8b9dddffb8"
NC_042494.1	RepeatMasker	LINE/I-Jockey	158060112	158060282	1037	+	.	ID="RND-5_FAMILY-651";Tend="1293";Tstart="1117";shortTE="F";uid="f936b95e-8b09-421e-8cc7-32ab58df10f3"
NC_042494.1	RepeatMasker	DNA/hAT?	83059023	83059299	521	+	.	ID="RND-6_FAMILY-13545";Tend="1415";Tstart="1055";shortTE="F";uid="5d9024fb-421f-4d4a-8401-deb7e4c87e8c"
NC_042494.1	RepeatMasker	Unknown	20941864	20941968	859	+	.	ID="RND-5_FAMILY-8025";Tend="1047";Tstart="939";shortTE="F";uid="889f7c79-e278-41d8-ac3a-bfef48df9dde"
NC_042494.1	RepeatMasker	DNA/hAT-Tip100	160817526	160817646	720	+	.	ID="dna8-18_ap";Tend="122";Tstart="1";shortTE="F";uid="1ca0b613-3d51-4c52-923d-b2fb4fa02bb3"
NC_042494.1	RepeatMasker	DNA	55879958	55880187	1428	+	.	ID="ttaa2_ap";Tend="180";Tstart="1";shortTE="F";uid="957e92fd-0f56-4bb0-8596-e4dbb9401e6b"
NC_042494.1	RepeatMasker	DNA/Kolobok-E	139095445	139095611	493	+	.	ID="RND-6_FAMILY-5494";Tend="1156";Tstart="992";shortTE="F";uid="3964baa9-b274-483c-8633-12bbb18ba98a"
NC_042494.1	RepeatMasker	DNA/hAT-Tip100	132014559	132014855	1421	+	.	ID="RND-6_FAMILY-1390";Tend="1359";Tstart="1050";shortTE="F";uid="4f29250c-7420-4322-a0dd-9bbad5163723"
NC_042494.1	RepeatMasker	DNA/Ginger-1	130760479	130760876	698	+	.	ID="GINGER1-2_AP";Tend="3004";Tstart="2655";shortTE="F";uid="fb431e45-8a5d-4a10-a917-2f0c004a75a2"
NC_042494.1	RepeatMasker	DNA/Kolobok-E	137189837	137190047	525	+	.	ID="RND-6_FAMILY-15442";Tend="927";Tstart="713";shortTE="F";uid="9f00d74a-7ec4-446e-8510-0be975320e98"
NC_042494.1	RepeatMasker	DNA/Kolobok-E	132226392	132227296	3772	+	.	ID="RND-6_FAMILY-829";Tend="1571";Tstart="657";shortTE="F";uid="abd05566-65f5-4b38-9f17-12beb87ee4dd"
NC_042494.1	RepeatMasker	Unknown	5464271	5464947	5467	+	.	ID="RND-1_FAMILY-166";Tend="1285";Tstart="613";shortTE="F";uid="aceae297-3799-44f7-b312-d8bc5b851b4e"
NC_042494.1	RepeatMasker	DNA/Kolobok-E	39030681	39031238	3439	+	.	ID="RND-1_FAMILY-42";Tend="1453";Tstart="891";shortTE="F";uid="d0b07786-e2d0-40fb-a5e1-9bc743d04502"
NC_042494.1	RepeatMasker	DNA/hAT-Tip100	97684028	97684454	3348	+	.	ID="RND-5_FAMILY-3283";Tend="1230";Tstart="800";shortTE="F";uid="6074a68f-fe77-4340-b694-9b48036d1087"
NC_042494.1	RepeatMasker	DNA/Kolobok-E	150381080	150381208	490	+	.	ID="RND-6_FAMILY-9043";Tend="1262";Tstart="1157";shortTE="F";uid="ccf13c5c-6ba9-4468-892b-05c76678b83d"
NC_042494.1	RepeatMasker	Unknown	131174813	131174991	545	+	.	ID="RND-3_FAMILY-73";Tend="1184";Tstart="974";shortTE="F";uid="27cb9bba-8478-438c-a65a-8fb0d15d3939"
NC_042494.1	RepeatMasker	DNA/Ginger-1	2109117	2109728	4076	+	.	ID="RND-6_FAMILY-20286";Tend="2352";Tstart="1745";shortTE="F";uid="1789f065-22bd-425e-acce-bff39a7d7ac4"
NC_042494.1	RepeatMasker	Unknown	63707365	63707534	946	+	.	ID="RND-6_FAMILY-295";Tend="1257";Tstart="1099";shortTE="F";uid="32a3115f-c4dd-4788-9046-5b73cc8dd177"
NC_042494.1	RepeatMasker	DNA/TcMar-m44	160312586	160312725	741	+	.	ID="dnax-3c_ap";Tend="144";Tstart="1";shortTE="F";uid="b0289047-b2de-47f6-9143-896efde6f769"
NC_042494.1	RepeatMasker	DNA	76652166	76652539	818	+	.	ID="dna4-2_ap";TEgroup="ctg_2%7Cdna4-2_ap%7C18";Tend="756";Tstart="14";shortTE="F";uid="bb1c1749-1f4d-469c-9a10-ec0d60c96b80"
NC_042494.1	RepeatMasker	DNA	8343055	8343539	1683	+	.	ID="ttaa2c_ap";Tend="423";Tstart="5";shortTE="F";uid="b5c3f780-fac7-4864-b2b2-2d751adcc1f8"
NC_042494.1	RepeatMasker	DNA/Kolobok-E	164479093	164479952	5187	+	.	ID="RND-4_FAMILY-3163";Tend="1840";Tstart="965";shortTE="F";uid="b8c44701-c2ed-4fc6-869a-4f0058153d22"
NC_042494.1	RepeatMasker	DNA/Ginger-1	40308196	40308420	1385	+	.	ID="rnd-6_family-1559";Tend="2297";Tstart="2100";shortTE="F";uid="c3132b8b-bf9b-4e0a-85f6-6ff4e3682686"
NC_042494.1	RepeatMasker	DNA/hAT-hAT19	30476907	30477154	497	+	.	ID="RND-6_FAMILY-5637";Tend="1293";Tstart="1030";shortTE="F";uid="3fccbe3e-33be-4772-a358-489239c997d9"
NC_042494.1	RepeatMasker	DNA/MULE-MuDR	96917970	96918156	993	+	.	ID="DNA8-28B_AP";Tend="224";Tstart="46";shortTE="F";uid="32e24d5a-9660-40a3-aab0-7fc5fe8437b2"
NC_042494.1	RepeatMasker	Unknown	129799986	129800364	3028	+	.	ID="RND-1_FAMILY-151";Tend="1295";Tstart="901";shortTE="F";uid="6df05776-6dea-4d40-885c-44cccc9d9e66"
NC_042494.1	RepeatMasker	DNA/Kolobok-E	88008086	88008476	2711	+	.	ID="RND-6_FAMILY-15442";Tend="2224";Tstart="1800";shortTE="F";uid="d8a5e292-e27f-4f84-b8bd-599fcafa6016"
NC_042494.1	RepeatMasker	DNA/Merlin	36019629	36019912	418	+	.	ID="RND-6_FAMILY-15718";Tend="1859";Tstart="1577";shortTE="F";uid="a54972ae-a511-4e3b-90d3-1833fe94b052"
NC_042494.1	RepeatMasker	Retroposon?	117125625	117125842	1843	+	.	ID="SINE2-2_AP";Tend="216";Tstart="1";shortTE="F";uid="f5ca6290-edb9-49a9-b78f-c8f7dfff0aae"
NC_042494.1	RepeatMasker	LINE/I	85668677	85668887	445	+	.	ID="I-1_DP";Tend="191";Tstart="1";shortTE="F";uid="e1616c00-2078-492e-80e5-bbd3b83b57e0"
NC_042494.1	RepeatMasker	Unknown	19003197	19003436	790	+	.	ID="RND-1_FAMILY-579";Tend="1435";Tstart="1209";shortTE="F";uid="83487db2-c2d4-44b8-9f99-12aee5661c57"
NC_042494.1	RepeatMasker	Retroposon?	81402745	81402913	534	+	.	ID="RND-5_FAMILY-398";Tend="1816";Tstart="1636";shortTE="F";uid="c150493b-7862-424a-b6a8-4cd0a0cd90bc"
NC_042494.1	RepeatMasker	DNA	66431559	66431720	488	+	.	ID="dna4-1_ap";Tend="708";Tstart="549";shortTE="F";uid="50a98a28-93ac-4d8b-b98c-78ca58c0ea81"
NC_042494.1	RepeatMasker	DNA	77325057	77325246	1222	+	.	ID="ttaa13b_ap";Tend="392";Tstart="205";shortTE="F";uid="c73dbd20-fd2a-4827-a29a-54a69b7102a6"
NC_042494.1	RepeatMasker	Retroposon?	41394791	41395416	5212	+	.	ID="SINE2-2_AP";Tend="631";Tstart="1";shortTE="F";uid="5660042d-34dd-43e8-8bfd-f453d606a5a6"
NC_042494.1	RepeatMasker	DNA/hAT?	137295121	137295278	423	+	.	ID="RND-5_FAMILY-3458";Tend="1180";Tstart="1027";shortTE="F";uid="c8d7381a-a953-44b9-82fc-576b41bc2cf6"
NC_042494.1	RepeatMasker	Unknown	11699653	11700130	1256	+	.	ID="RND-5_FAMILY-6187";Tend="1636";Tstart="1258";shortTE="F";uid="e5ef662d-cc36-4334-ba10-d645e9a66ac1"
NC_042494.1	RepeatMasker	Unknown	145342028	145342515	1154	+	.	ID="RND-5_FAMILY-2356";Tend="1623";Tstart="1082";shortTE="F";uid="22e7c1da-c02f-4a61-afa7-a8dfa603d38b"
NC_042494.1	RepeatMasker	DNA/hAT-Ac	103632738	103632949	1503	+	.	ID="RND-6_FAMILY-17662";Tend="1055";Tstart="823";shortTE="F";uid="8a604937-0d62-4bb3-aa1d-ad1b763ffeb0"
NC_042494.1	RepeatMasker	RC/Helitron	148713534	148713745	1023	+	.	ID="RND-5_FAMILY-1022";Tend="1088";Tstart="900";shortTE="F";uid="d7184d6d-8b71-49f4-8570-ae742c809545"
NC_042494.1	RepeatMasker	DNA	92103825	92104230	2968	+	.	ID="TTAA2B_AP";Tend="426";Tstart="1";shortTE="F";uid="2c773d4b-4cdb-417c-9ecb-712615e4be2e"
NC_042494.1	RepeatMasker	DNA/hAT-Tip100	84804867	84806506	12078	+	.	ID="RND-6_FAMILY-3698";Tend="2267";Tstart="647";shortTE="F";uid="bb83fc5a-76d8-4e23-bf86-cf5e2a892124"
NC_042494.1	RepeatMasker	RC/Helitron	155888019	155888155	876	+	.	ID="RND-1_FAMILY-527";Tend="739";Tstart="601";shortTE="F";uid="f4bfdf24-1d34-4a35-b0dd-3c94f33c83be"
NC_042494.1	RepeatMasker	DNA/Ginger-1	66362095	66362509	3013	+	.	ID="rnd-6_family-3871";Tend="1322";Tstart="825";shortTE="F";uid="b59c6954-2408-4aab-aa5c-59e7fadc0865"
NC_042494.1	RepeatMasker	DNA	112074013	112074678	4532	+	.	ID="DNA8-30_AP";Tend="710";Tstart="1";shortTE="F";uid="c2e6db44-5ce7-4bd0-8c4d-c38cc58d283e"
NC_042494.1	RepeatMasker	DNA	29905863	29906225	2187	+	.	ID="DNA4-2_AP";Tend="768";Tstart="410";shortTE="F";uid="7c7dba74-2815-488c-953e-9ec548364034"
NC_042494.1	RepeatMasker	DNA/hAT-Tip100	170531998	170533034	7981	+	.	ID="DNA8-107_AP";Tend="1026";Tstart="1";shortTE="F";uid="551d7389-2fe2-4a83-99e8-a08b958d7863"
NC_042494.1	RepeatMasker	DNA	151040629	151041208	4074	+	.	ID="RND-6_FAMILY-2094";Tend="1533";Tstart="956";shortTE="F";uid="0c7fcc40-ce3f-486c-b319-1e4a4e65492f"
NC_042494.1	RepeatMasker	LINE/L2	58562545	58562650	843	+	.	ID="RND-5_FAMILY-3692";Tend="2051";Tstart="1945";shortTE="F";uid="8cbad148-71d6-403e-b8b4-4af68ed2cd89"
NC_042494.1	RepeatMasker	DNA	58688810	58689248	2826	+	.	ID="RND-6_FAMILY-31818";Tend="1261";Tstart="837";shortTE="F";uid="ea52d72a-7332-4cb3-a0ba-59a8cb3644ed"
NC_042494.1	RepeatMasker	Unknown	120346219	120346576	2410	+	.	ID="RND-1_FAMILY-161";Tend="1283";Tstart="890";shortTE="F";uid="692351f2-d298-4e62-b9ef-d5e54d8fc9fe"
NC_042494.1	RepeatMasker	Unknown	169257429	169257636	1002	+	.	ID="RND-1_FAMILY-207";Tend="1174";Tstart="926";shortTE="F";uid="72fdd5ad-4827-465b-b19f-7307d14e5dd2"
NC_042494.1	RepeatMasker	DNA/hAT-Ac	109749411	109749581	1350	+	.	ID="DNA8-20_AP";Tend="172";Tstart="1";shortTE="F";uid="2ef949d7-5ac2-4660-a984-361b7a60f8ba"
NC_042494.1	RepeatMasker	DNA/Kolobok-E	13777214	13777554	437	+	.	ID="RND-1_FAMILY-428";TEgroup="ctg_2%7CRND-1_FAMILY-428%7C1";Tend="1662";Tstart="804";shortTE="F";uid="59825a54-204e-4aa6-aadc-43220be49b1f"
NC_042494.1	RepeatMasker	DNA/Kolobok-E	17762418	17762644	903	+	.	ID="RND-4_FAMILY-151";Tend="1626";Tstart="1391";shortTE="F";uid="0cf7b722-c3ce-47a5-853a-fd8e36dadf69"
NC_042494.1	RepeatMasker	DNA/Kolobok-E	141945827	141946003	690	+	.	ID="RND-6_FAMILY-10575";Tend="1103";Tstart="935";shortTE="F";uid="01e58826-037e-4dd5-a010-7cedb267460d"
NC_042494.1	RepeatMasker	DNA	164375955	164376207	554	+	.	ID="DNAX-2_AP";Tend="461";Tstart="182";shortTE="F";uid="845e546e-bdfd-4290-b427-f7b4d736ccea"
NC_042494.1	RepeatMasker	Unknown	106038299	106038491	654	+	.	ID="RND-6_FAMILY-30810";Tend="1056";Tstart="861";shortTE="F";uid="8796c975-8754-4411-b4a9-656a3f16435e"
NC_042494.1	RepeatMasker	DNA/hAT-Tip100	157913944	157914234	2190	+	.	ID="RND-5_FAMILY-6750";Tend="1236";Tstart="921";shortTE="F";uid="720ce085-8d35-4960-b81b-865b46a604f7"
NC_042494.1	RepeatMasker	DNA/hAT-Tip100	148609333	148610013	5252	+	.	ID="RND-1_FAMILY-93";Tend="1330";Tstart="654";shortTE="F";uid="f9f7a8ee-4441-4188-a484-6b35cf4afa2c"
NC_042494.1	RepeatMasker	DNA/Kolobok-E	21872639	21872823	423	+	.	ID="RND-6_FAMILY-49075";Tend="862";Tstart="676";shortTE="F";uid="aeaf13d6-bb57-494f-ab61-170d88017e20"
NC_042494.1	RepeatMasker	DNA/Ginger-1	89831704	89831815	711	+	.	ID="RND-6_FAMILY-51198";Tend="920";Tstart="804";shortTE="F";uid="cb3d8ec7-ed4b-43ae-9018-268613b637a4"
NC_042494.1	RepeatMasker	DNA	39194123	39194262	687	+	.	ID="dna4-2_ap";Tend="143";Tstart="1";shortTE="F";uid="ef70c0e9-1eb3-48b4-823a-e133f9cdf84f"
NC_042494.1	RepeatMasker	Retroposon?	42186250	42186629	2967	+	.	ID="RND-6_FAMILY-7552";Tend="1312";Tstart="937";shortTE="F";uid="0603d88d-6e98-413d-a9ed-2e7f23bad6e6"
NC_042494.1	RepeatMasker	RC/Helitron	41768180	41768472	1343	+	.	ID="RND-4_FAMILY-831";Tend="1167";Tstart="850";shortTE="F";uid="4c44bebb-e119-42f1-be4e-d5f1f06dd7be"
NC_042494.1	RepeatMasker	Unknown	31459555	31459851	1395	+	.	ID="RND-6_FAMILY-10244";Tend="1241";Tstart="956";shortTE="F";uid="9bcdd2cd-fa21-47c4-98a5-c6d916312429"
NC_042494.1	RepeatMasker	Retroposon?	168972687	168974541	9849	+	.	ID="RND-6_FAMILY-13553";Tend="2731";Tstart="882";shortTE="F";uid="a01c557e-f6f0-40ea-8bdc-21b7ebe88f1d"
NC_042494.1	RepeatMasker	Unknown	160326914	160327783	2218	+	.	ID="RND-6_FAMILY-150";Tend="1576";Tstart="729";shortTE="F";uid="c6c9930e-e0ab-42df-8417-473ca647795c"
NC_042494.1	RepeatMasker	DNA	23589762	23590901	8909	+	.	ID="RND-5_FAMILY-243";Tend="1881";Tstart="719";shortTE="F";uid="c3fccfd7-18ce-45a2-a9a3-2233fab0681f"
NC_042494.1	RepeatMasker	Unknown	36876783	36877112	2187	+	.	ID="RND-4_FAMILY-1951";Tend="1241";Tstart="924";shortTE="F";uid="bbefebe4-4afa-411d-9dee-baec88733c70"
NC_042494.1	RepeatMasker	DNA/Kolobok-E	134614777	134616199	4558	+	.	ID="RND-6_FAMILY-829";Tend="1511";Tstart="127";shortTE="F";uid="2617a4b0-2114-475e-9a0a-df337497fe0e"
NC_042494.1	RepeatMasker	DNA/TcMar-Pogo	15076790	15077593	4011	+	.	ID="RND-6_FAMILY-12382";Tend="1717";Tstart="859";shortTE="F";uid="a5f43c74-e23f-4bfd-961c-ae2f6ed8e8ca"
NC_042494.1	RepeatMasker	RC/Helitron	73992189	73992732	4272	+	.	ID="RND-6_FAMILY-216";Tend="1360";Tstart="805";shortTE="F";uid="8c3c4260-9594-42ae-84f5-0f72bbb02f30"
NC_042494.1	RepeatMasker	DNA/hAT-Tip100	107019209	107019393	1424	+	.	ID="DNA8-100_AP";Tend="660";Tstart="454";shortTE="F";uid="00cc1a9c-0314-4c09-a2d2-0d5c0a859c4d"
NC_042494.1	RepeatMasker	RC/Helitron	26027108	26027353	497	+	.	ID="RND-5_FAMILY-1022";Tend="1506";Tstart="1290";shortTE="F";uid="b8ef4bb6-551c-49ca-8562-50fe8d1c758d"
NC_042494.1	RepeatMasker	DNA	118148094	118148380	2102	+	.	ID="RND-6_FAMILY-14385";Tend="1382";Tstart="1092";shortTE="F";uid="d2733859-16e1-43ec-8ada-10006c0c4731"
NC_042494.1	RepeatMasker	Retroposon?	3021283	3021528	847	+	.	ID="RND-5_FAMILY-3709";Tend="1687";Tstart="1410";shortTE="F";uid="3e4359d1-e0ff-4771-8277-725c2d52b715"
NC_042494.1	RepeatMasker	DNA/TcMar-Pogo	45477710	45478266	1659	+	.	ID="rnd-6_family-14871";Tend="1539";Tstart="939";shortTE="F";uid="6a711de7-d014-4861-9503-5ab0a0473387"
NC_042494.1	RepeatMasker	LINE/I-Jockey	119811053	119811403	1711	+	.	ID="RND-5_FAMILY-2453";Tend="2511";Tstart="2201";shortTE="F";uid="d2568c41-8c57-4745-b937-0b2eec352880"
NC_042494.1	RepeatMasker	DNA/Kolobok-E	100382423	100382681	2851	+	.	ID="rnd-6_family-829";Tend="2161";Tstart="861";shortTE="F";uid="87fbad6e-29c3-4a31-948b-49b48650f7f1"
NC_042494.1	RepeatMasker	Retroposon?	138840774	138841335	4848	+	.	ID="SINE2-2_AP";Tend="563";Tstart="1";shortTE="F";uid="f1419c08-34dd-4b6b-a092-cbb4764362e8"
NC_042494.1	RepeatMasker	Retroposon?	111139112	111139235	603	+	.	ID="RND-6_FAMILY-7552";Tend="2567";Tstart="2452";shortTE="F";uid="79c634f0-6c79-45ec-a0f5-b356761ff2ad"
NC_042494.1	RepeatMasker	RC/Helitron	106503499	106503778	1802	+	.	ID="RND-1_FAMILY-6";Tend="1737";Tstart="1433";shortTE="F";uid="80bf9b19-921e-4940-b44a-b98c62154ad3"
NC_042494.1	RepeatMasker	DNA/Ginger-2	66372283	66372552	504	+	.	ID="RND-6_FAMILY-366";Tend="1059";Tstart="791";shortTE="F";uid="fc2b3043-0d3a-4116-92c4-89bf12e7b1a2"
NC_042494.1	RepeatMasker	DNA	75966510	75966900	1860	+	.	ID="TTAA3_AP";Tend="406";Tstart="1";shortTE="F";uid="1d926806-a10a-418a-b495-2298b7a62d26"
NC_042494.1	RepeatMasker	DNA/Ginger-1	60026656	60027030	2716	+	.	ID="RND-6_FAMILY-22402";Tend="1253";Tstart="876";shortTE="F";uid="74ca4e13-b422-409c-843e-27b9459b5a16"
NC_042494.1	RepeatMasker	DNA/Ginger-1	163897887	163898364	956	+	.	ID="rnd-6_family-954";Tend="982";Tstart="145";shortTE="F";uid="044321b9-f8ee-4634-828b-311effe13eb1"
NC_042494.1	RepeatMasker	Unknown	4921623	4921890	1420	+	.	ID="RND-6_FAMILY-30810";Tend="285";Tstart="17";shortTE="F";uid="28cefad6-f603-497e-92a6-f77b7d1c723d"
NC_042494.1	RepeatMasker	Unknown	151007563	151008254	866	+	.	ID="RND-5_FAMILY-2356";TEgroup="ctg_2%7CRND-5_FAMILY-2356%7C7";Tend="1043";Tstart="718";shortTE="F";uid="033ba3fc-dee8-4aba-92a6-e5219144b876"
NC_042494.1	RepeatMasker	Unknown	137641769	137642035	460	+	.	ID="RND-5_FAMILY-5420";Tend="983";Tstart="722";shortTE="F";uid="26744eef-3812-4ad2-8b07-f02ec1beed28"
NC_042494.1	RepeatMasker	DNA	70241368	70241741	1006	+	.	ID="DNA8-25_AP";TEgroup="ctg_2%7CDNA8-25_AP%7C3";Tend="508";Tstart="1";shortTE="F";uid="07dc8ba2-1569-4f99-bdec-a4103a6b775a"
NC_042494.1	RepeatMasker	DNA	113994530	113994772	628	+	.	ID="DNAX-2_AP";Tend="463";Tstart="220";shortTE="F";uid="472f51c9-1270-4cac-b3a4-43739041ac46"
NC_042494.1	RepeatMasker	DNA/hAT-Tip100	33716432	33716614	1306	+	.	ID="RND-1_FAMILY-547";Tend="259";Tstart="76";shortTE="F";uid="393b3139-b265-457a-b845-853a848865ee"
NC_042494.1	RepeatMasker	DNA	159124563	159125235	4765	+	.	ID="RND-5_FAMILY-4319";Tend="1341";Tstart="642";shortTE="F";uid="0230d8ad-9733-456f-9ba9-591674047e76"
NC_042494.1	RepeatMasker	DNA	142024021	142024442	509	+	.	ID="TTAA22_AP";Tend="418";Tstart="4";shortTE="F";uid="cd93c82e-140f-45c3-a4c0-b7b2177b70a4"
NC_042494.1	RepeatMasker	Retroposon?	26709986	26710241	1980	+	.	ID="RND-6_FAMILY-7552";Tend="2563";Tstart="2310";shortTE="F";uid="29c104bc-54b1-4484-b5c1-1e398e517231"
NC_042494.1	RepeatMasker	RC/Helitron	94148630	94149080	2171	+	.	ID="RND-4_FAMILY-831";Tend="1509";Tstart="1066";shortTE="F";uid="f16de8c5-2621-4ce7-bf6b-86549a85de47"
NC_042494.1	RepeatMasker	Unknown	153964804	153965162	3022	+	.	ID="RND-1_FAMILY-161";Tend="1233";Tstart="874";shortTE="F";uid="4eb8a798-e7d2-4b8b-b7fb-943b2e23d552"
NC_042494.1	RepeatMasker	DNA	119291330	119292012	3534	+	.	ID="RND-1_FAMILY-96";Tend="2022";Tstart="1359";shortTE="F";uid="f3cd1fc8-3848-44e2-a9cd-0a0624769d9d"
NC_042494.1	RepeatMasker	Retroposon?	112977298	112979005	4185	+	.	ID="RND-6_FAMILY-7552";TEgroup="ctg_2%7CRND-6_FAMILY-7552%7C22";Tend="3182";Tstart="804";shortTE="F";uid="e18a672a-a9f7-43c2-a5f0-32a7df5ff471"
NC_042494.1	RepeatMasker	DNA/hAT-Blackjack	162117034	162117220	672	+	.	ID="RND-6_FAMILY-1438";Tend="185";Tstart="44";shortTE="F";uid="5f409ea6-42fb-4981-aae2-205c05cdacab"
NC_042494.1	RepeatMasker	DNA/MULE-MuDR	125427718	125428073	535	+	.	ID="RND-5_FAMILY-4863";TEgroup="ctg_2%7CRND-5_FAMILY-4863%7C21";Tend="1387";Tstart="595";shortTE="T";uid="3176709f-0b72-4da1-bd4a-496f4eb6fb82"
NC_042494.1	RepeatMasker	Unknown	130038426	130038936	3988	+	.	ID="RND-6_FAMILY-38324";Tend="1311";Tstart="760";shortTE="F";uid="5ca96564-d6d4-41b7-bcbf-e4d0f0dcfc48"
NC_042494.1	RepeatMasker	DNA/hAT-hAT19	124013085	124013864	4713	+	.	ID="DNA8-98_AP";Tend="796";Tstart="1";shortTE="F";uid="a6c7611a-4759-40ba-9176-270d8d567ea5"
NC_042494.1	RepeatMasker	LINE/I-Jockey	109085026	109085593	1003	+	.	ID="RND-6_FAMILY-6000";TEgroup="ctg_2%7CRND-6_FAMILY-6000%7C1";Tend="2014";Tstart="834";shortTE="F";uid="34c76c62-d233-4c72-b9ea-22fd9e259bba"
NC_042494.1	RepeatMasker	DNA/Ginger-1	39516643	39517276	4702	+	.	ID="RND-6_FAMILY-22402";Tend="1503";Tstart="854";shortTE="F";uid="706da33f-bf77-45c3-b99f-45f7b418f496"
NC_042494.1	RepeatMasker	RC/Helitron	6535876	6536386	1471	+	.	ID="RND-4_FAMILY-831";Tend="1472";Tstart="996";shortTE="F";uid="18e43a25-29d4-43b7-be8e-2028e11052c3"
NC_042494.1	RepeatMasker	DNA/Ginger-1	166050540	166051147	3686	+	.	ID="rnd-6_family-3871";Tend="1445";Tstart="725";shortTE="F";uid="1d37a5b1-5e62-493b-8ffd-89f679da7d0c"
NC_042494.1	RepeatMasker	DNA	108907772	108907908	1160	+	.	ID="DNA3-6_AP";Tend="136";Tstart="1";shortTE="F";uid="c5613ff3-8d53-445f-840b-08aa610d081b"
NC_042494.1	RepeatMasker	Retroposon?	148771457	148771790	2746	+	.	ID="RND-6_FAMILY-7552";Tend="1148";Tstart="802";shortTE="F";uid="9b0cc041-a843-446e-a550-e1268bc866d3"
NC_042494.1	RepeatMasker	DNA/hAT-Tip100	134570430	134570564	411	+	.	ID="RND-6_FAMILY-9071";Tend="1732";Tstart="1607";shortTE="F";uid="36046dad-40ea-4d6c-887b-8d3e08797ca4"
NC_042494.1	RepeatMasker	Unknown	110049939	110050114	554	+	.	ID="RND-6_FAMILY-5897";Tend="233";Tstart="50";shortTE="F";uid="d82561f9-0037-43ec-a00d-399506bb8f53"
NC_042494.1	RepeatMasker	DNA/Ginger-1	142412747	142413517	4046	+	.	ID="rnd-6_family-9672";Tend="1733";Tstart="827";shortTE="F";uid="f3891470-8ca3-4dee-a9e3-8479a2a46936"
NC_042494.1	RepeatMasker	DNA	102747002	102747506	3927	+	.	ID="TTAA12_AP";Tend="590";Tstart="75";shortTE="F";uid="f800699a-ce26-44b8-8329-0091e6148f27"
NC_042494.1	RepeatMasker	Unknown	117937685	117937792	603	+	.	ID="RND-1_FAMILY-313";Tend="1010";Tstart="911";shortTE="F";uid="d53834ec-9853-4dbb-b95a-7389f1e68b18"
NC_042494.1	RepeatMasker	DNA/hAT-Tip100	78437159	78438086	6862	+	.	ID="DNA8-107_AP";Tend="900";Tstart="1";shortTE="F";uid="370d9f4e-1118-441d-8658-d72ac2f43813"
NC_042494.1	RepeatMasker	Unknown	61648606	61649031	1739	+	.	ID="RND-5_FAMILY-690";Tend="1792";Tstart="1411";shortTE="F";uid="8604a879-1ce8-4cef-9783-6f97d156af6e"
NC_042494.1	RepeatMasker	DNA/Ginger-1	150251044	150251763	2680	+	.	ID="rnd-6_family-20286";Tend="2520";Tstart="1389";shortTE="F";uid="13293ccf-da18-40dc-9693-088067e53878"
NC_042494.1	RepeatMasker	DNA	108161713	108161934	1301	+	.	ID="DNA8-61_AP";Tend="439";Tstart="213";shortTE="F";uid="e132c814-ef0b-4d2f-af36-28bd0c66d4a9"
NC_042494.1	RepeatMasker	Unknown	73173299	73173578	876	+	.	ID="RND-6_FAMILY-8050";Tend="1192";Tstart="899";shortTE="F";uid="27cd18e8-91ca-4640-bc93-a659bee3693d"
NC_042494.1	RepeatMasker	DNA/Kolobok-E	35764253	35764951	2368	+	.	ID="RND-5_FAMILY-5933";Tend="1823";Tstart="1176";shortTE="F";uid="474384c8-c9b2-45e1-9500-5253fda4703c"
NC_042494.1	RepeatMasker	Unknown	160970466	160970796	1846	+	.	ID="RND-1_FAMILY-54";Tend="1301";Tstart="1050";shortTE="F";uid="38f5031e-381e-460e-bc8b-e8b88cbb5dc1"
NC_042494.1	RepeatMasker	DNA/Sola-1	127664973	127666580	8490	+	.	ID="RND-6_FAMILY-3214";Tend="1634";Tstart="135";shortTE="F";uid="07a08b1e-9528-450a-a5c7-d88dc2824f30"
NC_042494.1	RepeatMasker	Retroposon?	106314114	106315308	2245	+	.	ID="RND-6_FAMILY-11842";Tend="1695";Tstart="113";shortTE="F";uid="0173a879-c4b0-46cd-bddf-7640cf2a0b46"
NC_042494.1	RepeatMasker	DNA/hAT-Charlie	157436259	157437311	5741	+	.	ID="RND-6_FAMILY-15965";Tend="1380";Tstart="298";shortTE="F";uid="94bcc98b-d0fd-402b-a5be-168b2ac469dc"
NC_042494.1	RepeatMasker	DNA/Ginger	118875734	118875960	981	+	.	ID="RND-6_FAMILY-2771";Tend="2515";Tstart="2281";shortTE="F";uid="6618e92d-723a-43da-acdf-d0516edd412a"
NC_042494.1	RepeatMasker	DNA	111638341	111638618	588	+	.	ID="RND-6_FAMILY-8931";Tend="1362";Tstart="1056";shortTE="F";uid="bd5b76e2-a2f5-4fb8-9451-4cca4193bc92"
NC_042494.1	RepeatMasker	DNA/Kolobok-E	25792353	25792508	423	+	.	ID="RND-5_FAMILY-870";Tend="858";Tstart="712";shortTE="F";uid="ac80af87-61fd-4200-8758-6d95eef121ac"
NC_042494.1	RepeatMasker	DNA/hAT-Tip100	46267694	46267923	1238	+	.	ID="RND-6_FAMILY-11170";Tend="1098";Tstart="854";shortTE="F";uid="2d1ec7f7-3fd9-4f3f-81b4-507efd116328"
NC_042494.1	RepeatMasker	DNA/hAT-Tip100	20622449	20622671	1261	+	.	ID="RND-6_FAMILY-5259";Tend="1720";Tstart="1488";shortTE="F";uid="e617850d-93f7-4f4f-b508-1ef2872d38d2"
NC_042494.1	RepeatMasker	Retroposon?	59384491	59385727	10429	+	.	ID="SINE2-2_AP";Tend="1243";Tstart="1";shortTE="F";uid="9dc1e54e-a849-4f4d-8299-649573e28698"
NC_042494.1	RepeatMasker	DNA/hAT-Tip100	113936884	113937005	467	+	.	ID="RND-5_FAMILY-65";Tend="1163";Tstart="1040";shortTE="F";uid="29b2acb7-aac8-49a6-8816-d64d684b9cfd"
NC_042494.1	RepeatMasker	RC/Helitron	72315734	72315939	845	+	.	ID="RND-4_FAMILY-667";Tend="1410";Tstart="1125";shortTE="F";uid="44b8c32e-fce0-41d8-aeb3-847eaf8d81f8"
NC_042494.1	RepeatMasker	DNA	61191014	61191758	3682	+	.	ID="rnd-6_family-2596";Tend="1818";Tstart="930";shortTE="F";uid="ddef97e1-9a32-459d-b278-c22ff3714377"
NC_042494.1	RepeatMasker	Unknown	72212420	72212544	563	+	.	ID="RND-6_FAMILY-18447";TEgroup="ctg_2%7CRND-6_FAMILY-18447%7C1";Tend="192";Tstart="74";shortTE="F";uid="64de528b-bdc3-483a-b009-d43f479669c8"
NC_042494.1	RepeatMasker	RC/Helitron	138396858	138397038	421	+	.	ID="RND-5_FAMILY-6725";Tend="1306";Tstart="1134";shortTE="F";uid="b80ede69-8c21-4372-a0fd-7582bd0c5b82"
NC_042494.1	RepeatMasker	DNA/Ginger	30199113	30199290	676	+	.	ID="RND-1_FAMILY-467";Tend="1535";Tstart="1335";shortTE="F";uid="a5254dc0-0252-4267-b045-019ea5349c72"
NC_042494.1	RepeatMasker	Unknown	130505298	130505462	442	+	.	ID="RND-6_FAMILY-11964";Tend="1038";Tstart="864";shortTE="F";uid="15b61c08-2b44-4b13-8aa3-5333d96a995a"
NC_042494.1	RepeatMasker	DNA/Ginger	170427341	170427487	885	+	.	ID="RND-6_FAMILY-2771";Tend="925";Tstart="780";shortTE="F";uid="a314b164-3d00-4b54-98ad-0af618b263f4"
NC_042494.1	RepeatMasker	LINE/I-Jockey	157540183	157541012	5793	+	.	ID="RND-6_FAMILY-1353";Tend="1781";Tstart="952";shortTE="F";uid="f9c8c55f-c5ba-4c1d-8ac1-a26ae11a6328"
NC_042494.1	RepeatMasker	LINE/CR1	35216956	35217172	401	+	.	ID="RND-6_FAMILY-12105";Tend="1080";Tstart="864";shortTE="F";uid="720cf57d-daf1-4c76-8384-0e92520cef45"
NC_042494.1	RepeatMasker	DNA/Ginger-2	156204695	156205055	796	+	.	ID="RND-6_FAMILY-392";TEgroup="ctg_2%7CRND-6_FAMILY-392%7C2";Tend="1722";Tstart="869";shortTE="F";uid="ac6a28c4-627c-4961-91fc-2c5b2f81a940"
NC_042494.1	RepeatMasker	DNA	80481706	80482758	5162	+	.	ID="RND-6_FAMILY-5743";Tend="1621";Tstart="650";shortTE="F";uid="96a73383-18cb-4218-a44a-04d419ef7083"
NC_042494.1	RepeatMasker	Unknown	118118090	118118351	2030	+	.	ID="RND-1_FAMILY-207";Tend="1173";Tstart="912";shortTE="F";uid="de407e51-fbd2-4a48-a98d-e7686cc9993e"
NC_042494.1	RepeatMasker	DNA/Kolobok-E	12618495	12619290	5861	+	.	ID="RND-1_FAMILY-277";Tend="1744";Tstart="919";shortTE="F";uid="eeb04928-adf7-4985-a8bd-fe374b1eaac7"
NC_042494.1	RepeatMasker	DNA/hAT-Ac	64705703	64706279	3976	+	.	ID="DNA8-56_AP";Tend="585";Tstart="1";shortTE="F";uid="6a7a96d9-a858-4c06-bbc3-06dbe2cf1fd7"
NC_042494.1	RepeatMasker	Unknown	76494362	76495693	8385	+	.	ID="RND-6_FAMILY-4435";Tend="1910";Tstart="523";shortTE="F";uid="9fa989cc-e325-4041-afb2-a50f02d1491e"
NC_042494.1	RepeatMasker	Retroposon?	152141679	152142000	948	+	.	ID="RND-5_FAMILY-1426";Tend="2513";Tstart="2161";shortTE="F";uid="63038756-e031-45a8-a186-467eb8470633"
NC_042494.1	RepeatMasker	DNA/Kolobok-E	52094087	52094280	1118	+	.	ID="RND-4_FAMILY-542";Tend="1334";Tstart="1131";shortTE="F";uid="0c1adbc6-8deb-470c-ab86-834bbbfaa3d7"
NC_042494.1	RepeatMasker	Unknown	153283144	153283275	1030	+	.	ID="RND-1_FAMILY-376";Tend="1506";Tstart="1379";shortTE="F";uid="e533fc0d-61f4-4b5a-850f-3d99fd62ecf1"
NC_042494.1	RepeatMasker	Retroposon?	5720304	5720627	4051	+	.	ID="RND-6_FAMILY-2390";Tend="2522";Tstart="2037";shortTE="F";uid="be600aae-3685-4f8b-8315-f03cf496e741"
NC_042494.1	RepeatMasker	Unknown	145785038	145785749	869	+	.	ID="RND-5_FAMILY-738";TEgroup="ctg_2%7CRND-5_FAMILY-738%7C11";Tend="1477";Tstart="916";shortTE="F";uid="c984cb86-2851-48f5-92be-c9f55c70d94b"
NC_042494.1	RepeatMasker	DNA/Ginger-1	108193800	108194080	2104	+	.	ID="RND-6_FAMILY-14973";Tend="1489";Tstart="1217";shortTE="F";uid="045c7e11-6e69-4730-9a67-3f103bfda365"
NC_042494.1	RepeatMasker	DNA	160596617	160596874	1333	+	.	ID="DNA4-11_AP";Tend="277";Tstart="19";shortTE="F";uid="32f5b7a5-5f22-4084-a877-402831238d0d"
NC_042494.1	RepeatMasker	Unknown	10467588	10467844	1592	+	.	ID="RND-1_FAMILY-185";Tend="1253";Tstart="989";shortTE="F";uid="b6c364af-5e8c-4952-90a4-5b8bdd76d920"
NC_042494.1	RepeatMasker	DNA/hAT-Charlie	146746767	146746970	1589	+	.	ID="DNA8-32_AP";Tend="240";Tstart="42";shortTE="F";uid="b2c910cb-8524-4701-bbe5-09d5a4770bdd"
NC_042494.1	RepeatMasker	DNA	36124209	36124700	667	+	.	ID="RND-6_FAMILY-11612";Tend="930";Tstart="443";shortTE="F";uid="9a61d49d-d575-4179-8c69-ff102bbad819"
NC_042494.1	RepeatMasker	RC/Helitron	123531795	123531909	678	+	.	ID="RND-6_FAMILY-43";Tend="1318";Tstart="1196";shortTE="F";uid="60698322-7848-4d69-9782-e23187270f3b"
NC_042494.1	RepeatMasker	DNA/hAT-Charlie	126421912	126422119	1321	+	.	ID="DNA8-34_AP";Tend="194";Tstart="1";shortTE="F";uid="fb911038-89dc-4aa9-aaae-81a4e60a2801"
NC_042494.1	RepeatMasker	DNA/hAT-Tip100	157140102	157140592	2683	+	.	ID="RND-1_FAMILY-187";Tend="1324";Tstart="771";shortTE="F";uid="07014ab4-28c4-42f0-97c6-ad5fef80e6ec"
NC_042494.1	RepeatMasker	RC/Helitron	76477251	76477935	4804	+	.	ID="RND-6_FAMILY-2238";Tend="1390";Tstart="697";shortTE="F";uid="6fe9390f-7ccd-44f5-816f-16e18ac08c76"
NC_042494.1	RepeatMasker	DNA/Ginger-1	102797794	102798098	901	+	.	ID="rnd-6_family-6101";Tend="478";Tstart="313";shortTE="F";uid="9aab7db1-09ed-423c-83d4-3293828e6d46"
NC_042494.1	RepeatMasker	DNA/MULE-MuDR	119096748	119096962	1163	+	.	ID="DNA8-28B_AP";Tend="220";Tstart="4";shortTE="F";uid="fd95ac68-7609-4de6-9d4f-5a8cdd77f42b"
NC_042494.1	RepeatMasker	DNA/hAT-Tip100	66221674	66221789	562	+	.	ID="rnd-6_family-7551";Tend="1155";Tstart="1062";shortTE="F";uid="dd0f2404-283f-416d-9127-ae21f4efe1ba"
NC_042494.1	RepeatMasker	Unknown	77455468	77455637	653	+	.	ID="RND-1_FAMILY-258";Tend="1658";Tstart="1476";shortTE="F";uid="92788035-581b-4e57-8c2c-333e7e15ccc7"
NC_042494.1	RepeatMasker	DNA/Kolobok-E	38125679	38126447	5165	+	.	ID="RND-4_FAMILY-3163";Tend="1721";Tstart="970";shortTE="F";uid="f3200bff-5550-4467-9ae2-2a2852f6236a"
NC_042494.1	RepeatMasker	DNA	62988718	62988944	1093	+	.	ID="ttaa2c_ap";Tend="394";Tstart="171";shortTE="F";uid="14a0c66c-71f4-4e9b-8a61-ccf91450a14e"
NC_042494.1	RepeatMasker	DNA/Ginger-1	51061754	51063494	13878	+	.	ID="RND-5_FAMILY-7031";Tend="2605";Tstart="871";shortTE="F";uid="1eef705a-56ce-4daa-bab6-c3e34a78fbfc"
NC_042494.1	RepeatMasker	Retroposon?	44975095	44975555	552	+	.	ID="RND-6_FAMILY-8440";Tend="2515";Tstart="2043";shortTE="F";uid="4498cdab-05a4-4439-a05f-7ef5057aa433"
NC_042494.1	RepeatMasker	DNA/hAT-Tip100	82302413	82302870	2642	+	.	ID="RND-5_FAMILY-4199";Tend="1466";Tstart="952";shortTE="F";uid="aede42e8-f4e8-471f-97ea-0556c57f0126"
NC_042494.1	RepeatMasker	RC/Helitron	51330631	51330946	1875	+	.	ID="RND-1_FAMILY-112";Tend="1199";Tstart="923";shortTE="F";uid="f6772218-8fcd-49f5-a26e-65e7406481fa"
NC_042494.1	RepeatMasker	Unknown	34538435	34538653	1181	+	.	ID="RND-6_FAMILY-9066";Tend="1372";Tstart="1178";shortTE="F";uid="6674d250-8cc0-4682-8bd2-da55aa1221e1"
NC_042494.1	RepeatMasker	DNA/hAT	77412275	77412417	1133	+	.	ID="DNA8-53_AP";Tend="391";Tstart="249";shortTE="F";uid="3118846a-16e0-48ef-9bee-4c89bf9b4ec1"
NC_042494.1	RepeatMasker	DNA/hAT-Charlie	34395050	34395259	565	+	.	ID="RND-6_FAMILY-15965";Tend="731";Tstart="517";shortTE="F";uid="975aba19-460f-4cfe-8f2a-8d9044bd9c9f"
NC_042494.1	RepeatMasker	LINE/RTE-BovB	132444411	132444679	1759	+	.	ID="RND-6_FAMILY-18013";Tend="1507";Tstart="1247";shortTE="F";uid="46acb774-5ee3-4b0c-91b7-5f2a894dac35"
NC_042494.1	RepeatMasker	Retroposon?	55821744	55822375	3378	+	.	ID="RND-6_FAMILY-11842";Tend="2172";Tstart="1531";shortTE="F";uid="948dfa62-5843-4ed7-b8e9-5d4e0f73e872"
NC_042494.1	RepeatMasker	DNA	106999858	107000667	1949	+	.	ID="DNA4-2_AP";Tend="769";Tstart="1";shortTE="F";uid="04822ea0-3b1c-4989-951d-993a862e2c07"
NC_042494.1	RepeatMasker	Retroposon?	77658507	77659032	3853	+	.	ID="SINE2-1_AP";Tend="537";Tstart="1";shortTE="F";uid="b3655910-bd08-4bf6-a971-c6707519e951"
NC_042494.1	RepeatMasker	Unknown	147395456	147395556	671	+	.	ID="RND-6_FAMILY-1638";Tend="1867";Tstart="1769";shortTE="F";uid="27786d4f-2de5-4128-b0e2-060589d14529"
NC_042494.1	RepeatMasker	RC/Helitron	169076087	169076567	3976	+	.	ID="RND-1_FAMILY-6";Tend="1674";Tstart="1186";shortTE="F";uid="fa3447f8-413f-4b9e-854b-e35a160dfad6"
NC_042494.1	RepeatMasker	Retroposon?	113448069	113448257	464	+	.	ID="RND-6_FAMILY-11842";Tend="958";Tstart="734";shortTE="F";uid="6f39e824-3c19-4960-b52a-80a635fa8f3b"
NC_042494.1	RepeatMasker	DNA/hAT-Tip100	130774700	130774815	463	+	.	ID="RND-6_FAMILY-14364";Tend="936";Tstart="821";shortTE="F";uid="2f62da20-1146-45c4-a819-c02c5d235fd6"
NC_042494.1	RepeatMasker	DNA	163451890	163452434	2176	+	.	ID="DNA4-2_AP";Tend="633";Tstart="3";shortTE="F";uid="b50e932e-46bd-4533-8cc4-85165af07a6f"
NC_042494.1	RepeatMasker	Retroposon?	99583445	99583627	1389	+	.	ID="RND-5_FAMILY-398";Tend="2009";Tstart="1827";shortTE="F";uid="61f8801b-8987-44ea-9581-e453b0a3a72e"
NC_042494.1	RepeatMasker	DNA/Ginger-1	152626004	152626560	3217	+	.	ID="RND-6_FAMILY-20286";Tend="2410";Tstart="1850";shortTE="F";uid="d316c076-25bf-4b5d-9ded-8224a8b2d236"
NC_042494.1	RepeatMasker	Retroposon?	2928153	2929184	6040	+	.	ID="SINE2-2_AP";Tend="1998";Tstart="581";shortTE="F";uid="8d86d021-6fda-4a16-bb31-efd78f2770db"
NC_042494.1	RepeatMasker	DNA/Ginger-1	26877273	26877582	974	+	.	ID="RND-6_FAMILY-22402";Tend="1266";Tstart="956";shortTE="F";uid="19d941de-494d-450f-8c57-389b29dda8e2"
NC_042494.1	RepeatMasker	DNA/Ginger-1	170535508	170535738	1500	+	.	ID="rnd-6_family-51198";Tend="984";Tstart="792";shortTE="F";uid="a940ed66-c119-4939-946c-84f82cf8f453"
NC_042494.1	RepeatMasker	DNA/hAT-Ac	89875115	89875326	489	+	.	ID="RND-6_FAMILY-1961";Tend="1095";Tstart="907";shortTE="F";uid="2a9e6397-ff53-42c9-bb2d-bc847fbfa54b"
NC_042494.1	RepeatMasker	DNA/hAT	124191532	124191735	504	+	.	ID="RND-6_FAMILY-45";Tend="1775";Tstart="1585";shortTE="F";uid="7682dcf1-bd0a-449a-9b00-50f913048a31"
NC_042494.1	RepeatMasker	DNA/hAT-Ac	133591399	133591644	1909	+	.	ID="RND-1_FAMILY-188";Tend="1126";Tstart="873";shortTE="F";uid="0b751569-a5e7-4948-bd61-d7745e834d9e"
NC_042494.1	RepeatMasker	DNA/hAT-hAT19	65292328	65292433	593	+	.	ID="HAT-N13_AP";Tend="626";Tstart="525";shortTE="F";uid="a002b302-b0dc-4be2-a288-c57b9b2a2a16"
NC_042494.1	RepeatMasker	DNA	26352950	26353128	432	+	.	ID="RND-6_FAMILY-11463";Tend="1240";Tstart="1075";shortTE="F";uid="29a8ffe8-6713-4607-8ebb-04f7c6c6805f"
NC_042494.1	RepeatMasker	LINE/I	9400333	9400685	629	+	.	ID="RND-6_FAMILY-1340";Tend="584";Tstart="231";shortTE="F";uid="1a990110-ba55-42dc-a5b7-3a90d14a2a50"
NC_042494.1	RepeatMasker	DNA/Kolobok-T2	98359734	98359974	1982	+	.	ID="KOLOBOK-2_AP";Tend="239";Tstart="1";shortTE="F";uid="ead1187b-6d26-4f51-8d25-f42a1cd34743"
NC_042494.1	RepeatMasker	DNA/Kolobok-T2	167068948	167069367	1910	+	.	ID="RND-6_FAMILY-1557";Tend="1060";Tstart="609";shortTE="F";uid="7a609b1e-a300-47d1-bc89-9d303e00c69c"
NC_042494.1	RepeatMasker	Unknown	157894578	157894851	527	+	.	ID="RND-6_FAMILY-7855";Tend="1630";Tstart="1354";shortTE="F";uid="15e78cba-8984-4900-a3c8-627d5fd659c2"
NC_042494.1	RepeatMasker	DNA	91989721	91990107	2357	+	.	ID="RND-6_FAMILY-16893";Tend="1268";Tstart="885";shortTE="F";uid="5f170865-4409-4827-befa-50d8241cd995"
NC_042494.1	RepeatMasker	DNA	145705969	145706135	458	+	.	ID="RND-4_FAMILY-649";Tend="983";Tstart="842";shortTE="F";uid="dbc5d032-3fb1-41fa-b686-9d0368d75fec"
NC_042494.1	RepeatMasker	DNA	82366318	82366542	1681	+	.	ID="DNA8-3_AP";Tend="223";Tstart="2";shortTE="F";uid="9f9d7e97-c67c-4859-aa95-03939842a084"
NC_042494.1	RepeatMasker	RC/Helitron	15583664	15583972	2025	+	.	ID="RND-6_FAMILY-7990";Tend="587";Tstart="271";shortTE="F";uid="cf63d105-c7e3-4dfa-a5cf-2d0742f7e1e7"
NC_042494.1	RepeatMasker	Unknown	25519014	25519172	467	+	.	ID="RND-6_FAMILY-6259";Tend="705";Tstart="552";shortTE="F";uid="a306d94a-78bc-4130-bb62-b3f976c45f27"
NC_042494.1	RepeatMasker	DNA/hAT	27470932	27471267	2393	+	.	ID="DNA8-53_AP";Tend="391";Tstart="18";shortTE="F";uid="6f5faf6b-e961-497e-81b6-6a5fba23001e"
NC_042494.1	RepeatMasker	Unknown	89437702	89437929	992	+	.	ID="RND-6_FAMILY-36865";Tend="1360";Tstart="1105";shortTE="F";uid="26bb94c2-e265-47c3-a0cb-fb4cf61b1ae0"
NC_042494.1	RepeatMasker	DNA/Ginger-1	108317317	108317440	500	+	.	ID="RND-5_FAMILY-7031";Tend="938";Tstart="812";shortTE="F";uid="65d32c5c-43a6-40b3-862f-8a284bc2ff21"
NC_042494.1	RepeatMasker	Unknown	169533136	169533241	504	+	.	ID="RND-1_FAMILY-15";Tend="1252";Tstart="1146";shortTE="F";uid="e770c692-484d-43c7-97ea-c127d6755666"
NC_042494.1	RepeatMasker	DNA	110169243	110169480	1117	+	.	ID="TTAA3_AP";Tend="429";Tstart="174";shortTE="F";uid="47dfa65f-c20c-40ed-b659-53ad16dcac78"
NC_042494.1	RepeatMasker	DNA	129897855	129898617	2586	+	.	ID="DNA4-1_AP";Tend="822";Tstart="1";shortTE="F";uid="74d3e6bb-83ea-4152-b8ea-865a0383f960"
NC_042494.1	RepeatMasker	LTR/Gypsy	151371781	151372336	588	+	.	ID="RND-6_FAMILY-8355";Tend="1479";Tstart="925";shortTE="F";uid="8e6c8803-3c05-4c63-827c-a26d26f54777"
NC_042494.1	RepeatMasker	DNA/hAT-Charlie	1741029	1743313	3485	+	.	ID="RND-6_FAMILY-9403";Tend="2430";Tstart="122";shortTE="F";uid="2493acaf-5e76-4d24-b0a1-679513bd9e86"
NC_042494.1	RepeatMasker	DNA	19785258	19785493	767	+	.	ID="RND-6_FAMILY-8931";Tend="1136";Tstart="903";shortTE="F";uid="c9f7ac79-03d1-4973-87ed-7d95d1384c0e"
NC_042494.1	RepeatMasker	Unknown	63940649	63941112	3925	+	.	ID="RND-6_FAMILY-18207";Tend="1318";Tstart="860";shortTE="F";uid="1dc6ff3b-e4c3-4b8b-a7b1-52245011f708"
NC_042494.1	RepeatMasker	Retroposon?	10797743	10798573	6618	+	.	ID="RND-6_FAMILY-7552";Tend="1797";Tstart="961";shortTE="F";uid="a7f9149e-6f22-4b14-bf90-665797bf8062"
NC_042494.1	RepeatMasker	DNA/Ginger-1	67207688	67208085	1988	+	.	ID="RND-6_FAMILY-9672";Tend="2287";Tstart="1878";shortTE="F";uid="1f3bfa8f-15f7-46ac-9fd1-c7f235e46516"
NC_042494.1	RepeatMasker	Retroposon?	146674402	146675175	3869	+	.	ID="RND-6_FAMILY-14514";Tend="880";Tstart="86";shortTE="F";uid="338980f2-f74b-4f0d-ac42-7765aba30179"
NC_042494.1	RepeatMasker	DNA/hAT-hAT19	154183474	154183973	3789	+	.	ID="HAT-N12_AP";Tend="492";Tstart="1";shortTE="F";uid="262cf6d0-9474-4919-ab9b-bbb4778ed84b"
NC_042494.1	RepeatMasker	Unknown	115275596	115275847	1684	+	.	ID="RND-5_FAMILY-1689";Tend="1465";Tstart="1206";shortTE="F";uid="f4bd5693-cb64-40d4-b15a-d650d78a68d9"
NC_042494.1	RepeatMasker	Retroposon?	43181953	43182671	5105	+	.	ID="SINE2-1_AP";Tend="968";Tstart="244";shortTE="F";uid="7399d1b3-109c-4191-849c-6c3027178309"
NC_042494.1	RepeatMasker	Unknown	89246140	89246410	1046	+	.	ID="RND-5_FAMILY-10119";Tend="1239";Tstart="956";shortTE="F";uid="9a9e4a95-ee89-4605-a8b9-5efa64b9a7b1"
NC_042494.1	RepeatMasker	LTR/Gypsy	21526425	21526737	851	+	.	ID="RND-6_FAMILY-2077";Tend="467";Tstart="154";shortTE="F";uid="198ea9c3-c7a1-4e18-a123-8dd94a434e8a"
NC_042494.1	RepeatMasker	Retroposon?	20860911	20861083	537	+	.	ID="RND-6_FAMILY-19157";Tend="183";Tstart="12";shortTE="F";uid="efc31e5d-3639-43ac-a006-fed7216e057c"
NC_042494.1	RepeatMasker	DNA/Kolobok-E	57406740	57406861	433	+	.	ID="RND-6_FAMILY-379";Tend="775";Tstart="646";shortTE="F";uid="385e21f8-6b21-4b49-836e-6bdeff6f5edb"
NC_042494.1	RepeatMasker	Unknown	17542903	17543351	1566	+	.	ID="RND-1_FAMILY-195";Tend="1273";Tstart="882";shortTE="F";uid="d381ff86-fabf-4502-b066-e25930e34c05"
NC_042494.1	RepeatMasker	DNA	37332463	37332686	1172	+	.	ID="DNAX-10_AP";Tend="222";Tstart="1";shortTE="F";uid="4c9292d0-61c5-4eea-b17d-9b117365657d"
NC_042494.1	RepeatMasker	DNA/Ginger-1	159718918	159719520	4282	+	.	ID="RND-6_FAMILY-1559";Tend="2377";Tstart="1781";shortTE="F";uid="01a302ec-0489-4850-8957-162a280e57b4"
NC_042494.1	RepeatMasker	DNA/hAT-Tip100	163595728	163595901	1186	+	.	ID="DNA8-113_AP";Tend="176";Tstart="1";shortTE="F";uid="e96fe3f8-0b2b-4210-a923-cec27f5f7349"
NC_042494.1	RepeatMasker	DNA	136945390	136945674	600	+	.	ID="ttaa2c_ap";Tend="406";Tstart="112";shortTE="F";uid="74de8eb3-3f19-4703-9edb-44991b49dc16"
NC_042494.1	RepeatMasker	DNA	83592745	83593922	7074	+	.	ID="RND-6_FAMILY-8886";Tend="1657";Tstart="460";shortTE="F";uid="1119f249-189c-4e9a-8bae-6ad62954276f"
NC_042494.1	RepeatMasker	Unknown	81228970	81229110	472	+	.	ID="RND-3_FAMILY-73";Tend="1108";Tstart="979";shortTE="F";uid="156caae5-d929-4275-b6f4-cc24219029c6"
NC_042494.1	RepeatMasker	DNA	166673776	166673926	887	+	.	ID="RND-6_FAMILY-2371";Tend="1001";Tstart="818";shortTE="F";uid="e2570c04-be92-42dd-bdfc-a98f2d76625f"
NC_042494.1	RepeatMasker	Unknown	29301140	29301661	2252	+	.	ID="RND-5_FAMILY-7294";Tend="1685";Tstart="941";shortTE="F";uid="56aa0025-a544-47b0-9c0d-585c32361054"
NC_042494.1	RepeatMasker	DNA	103282948	103283165	1763	+	.	ID="DNA8-59_AP";Tend="217";Tstart="1";shortTE="F";uid="7f94852a-3a83-4fd6-a4b3-d106d527dfe7"
NC_042494.1	RepeatMasker	RC/Helitron	148509270	148509426	640	+	.	ID="RND-4_FAMILY-667";Tend="1862";Tstart="1599";shortTE="F";uid="5bfc23ca-3ee0-41db-a508-c27853612c54"
NC_042494.1	RepeatMasker	DNA/Ginger-1	145342659	145343333	5028	+	.	ID="RND-6_FAMILY-22402";Tend="1520";Tstart="867";shortTE="F";uid="4cd00e0b-ec73-4fed-bf63-df07de4fef53"
NC_042494.1	RepeatMasker	DNA/hAT-Tip100	138908171	138908343	968	+	.	ID="DNA8-63_AP";Tend="168";Tstart="1";shortTE="F";uid="cadb914b-e3df-4f7f-9ab7-b80b4c4e3a47"
NC_042494.1	RepeatMasker	RC/Helitron	60820067	60821313	8214	+	.	ID="RND-1_FAMILY-335";Tend="1966";Tstart="752";shortTE="F";uid="6a3dbbe4-a40c-420b-a6f8-0d4a8cb1fdb6"
NC_042494.1	RepeatMasker	LTR/Gypsy	166986500	166986617	428	+	.	ID="RND-6_FAMILY-27000";Tend="3322";Tstart="3200";shortTE="F";uid="cf097c7b-f9c8-4304-bf57-03e8bd17e7be"
NC_042494.1	RepeatMasker	DNA/Kolobok-E	78668640	78668751	526	+	.	ID="KOLOBOKE-2_AP";Tend="1202";Tstart="1086";shortTE="F";uid="684c0bdd-47ac-4c3e-b01f-e9d15e6d2298"
NC_042494.1	RepeatMasker	DNA/hAT-Tip100	164323797	164323977	1223	+	.	ID="DNA8-63_AP";Tend="168";Tstart="1";shortTE="F";uid="62fc6045-4903-4b6c-b8d4-0fe5f5ba95f5"
NC_042494.1	RepeatMasker	DNA/Kolobok-E	169829220	169829461	2113	+	.	ID="RND-5_FAMILY-4135";Tend="544";Tstart="303";shortTE="F";uid="6329067d-ef9f-41b4-96cf-e56eb3331755"
NC_042494.1	RepeatMasker	DNA/hAT-hAT19	96709335	96710052	1911	+	.	ID="RND-6_FAMILY-5889";Tend="1676";Tstart="991";shortTE="F";uid="2e7f692f-665a-4fec-801a-0b037211875f"
NC_042494.1	RepeatMasker	DNA	54392112	54392800	4927	+	.	ID="ttaa12_ap";Tend="590";Tstart="1";shortTE="F";uid="18340364-9cde-4a0f-a3ca-006c114e2da7"
NC_042494.1	RepeatMasker	DNA/hAT-Tip100	27233498	27233746	415	+	.	ID="RND-6_FAMILY-11845";Tend="773";Tstart="483";shortTE="F";uid="383d8373-126e-4b11-a3d4-ed8ad28a055b"
NC_042494.1	RepeatMasker	DNA/Kolobok-E	10640036	10640776	3727	+	.	ID="RND-5_FAMILY-1619";Tend="1327";Tstart="640";shortTE="F";uid="7835e5ad-9d0a-4ea7-92c9-0f6aed480458"
NC_042494.1	RepeatMasker	DNA/hAT-Tip100	33311384	33311558	1248	+	.	ID="RND-6_FAMILY-4976";Tend="165";Tstart="1";shortTE="F";uid="969b8da1-9b0b-4358-8cdc-74bc65c32d3b"
NC_042494.1	RepeatMasker	Unknown	60131218	60131506	1053	+	.	ID="RND-6_FAMILY-17568";Tend="1904";Tstart="1637";shortTE="F";uid="29e04c98-b016-48c7-8d17-7986d60aebf4"
NC_042494.1	RepeatMasker	DNA/hAT-Tip100	130167014	130167192	1120	+	.	ID="DNA8-12_AP";Tend="208";Tstart="1";shortTE="F";uid="95d4b817-5ca9-47e9-8bc3-91e3db878563"
NC_042494.1	RepeatMasker	DNA/hAT-Tip100	128947661	128948499	4830	+	.	ID="RND-6_FAMILY-20761";Tend="1222";Tstart="421";shortTE="F";uid="3db97bfb-a773-4285-ab14-c43e1f6f4fc3"
NC_042494.1	RepeatMasker	Unknown	119266364	119266563	837	+	.	ID="RND-1_FAMILY-367";Tend="1171";Tstart="989";shortTE="F";uid="1018f557-76c0-4023-a401-5797881f5baa"
NC_042494.1	RepeatMasker	DNA	48897733	48898498	2652	+	.	ID="DNA4-1_AP";Tend="823";Tstart="1";shortTE="F";uid="15ba143f-f256-4873-bc70-c1b7884a4dc6"
NC_042494.1	RepeatMasker	DNA	111046171	111046677	2012	+	.	ID="RND-4_FAMILY-649";Tend="1370";Tstart="850";shortTE="F";uid="e4d5e800-fc84-466f-964e-dde29538fa61"
NC_042494.1	RepeatMasker	Retroposon?	118491825	118491992	1127	+	.	ID="RND-6_FAMILY-11842";Tend="991";Tstart="827";shortTE="F";uid="90ced34b-1db4-4ed5-9601-14f8404288f0"
NC_042494.1	RepeatMasker	DNA/MULE-MuDR	146287121	146287255	422	+	.	ID="RND-5_FAMILY-397";Tend="991";Tstart="853";shortTE="F";uid="6f32bcb1-3a92-4500-a212-056bfd022f3a"
NC_042494.1	RepeatMasker	DNA/Ginger-1	120651656	120652446	3027	+	.	ID="RND-6_FAMILY-22402";TEgroup="ctg_2%7CRND-6_FAMILY-22402%7C31";Tend="1839";Tstart="878";shortTE="F";uid="5486cc87-aae1-4ec6-8026-2ed04470ec28"
NC_042494.1	RepeatMasker	DNA/hAT	63014943	63015163	744	+	.	ID="RND-6_FAMILY-15151";Tend="357";Tstart="131";shortTE="F";uid="10eefee4-9276-4f33-8e04-b77ff0bf696a"
NC_042494.1	RepeatMasker	DNA	119601508	119601950	2367	+	.	ID="TTAA2D_AP";Tend="431";Tstart="1";shortTE="F";uid="38127c9e-6ae4-40fc-bb14-3466fb4ea16c"
NC_042494.1	RepeatMasker	DNA/hAT-Ac	170339016	170339660	3853	+	.	ID="dna8-11_ap";Tend="667";Tstart="14";shortTE="F";uid="fbf8675a-de6c-4fdd-ba7a-e4dab2c5736e"
NC_042494.1	RepeatMasker	DNA/Kolobok-T2	103577858	103578087	710	+	.	ID="KOLOBOK-2_AP";Tend="221";Tstart="4";shortTE="F";uid="bc874c25-f3fc-4c44-a12e-98f8f4ff9419"
NC_042494.1	RepeatMasker	DNA/hAT-Tip100	138636678	138636848	1108	+	.	ID="DNA8-6_AP";Tend="172";Tstart="1";shortTE="F";uid="f97c8753-9b56-4039-97da-e514aacbf4df"
NC_042494.1	RepeatMasker	DNA/TcMar-m44	56628712	56628860	1195	+	.	ID="DNAX-3_AP";Tend="149";Tstart="1";shortTE="F";uid="0410e7eb-6987-4ed8-9b05-4ddcb93ab711"
NC_042494.1	RepeatMasker	DNA/hAT-Tip100	70458923	70459758	5512	+	.	ID="RND-6_FAMILY-6296";Tend="1711";Tstart="922";shortTE="F";uid="5350f562-5cae-4f17-aca7-c27a256457ea"
NC_042494.1	RepeatMasker	RC/Helitron	44747392	44747498	522	+	.	ID="RND-6_FAMILY-7226";Tend="1564";Tstart="1467";shortTE="F";uid="7eb43739-9a34-44ca-8b17-7bfb8b5e4352"
NC_042494.1	RepeatMasker	DNA	141424796	141424925	681	+	.	ID="DNAX-2_AP";Tend="467";Tstart="340";shortTE="F";uid="7ee12f31-3dcb-452b-bd36-b747c381a8da"
NC_042494.1	RepeatMasker	DNA/Ginger-1	11596078	11596662	3849	+	.	ID="RND-6_FAMILY-547";Tend="1830";Tstart="1294";shortTE="F";uid="b5b75f13-5fdd-44f2-b69e-3d0d6616fd8c"
NC_042494.1	RepeatMasker	DNA/hAT-Tip100	17490946	17491206	2132	+	.	ID="RND-5_FAMILY-14400";Tend="1599";Tstart="1331";shortTE="F";uid="366f35e4-ff10-4aea-a94e-70bbc523577a"
NC_042494.1	RepeatMasker	DNA/Kolobok-E	54271058	54271234	617	+	.	ID="RND-6_FAMILY-49075";Tend="860";Tstart="684";shortTE="F";uid="d3d603c8-0424-463b-97fd-e779fc5fb63d"
NC_042494.1	RepeatMasker	DNA/hAT-Charlie	77638764	77638867	646	+	.	ID="DNA8-86_AP";Tend="132";Tstart="32";shortTE="F";uid="b8fbe0c8-47ec-445e-bdc6-77425843f651"
NC_042494.1	RepeatMasker	RC/Helitron	83915065	83915820	6190	+	.	ID="RND-1_FAMILY-6";Tend="1669";Tstart="913";shortTE="F";uid="268fa2ad-ca44-467a-8bd5-11416cb5d8e9"
NC_042494.1	RepeatMasker	DNA/Kolobok-E	117648886	117649073	724	+	.	ID="RND-6_FAMILY-5494";Tend="926";Tstart="763";shortTE="F";uid="118d3bf3-b122-4946-be8e-9107f0bf84f7"
NC_042494.1	RepeatMasker	Unknown	41885294	41885444	889	+	.	ID="RND-1_FAMILY-349";Tend="987";Tstart="824";shortTE="F";uid="47a320f5-827e-4ca2-8fee-53e20d3a68f9"
NC_042494.1	RepeatMasker	DNA/Kolobok-E	120122955	120123180	622	+	.	ID="RND-4_FAMILY-3163";Tend="1880";Tstart="1647";shortTE="F";uid="300c1f39-2bca-40d0-8cf7-3bbe59a83695"
NC_042494.1	RepeatMasker	Unknown	132671252	132671366	517	+	.	ID="RND-1_FAMILY-64";Tend="1101";Tstart="987";shortTE="F";uid="5ebab6d9-8a28-468a-823f-7090e32dd527"
NC_042494.1	RepeatMasker	DNA	54937643	54937801	534	+	.	ID="DNA8-88_AP";Tend="620";Tstart="449";shortTE="F";uid="736d6042-d5e2-45a5-94b7-d811f90098c0"
NC_042494.1	RepeatMasker	DNA/Kolobok-E	73782490	73782644	664	+	.	ID="RND-5_FAMILY-3759";Tend="808";Tstart="661";shortTE="F";uid="5bd76871-ef2e-4b57-b916-6acd08774fdf"
NC_042494.1	RepeatMasker	DNA/Kolobok-E	11495454	11495815	2263	+	.	ID="RND-6_FAMILY-9043";Tend="1513";Tstart="1168";shortTE="F";uid="bdc351ad-54d1-4774-ab82-132ee554f225"
NC_042494.1	RepeatMasker	DNA/hAT-Ac	57380223	57380450	427	+	.	ID="RND-5_FAMILY-5446";TEgroup="ctg_2%7CRND-5_FAMILY-5446%7C1";Tend="1000";Tstart="594";shortTE="T";uid="58516c64-62a4-45f2-befa-157ad960dc74"
NC_042494.1	RepeatMasker	LINE/I-Jockey	13805365	13805480	516	+	.	ID="RND-6_FAMILY-14025";Tend="1025";Tstart="916";shortTE="F";uid="f1f476e7-c535-4b5c-af16-3dc1598ed9f8"
NC_042494.1	RepeatMasker	DNA/hAT-Tip100	151234063	151234309	1552	+	.	ID="RND-1_FAMILY-414";Tend="1841";Tstart="1599";shortTE="F";uid="766d9aba-9917-4e50-9b69-771815646802"
NC_042494.1	RepeatMasker	Unknown	56970614	56970767	868	+	.	ID="RND-6_FAMILY-19327";Tend="1005";Tstart="837";shortTE="F";uid="93473d5c-a18b-4078-9372-34956efb7f9f"
NC_042494.1	RepeatMasker	Unknown	56073393	56073559	1208	+	.	ID="RND-6_FAMILY-11954";Tend="1237";Tstart="1067";shortTE="F";uid="70f576bc-530c-4d1d-9b2a-54458baa0859"
NC_042494.1	RepeatMasker	Unknown	61290644	61291493	1985	+	.	ID="RND-6_FAMILY-2011";Tend="1986";Tstart="1128";shortTE="F";uid="00364346-2109-4e44-840e-1d46e13eb240"
NC_042494.1	RepeatMasker	DNA	41497685	41498149	595	+	.	ID="TTAA2D_AP";Tend="431";Tstart="1";shortTE="F";uid="e468ded2-8850-4602-8028-4bf60ab743ff"
NC_042494.1	RepeatMasker	Retroposon?	97968132	97968741	4256	+	.	ID="RND-6_FAMILY-7552";Tend="2567";Tstart="1973";shortTE="F";uid="a9911d41-20f4-4dae-8c18-150f142f47f7"
NC_042494.1	RepeatMasker	DNA/Ginger-1	64029103	64029644	3837	+	.	ID="RND-6_FAMILY-20286";Tend="2518";Tstart="1985";shortTE="F";uid="60bf3bc1-58dc-4bc7-8dcf-a00dbad0c372"
NC_042494.1	RepeatMasker	Unknown	62452064	62452245	776	+	.	ID="RND-3_FAMILY-73";Tend="1108";Tstart="928";shortTE="F";uid="191b217e-d6cd-4024-9076-baef2dbe90a7"
NC_042494.1	RepeatMasker	DNA/hAT-Tip100	155602467	155602607	465	+	.	ID="RND-5_FAMILY-9086";Tend="1106";Tstart="962";shortTE="F";uid="a6cc1a6f-7f40-4e70-af16-25c70224090e"
NC_042494.1	RepeatMasker	DNA/hAT-Ac	168020414	168021358	7552	+	.	ID="DNA8-14_AP";Tend="937";Tstart="1";shortTE="F";uid="70df85b9-9bff-43a4-a713-abe02d47e6a3"
NC_042494.1	RepeatMasker	Unknown	47156471	47156886	2738	+	.	ID="RND-6_FAMILY-7008";Tend="1447";Tstart="1044";shortTE="F";uid="087e9f74-3bf1-4b56-80a2-5b586e17c7af"
NC_042494.1	RepeatMasker	DNA/TcMar-Mariner	135478781	135479341	1833	+	.	ID="RND-6_FAMILY-13339";TEgroup="ctg_2%7CRND-6_FAMILY-13339%7C1";Tend="1394";Tstart="964";shortTE="F";uid="de56c247-be72-4adc-9bd8-2720a3557538"
NC_042494.1	RepeatMasker	DNA/TcMar-m44	83437826	83438056	1819	+	.	ID="MARINERN-1_AP";Tend="243";Tstart="2";shortTE="F";uid="c25a6d9f-a35e-4947-b7c6-6d8166258fe2"
NC_042494.1	RepeatMasker	DNA	8168601	8168823	1209	+	.	ID="RND-6_FAMILY-24941";Tend="1579";Tstart="1354";shortTE="F";uid="97002839-c205-40b6-9f8b-fae127e0774d"
NC_042494.1	RepeatMasker	Retroposon?	77059288	77059442	441	+	.	ID="RND-5_FAMILY-306";Tend="2371";Tstart="2206";shortTE="F";uid="51199986-6199-46d7-bf73-00569bab6cfa"
NC_042494.1	RepeatMasker	DNA	12941770	12941937	571	+	.	ID="RND-6_FAMILY-4150";Tend="277";Tstart="107";shortTE="F";uid="d7085ae5-e1d6-4c2c-8ec2-8f4bad30ab9f"
NC_042494.1	RepeatMasker	DNA	47892219	47892576	765	+	.	ID="DNAX-2_AP";Tend="408";Tstart="46";shortTE="F";uid="5cb64c2b-8083-4870-b5df-d7f48118615f"
NC_042494.1	RepeatMasker	DNA/Ginger-1	137231741	137231907	1162	+	.	ID="rnd-5_family-5803";Tend="978";Tstart="802";shortTE="F";uid="1c51da1f-79e7-48c6-b289-c11c5325c475"
NC_042494.1	RepeatMasker	DNA/Ginger-1	77604960	77605385	419	+	.	ID="RND-6_FAMILY-1559";Tend="2425";Tstart="2022";shortTE="F";uid="194468df-a413-4d84-84a4-d0daa97e5f49"
NC_042494.1	RepeatMasker	DNA	67712873	67713307	2954	+	.	ID="TTAA7_AP";Tend="434";Tstart="1";shortTE="F";uid="3b8d63c3-2ce1-48cc-9467-04a47b6da536"
NC_042494.1	RepeatMasker	DNA/hAT	147426809	147427171	1070	+	.	ID="RND-6_FAMILY-15151";Tend="393";Tstart="24";shortTE="F";uid="e96d5323-c3bc-48aa-bd57-a908d2f408c7"
NC_042494.1	RepeatMasker	DNA/hAT-Tip100	116939582	116939689	705	+	.	ID="RND-6_FAMILY-15161";Tend="1397";Tstart="1284";shortTE="F";uid="1678c047-6f1e-422b-a330-b01305dae491"
NC_042494.1	RepeatMasker	DNA/Kolobok-E	36730966	36731126	412	+	.	ID="RND-6_FAMILY-3437";Tend="1413";Tstart="1244";shortTE="F";uid="bc7d57dd-5fa5-4244-9a7b-a965614da68c"
NC_042494.1	RepeatMasker	DNA/hAT-Charlie	28874187	28874505	3188	+	.	ID="RND-6_FAMILY-3989";Tend="2146";Tstart="1653";shortTE="F";uid="194a7466-9b3b-4c68-86fb-bf6a48b879fd"
NC_042494.1	RepeatMasker	Retroposon?	106070903	106071512	1783	+	.	ID="RND-5_FAMILY-7341";Tend="1630";Tstart="1021";shortTE="F";uid="ff4cf3cc-24fa-4f3b-8c69-8f2f8ce19632"
NC_042494.1	RepeatMasker	DNA	146776950	146777065	486	+	.	ID="DNA-TTAA-1_AP";Tend="110";Tstart="1";shortTE="F";uid="dbdbe5b0-9e1a-4ac7-a946-ad25823bc723"
NC_042494.1	RepeatMasker	Unknown	84899229	84900171	7249	+	.	ID="RND-5_FAMILY-1349";Tend="927";Tstart="1";shortTE="F";uid="dde31e21-ee66-4986-990b-1003e116ee59"
NC_042494.1	RepeatMasker	DNA/Sola-1	93893827	93894161	2346	+	.	ID="SOLA1N-1_AP";Tend="331";Tstart="5";shortTE="F";uid="ee8177d8-8e14-49a0-8257-a365b80c33d8"
NC_042494.1	RepeatMasker	DNA/Ginger-1	104319923	104320413	2885	+	.	ID="RND-6_FAMILY-14973";Tend="1489";Tstart="965";shortTE="F";uid="c8e5ec16-6a9b-4266-8588-9f04a8253aca"
NC_042494.1	RepeatMasker	LINE/R1-LOA	165218889	165219089	791	+	.	ID="RND-5_FAMILY-2367";Tend="1282";Tstart="1090";shortTE="F";uid="43e16612-2f67-4d99-8c5d-020963d9aa2e"
NC_042494.1	RepeatMasker	DNA/Ginger-1	15553747	15554090	604	+	.	ID="RND-6_FAMILY-1559";Tend="2561";Tstart="2194";shortTE="F";uid="2a88aa39-ee08-48e0-9641-15cc72568705"
NC_042494.1	RepeatMasker	DNA/hAT-hATm	48245772	48245929	536	+	.	ID="HAT-4C_AP";Tend="165";Tstart="10";shortTE="F";uid="5110b261-e877-482e-96a5-c90dc3db06f9"
NC_042494.1	RepeatMasker	DNA	124576368	124576525	776	+	.	ID="RND-6_FAMILY-5383";TEgroup="ctg_2%7CRND-6_FAMILY-5383%7C10";Tend="1655";Tstart="1501";shortTE="T";uid="8145a153-1cb7-4291-b133-24781a64042a"
NC_042494.1	RepeatMasker	Retroposon?	169507618	169508735	4628	+	.	ID="RND-6_FAMILY-19836";Tend="1820";Tstart="699";shortTE="F";uid="f8e135ed-d21d-4f28-9a1a-a77385a6209a"
NC_042494.1	RepeatMasker	DNA/hAT-Tip100	64987088	64987253	598	+	.	ID="DNA8-16B_AP";Tend="159";Tstart="1";shortTE="F";uid="39c4c7ec-bca1-46f0-bb45-8fd9561c5ceb"
NC_042494.1	RepeatMasker	DNA/Sola-1	139249476	139250168	4600	+	.	ID="RND-6_FAMILY-3980";Tend="1704";Tstart="1046";shortTE="F";uid="208e318f-c01a-4f56-b448-b6215e796015"
NC_042494.1	RepeatMasker	Unknown	18243671	18243886	1304	+	.	ID="RND-1_FAMILY-212";Tend="1569";Tstart="1355";shortTE="F";uid="cd466bc0-4cf6-4ad2-897d-eb5ad54ab0ff"
NC_042494.1	RepeatMasker	Retroposon?	134003096	134003410	2461	+	.	ID="RND-6_FAMILY-2390";Tend="2061";Tstart="1747";shortTE="F";uid="4c2da1f0-629e-4094-84e0-f352509e112b"
NC_042494.1	RepeatMasker	DNA	79593669	79593837	613	+	.	ID="DNA3-10_AP";Tend="197";Tstart="33";shortTE="F";uid="5d9fa0f1-3548-4233-a9ca-f4127131039d"
NC_042494.1	RepeatMasker	DNA/hAT-Tip100	156755071	156755317	666	+	.	ID="RND-5_FAMILY-8059";Tend="873";Tstart="620";shortTE="F";uid="6039b7e3-07c7-4f44-aa8d-9bdac217ea20"
NC_042494.1	RepeatMasker	DNA/TcMar-Mariner	29319793	29320693	7114	+	.	ID="RND-6_FAMILY-31471";Tend="1720";Tstart="862";shortTE="F";uid="86c1c96c-50f1-474e-b11d-0725cbc5fcce"
NC_042494.1	RepeatMasker	Unknown	125499645	125500060	1571	+	.	ID="RND-1_FAMILY-269";Tend="1362";Tstart="1005";shortTE="F";uid="5d5f4dc0-0d35-4b94-b33f-9e0c09e4f5c8"
NC_042494.1	RepeatMasker	DNA/hAT-Charlie	100450826	100451092	998	+	.	ID="HAT-N19_AP";Tend="348";Tstart="1";shortTE="F";uid="517b7d3c-f797-41d9-9b2c-7c1a3c0f4f99"
NC_042494.1	RepeatMasker	Unknown	138460747	138460994	900	+	.	ID="RND-6_FAMILY-863";Tend="991";Tstart="755";shortTE="F";uid="12995baf-dc45-48ad-843c-f557c53a4535"
NC_042494.1	RepeatMasker	DNA	124528901	124529114	482	+	.	ID="TTAA2C_AP";Tend="422";Tstart="227";shortTE="F";uid="835d0718-1471-4e42-b4fd-8762b5fab54e"
NC_042494.1	RepeatMasker	DNA	133760339	133760494	982	+	.	ID="DNA4-3_AP";Tend="273";Tstart="118";shortTE="F";uid="140af8d2-c3d0-4598-bfb2-58416d8b37da"
NC_042494.1	RepeatMasker	DNA/hAT-Charlie	136675873	136676060	533	+	.	ID="HAT-N11_AP";Tend="631";Tstart="390";shortTE="F";uid="409d79bf-d915-4670-a249-b1ac82b27141"
NC_042494.1	RepeatMasker	Unknown	169912643	169912984	2287	+	.	ID="RND-1_FAMILY-282";Tend="1243";Tstart="907";shortTE="F";uid="7ec5ce03-62e9-4456-bf79-da9d23605d77"
NC_042494.1	RepeatMasker	Unknown	125424307	125425269	5377	+	.	ID="RND-6_FAMILY-2295";Tend="1994";Tstart="991";shortTE="F";uid="aa1a9008-9e8b-4935-b2a0-d174a47361f2"
NC_042494.1	RepeatMasker	DNA/Kolobok-E	85583128	85583502	1208	+	.	ID="RND-5_FAMILY-3759";Tend="818";Tstart="449";shortTE="F";uid="e338107d-5b4c-4ef6-8e01-75be41c0cee9"
NC_042494.1	RepeatMasker	DNA/hAT-Blackjack	26792125	26792310	626	+	.	ID="RND-6_FAMILY-1438";Tend="184";Tstart="44";shortTE="F";uid="9949e215-875c-4973-bf2f-782e3a501bba"
NC_042494.1	RepeatMasker	DNA	49379433	49379651	615	+	.	ID="TTAA3C_AP";Tend="209";Tstart="2";shortTE="F";uid="f66ee97a-3cf8-4e4c-a729-6781984298b8"
NC_042494.1	RepeatMasker	DNA/Merlin	86254049	86254201	1251	+	.	ID="RND-6_FAMILY-13556";Tend="703";Tstart="556";shortTE="F";uid="5c9ab0e3-0d7b-4132-80af-b11a687bee50"
NC_042494.1	RepeatMasker	Unknown	38569554	38570166	5536	+	.	ID="RND-6_FAMILY-6263";Tend="1508";Tstart="896";shortTE="F";uid="ff8cc88a-6af7-4339-9d76-b3dfa6a60e80"
NC_042494.1	RepeatMasker	Unknown	102994390	102994564	415	+	.	ID="RND-5_FAMILY-13823";Tend="309";Tstart="132";shortTE="F";uid="b38c3713-31ad-4a09-8b49-44740ea82884"
NC_042494.1	RepeatMasker	DNA/Ginger-1	138925721	138926232	3941	+	.	ID="RND-6_FAMILY-3871";Tend="1445";Tstart="934";shortTE="F";uid="a992fe97-e605-4eaa-a70f-85e05e21abd7"
NC_042494.1	RepeatMasker	DNA/Kolobok-E	22697915	22698511	4259	+	.	ID="RND-1_FAMILY-434";Tend="1864";Tstart="1212";shortTE="F";uid="8eaf6edf-b336-45b7-a5b0-0243b06ef195"
NC_042494.1	RepeatMasker	Unknown	137389755	137390047	1211	+	.	ID="RND-3_FAMILY-73";Tend="1208";Tstart="934";shortTE="F";uid="1a3d05a8-bc37-4b06-965c-e6f333ae5e16"
NC_042494.1	RepeatMasker	DNA/hAT-Tip100	42404353	42404521	724	+	.	ID="RND-5_FAMILY-9086";Tend="1111";Tstart="965";shortTE="F";uid="14483d6e-2ba8-4780-ab45-38955ac9c78a"
NC_042494.1	RepeatMasker	Unknown	38321068	38321288	747	+	.	ID="RND-6_FAMILY-3485";Tend="1804";Tstart="1585";shortTE="F";uid="977e3070-38cd-4a23-957e-4603bdfa81cd"
NC_042494.1	RepeatMasker	Retroposon?	107655050	107657681	11867	+	.	ID="RND-6_FAMILY-7552";TEgroup="ctg_2%7CRND-6_FAMILY-7552%7C20";Tend="3229";Tstart="802";shortTE="F";uid="327ed6d6-935a-44eb-9611-87024e1db2df"
NC_042494.1	RepeatMasker	DNA	153026416	153026944	2949	+	.	ID="RND-5_FAMILY-3376";Tend="1476";Tstart="902";shortTE="F";uid="bb095422-455f-4457-bb4f-ea71ef6a9e15"
NC_042494.1	RepeatMasker	Unknown	83538082	83538480	2896	+	.	ID="RND-1_FAMILY-118";Tend="1246";Tstart="847";shortTE="F";uid="e956ac23-6f8c-4e89-953e-ff855249ee80"
NC_042494.1	RepeatMasker	LINE/I-Jockey	167616934	167618256	8945	+	.	ID="RND-1_FAMILY-267";Tend="1867";Tstart="614";shortTE="F";uid="54e4be30-f8df-4435-8ffe-749da7e98a5e"
NC_042494.1	RepeatMasker	DNA/hAT-Tip100	147305580	147305777	1030	+	.	ID="RND-6_FAMILY-30502";Tend="414";Tstart="236";shortTE="F";uid="3e0141ef-a2c6-480d-967b-96c9505a8af2"
NC_042494.1	RepeatMasker	DNA/hAT-Tip100	43549203	43549358	1169	+	.	ID="DNA8-63_AP";Tend="168";Tstart="1";shortTE="F";uid="5d097a21-c8db-49b6-9c03-834f29182c54"
NC_042494.1	RepeatMasker	DNA/Ginger-1	83381305	83381514	415	+	.	ID="RND-6_FAMILY-954";Tend="1032";Tstart="861";shortTE="F";uid="511d2fba-a2fb-42f4-be54-363aa0ba349d"
NC_042494.1	RepeatMasker	Unknown	167041376	167041657	1807	+	.	ID="RND-1_FAMILY-478";Tend="1225";Tstart="953";shortTE="F";uid="4cbbccfc-c763-41a2-88de-7d1346c6a1dd"
NC_042494.1	RepeatMasker	DNA/Ginger-1	22905899	22906014	432	+	.	ID="rnd-5_family-5803";Tend="1483";Tstart="1253";shortTE="F";uid="a51b96d9-c6f9-415f-9423-ee8192d97ec6"
NC_042494.1	RepeatMasker	DNA/Kolobok-E	114178828	114179476	3688	+	.	ID="RND-6_FAMILY-15442";Tend="2227";Tstart="1584";shortTE="F";uid="1e9bd28e-c340-47fb-88fd-97990c4af685"
NC_042494.1	RepeatMasker	DNA/Ginger-1	57152830	57153118	581	+	.	ID="RND-6_FAMILY-8793";Tend="1791";Tstart="1506";shortTE="F";uid="4532481c-9dfe-4c95-9242-49042806be2c"
NC_042494.1	RepeatMasker	DNA/Ginger-1	12708063	12708178	418	+	.	ID="RND-6_FAMILY-954";Tend="905";Tstart="785";shortTE="F";uid="a5a7d624-bb98-403a-925c-5ce9ca5ebc4c"
NC_042494.1	RepeatMasker	DNA/Ginger-1	96097981	96098157	1125	+	.	ID="RND-6_FAMILY-14973";Tend="1115";Tstart="939";shortTE="F";uid="d56ff290-66f4-4be9-94ea-025b830f6576"
NC_042494.1	RepeatMasker	DNA/Ginger-1	5880815	5881053	1692	+	.	ID="RND-4_FAMILY-641";Tend="1483";Tstart="1237";shortTE="F";uid="86ee4052-e781-4640-9720-40f6212cef1d"
NC_042494.1	RepeatMasker	DNA	112768776	112768908	814	+	.	ID="RND-1_FAMILY-464";Tend="1092";Tstart="959";shortTE="F";uid="27ffa6f3-72ec-4b7e-80af-adc97d828ff7"
NC_042494.1	RepeatMasker	DNA/Kolobok-E	38559988	38561033	1071	+	.	ID="RND-6_FAMILY-9044";Tend="2399";Tstart="1462";shortTE="F";uid="15bc5341-5d39-420b-97a4-614ba79e8dbf"
NC_042494.1	RepeatMasker	DNA/Ginger-1	21910385	21910894	3791	+	.	ID="RND-5_FAMILY-7031";Tend="1373";Tstart="881";shortTE="F";uid="db28ef1e-e7c4-454d-9b7e-ab50e4e7ddf8"
NC_042494.1	RepeatMasker	Unknown	106857703	106857982	1674	+	.	ID="RND-1_FAMILY-200";Tend="1215";Tstart="933";shortTE="F";uid="86f4abe9-33e1-491e-b382-e0218afdb4d2"
NC_042494.1	RepeatMasker	DNA/Ginger-1	165725201	165726476	9646	+	.	ID="RND-6_FAMILY-20286";Tend="2022";Tstart="756";shortTE="F";uid="126964da-9368-4947-bf6b-6c6195a6698e"
NC_042494.1	RepeatMasker	Unknown	160776033	160776149	692	+	.	ID="RND-6_FAMILY-25419";Tend="1112";Tstart="953";shortTE="F";uid="c4357f81-c6aa-489c-b99c-ac0cad8a9e4f"
NC_042494.1	RepeatMasker	DNA	65348182	65348603	1254	+	.	ID="DNAX-2_AP";Tend="463";Tstart="1";shortTE="F";uid="7d5f6b0d-78a5-4010-ac52-43ca6b34778c"
NC_042494.1	RepeatMasker	DNA/hAT	109071653	109071773	527	+	.	ID="rnd-6_family-4249";Tend="1355";Tstart="1254";shortTE="F";uid="5c170f90-bd50-4675-81a7-96ebae41fe88"
NC_042494.1	RepeatMasker	DNA/Kolobok-E	21795708	21796267	2711	+	.	ID="RND-5_FAMILY-6074";Tend="1492";Tstart="939";shortTE="F";uid="31caa925-3cad-448b-bd99-a59fb3e80ba5"
NC_042494.1	RepeatMasker	DNA/Kolobok-E	58521760	58523049	2562	+	.	ID="RND-6_FAMILY-15442";TEgroup="ctg_2%7CRND-6_FAMILY-15442%7C12";Tend="2224";Tstart="739";shortTE="F";uid="1c7a0745-2fbc-438f-972b-61fd99bb29c8"
NC_042494.1	RepeatMasker	LINE/I	32187936	32188269	464	+	.	ID="NIMB-38_LMI";Tend="3749";Tstart="3416";shortTE="F";uid="605f8146-15bb-4539-bee1-111b6c077892"
NC_042494.1	RepeatMasker	DNA/Kolobok-E	12969442	12969671	872	+	.	ID="RND-6_FAMILY-829";Tend="1153";Tstart="930";shortTE="F";uid="ee4252f7-59fb-415b-803f-824649936c20"
NC_042494.1	RepeatMasker	Unknown	47774322	47774464	608	+	.	ID="RND-6_FAMILY-19526";Tend="925";Tstart="792";shortTE="F";uid="29aefe4a-59a2-43f8-a950-e80ecd81001b"
NC_042494.1	RepeatMasker	DNA/hAT	48748064	48748242	1205	+	.	ID="DNA8-23_AP";Tend="207";Tstart="22";shortTE="F";uid="fb26d41e-87e4-4fe1-86a9-450443fada1e"
NC_042494.1	RepeatMasker	DNA/hAT-Ac	137752266	137752482	704	+	.	ID="RND-6_FAMILY-1961";Tend="345";Tstart="135";shortTE="F";uid="38e6c533-c610-4b9a-a53b-228b9916720a"
NC_042494.1	RepeatMasker	DNA/hAT	50889499	50890322	6100	+	.	ID="rnd-5_family-8723";Tend="1791";Tstart="888";shortTE="F";uid="e8f81cdb-b136-4887-996c-ded0ae93f641"
NC_042494.1	RepeatMasker	Unknown	122417477	122417717	683	+	.	ID="RND-6_FAMILY-2531";Tend="1698";Tstart="1386";shortTE="F";uid="7a18bb3e-60f2-4e51-a4d8-a96483058cd9"
NC_042494.1	RepeatMasker	Unknown	43503269	43504038	4556	+	.	ID="RND-1_FAMILY-260";Tend="1512";Tstart="716";shortTE="F";uid="52b482db-2a71-442b-b19f-f413aa284f91"
NC_042494.1	RepeatMasker	Unknown	150769535	150769669	803	+	.	ID="RND-4_FAMILY-284";Tend="1743";Tstart="1607";shortTE="F";uid="d710132c-31b6-4687-ae05-2b3212abd0bb"
NC_042494.1	RepeatMasker	DNA	129816113	129816532	1050	+	.	ID="RND-6_FAMILY-8931";Tend="1346";Tstart="898";shortTE="F";uid="eeb942a4-df9b-4a26-affa-033971fee588"
NC_042494.1	RepeatMasker	DNA/Ginger-1	11108447	11108657	1132	+	.	ID="RND-6_FAMILY-14973";Tend="1114";Tstart="913";shortTE="F";uid="47ed99bd-fd62-4f11-80a0-a2f187cca449"
NC_042494.1	RepeatMasker	DNA/TcMar-Mariner	114511972	114512198	619	+	.	ID="MARINER-21_AEC";Tend="980";Tstart="751";shortTE="F";uid="2751cb4a-4584-4cc9-896f-eb5ce8a36787"
NC_042494.1	RepeatMasker	DNA/Ginger-1	6749621	6750377	5812	+	.	ID="RND-6_FAMILY-22402";Tend="2619";Tstart="1863";shortTE="F";uid="59fc4364-f2aa-4eb1-8bf6-e23a61dbead2"
NC_042494.1	RepeatMasker	Unknown	74228450	74228837	579	+	.	ID="RND-6_FAMILY-13590";Tend="1528";Tstart="1144";shortTE="F";uid="d2161224-36e3-43a5-a48e-d7196a72dc9a"
NC_042494.1	RepeatMasker	Unknown	96655157	96655265	902	+	.	ID="RND-5_FAMILY-13127";Tend="1273";Tstart="1165";shortTE="F";uid="d6b3f2b0-6a80-4283-b7a6-552e8a5e144b"
NC_042494.1	RepeatMasker	DNA/Kolobok-E	149524090	149524361	1099	+	.	ID="RND-5_FAMILY-751";Tend="757";Tstart="462";shortTE="F";uid="eaedb1dd-6135-478e-8140-b5c56ad36557"
NC_042494.1	RepeatMasker	Retroposon?	128298898	128299370	499	+	.	ID="RND-6_FAMILY-11842";Tend="1755";Tstart="1273";shortTE="F";uid="1fcbd003-9a62-47b3-b51c-7bbe3bb8820a"
NC_042494.1	RepeatMasker	DNA	164739144	164739289	926	+	.	ID="TTAA7_AP";Tend="151";Tstart="1";shortTE="F";uid="e4e7d109-1c3b-4b05-a50a-f4b9265fc6b4"
NC_042494.1	RepeatMasker	Unknown	50527512	50527885	2091	+	.	ID="RND-6_FAMILY-17568";Tend="1339";Tstart="984";shortTE="F";uid="9fde160b-65b5-4416-8305-1291eda92e7f"
NC_042494.1	RepeatMasker	Retroposon?	147895345	147895504	756	+	.	ID="RND-6_FAMILY-8413";Tend="153";Tstart="24";shortTE="F";uid="badd4afd-d408-427e-9c7c-cfe7096139ea"
NC_042494.1	RepeatMasker	Retroposon?	101126433	101127126	864	+	.	ID="RND-5_FAMILY-398";Tend="1534";Tstart="855";shortTE="F";uid="d6991ef2-9790-483e-9d33-fff67f30083b"
NC_042494.1	RepeatMasker	Unknown	22948143	22948515	2163	+	.	ID="RND-6_FAMILY-916";Tend="1292";Tstart="936";shortTE="F";uid="4fdeb805-3dcc-42b3-9ace-24c2f4318340"
NC_042494.1	RepeatMasker	LINE/I	99416566	99416892	809	+	.	ID="RND-6_FAMILY-6570";Tend="1530";Tstart="1197";shortTE="F";uid="1e7d26b5-7cdb-4647-abaf-c3e1a661af2d"
NC_042494.1	RepeatMasker	DNA	61203882	61204025	445	+	.	ID="DNA-TTAA-1_AP";Tend="423";Tstart="287";shortTE="F";uid="a763d3d6-698b-49f5-9861-f661adaa16a7"
NC_042494.1	RepeatMasker	DNA/MULE-MuDR	19076365	19077081	4908	+	.	ID="RND-6_FAMILY-1450";Tend="1644";Tstart="899";shortTE="F";uid="21d02369-0aad-4fbd-ac90-126540194296"
NC_042494.1	RepeatMasker	DNA/hAT-hAT19	134283886	134283986	796	+	.	ID="DNA8-90_AP";Tend="821";Tstart="719";shortTE="F";uid="aa8dcc51-0f29-4aac-b74a-d8a0ee7581aa"
NC_042494.1	RepeatMasker	DNA	10455637	10456064	1533	+	.	ID="RND-1_FAMILY-464";Tend="1409";Tstart="961";shortTE="F";uid="07df3b4d-b352-4d92-b9a5-0030fc6beae1"
NC_042494.1	RepeatMasker	DNA/Kolobok-E	3942917	3943088	659	+	.	ID="RND-6_FAMILY-829";Tend="1564";Tstart="1387";shortTE="F";uid="90910ace-9527-40db-b2cf-bc69f56057e8"
NC_042494.1	RepeatMasker	DNA/TcMar-m44	125324598	125325436	3610	+	.	ID="RND-4_FAMILY-1899";Tend="1781";Tstart="957";shortTE="F";uid="013b07c4-72df-46da-9c09-c858daa83a24"
NC_042494.1	RepeatMasker	DNA/Kolobok-E	124671742	124672004	1114	+	.	ID="RND-1_FAMILY-300";Tend="910";Tstart="653";shortTE="F";uid="36fc7bf5-7192-4752-ba57-a33e2934bd82"
NC_042494.1	RepeatMasker	DNA/hAT-Ac	8795224	8795401	869	+	.	ID="RND-6_FAMILY-1691";Tend="1053";Tstart="887";shortTE="F";uid="63ee2d67-c891-4c56-9598-7d0eb1af11f2"
NC_042494.1	RepeatMasker	DNA/TcMar-Tc1	78118779	78119456	530	+	.	ID="mariner-37_lmi";Tend="1313";Tstart="501";shortTE="F";uid="61cca926-211e-44b9-9aae-4dab617fd910"
NC_042494.1	RepeatMasker	Unknown	5380722	5380915	1022	+	.	ID="RND-3_FAMILY-73";Tend="1159";Tstart="975";shortTE="F";uid="879083bc-1007-475c-9c43-ef0a2da8ac14"
NC_042494.1	RepeatMasker	RC/Helitron	61594624	61594958	2893	+	.	ID="RND-5_FAMILY-535";Tend="1137";Tstart="802";shortTE="F";uid="7944635b-0805-4d6f-8d44-926414370b77"
NC_042494.1	RepeatMasker	DNA	88805355	88805562	945	+	.	ID="RND-6_FAMILY-345";Tend="219";Tstart="1";shortTE="F";uid="18a4bd85-8add-43f5-bd20-5ecba03c8bb8"
NC_042494.1	RepeatMasker	DNA	103739941	103740171	1099	+	.	ID="DNA4-2_AP";Tend="639";Tstart="408";shortTE="F";uid="e8a4b07c-60d5-4ac1-90a0-d9c3634c3a93"
NC_042494.1	RepeatMasker	DNA	125510779	125510944	426	+	.	ID="DNA4-3_AP";Tend="636";Tstart="459";shortTE="F";uid="67500728-f78c-43b7-9328-3b5a9da5b807"
NC_042494.1	RepeatMasker	Unknown	130323808	130324451	1305	+	.	ID="RND-4_FAMILY-188";TEgroup="ctg_2%7CRND-4_FAMILY-188%7C3";Tend="1041";Tstart="622";shortTE="F";uid="f4ff67c0-2384-406a-9b93-0e029ebfc39b"
NC_042494.1	RepeatMasker	DNA/Ginger-1	168987184	168988852	11490	+	.	ID="RND-5_FAMILY-7031";Tend="2575";Tstart="881";shortTE="F";uid="1bc9f31a-c916-47e0-be44-ba2101f21f6b"
NC_042494.1	RepeatMasker	Retroposon?	78978064	78979271	7547	+	.	ID="RND-6_FAMILY-11842";Tend="2008";Tstart="769";shortTE="F";uid="fb83da70-e6ca-4aed-875f-53356b05e584"
NC_042494.1	RepeatMasker	Unknown	87722807	87723157	2583	+	.	ID="RND-3_FAMILY-372";Tend="1345";Tstart="984";shortTE="F";uid="4c03ee3e-93f0-4252-93e7-0c473e72155e"
NC_042494.1	RepeatMasker	Retroposon?	137265658	137265798	584	+	.	ID="RND-6_FAMILY-3042";Tend="973";Tstart="841";shortTE="F";uid="5c28c33f-b5f9-45b1-a627-73f36bacd1f0"
NC_042494.1	RepeatMasker	Unknown	39073256	39073527	1340	+	.	ID="RND-6_FAMILY-23949";Tend="891";Tstart="647";shortTE="F";uid="09895b94-c49d-4b37-9c86-5b0847ae6622"
NC_042494.1	RepeatMasker	RC/Helitron	99487601	99487792	1192	+	.	ID="RND-6_FAMILY-2195";Tend="908";Tstart="721";shortTE="F";uid="58e385b6-ce5b-4125-bfa4-46a9a79b144d"
NC_042494.1	RepeatMasker	DNA/TcMar-Pogo	21867633	21867751	1062	+	.	ID="RND-6_FAMILY-2924";Tend="966";Tstart="848";shortTE="F";uid="08fd7498-31ad-4888-81c4-d10e41f22ebd"
NC_042494.1	RepeatMasker	DNA	89153617	89153823	1360	+	.	ID="DNA4-3_AP";Tend="221";Tstart="1";shortTE="F";uid="08e337b4-7af7-43f3-9eba-377cdfb9bfca"
NC_042494.1	RepeatMasker	DNA/hAT	47727223	47727676	2717	+	.	ID="RND-5_FAMILY-12011";Tend="1439";Tstart="932";shortTE="F";uid="548fbdee-2443-4ec7-b94f-095ab5a5dd80"
NC_042494.1	RepeatMasker	DNA/hAT-Tip100	27911963	27912454	2910	+	.	ID="RND-1_FAMILY-140";Tend="1329";Tstart="762";shortTE="F";uid="33d3d9d6-8e1c-43e9-b4b2-d3e77f3a21fd"
NC_042494.1	RepeatMasker	DNA/hAT-Charlie	92862362	92862689	553	+	.	ID="RND-6_FAMILY-8944";Tend="1634";Tstart="1269";shortTE="F";uid="e37ee579-b7b4-4336-9bd6-1955e2e48e3f"
NC_042494.1	RepeatMasker	Retroposon?	167221460	167221707	2083	+	.	ID="RND-6_FAMILY-7552";Tend="1058";Tstart="811";shortTE="F";uid="ba5a121a-19a2-48c2-a532-658d1da8262f"
NC_042494.1	RepeatMasker	LINE/I-Jockey	114978679	114978896	646	+	.	ID="RND-6_FAMILY-13349";Tend="1700";Tstart="1479";shortTE="F";uid="90c1588f-6510-4ae4-86d5-932d227ebe22"
NC_042494.1	RepeatMasker	DNA/hAT	131006292	131006416	516	+	.	ID="dna8-112_ap";Tend="597";Tstart="510";shortTE="F";uid="dca12f20-c518-41f3-aa91-fc6cfae75eff"
NC_042494.1	RepeatMasker	DNA/hAT-Ac	85996582	85997088	3704	+	.	ID="DNA8-56_AP";Tend="562";Tstart="1";shortTE="F";uid="0e0c8650-5396-4c3c-9e0f-5f5a4d721afe"
NC_042494.1	RepeatMasker	DNA	50700962	50701109	755	+	.	ID="RND-6_FAMILY-9356";Tend="1222";Tstart="1069";shortTE="F";uid="05a1c553-6bb1-48c0-9894-060246914bce"
NC_042494.1	RepeatMasker	DNA/hAT-Tip100	15152073	15152590	3964	+	.	ID="RND-6_FAMILY-15278";Tend="1336";Tstart="824";shortTE="F";uid="dac13c55-b039-47ab-890a-01e187fe5f00"
NC_042494.1	RepeatMasker	DNA	73828868	73829110	2086	+	.	ID="DNA8-15_AP";Tend="243";Tstart="1";shortTE="F";uid="8f2a90c1-325f-473c-8bf4-5966f24a4aa2"
NC_042494.1	RepeatMasker	Unknown	139651003	139651186	1481	+	.	ID="RND-4_FAMILY-1940";Tend="1159";Tstart="978";shortTE="F";uid="4733e043-2ff8-44d2-9e90-2378aa068c1e"
NC_042494.1	RepeatMasker	DNA/hAT-Charlie	157253207	157253421	1292	+	.	ID="RND-6_FAMILY-15965";Tend="2013";Tstart="1808";shortTE="F";uid="8473bf46-2ceb-41d3-8abf-ee6e3b75a0d1"
NC_042494.1	RepeatMasker	DNA/hAT-Tip100	95875394	95875617	1010	+	.	ID="RND-6_FAMILY-14041";Tend="1121";Tstart="900";shortTE="F";uid="bdc55055-4903-425b-8575-625931098999"
NC_042494.1	RepeatMasker	Retroposon?	61133726	61133992	1005	+	.	ID="RND-5_FAMILY-1426";Tend="2513";Tstart="2196";shortTE="F";uid="d0551874-d28d-4bfe-b7c0-b33aecc689d5"
NC_042494.1	RepeatMasker	DNA/MULE-MuDR	105777592	105778283	2372	+	.	ID="RND-4_FAMILY-85";Tend="1332";Tstart="678";shortTE="F";uid="ed56f360-c945-424e-9ba2-35d593be06ac"
NC_042494.1	RepeatMasker	Retroposon?	113263615	113264504	5415	+	.	ID="SINE2-1_AP";Tend="1768";Tstart="793";shortTE="F";uid="c01f2b3b-654b-48d5-9e29-439cfb276d1e"
NC_042494.1	RepeatMasker	Retroposon?	72352642	72352846	667	+	.	ID="RND-6_FAMILY-193";Tend="1200";Tstart="1012";shortTE="F";uid="ec2b7833-1b3e-482d-88d7-af2135cb928f"
NC_042494.1	RepeatMasker	RC/Helitron	163082786	163083649	3796	+	.	ID="RND-1_FAMILY-527";Tend="1701";Tstart="491";shortTE="F";uid="4b1058ff-b6af-4a18-ba26-21f03c75c6eb"
NC_042494.1	RepeatMasker	DNA/hAT?	17420607	17420825	1301	+	.	ID="RND-6_FAMILY-11704";Tend="1149";Tstart="895";shortTE="F";uid="cbbf13c0-5035-417a-bbe3-578440d38e9e"
NC_042494.1	RepeatMasker	RC/Helitron	57207591	57208308	6031	+	.	ID="RND-1_FAMILY-6";Tend="1656";Tstart="939";shortTE="F";uid="607a58a7-6cb6-4527-8c88-e33812b8f6a2"
NC_042494.1	RepeatMasker	DNA/hAT-Tip100	87465393	87465555	1138	+	.	ID="DNA8-65_AP";Tend="168";Tstart="1";shortTE="F";uid="55443b75-9b9a-4022-8e34-618b5be6b43e"
NC_042494.1	RepeatMasker	DNA/Academ-1	18995625	18995928	630	+	.	ID="ACADEM-7_LMI";Tend="3147";Tstart="2843";shortTE="F";uid="09888fef-53b0-450a-8d44-49322a359627"
NC_042494.1	RepeatMasker	DNA/hAT	40656875	40657647	5229	+	.	ID="RND-6_FAMILY-45";Tend="1716";Tstart="931";shortTE="F";uid="49b9a664-d645-4f18-a231-f527190e05d2"
NC_042494.1	RepeatMasker	Retroposon?	149239659	149240540	3655	+	.	ID="RND-6_FAMILY-14514";Tend="998";Tstart="137";shortTE="F";uid="4507324d-93be-4b85-a9b2-b539140c35be"
NC_042494.1	RepeatMasker	Unknown	129992190	129992471	1830	+	.	ID="RND-6_FAMILY-8264";Tend="703";Tstart="451";shortTE="F";uid="3bf067fc-5c32-48b3-8c0f-55f31b1a08c7"
NC_042494.1	RepeatMasker	DNA	22949938	22950151	1192	+	.	ID="ttaa3c_ap";Tend="425";Tstart="211";shortTE="F";uid="64b358e5-9acd-48e9-b107-fe17f46cbe25"
NC_042494.1	RepeatMasker	DNA/PIF-Harbinger	6670520	6671060	753	+	.	ID="HARB-1_AP";Tend="554";Tstart="14";shortTE="F";uid="fc44b74b-a0ca-4db5-9894-3a2d541755ee"
NC_042494.1	RepeatMasker	Unknown	82121354	82121507	955	+	.	ID="RND-6_FAMILY-59";Tend="719";Tstart="581";shortTE="F";uid="11945a44-a19e-40fb-bc3e-c7d1ed6a48ac"
NC_042494.1	RepeatMasker	DNA/Kolobok-E	133710200	133710738	1691	+	.	ID="RND-6_FAMILY-15442";Tend="2358";Tstart="1796";shortTE="F";uid="68865365-3dcc-4910-a845-98d6fe0f437c"
NC_042494.1	RepeatMasker	DNA/hAT-Ac	100818379	100818532	485	+	.	ID="RND-5_FAMILY-5446";Tend="740";Tstart="600";shortTE="F";uid="47ab1fdf-8806-4c3f-9bd8-186269231af8"
NC_042494.1	RepeatMasker	DNA/Ginger-1	146060675	146061706	6762	+	.	ID="RND-6_FAMILY-22402";Tend="1989";Tstart="878";shortTE="F";uid="df67985f-a39a-4007-9957-7ff60a4c368a"
NC_042494.1	RepeatMasker	Unknown	105223595	105224351	1230	+	.	ID="RND-1_FAMILY-121";Tend="985";Tstart="1";shortTE="F";uid="324c8320-474f-4fae-adc1-8475e6a2f12c"
NC_042494.1	RepeatMasker	DNA	157064796	157065106	1115	+	.	ID="RND-6_FAMILY-16869";Tend="1045";Tstart="752";shortTE="F";uid="cf53b8c5-e2cd-4882-8029-37a058371c72"
NC_042494.1	RepeatMasker	RC/Helitron	62617942	62618078	581	+	.	ID="RND-6_FAMILY-7226";Tend="1570";Tstart="1435";shortTE="F";uid="4fc0302b-3e6f-47b2-a29d-9af18118f13f"
NC_042494.1	RepeatMasker	LINE/I	6614930	6615223	458	+	.	ID="RND-5_FAMILY-524";Tend="1707";Tstart="1441";shortTE="F";uid="de68a3e6-02d3-462a-bb5b-77809aa462a5"
NC_042494.1	RepeatMasker	DNA/Ginger	67236755	67236964	952	+	.	ID="RND-1_FAMILY-467";Tend="1583";Tstart="1363";shortTE="F";uid="3a697815-025d-4d71-89a7-44ffb5122472"
NC_042494.1	RepeatMasker	Unknown	170230962	170231192	1958	+	.	ID="RND-1_FAMILY-161";Tend="1132";Tstart="898";shortTE="F";uid="f9f7fb42-d2c5-49da-be47-13de2e767e1e"
NC_042494.1	RepeatMasker	DNA/TcMar-Pogo	162687027	162687184	1063	+	.	ID="RND-5_FAMILY-1128";Tend="1198";Tstart="1024";shortTE="F";uid="dc545735-d58f-4a0b-a648-e8cd75ddf206"
NC_042494.1	RepeatMasker	DNA	67331741	67331845	485	+	.	ID="TTAA14_AP";Tend="237";Tstart="135";shortTE="F";uid="19ea8152-d4c8-4c88-9b72-66b2f7350775"
NC_042494.1	RepeatMasker	Unknown	88155060	88156196	4563	+	.	ID="RND-6_FAMILY-417";Tend="1149";Tstart="43";shortTE="F";uid="ffd9f0cc-1797-4390-8316-f35a37739e8d"
NC_042494.1	RepeatMasker	DNA/MULE-MuDR	108088040	108088592	2413	+	.	ID="RND-4_FAMILY-85";Tend="1328";Tstart="810";shortTE="F";uid="e9513228-c3de-46e5-a49c-085430064109"
NC_042494.1	RepeatMasker	DNA/Kolobok-E	89355242	89356003	2175	+	.	ID="RND-6_FAMILY-829";Tend="815";Tstart="114";shortTE="F";uid="cf946b7c-579d-40fa-ae64-d504ac9f745a"
NC_042494.1	RepeatMasker	DNA/hAT-Charlie	21842227	21842365	943	+	.	ID="DNA8-47_AP";Tend="307";Tstart="149";shortTE="F";uid="b0e93cd9-3ca8-4699-98fd-9853bb6a5085"
NC_042494.1	RepeatMasker	DNA/Kolobok-E	53455915	53456017	511	+	.	ID="KOLOBOKE-4_AP";Tend="5022";Tstart="4920";shortTE="F";uid="8dde17e6-7ada-4031-9568-f9fb4de223e4"
NC_042494.1	RepeatMasker	DNA/Ginger-1	123942512	123942699	730	+	.	ID="RND-6_FAMILY-14973";Tend="1502";Tstart="1280";shortTE="F";uid="465c7f90-e49b-43a3-b255-215358e2ffb0"
NC_042494.1	RepeatMasker	DNA	146025960	146026127	673	+	.	ID="RND-6_FAMILY-38477";Tend="713";Tstart="562";shortTE="F";uid="56a0a8c0-0fcf-44bc-a88f-4c2988c4e051"
NC_042494.1	RepeatMasker	Retroposon?	21361145	21362013	3765	+	.	ID="RND-6_FAMILY-14514";Tend="934";Tstart="86";shortTE="F";uid="a60ba019-9fa0-4740-a852-da8a7a0db8f0"
NC_042494.1	RepeatMasker	Unknown	54356891	54357376	2492	+	.	ID="RND-6_FAMILY-6822";Tend="642";Tstart="168";shortTE="F";uid="7240c343-f844-4865-80f2-e2639f113137"
NC_042494.1	RepeatMasker	DNA	114773864	114774780	4891	+	.	ID="RND-6_FAMILY-16790";TEgroup="ctg_2%7CRND-6_FAMILY-16790%7C5";Tend="1711";Tstart="519";shortTE="F";uid="7a03a7b0-6f8b-4069-98b7-6071ea6b0eab"
NC_042494.1	RepeatMasker	Unknown	3925053	3925331	1588	+	.	ID="RND-6_FAMILY-181";Tend="1740";Tstart="1460";shortTE="F";uid="3cce2e2d-0ed7-4299-8717-98ff70a7f1c4"
NC_042494.1	RepeatMasker	DNA	91237340	91237452	944	+	.	ID="RND-6_FAMILY-14385";Tend="1025";Tstart="913";shortTE="F";uid="9fcaa400-de2d-4e11-901a-86143c4e3deb"
NC_042494.1	RepeatMasker	DNA/Kolobok-E	158992219	158992719	4190	+	.	ID="RND-6_FAMILY-379";Tend="1160";Tstart="660";shortTE="F";uid="4f311972-c508-4ecc-85a2-f77213ed8cdd"
NC_042494.1	RepeatMasker	Unknown	121533001	121533289	1373	+	.	ID="RND-1_FAMILY-20";Tend="1316";Tstart="937";shortTE="F";uid="6b491dd7-e4dc-4ac5-a3a0-b7bf17f55c3c"
NC_042494.1	RepeatMasker	Unknown	82828445	82829059	2009	+	.	ID="RND-6_FAMILY-24171";Tend="1455";Tstart="461";shortTE="F";uid="49818f23-3fd0-4055-9fce-c2fb6a52763a"
NC_042494.1	RepeatMasker	Retroposon?	150838367	150838722	682	+	.	ID="RND-6_FAMILY-22235";Tend="798";Tstart="456";shortTE="F";uid="638278d0-c1bf-4d75-ac8d-fa85be860f30"
NC_042494.1	RepeatMasker	DNA/Ginger	45275037	45275176	582	+	.	ID="RND-6_FAMILY-2771";Tend="1722";Tstart="1584";shortTE="F";uid="069c84fe-c5b7-4bdf-ae49-09c37bfdf880"
NC_042494.1	RepeatMasker	DNA/hAT	55201863	55202226	2272	+	.	ID="DNA8-94_AP";Tend="419";Tstart="53";shortTE="F";uid="69b39cab-2300-4a21-83cc-918d74cda503"
NC_042494.1	RepeatMasker	DNA/Ginger	69109131	69110583	8222	+	.	ID="RND-6_FAMILY-2771";Tend="2254";Tstart="781";shortTE="F";uid="2f18e88d-4678-4f3b-8dce-9d300fe15346"
NC_042494.1	RepeatMasker	DNA/hAT-Charlie	54565302	54565496	1346	+	.	ID="DNA8-34_AP";Tend="191";Tstart="1";shortTE="F";uid="3a2df7cf-881d-43c4-a0b6-96841b94bb13"
NC_042494.1	RepeatMasker	RC/Helitron	42564300	42564406	449	+	.	ID="HELITRON-N1_PBA";Tend="681";Tstart="572";shortTE="F";uid="23a64ef8-e1a8-4f53-92c4-5c0018e25d07"
NC_042494.1	RepeatMasker	Unknown	85881994	85883140	8191	+	.	ID="RND-6_FAMILY-1676";Tend="1170";Tstart="1";shortTE="F";uid="e3129433-ef55-44a2-88e7-1d87623f7b81"
NC_042494.1	RepeatMasker	DNA/Ginger-1	123638063	123638624	3386	+	.	ID="rnd-6_family-3871";Tend="1443";Tstart="928";shortTE="F";uid="f8bb8635-a8c1-4438-ad24-43658e6eef70"
NC_042494.1	RepeatMasker	Unknown	27320601	27320729	689	+	.	ID="RND-6_FAMILY-3357";Tend="1132";Tstart="1002";shortTE="F";uid="cf6ef139-2087-441c-9390-0c7f60eb7083"
NC_042494.1	RepeatMasker	Unknown	119357674	119359379	3362	+	.	ID="RND-5_FAMILY-9090";Tend="1367";Tstart="25";shortTE="F";uid="de9cc5b4-0317-4f9d-a70f-ed98e91d612b"
NC_042494.1	RepeatMasker	DNA/hAT?	44254411	44254863	2428	+	.	ID="DNA8-60_AP";Tend="537";Tstart="84";shortTE="F";uid="eafbf6e9-d2d7-4709-81a0-c71da164cba6"
NC_042494.1	RepeatMasker	DNA/Kolobok-E	160660311	160660456	477	+	.	ID="RND-6_FAMILY-10575";Tend="1068";Tstart="940";shortTE="F";uid="bdb5becc-11f2-4bb3-b829-731e278ba433"
NC_042494.1	RepeatMasker	DNA	63618534	63618661	405	+	.	ID="dna4-2b_ap";Tend="772";Tstart="655";shortTE="F";uid="76e2c5a6-81bf-4e97-8582-cf02a6739a75"
NC_042494.1	RepeatMasker	RC/Helitron	118310893	118311471	1711	+	.	ID="RND-6_FAMILY-13194";TEgroup="ctg_2%7CRND-6_FAMILY-13194%7C3";Tend="1168";Tstart="382";shortTE="F";uid="8e15176a-3b91-4086-81af-1029aea0dd93"
NC_042494.1	RepeatMasker	DNA/hAT	48784574	48784810	2072	+	.	ID="DNA8-35_AP";Tend="237";Tstart="1";shortTE="F";uid="c1ccbb6c-3299-45ff-9a07-46b95ee2b899"
NC_042494.1	RepeatMasker	DNA/Kolobok-E	112097517	112097773	1197	+	.	ID="RND-6_FAMILY-829";Tend="1594";Tstart="1347";shortTE="F";uid="28e19ae4-28ab-4e48-a562-179557219c09"
NC_042494.1	RepeatMasker	Unknown	96320238	96321066	2632	+	.	ID="RND-6_FAMILY-1706";Tend="1565";Tstart="759";shortTE="F";uid="836a696c-0ae4-4555-a11f-a156fba01d94"
NC_042494.1	RepeatMasker	DNA/Maverick	16388538	16389558	7353	+	.	ID="RND-6_FAMILY-2496";Tend="1276";Tstart="361";shortTE="F";uid="41c2bab2-dd19-4355-8290-c3ad53677250"
NC_042494.1	RepeatMasker	Unknown	23131999	23132422	676	+	.	ID="RND-1_FAMILY-163";Tend="793";Tstart="308";shortTE="F";uid="82da3472-bb99-4b52-b2a6-cfddf8c1ab1a"
NC_042494.1	RepeatMasker	DNA/Kolobok-E	10469836	10470108	1816	+	.	ID="RND-4_FAMILY-265";Tend="1591";Tstart="1312";shortTE="F";uid="85ebbb07-b385-49f2-a6bd-87fb6a41d749"
NC_042494.1	RepeatMasker	DNA/Ginger-1	129095475	129097415	14502	+	.	ID="RND-6_FAMILY-51198";Tend="2714";Tstart="787";shortTE="F";uid="235e8ae2-fb0e-44ab-a0e5-40cb0a405394"
NC_042494.1	RepeatMasker	Unknown	82047486	82048038	3994	+	.	ID="RND-5_FAMILY-14834";Tend="1472";Tstart="918";shortTE="F";uid="881ae77d-4a55-4d28-98f0-6106e08dc0fb"
NC_042494.1	RepeatMasker	DNA/Ginger-1	115487668	115488101	432	+	.	ID="GINGER1-1_AP";Tend="4419";Tstart="3966";shortTE="F";uid="99b5e186-9a20-4b50-8a53-06543d287a61"
NC_042494.1	RepeatMasker	DNA	36009526	36009801	956	+	.	ID="RND-5_FAMILY-2173";Tend="317";Tstart="62";shortTE="F";uid="933f4aa6-4288-4262-afc8-697a1275ec87"
NC_042494.1	RepeatMasker	DNA/hAT-Charlie	82312129	82312471	2577	+	.	ID="RND-6_FAMILY-17111";Tend="1269";Tstart="945";shortTE="F";uid="7f2e0a7b-7f13-4bee-94ce-f27593dd7bab"
NC_042494.1	RepeatMasker	DNA/Ginger-1	138413903	138414438	2873	+	.	ID="rnd-6_family-14973";Tend="1487";Tstart="778";shortTE="F";uid="5bbb8dc9-a9dd-4b6c-a6de-fa2700bfeee9"
NC_042494.1	RepeatMasker	DNA/hAT-Charlie	32622850	32623055	695	+	.	ID="RND-6_FAMILY-9403";Tend="1146";Tstart="938";shortTE="F";uid="fdbcd9c2-8f38-4d24-bfda-ce4cade67c8c"
NC_042494.1	RepeatMasker	DNA	24078826	24078937	422	+	.	ID="RND-6_FAMILY-12626";Tend="1006";Tstart="910";shortTE="F";uid="9dd3f046-992d-421c-99e4-e577df3a92bd"
NC_042494.1	RepeatMasker	Retroposon?	82262975	82263304	448	+	.	ID="RND-6_FAMILY-945";Tend="383";Tstart="72";shortTE="F";uid="f5056368-d8d3-431d-b053-128d9da55c56"
NC_042494.1	RepeatMasker	DNA/Ginger-1	23667170	23667309	598	+	.	ID="ginger1-2_ap";Tend="2899";Tstart="2758";shortTE="F";uid="e34335e5-6881-413a-8eeb-73993e0c6ea7"
NC_042494.1	RepeatMasker	DNA	61587350	61587823	2802	+	.	ID="ttaa2b_ap";Tend="425";Tstart="17";shortTE="F";uid="d1a122bb-0ad3-4844-b27c-ebb336acf8c1"
NC_042494.1	RepeatMasker	Unknown	888965	889642	2176	+	.	ID="RND-6_FAMILY-30810";Tend="1288";Tstart="633";shortTE="F";uid="8dc6f4a1-a3a2-475c-8ef4-d2dd9758de1c"
NC_042494.1	RepeatMasker	DNA	2440575	2440712	507	+	.	ID="dna4-2_ap";Tend="138";Tstart="3";shortTE="F";uid="b722a359-6184-4f38-9ac6-70427413c7e6"
NC_042494.1	RepeatMasker	Unknown	2033161	2033432	1684	+	.	ID="RND-1_FAMILY-185";Tend="1230";Tstart="959";shortTE="F";uid="0be7753f-0901-4e58-ae7a-ebc5f653a3e4"
NC_042494.1	RepeatMasker	DNA/hAT-Ac	100810822	100811153	914	+	.	ID="DNA8-39_AP";TEgroup="ctg_2%7CDNA8-39_AP%7C10";Tend="996";Tstart="1";shortTE="F";uid="cb1a9524-2ad3-4672-817b-e23232b00d54"
NC_042494.1	RepeatMasker	LTR/Pao	146884984	146885109	447	+	.	ID="RND-6_FAMILY-860";Tend="1632";Tstart="1505";shortTE="F";uid="1f81d27c-49fe-4868-a188-79a20cc48b81"
NC_042494.1	RepeatMasker	DNA	12679874	12680076	474	+	.	ID="DNA4-3_AP";Tend="464";Tstart="288";shortTE="F";uid="d123617e-45f6-4f5a-a3b1-7d36a55423ec"
NC_042494.1	RepeatMasker	DNA	117845958	117846070	538	+	.	ID="TTAA3_AP";Tend="153";Tstart="42";shortTE="F";uid="49a2b92f-b374-469e-a8a2-e63fd06e6f87"
NC_042494.1	RepeatMasker	DNA/MULE-MuDR	30839827	30840233	937	+	.	ID="RND-6_FAMILY-9332";Tend="984";Tstart="592";shortTE="F";uid="f259114d-9b23-4112-8fd7-817de152c413"
NC_042494.1	RepeatMasker	DNA/hAT-Tip100	68184997	68185113	737	+	.	ID="RND-5_FAMILY-11892";Tend="1217";Tstart="1104";shortTE="F";uid="704f834b-02b5-48c2-bf7f-1f3a0be37d06"
NC_042494.1	RepeatMasker	DNA/hAT-Tip100	113927250	113927459	1750	+	.	ID="RND-5_FAMILY-8491";Tend="995";Tstart="788";shortTE="F";uid="772e3d02-54b0-4d4c-9fd8-1f21a45f556f"
NC_042494.1	RepeatMasker	DNA	63178976	63179209	636	+	.	ID="dna4-1_ap";Tend="746";Tstart="523";shortTE="F";uid="a2f6b669-e5fe-4dba-90de-e1f8247e8029"
NC_042494.1	RepeatMasker	DNA/Kolobok-E	164686217	164686562	5396	+	.	ID="RND-6_FAMILY-829";Tend="1564";Tstart="109";shortTE="F";uid="5d66f10a-927c-4815-99cc-dfbb0fa1dc1f"
NC_042494.1	RepeatMasker	Unknown	46696681	46696968	2087	+	.	ID="RND-1_FAMILY-58";Tend="1650";Tstart="1362";shortTE="F";uid="f4aa9b0a-fa0b-4d69-93f9-c8f50b20acd5"
NC_042494.1	RepeatMasker	DNA	13770418	13770677	1126	+	.	ID="ttaa4c_ap";Tend="420";Tstart="159";shortTE="F";uid="c2687b04-26aa-4c77-9791-cab1807d51bd"
NC_042494.1	RepeatMasker	DNA/hAT	96857125	96857372	949	+	.	ID="DNA8-35_AP";Tend="237";Tstart="3";shortTE="F";uid="7d6b0658-216b-42e9-b71e-c6f196799730"
NC_042494.1	RepeatMasker	Unknown	157488043	157488252	431	+	.	ID="RND-5_FAMILY-142";Tend="1435";Tstart="1218";shortTE="F";uid="6c80cfc4-6a53-4904-9201-e1bd8ea39719"
NC_042494.1	RepeatMasker	DNA/Ginger-1	154612625	154612752	723	+	.	ID="RND-5_FAMILY-7031";Tend="2656";Tstart="2525";shortTE="F";uid="a92d1b9e-3198-4d58-bc5c-629f7fed69c3"
NC_042494.1	RepeatMasker	LINE/I-Jockey	69367820	69368070	996	+	.	ID="RND-5_FAMILY-77";Tend="1378";Tstart="1133";shortTE="F";uid="9cc2b64b-e9f5-45a4-9602-5f6ef5840b37"
NC_042494.1	RepeatMasker	DNA/hAT?	95651963	95652548	3568	+	.	ID="RND-1_FAMILY-4";Tend="1338";Tstart="718";shortTE="F";uid="4ee4ac8a-cd43-4813-afbc-58e4904e31c4"
NC_042494.1	RepeatMasker	LTR/Gypsy	11266796	11268734	534	+	.	ID="GYPSY8-I_AP";Tend="3547";Tstart="1807";shortTE="F";uid="3e8e7019-98e9-4f82-842b-ec6d65cdf9bf"
NC_042494.1	RepeatMasker	LINE/R1	137818902	137819789	3970	+	.	ID="RND-6_FAMILY-29065";Tend="808";Tstart="32";shortTE="F";uid="826eb9f7-1c41-4654-9979-baf833179959"
NC_042494.1	RepeatMasker	DNA	35967368	35967509	628	+	.	ID="RND-6_FAMILY-10875";Tend="388";Tstart="79";shortTE="F";uid="1bdd78e2-afd1-457a-91c5-69881c7f5d4d"
NC_042494.1	RepeatMasker	DNA/Kolobok-E	115267061	115267328	1049	+	.	ID="RND-5_FAMILY-504";Tend="2288";Tstart="2005";shortTE="F";uid="a6a010b8-ac7a-40d3-b742-d6f8b3dd62bc"
NC_042494.1	RepeatMasker	DNA	161744508	161744921	1732	+	.	ID="TTAA7_AP";Tend="432";Tstart="15";shortTE="F";uid="5f970dac-e126-4331-811b-368dfd03fa32"
NC_042494.1	RepeatMasker	Unknown	21382702	21383198	4048	+	.	ID="RND-6_FAMILY-352";Tend="1330";Tstart="848";shortTE="F";uid="5b2f005e-489c-417c-8d21-2d97c59690f6"
NC_042494.1	RepeatMasker	DNA	22138256	22138969	3485	+	.	ID="DNA4-1_AP";Tend="755";Tstart="4";shortTE="F";uid="aa0cf5cc-bb74-4208-8561-edd50863e218"
NC_042494.1	RepeatMasker	Unknown	23702067	23702310	1311	+	.	ID="RND-1_FAMILY-64";Tend="1198";Tstart="964";shortTE="F";uid="efb5ea7e-a578-4f40-9ff4-4afb3a28f470"
NC_042494.1	RepeatMasker	DNA/hAT-Tip100	87192139	87192326	1639	+	.	ID="RND-6_FAMILY-14981";Tend="1053";Tstart="866";shortTE="F";uid="17683d7c-31b6-4fba-a92d-36a636289d5d"
NC_042494.1	RepeatMasker	Unknown	107836596	107836793	590	+	.	ID="RND-6_FAMILY-1627";Tend="1249";Tstart="1018";shortTE="F";uid="73b3833e-11b1-41a7-a9fd-e08f835fb9b9"
NC_042494.1	RepeatMasker	RC/Helitron	47019760	47019878	695	+	.	ID="RND-6_FAMILY-4171";Tend="635";Tstart="516";shortTE="F";uid="0109e2e6-cbfb-4dce-b704-cf5e25aef7ea"
NC_042494.1	RepeatMasker	Unknown	37012864	37014051	6340	+	.	ID="RND-5_FAMILY-1725";Tend="2107";Tstart="906";shortTE="F";uid="2b666f49-f90d-432e-b30e-1420991ad4b9"
NC_042494.1	RepeatMasker	DNA	111285632	111285849	785	+	.	ID="dna4-3_ap";Tend="119";Tstart="1";shortTE="F";uid="08d4e9bd-d438-4990-8bf1-ce7182aa1631"
NC_042494.1	RepeatMasker	Retroposon?	33497456	33497713	1157	+	.	ID="RND-6_FAMILY-14514";Tend="999";Tstart="725";shortTE="F";uid="e3b6db66-b6f6-42b9-a635-791f0fd913b9"
NC_042494.1	RepeatMasker	DNA/hAT-Ac	51537038	51537905	5947	+	.	ID="DNA8-91B_AP";Tend="860";Tstart="1";shortTE="F";uid="74624c6d-5fbe-4ab1-a8b8-8f2927b8e40d"
NC_042494.1	RepeatMasker	DNA/Kolobok-E	65890687	65890945	409	+	.	ID="RND-5_FAMILY-751";Tend="724";Tstart="462";shortTE="F";uid="56013e10-4e70-4a7b-a9a8-a43c838d282e"
NC_042494.1	RepeatMasker	DNA/hAT-Tip100	79783238	79783410	548	+	.	ID="DNA8-13_AP";Tend="468";Tstart="298";shortTE="F";uid="07645efb-b562-43c3-8393-c07010eb1621"
NC_042494.1	RepeatMasker	DNA	137340097	137340521	3382	+	.	ID="TTAA2_AP";Tend="427";Tstart="1";shortTE="F";uid="4cac7cde-e696-4223-8f23-2d04b3d1c71e"
NC_042494.1	RepeatMasker	DNA/Ginger-1	101609807	101609913	465	+	.	ID="RND-6_FAMILY-22402";Tend="1215";Tstart="1111";shortTE="F";uid="d6aa8b6e-c9a6-4dd3-baf8-815d9ee99bf0"
NC_042494.1	RepeatMasker	DNA/Ginger-1	8429066	8430000	6662	+	.	ID="RND-6_FAMILY-22402";Tend="2619";Tstart="1691";shortTE="F";uid="8296916e-fad8-4c83-abb5-dc9246fb8baf"
NC_042494.1	RepeatMasker	DNA/hAT-hAT19	157129362	157129665	712	+	.	ID="DNA8-64_AP";TEgroup="ctg_2%7CDNA8-64_AP%7C3";Tend="622";Tstart="1";shortTE="F";uid="8b514c9b-05db-415d-a945-3b511100ae3e"
NC_042494.1	RepeatMasker	DNA/hAT-Tip100	41309873	41310045	1047	+	.	ID="DNA8-16_AP";Tend="177";Tstart="1";shortTE="F";uid="9db3a52e-df97-43e1-b8bf-a16a380c6e57"
NC_042494.1	RepeatMasker	Unknown	131044034	131044654	3436	+	.	ID="RND-6_FAMILY-6823";Tend="1472";Tstart="845";shortTE="F";uid="6ef81dce-4828-43ea-b06b-196f8bf345e6"
NC_042494.1	RepeatMasker	DNA/hAT-Tip100	25409040	25409302	1578	+	.	ID="RND-5_FAMILY-4199";Tend="1226";Tstart="955";shortTE="F";uid="56289f52-1ecf-4f11-8e27-eca6273a5690"
NC_042494.1	RepeatMasker	Unknown	127302985	127303096	756	+	.	ID="RND-1_FAMILY-214";Tend="1054";Tstart="949";shortTE="F";uid="065f0e20-8cbc-47b5-8411-c8e0a8c571d7"
NC_042494.1	RepeatMasker	DNA	124407876	124408238	2034	+	.	ID="RND-1_FAMILY-96";Tend="2579";Tstart="2231";shortTE="F";uid="ea8d0ad7-6b27-4841-8b6a-e91eb6c3eccd"
NC_042494.1	RepeatMasker	DNA/Ginger-1	147221950	147222300	2537	+	.	ID="RND-6_FAMILY-22402";Tend="2640";Tstart="2261";shortTE="F";uid="39c27414-2e86-458f-b0b8-d90bbc4c4dbb"
NC_042494.1	RepeatMasker	DNA	158203925	158204143	1541	+	.	ID="TTAA7_AP";Tend="221";Tstart="1";shortTE="F";uid="b2799eb4-b45f-4d50-b5c4-21cbdcbadd5f"
NC_042494.1	RepeatMasker	Unknown	110095074	110095255	1150	+	.	ID="RND-1_FAMILY-118";Tend="1080";Tstart="896";shortTE="F";uid="56260997-11d5-47d0-af3c-add513c8d855"
NC_042494.1	RepeatMasker	Unknown	105015723	105016109	2855	+	.	ID="RND-5_FAMILY-7595";Tend="1329";Tstart="907";shortTE="F";uid="59af2cd9-582c-4d38-a606-06ea6782e557"
NC_042494.1	RepeatMasker	DNA/hAT?	56930975	56931210	524	+	.	ID="RND-5_FAMILY-3458";Tend="1159";Tstart="583";shortTE="F";uid="42de41f2-d82c-489d-8648-e7c54feb90fe"
NC_042494.1	RepeatMasker	DNA	86502618	86503058	1494	+	.	ID="RND-1_FAMILY-464";Tend="1406";Tstart="961";shortTE="F";uid="c95c6aef-25b7-4e3a-8587-f31be22b58a0"
NC_042494.1	RepeatMasker	DNA	87424390	87424560	843	+	.	ID="DNA8-75_AP";Tend="400";Tstart="248";shortTE="F";uid="96b9d701-17ff-4f95-8cf2-35a054ace010"
NC_042494.1	RepeatMasker	DNA/hAT-hAT19	152983507	152983652	460	+	.	ID="DNA8-84_AP";Tend="134";Tstart="2";shortTE="F";uid="d129baba-1a0a-4af2-8d83-2d1a23dd6cd3"
NC_042494.1	RepeatMasker	DNA/Kolobok-E	93042355	93042964	3245	+	.	ID="RND-6_FAMILY-15442";Tend="2219";Tstart="1607";shortTE="F";uid="d2cdb6ee-1763-4f22-9bb2-f4e4c1b550d8"
NC_042494.1	RepeatMasker	Retroposon?	152977953	152978293	2691	+	.	ID="RND-6_FAMILY-18690";Tend="1158";Tstart="3";shortTE="F";uid="45552701-6941-4097-a2c6-6ef1349042ff"
NC_042494.1	RepeatMasker	Unknown	113482098	113482887	4138	+	.	ID="RND-5_FAMILY-4327";Tend="1478";Tstart="742";shortTE="F";uid="713ec318-a709-4839-8951-13a19f69be2c"
NC_042494.1	RepeatMasker	DNA/Kolobok-E	85980293	85980647	837	+	.	ID="RND-6_FAMILY-3437";Tend="983";Tstart="560";shortTE="F";uid="e8a277c1-ef10-4fd7-b0f7-62f7e97aca0d"
NC_042494.1	RepeatMasker	DNA/Kolobok-E	94970344	94970514	459	+	.	ID="RND-6_FAMILY-49075";Tend="859";Tstart="686";shortTE="F";uid="23e97b8c-5aa3-4164-9a73-e491ae2269cb"
NC_042494.1	RepeatMasker	Unknown	112322995	112323348	2177	+	.	ID="RND-1_FAMILY-113";Tend="1296";Tstart="925";shortTE="F";uid="ebf25c08-1cc1-4e6e-a268-3bfa88d959b4"
NC_042494.1	RepeatMasker	DNA/Ginger-1	129391614	129391785	1020	+	.	ID="RND-6_FAMILY-14973";Tend="1114";Tstart="938";shortTE="F";uid="19251b85-a316-4735-80bf-abd8575cf8f7"
NC_042494.1	RepeatMasker	DNA/hAT-Ac	86690944	86691495	3928	+	.	ID="DNA8-56_AP";Tend="585";Tstart="1";shortTE="F";uid="0f41b706-3cc2-458e-82d0-8ce1a951fac0"
NC_042494.1	RepeatMasker	Unknown	129763832	129764161	1143	+	.	ID="RND-5_FAMILY-4664";Tend="1238";Tstart="922";shortTE="F";uid="fcab855b-9fe8-4444-a1b7-d477f6f398d6"
NC_042494.1	RepeatMasker	Unknown	124039656	124040835	7527	+	.	ID="RND-6_FAMILY-6874";Tend="1533";Tstart="369";shortTE="F";uid="79f95175-09a3-4f7d-8d0c-ae8dd3f3817b"
NC_042494.1	RepeatMasker	LTR/Gypsy	49232005	49232402	1168	+	.	ID="RND-6_FAMILY-2544";Tend="1402";Tstart="955";shortTE="F";uid="7a8524ad-758f-4875-966f-bf04e8752ce9"
NC_042494.1	RepeatMasker	RC/Helitron	110490119	110490246	483	+	.	ID="RND-6_FAMILY-216";Tend="1109";Tstart="994";shortTE="F";uid="7bb9bedb-f335-4185-8ebd-a6260f57e707"
NC_042494.1	RepeatMasker	DNA	11990562	11991175	4936	+	.	ID="RND-6_FAMILY-12626";Tend="1507";Tstart="899";shortTE="F";uid="f2fe692f-449d-4b8d-a44e-986b330502ab"
NC_042494.1	RepeatMasker	DNA/Ginger-1	107432720	107434598	9343	+	.	ID="RND-6_FAMILY-22402";TEgroup="ctg_2%7CRND-6_FAMILY-22402%7C26";Tend="2619";Tstart="910";shortTE="F";uid="d5e42803-577d-4e42-a513-f57669c01409"
NC_042494.1	RepeatMasker	Unknown	162440156	162440673	2052	+	.	ID="RND-6_FAMILY-55289";Tend="1379";Tstart="878";shortTE="F";uid="059fd91e-e58d-4435-9ad9-3e192faedd8d"
NC_042494.1	RepeatMasker	DNA/hAT-Tip100	12012724	12013051	1196	+	.	ID="RND-6_FAMILY-9071";Tend="1222";Tstart="922";shortTE="F";uid="12a52143-cd71-4452-9135-555f6ec0aa84"
NC_042494.1	RepeatMasker	DNA/Kolobok-E	33758939	33759335	1116	+	.	ID="RND-6_FAMILY-829";Tend="637";Tstart="254";shortTE="F";uid="043f724e-fece-4019-8529-ba11cba0aa46"
NC_042494.1	RepeatMasker	Unknown	150693183	150694026	6050	+	.	ID="RND-5_FAMILY-3443";Tend="911";Tstart="122";shortTE="F";uid="01a4801b-069b-4694-8be2-c4145374a991"
NC_042494.1	RepeatMasker	Unknown	107903676	107904102	2266	+	.	ID="RND-6_FAMILY-2799";Tend="1532";Tstart="1125";shortTE="F";uid="04cfe264-4707-48b2-8f54-d5d5e76c2bcd"
NC_042494.1	RepeatMasker	DNA/hAT-Tip100	50283481	50283690	1227	+	.	ID="RND-6_FAMILY-2383";Tend="1719";Tstart="1514";shortTE="F";uid="8e9ead12-31c7-4833-8b71-d837ba16d374"
NC_042494.1	RepeatMasker	DNA/Ginger	67652407	67652730	1012	+	.	ID="RND-6_FAMILY-2771";Tend="1973";Tstart="1652";shortTE="F";uid="bdc2b01f-e2ff-43bc-92b0-35a18140cfc8"
NC_042494.1	RepeatMasker	DNA/hAT?	167250756	167251026	1752	+	.	ID="RND-1_FAMILY-4";Tend="1280";Tstart="963";shortTE="F";uid="2f642607-941e-4000-9e45-9e7f81548cf2"
NC_042494.1	RepeatMasker	DNA/hAT-Blackjack	10040989	10041175	688	+	.	ID="RND-6_FAMILY-1438";Tend="184";Tstart="44";shortTE="F";uid="e2815907-3135-4902-9896-60ac6b58f038"
NC_042494.1	RepeatMasker	Unknown	138726512	138726884	525	+	.	ID="RND-6_FAMILY-12595";Tend="1567";Tstart="1215";shortTE="F";uid="5a1030ae-aafb-4c13-9f97-df204675145a"
NC_042494.1	RepeatMasker	RC/Helitron	103322550	103323684	8059	+	.	ID="RND-1_FAMILY-504";Tend="1749";Tstart="635";shortTE="F";uid="18f94795-c629-4295-b783-11bf873f07eb"
NC_042494.1	RepeatMasker	DNA/hAT-Tip100	14251446	14251862	2725	+	.	ID="RND-1_FAMILY-153";Tend="1280";Tstart="828";shortTE="F";uid="ab3c303c-e5eb-4a8a-b1ef-1c1ea1a4338e"
NC_042494.1	RepeatMasker	LINE/I-Jockey	113907663	113907967	2462	+	.	ID="RND-6_FAMILY-651";Tend="1480";Tstart="1164";shortTE="F";uid="e1eb5d4f-ac69-4aa3-bc11-96d9a660d9e8"
NC_042494.1	RepeatMasker	DNA/Ginger-1	105984983	105985536	4100	+	.	ID="rnd-6_family-3871";Tend="1448";Tstart="931";shortTE="F";uid="c6a58e95-b13c-4041-9ae7-194d34f68bf9"
NC_042494.1	RepeatMasker	LINE/R1	135789764	135792581	2556	+	.	ID="SART-5_API";Tend="3626";Tstart="480";shortTE="F";uid="b6cb978f-38cc-4e07-b4d0-506a259706ec"
NC_042494.1	RepeatMasker	LINE/Penelope	115446113	115446546	846	+	.	ID="RND-5_FAMILY-2436";Tend="1115";Tstart="307";shortTE="F";uid="81477190-715b-4f77-b63d-b122ca89b39a"
NC_042494.1	RepeatMasker	DNA	7328302	7328426	536	+	.	ID="RND-6_FAMILY-143";Tend="654";Tstart="541";shortTE="F";uid="c8222fab-d182-4dde-a626-ea68cf534137"
NC_042494.1	RepeatMasker	DNA/TcMar-m44	169641504	169641831	672	+	.	ID="RND-6_FAMILY-552";Tend="478";Tstart="169";shortTE="F";uid="59db0b40-90e5-46f8-844a-5e94517cba0b"
NC_042494.1	RepeatMasker	DNA	153366125	153366623	1074	+	.	ID="DNA4-3_AP";Tend="511";Tstart="6";shortTE="F";uid="0b070e2b-128c-49c6-b517-aa2970b458d3"
NC_042494.1	RepeatMasker	DNA	46570833	46571240	3135	+	.	ID="RND-6_FAMILY-14385";Tend="1325";Tstart="913";shortTE="F";uid="40d14ce6-7f68-4aff-a2cb-c20064dd8ad7"
NC_042494.1	RepeatMasker	DNA/Kolobok-E	166149929	166150247	568	+	.	ID="RND-5_FAMILY-751";Tend="767";Tstart="464";shortTE="F";uid="39893fe3-537e-40c9-97be-c3771e083f95"
NC_042494.1	RepeatMasker	DNA/Kolobok-E	114644341	114644703	874	+	.	ID="RND-6_FAMILY-9044";Tend="1815";Tstart="1471";shortTE="F";uid="369157a5-3a29-4f04-a964-c84f0a8a45b4"
NC_042494.1	RepeatMasker	DNA/hAT-Tip100	21929834	21930096	2217	+	.	ID="RND-5_FAMILY-3568";Tend="1317";Tstart="1054";shortTE="F";uid="f808675f-fdb2-477f-b583-0b6f117ca3d2"
NC_042494.1	RepeatMasker	Unknown	92408870	92409012	635	+	.	ID="RND-1_FAMILY-240";Tend="1117";Tstart="960";shortTE="F";uid="049b47c8-c57a-477f-9522-e78971f93b01"
NC_042494.1	RepeatMasker	LINE/R1	122373680	122375950	3885	+	.	ID="R1-2_AP";TEgroup="ctg_2%7CR1-2_AP%7C1";Tend="6087";Tstart="1845";shortTE="F";uid="77993608-2859-4adf-bb52-74603201e2d5"
NC_042494.1	RepeatMasker	DNA/Kolobok-E	18568163	18568911	4139	+	.	ID="RND-6_FAMILY-15442";Tend="2144";Tstart="1373";shortTE="F";uid="5265e454-027d-44af-a468-b06d0dcc4c74"
NC_042494.1	RepeatMasker	LTR/Gypsy	10577925	10578124	1148	+	.	ID="RND-5_FAMILY-9036";Tend="1653";Tstart="1461";shortTE="F";uid="1a29a495-9ff7-4128-b3a4-59b116ef9bd0"
NC_042494.1	RepeatMasker	LINE/I-Jockey	60410115	60410413	2412	+	.	ID="RND-6_FAMILY-5374";Tend="1446";Tstart="1151";shortTE="F";uid="47ec205d-b8ab-4d1c-9b85-9d6bfd422650"
NC_042494.1	RepeatMasker	DNA/hAT-Ac	138720210	138720646	3482	+	.	ID="RND-1_FAMILY-408";Tend="1135";Tstart="699";shortTE="F";uid="f2bd78d0-2faa-488e-99a3-f4ba97474cdb"
NC_042494.1	RepeatMasker	DNA/Kolobok-E	22915543	22915643	627	+	.	ID="rnd-6_family-15442";Tend="844";Tstart="762";shortTE="F";uid="c28690c6-fd59-4119-a8fe-93be929d6115"
NC_042494.1	RepeatMasker	LINE/I-Jockey	84893198	84893544	2889	+	.	ID="RND-6_FAMILY-651";Tend="1476";Tstart="1131";shortTE="F";uid="20be99d1-2efa-43dd-b2eb-dc492090f894"
NC_042494.1	RepeatMasker	DNA	75389014	75389410	1990	+	.	ID="rnd-6_family-3212";Tend="1458";Tstart="924";shortTE="F";uid="50777b80-2cd3-4f69-9dab-55b8d9a63405"
NC_042494.1	RepeatMasker	DNA	157486013	157486744	5854	+	.	ID="RND-1_FAMILY-380";Tend="1443";Tstart="685";shortTE="F";uid="5e873c87-c893-40dc-a86f-85a24f0b54d3"
NC_042494.1	RepeatMasker	Unknown	70549966	70550114	821	+	.	ID="RND-1_FAMILY-240";Tend="1117";Tstart="956";shortTE="F";uid="46d6e37b-9d99-4f4e-b0eb-f71228ad1796"
NC_042494.1	RepeatMasker	DNA/hAT-Tip100	12342369	12342694	1405	+	.	ID="RND-1_FAMILY-93";Tend="1917";Tstart="1592";shortTE="F";uid="bc688e08-34ce-4937-ab46-40deda93d557"
NC_042494.1	RepeatMasker	Retroposon?	168738216	168738521	1246	+	.	ID="RND-6_FAMILY-13553";Tend="2708";Tstart="2397";shortTE="F";uid="d0938566-fa8e-4bcf-aa00-0a3d7b0f5519"
NC_042494.1	RepeatMasker	LINE/I-Jockey	97957385	97958332	1702	+	.	ID="RND-6_FAMILY-8065";Tend="1500";Tstart="508";shortTE="F";uid="4c0b4671-4f19-4936-ac73-3a6ec3a36f84"
NC_042494.1	RepeatMasker	DNA/hAT-Ac	34859246	34859483	1545	+	.	ID="dna8-56_ap";Tend="198";Tstart="1";shortTE="F";uid="02932747-4a9c-4a39-83f0-d0f495818194"
NC_042494.1	RepeatMasker	DNA/hAT	152358581	152358989	3292	+	.	ID="RND-1_FAMILY-584";Tend="802";Tstart="394";shortTE="F";uid="58112ff3-cb03-44bf-a7b5-6fd1351eb210"
NC_042494.1	RepeatMasker	DNA	117651095	117651275	1353	+	.	ID="DNA8-30_AP";Tend="186";Tstart="1";shortTE="F";uid="2760cdb4-313f-47ef-bbe8-6cbc2f57e8c7"
NC_042494.1	RepeatMasker	DNA	45983621	45983795	461	+	.	ID="TTAA2D_AP";Tend="428";Tstart="247";shortTE="F";uid="d19c8d3a-97e7-4e9c-b2af-7e5d94f729f9"
NC_042494.1	RepeatMasker	Retroposon?	97582	97683	2013	+	.	ID="RND-4_FAMILY-1371";Tend="1505";Tstart="1418";shortTE="F";uid="67c4bdc9-b137-4b0f-93d1-227214aded7c"
NC_042494.1	RepeatMasker	Unknown	166717354	166718048	4647	+	.	ID="RND-6_FAMILY-727";Tend="1700";Tstart="972";shortTE="F";uid="146f563f-469c-49e5-bbbc-0d03621092db"
NC_042494.1	RepeatMasker	Unknown	68589515	68589863	747	+	.	ID="RND-6_FAMILY-18207";Tend="1977";Tstart="1651";shortTE="F";uid="ffab16dd-6ccd-4e2e-90f6-ae7701fc5c27"
NC_042494.1	RepeatMasker	DNA	168394187	168394927	1751	+	.	ID="DNA4-2_AP";Tend="769";Tstart="2";shortTE="F";uid="c92babcf-b699-42f7-ba90-78c69aa11e8b"
NC_042494.1	RepeatMasker	Unknown	49014404	49014542	472	+	.	ID="RND-6_FAMILY-2799";Tend="648";Tstart="521";shortTE="F";uid="359accaf-f9a8-4fd5-a22c-42a717e2d705"
NC_042494.1	RepeatMasker	Unknown	112683186	112683812	2708	+	.	ID="RND-6_FAMILY-4472";Tend="1565";Tstart="933";shortTE="F";uid="afecaa4a-d524-465d-8eff-39168a3fc07d"
NC_042494.1	RepeatMasker	DNA/hAT-Tip100	64657157	64657574	3138	+	.	ID="DNA8-106_AP";Tend="647";Tstart="225";shortTE="F";uid="6a5033f8-2f1b-4342-922b-0eb2a43671d8"
NC_042494.1	RepeatMasker	Unknown	25623327	25623687	2804	+	.	ID="RND-3_FAMILY-372";Tend="1345";Tstart="985";shortTE="F";uid="6917762f-9e91-4683-815e-33f8a1fb79e1"
NC_042494.1	RepeatMasker	DNA	90407651	90408261	4392	+	.	ID="DNA8-25_AP";Tend="616";Tstart="1";shortTE="F";uid="2957fff3-9502-4116-95c7-4882fac39d6e"
NC_042494.1	RepeatMasker	DNA/Ginger-1	34702027	34702426	2408	+	.	ID="RND-6_FAMILY-20286";Tend="2520";Tstart="2089";shortTE="F";uid="4ecf33d0-ad7c-4c45-a5bb-44c570c2bc7a"
NC_042494.1	RepeatMasker	DNA	132706911	132707277	823	+	.	ID="DNA4-3_AP";Tend="401";Tstart="29";shortTE="F";uid="85377a6b-0338-4a27-b6df-630016519732"
NC_042494.1	RepeatMasker	DNA	17671306	17671472	1140	+	.	ID="DNA4-3_AP";Tend="168";Tstart="1";shortTE="F";uid="b4e4d294-9824-4be7-8850-718700730a5b"
NC_042494.1	RepeatMasker	DNA/Ginger-1	44756349	44756892	972	+	.	ID="RND-6_FAMILY-22402";Tend="2584";Tstart="2050";shortTE="F";uid="741c08db-e793-498e-b099-7e4e5d298a9b"
NC_042494.1	RepeatMasker	DNA/hAT-Tip100	70565403	70565706	1380	+	.	ID="DNA8-18B_AP";Tend="432";Tstart="156";shortTE="F";uid="5160b82e-439a-441f-84e9-ae510d9034cc"
NC_042494.1	RepeatMasker	DNA/MULE-MuDR	20693704	20693815	647	+	.	ID="MUDR2X_AP";Tend="1903";Tstart="1794";shortTE="F";uid="c2ea97f9-8926-416a-9e28-f183ab577f63"
NC_042494.1	RepeatMasker	DNA/hAT-Tip100	68884176	68885030	5756	+	.	ID="RND-5_FAMILY-11892";Tend="1785";Tstart="907";shortTE="F";uid="70f503c2-1185-4303-9a25-a6cce4a4af11"
NC_042494.1	RepeatMasker	LINE/CR1	97986002	97986336	623	+	.	ID="RND-5_FAMILY-1621";Tend="734";Tstart="399";shortTE="F";uid="da3e5781-2ea9-485b-aa5e-ca2654c8158f"
NC_042494.1	RepeatMasker	LTR/Pao	137393531	137393854	2651	+	.	ID="RND-5_FAMILY-161";Tend="1878";Tstart="1555";shortTE="F";uid="9ab3bb6d-85fa-4421-9b8b-c698940a0ab3"
NC_042494.1	RepeatMasker	DNA	7638612	7639132	682	+	.	ID="RND-6_FAMILY-8886";Tend="1500";Tstart="984";shortTE="F";uid="196afe81-d3f9-4c1c-91b4-d2cbc41c53a6"
NC_042494.1	RepeatMasker	DNA	77773495	77774092	2584	+	.	ID="DNA8-61_AP";Tend="647";Tstart="1";shortTE="F";uid="c6f38104-f3d8-40db-bf53-7775f8dc916a"
NC_042494.1	RepeatMasker	DNA/hAT	81830466	81830722	1865	+	.	ID="RND-6_FAMILY-45";Tend="1716";Tstart="1458";shortTE="F";uid="18f7ff41-02fa-49f8-808b-51714c608edf"
NC_042494.1	RepeatMasker	DNA	75307328	75307527	554	+	.	ID="RND-5_FAMILY-8756";Tend="1486";Tstart="1295";shortTE="F";uid="c436d6b3-0bb8-456c-b663-595718c212d6"
NC_042494.1	RepeatMasker	LINE/L2	4171454	4171558	507	+	.	ID="RND-6_FAMILY-20060";Tend="821";Tstart="723";shortTE="F";uid="224eba46-1170-488b-ba64-872c334d000c"
NC_042494.1	RepeatMasker	DNA/hAT-Tip100	11118295	11119209	6549	+	.	ID="RND-6_FAMILY-28695";Tend="1298";Tstart="429";shortTE="F";uid="60a2c65c-2795-4a99-a5cc-6d49e988de57"
NC_042494.1	RepeatMasker	Unknown	14109894	14110353	2226	+	.	ID="RND-1_FAMILY-54";Tend="1272";Tstart="828";shortTE="F";uid="85b044db-bcc0-4567-a0f8-7c3be72a5c85"
NC_042494.1	RepeatMasker	Unknown	47150974	47151108	1144	+	.	ID="RND-1_FAMILY-92";Tend="953";Tstart="819";shortTE="F";uid="49887209-276a-4d6d-b0f4-434162023a0b"
NC_042494.1	RepeatMasker	DNA/Ginger-1	43572128	43573315	2120	+	.	ID="RND-6_FAMILY-8793";Tend="1293";Tstart="143";shortTE="F";uid="29c8d5e4-6896-4b74-acd5-9e371c09f9df"
NC_042494.1	RepeatMasker	DNA/Ginger-2	160572290	160572579	1693	+	.	ID="RND-5_FAMILY-4746";Tend="1058";Tstart="772";shortTE="F";uid="0d85137b-4b21-4f80-b691-1e5da8f96583"
NC_042494.1	RepeatMasker	DNA/Kolobok-E	64496262	64496809	648	+	.	ID="rnd-6_family-9044";Tend="1895";Tstart="1469";shortTE="F";uid="37c0fd23-1cda-4b83-adf3-d7ccdc1b5b7d"
NC_042494.1	RepeatMasker	Unknown	43142787	43143160	1990	+	.	ID="RND-5_FAMILY-1947";Tend="1344";Tstart="993";shortTE="F";uid="9d4df353-40a5-4caa-b407-df9244622799"
NC_042494.1	RepeatMasker	DNA	59147220	59147545	1546	+	.	ID="DNA3-10_AP";Tend="321";Tstart="4";shortTE="F";uid="45f26791-721a-4da3-8234-2324ba3ecc01"
NC_042494.1	RepeatMasker	DNA/P	139740631	139741446	499	+	.	ID="rnd-6_family-20109";Tend="2007";Tstart="1095";shortTE="F";uid="7c4279ee-9311-4aa0-9a2d-18306c4d03cc"
NC_042494.1	RepeatMasker	DNA	147632022	147632411	1867	+	.	ID="DNA-TTAA-1_AP";Tend="423";Tstart="1";shortTE="F";uid="e7222760-8ab3-4674-8ff3-2da526889dd0"
NC_042494.1	RepeatMasker	DNA/Kolobok-T2	17521351	17521454	565	+	.	ID="RND-1_FAMILY-194";Tend="982";Tstart="877";shortTE="F";uid="19f95c6b-e988-4702-b555-07b22eaa62af"
NC_042494.1	RepeatMasker	Unknown	156765184	156766069	4746	+	.	ID="RND-1_FAMILY-190";Tend="1906";Tstart="946";shortTE="F";uid="ceb0e016-d29a-41df-81e5-29b0c3a01696"
NC_042494.1	RepeatMasker	Retroposon?	14151914	14152047	762	+	.	ID="RND-5_FAMILY-398";Tend="1263";Tstart="1064";shortTE="F";uid="f39ce789-a94f-4f2c-b17e-a6a7ffd6c5c3"
NC_042494.1	RepeatMasker	DNA/Ginger-1	160434	160585	602	+	.	ID="RND-5_FAMILY-7031";Tend="1063";Tstart="877";shortTE="F";uid="7ce7de3a-7404-42a1-830a-761d708ba464"
NC_042494.1	RepeatMasker	Retroposon?	92042689	92043018	2629	+	.	ID="RND-6_FAMILY-7552";Tend="2563";Tstart="2226";shortTE="F";uid="0a9a0734-22ad-46fa-98fc-ddb87f821119"
NC_042494.1	RepeatMasker	DNA/Kolobok-E	52507639	52507888	988	+	.	ID="RND-5_FAMILY-2139";Tend="960";Tstart="689";shortTE="F";uid="41592310-ef2c-4dc9-8598-f9ccde954272"
NC_042494.1	RepeatMasker	LTR/Gypsy	9085	9406	614	+	.	ID="RND-6_FAMILY-8355";Tend="1350";Tstart="1032";shortTE="F";uid="54f9fb3f-737b-4fe2-a772-3ff5b7a11e29"
NC_042494.1	RepeatMasker	DNA/Kolobok-E	151115815	151115968	474	+	.	ID="RND-6_FAMILY-379";Tend="850";Tstart="697";shortTE="F";uid="3d3132fb-6e03-4e50-8d36-408efcfd0451"
NC_042494.1	RepeatMasker	RC/Helitron	20276498	20276788	488	+	.	ID="RND-4_FAMILY-831";Tend="1407";Tstart="1116";shortTE="F";uid="ddc9801a-a06b-4b70-9c3a-6b069701bf35"
NC_042494.1	RepeatMasker	Unknown	33134077	33134342	1555	+	.	ID="RND-5_FAMILY-4256";Tend="1225";Tstart="937";shortTE="F";uid="7df53d8b-3d76-425c-af4e-ae0df25d92d3"
NC_042494.1	RepeatMasker	DNA/hAT-hAT19	5859320	5859521	476	+	.	ID="RND-6_FAMILY-17058";Tend="653";Tstart="441";shortTE="F";uid="13aa336a-4b3a-432c-ab02-faa80c8c9c9b"
NC_042494.1	RepeatMasker	Unknown	124427790	124428022	658	+	.	ID="RND-4_FAMILY-188";Tend="870";Tstart="627";shortTE="F";uid="e9b268a0-d126-4592-a18f-1432bd8d35e7"
NC_042494.1	RepeatMasker	DNA/Kolobok-E	150679333	150679632	723	+	.	ID="RND-1_FAMILY-300";Tend="1292";Tstart="997";shortTE="F";uid="38b687f7-206c-4186-ac8b-4c77a1ce73dc"
NC_042494.1	RepeatMasker	DNA/hAT-Tip100	136498621	136498809	1654	+	.	ID="RND-6_FAMILY-20761";Tend="874";Tstart="684";shortTE="F";uid="cfa5a291-125b-414c-8b0c-cc261bf7a78c"
NC_042494.1	RepeatMasker	Retroposon?	143269791	143270272	1161	+	.	ID="RND-6_FAMILY-193";Tend="709";Tstart="291";shortTE="F";uid="b9cf03ea-5d2b-4fef-a46b-13a903b86588"
NC_042494.1	RepeatMasker	Retroposon?	87737863	87738218	1234	+	.	ID="RND-5_FAMILY-8398";Tend="2398";Tstart="2048";shortTE="F";uid="d19d714f-0ce9-4d7a-98a8-d3bd66a7839f"
NC_042494.1	RepeatMasker	DNA/hAT	126399192	126399347	550	+	.	ID="RND-6_FAMILY-15614";Tend="907";Tstart="760";shortTE="F";uid="124d5c81-4a4f-4b75-a780-328a692acf04"
NC_042494.1	RepeatMasker	LINE/CR1	16305296	16306326	612	+	.	ID="RND-5_FAMILY-1677";TEgroup="ctg_2%7CRND-5_FAMILY-1677%7C1";Tend="972";Tstart="19";shortTE="F";uid="352168cf-39e7-49c4-a3da-03d25500cfba"
NC_042494.1	RepeatMasker	DNA/MULE-MuDR	19997019	19997588	1887	+	.	ID="MUDR4X_AP";Tend="2251";Tstart="1680";shortTE="F";uid="c4773458-b46a-4833-9892-264fdd159043"
NC_042494.1	RepeatMasker	DNA	89214406	89214552	562	+	.	ID="TTAA5_AP";Tend="442";Tstart="299";shortTE="F";uid="4250b6fa-4d6c-43c7-9ad2-8c55a8d2dac5"
NC_042494.1	RepeatMasker	Unknown	20627557	20628248	1796	+	.	ID="RND-5_FAMILY-3159";TEgroup="ctg_2%7CRND-5_FAMILY-3159%7C1";Tend="1308";Tstart="366";shortTE="F";uid="79ba64d6-cae7-44d7-908f-dea44e350180"
NC_042494.1	RepeatMasker	RC/Helitron	85081826	85082065	1869	+	.	ID="RND-1_FAMILY-112";Tend="1196";Tstart="933";shortTE="F";uid="a0f7f525-6715-4094-815f-7c28f1b30e7e"
NC_042494.1	RepeatMasker	DNA	71654613	71654982	2497	+	.	ID="RND-6_FAMILY-345";Tend="1768";Tstart="1402";shortTE="F";uid="9c6058d2-400b-4254-81f5-c0cf2dbe6e7b"
NC_042494.1	RepeatMasker	Retroposon?	83385348	83385623	2138	+	.	ID="RND-6_FAMILY-7552";Tend="1089";Tstart="805";shortTE="F";uid="cbb009dc-f767-42a1-b83e-18c96a07069c"
NC_042494.1	RepeatMasker	Unknown	40586831	40587039	542	+	.	ID="RND-3_FAMILY-73";Tend="1160";Tstart="931";shortTE="F";uid="469cc046-64f2-476a-9f1a-ee8ecfce9d3e"
NC_042494.1	RepeatMasker	DNA/Kolobok-E	34205912	34206071	938	+	.	ID="rnd-6_family-15442";Tend="2221";Tstart="2037";shortTE="F";uid="d626742b-f445-4792-909d-d42c549e589a"
NC_042494.1	RepeatMasker	Unknown	33233489	33233808	678	+	.	ID="RND-6_FAMILY-1732";Tend="871";Tstart="541";shortTE="F";uid="71c03237-55ff-447a-b945-d9e42b5d9406"
NC_042494.1	RepeatMasker	Unknown	43886629	43886990	2559	+	.	ID="RND-1_FAMILY-298";Tend="2428";Tstart="2084";shortTE="F";uid="95f18cae-4c5e-4248-b7ec-610090b9d69b"
NC_042494.1	RepeatMasker	DNA	135494112	135494544	3513	+	.	ID="ttaa4_ap";Tend="433";Tstart="1";shortTE="F";uid="ab367860-110f-4d87-b187-c3eef5ba7356"
NC_042494.1	RepeatMasker	Unknown	68854950	68855425	1432	+	.	ID="RND-1_FAMILY-212";Tend="1512";Tstart="1055";shortTE="F";uid="e39fb25e-30d8-40f0-8bcb-df37c748951c"
NC_042494.1	RepeatMasker	DNA/TcMar-Tc1	103230228	103230428	897	+	.	ID="RND-6_FAMILY-18502";Tend="894";Tstart="693";shortTE="F";uid="ee601aac-30de-4256-8f94-45ce010375f5"
NC_042494.1	RepeatMasker	DNA/hAT-Tip100	41319625	41319776	1317	+	.	ID="RND-1_FAMILY-270";Tend="1107";Tstart="956";shortTE="F";uid="93ed0db3-2808-417e-8d2c-0fd71ff66f15"
NC_042494.1	RepeatMasker	DNA/hAT-hAT19	56595377	56595571	579	+	.	ID="RND-5_FAMILY-3997";Tend="1048";Tstart="833";shortTE="F";uid="370c083a-5510-4cf6-9e4d-52a0355b616b"
NC_042494.1	RepeatMasker	DNA	75049248	75049366	547	+	.	ID="DNA4-3_AP";Tend="125";Tstart="1";shortTE="F";uid="2bca8e56-16d3-4061-b51d-5d08f7061e9e"
NC_042494.1	RepeatMasker	DNA/Ginger-1	146598450	146599694	8652	+	.	ID="RND-5_FAMILY-7031";Tend="2137";Tstart="881";shortTE="F";uid="9cde814c-f71c-40bf-b573-ddca50a87480"
NC_042494.1	RepeatMasker	DNA/Kolobok-E	85402486	85402683	471	+	.	ID="rnd-5_family-751";Tend="619";Tstart="488";shortTE="F";uid="da0300a8-9c39-45a4-aba3-90f0c1cf5a96"
NC_042494.1	RepeatMasker	RC/Helitron	63111230	63111719	3207	+	.	ID="RND-1_FAMILY-527";Tend="1072";Tstart="589";shortTE="F";uid="1072405f-3929-477c-a160-8762b6a4b50a"
NC_042494.1	RepeatMasker	Unknown	143739628	143739797	406	+	.	ID="RND-6_FAMILY-7241";Tend="647";Tstart="479";shortTE="F";uid="a46b2d3d-4d77-44cb-b35e-eba419ceea5a"
NC_042494.1	RepeatMasker	Unknown	78516081	78516223	647	+	.	ID="RND-5_FAMILY-738";Tend="1081";Tstart="941";shortTE="F";uid="83de113f-9d07-435c-83dd-346395a0e054"
NC_042494.1	RepeatMasker	DNA/TcMar-Tc4	66913302	66913820	1838	+	.	ID="RND-6_FAMILY-2166";TEgroup="ctg_2%7CRND-6_FAMILY-2166%7C2";Tend="1430";Tstart="827";shortTE="F";uid="6b90dc13-4346-4b2f-ae47-4d344907d926"
NC_042494.1	RepeatMasker	Retroposon?	3911941	3912257	552	+	.	ID="RND-6_FAMILY-57";Tend="984";Tstart="745";shortTE="F";uid="c0945f0d-369e-455f-8725-ff7cd4c1c564"
NC_042494.1	RepeatMasker	DNA/hAT	2722637	2722881	1390	+	.	ID="RND-4_FAMILY-170";Tend="1150";Tstart="906";shortTE="F";uid="81686527-e19b-425f-9157-c267c5d5e233"
NC_042494.1	RepeatMasker	DNA/Ginger-1	44098829	44099810	3826	+	.	ID="RND-5_FAMILY-7031";Tend="2063";Tstart="1094";shortTE="F";uid="088bcb6d-7e8b-4c34-9fac-fe77f851af94"
NC_042494.1	RepeatMasker	LTR/Gypsy	29390435	29391132	604	+	.	ID="GYPSY5-I_AP";Tend="3011";Tstart="2314";shortTE="F";uid="515ce8c0-9372-409c-9815-e31259bb9ef2"
NC_042494.1	RepeatMasker	DNA	12755986	12756210	602	+	.	ID="ttaa2c_ap";Tend="231";Tstart="25";shortTE="F";uid="805b98bf-4fea-41df-b2e1-275786b1262b"
NC_042494.1	RepeatMasker	DNA/Ginger-1	59216072	59216288	477	+	.	ID="RND-6_FAMILY-954";Tend="1082";Tstart="887";shortTE="F";uid="21ad61d4-3d45-498c-927e-535db48e9cfc"
NC_042494.1	RepeatMasker	Retroposon?	18044091	18044211	560	+	.	ID="RND-6_FAMILY-14514";Tend="1064";Tstart="942";shortTE="F";uid="4a8f8fec-8a54-4694-bd66-9df694c44c80"
NC_042494.1	RepeatMasker	DNA/Ginger-1	89021034	89021283	403	+	.	ID="GINGER1-1_AP";TEgroup="ctg_2%7CGINGER1-1_AP%7C2";Tend="4555";Tstart="4300";shortTE="T";uid="15137b07-0261-46d8-9929-58787a400b57"
NC_042494.1	RepeatMasker	Unknown	91121309	91121452	840	+	.	ID="RND-5_FAMILY-7267";Tend="560";Tstart="411";shortTE="F";uid="53e0c465-23c5-4284-b8bb-1065d35cb87f"
NC_042494.1	RepeatMasker	DNA/Kolobok-E	114226926	114227076	457	+	.	ID="RND-6_FAMILY-1999";Tend="829";Tstart="701";shortTE="F";uid="b28e2760-63df-468a-aad5-ef65ceadb9c8"
NC_042494.1	RepeatMasker	Unknown	3850432	3850557	784	+	.	ID="RND-1_FAMILY-190";Tend="959";Tstart="820";shortTE="F";uid="f2b442af-8495-419f-963d-6bc8cdb86c85"
NC_042494.1	RepeatMasker	DNA	144960603	144961107	4148	+	.	ID="RND-6_FAMILY-12626";Tend="1507";Tstart="1003";shortTE="F";uid="5020bcf1-0c9c-4893-b344-386fa5df2476"
NC_042494.1	RepeatMasker	Unknown	96418966	96419827	5615	+	.	ID="RND-1_FAMILY-190";Tend="1714";Tstart="818";shortTE="F";uid="b952cd9e-77f3-4b93-824a-8f11f226e115"
NC_042494.1	RepeatMasker	DNA/hAT-hAT19	110398278	110399117	530	+	.	ID="RND-6_FAMILY-5889";TEgroup="ctg_2%7CRND-6_FAMILY-5889%7C2";Tend="1419";Tstart="181";shortTE="F";uid="9958d6e3-d50f-4c0d-a241-538abede453c"
NC_042494.1	RepeatMasker	Retroposon?	150745163	150745361	1129	+	.	ID="RND-6_FAMILY-29086";Tend="1326";Tstart="1144";shortTE="F";uid="2857871b-18b2-4587-8c7c-e2c77c02405c"
NC_042494.1	RepeatMasker	DNA/hAT-Tip100	113270922	113271023	494	+	.	ID="dna8-106_ap";Tend="425";Tstart="351";shortTE="F";uid="d3a471c9-8581-43dc-8641-5ff87a1c17c2"
NC_042494.1	RepeatMasker	Unknown	102555530	102555663	1204	+	.	ID="RND-6_FAMILY-13583";Tend="2650";Tstart="2517";shortTE="F";uid="06919c28-8a4f-4b54-aac4-ef49b552ff16"
NC_042494.1	RepeatMasker	DNA/hAT-Tip100	120051439	120051830	2205	+	.	ID="dna8-19_ap";Tend="373";Tstart="2";shortTE="F";uid="88bb1b9c-dc20-4708-ad54-793a581439d5"
NC_042494.1	RepeatMasker	DNA	20793095	20793677	3495	+	.	ID="TTAA20_AP";Tend="663";Tstart="1";shortTE="F";uid="c7106562-46ab-425e-8a4d-cadd1ea52990"
NC_042494.1	RepeatMasker	Retroposon?	47452976	47453283	1291	+	.	ID="RND-6_FAMILY-11842";Tend="2219";Tstart="1928";shortTE="F";uid="1a7d0dae-c582-4d85-8dfa-9ef0acda5d18"
NC_042494.1	RepeatMasker	DNA/Kolobok-E	159757365	159757636	1094	+	.	ID="RND-5_FAMILY-751";Tend="757";Tstart="483";shortTE="F";uid="fea1e291-1fa8-497e-a615-859b18d7aee5"
NC_042494.1	RepeatMasker	LINE/L2	77019668	77020090	1698	+	.	ID="RND-6_FAMILY-8850";Tend="610";Tstart="222";shortTE="F";uid="eee6cf9a-eb07-4de1-a390-754ad5324e95"
NC_042494.1	RepeatMasker	DNA/hAT-Tip100	45443899	45444066	1289	+	.	ID="DNA8-63_AP";Tend="168";Tstart="1";shortTE="F";uid="abbb6d00-3551-4a85-b9a3-dc638f7a5c43"
NC_042494.1	RepeatMasker	Unknown	122256145	122256336	5275	+	.	ID="RND-1_FAMILY-88";Tend="1245";Tstart="995";shortTE="F";uid="0dbdc7e7-6c76-4a98-9957-bd87476a114d"
NC_042494.1	RepeatMasker	Unknown	102609615	102609783	974	+	.	ID="RND-6_FAMILY-8092";Tend="1037";Tstart="867";shortTE="F";uid="b3e06524-5be6-4546-aad4-ce314fe4bd66"
NC_042494.1	RepeatMasker	DNA/hAT-Ac	129209235	129209460	1249	+	.	ID="RND-5_FAMILY-3706";Tend="2344";Tstart="2117";shortTE="F";uid="6c17d478-b86f-45e4-89e0-14dba06f33ad"
NC_042494.1	RepeatMasker	Unknown	44267821	44267989	557	+	.	ID="RND-5_FAMILY-6947";Tend="1141";Tstart="956";shortTE="F";uid="a99afe4b-7d20-4886-8733-dc926c18b863"
NC_042494.1	RepeatMasker	DNA/MULE-MuDR	155173512	155173716	837	+	.	ID="MUDR1X_AP";Tend="188";Tstart="1";shortTE="F";uid="00215dca-2a21-4996-8088-98fd188a2591"
NC_042494.1	RepeatMasker	DNA/TcMar-Tc1	164838810	164840430	7996	+	.	ID="RND-6_FAMILY-18502";TEgroup="ctg_2%7CRND-6_FAMILY-18502%7C10";Tend="1840";Tstart="582";shortTE="F";uid="cfbe7e90-94bb-4535-9de8-af423b9b3271"
NC_042494.1	RepeatMasker	DNA/Ginger-1	10142129	10142644	1958	+	.	ID="rnd-6_family-954";Tend="1326";Tstart="372";shortTE="F";uid="9fa87846-2193-4fd1-9353-715800fc815b"
NC_042494.1	RepeatMasker	Unknown	122839617	122840033	2002	+	.	ID="RND-1_FAMILY-151";Tend="1313";Tstart="904";shortTE="F";uid="ff14cf3e-2eca-4739-b12f-81a2f64b875e"
NC_042494.1	RepeatMasker	LINE/I	131133310	131133583	479	+	.	ID="RND-6_FAMILY-6570";Tend="1219";Tstart="935";shortTE="F";uid="53362632-1b19-4639-8e5f-37d0359c7dc3"
NC_042494.1	RepeatMasker	Unknown	148154138	148154297	486	+	.	ID="RND-6_FAMILY-451";Tend="716";Tstart="557";shortTE="F";uid="96e818d0-e270-45b4-a73b-1eb47d5c1be1"
NC_042494.1	RepeatMasker	DNA/Kolobok-E	6921628	6921962	803	+	.	ID="RND-6_FAMILY-9044";Tend="1816";Tstart="1511";shortTE="F";uid="ba00836f-c862-4150-86f8-13db4cbecebe"
NC_042494.1	RepeatMasker	DNA/Ginger-1	2126283	2127459	7999	+	.	ID="RND-6_FAMILY-22402";Tend="2658";Tstart="1513";shortTE="F";uid="d634ca50-8625-4122-a899-194f92d3dfd6"
NC_042494.1	RepeatMasker	RC/Helitron	125356954	125357237	1370	+	.	ID="RND-1_FAMILY-504";Tend="1163";Tstart="830";shortTE="F";uid="f74b09f7-1eba-43f0-828f-f810fa82d4ca"
NC_042494.1	RepeatMasker	Unknown	96634843	96635100	5958	+	.	ID="RND-6_FAMILY-1434";Tend="374";Tstart="45";shortTE="F";uid="167ec0e2-ab1b-4d48-aa2d-7e135fe760e2"
NC_042494.1	RepeatMasker	DNA	80657078	80657180	420	+	.	ID="RND-6_FAMILY-287";Tend="593";Tstart="497";shortTE="F";uid="5fc304b4-1041-40e8-bd71-333b35b4c0a8"
NC_042494.1	RepeatMasker	Unknown	107529474	107530080	2966	+	.	ID="RND-6_FAMILY-342";Tend="1059";Tstart="536";shortTE="F";uid="b599677d-fb7c-4a35-8935-c23b2601a9b2"
NC_042494.1	RepeatMasker	DNA	144948599	144949185	1918	+	.	ID="DNA8-31_AP";Tend="595";Tstart="1";shortTE="F";uid="0541e829-c042-4547-88f0-5a4694fc38ec"
NC_042494.1	RepeatMasker	Unknown	152860380	152860726	564	+	.	ID="RND-1_FAMILY-163";Tend="921";Tstart="592";shortTE="F";uid="02f30386-951a-4bd4-911a-af1df0cc81b2"
NC_042494.1	RepeatMasker	DNA/MULE-MuDR	8346834	8347162	796	+	.	ID="RND-6_FAMILY-5821";TEgroup="ctg_2%7CRND-6_FAMILY-5821%7C1";Tend="1785";Tstart="1270";shortTE="F";uid="0489ff9d-6d4e-418b-a074-a5dabe66458b"
NC_042494.1	RepeatMasker	DNA/Kolobok-E	11170719	11171494	3882	+	.	ID="RND-1_FAMILY-300";Tend="1717";Tstart="904";shortTE="F";uid="967892d8-3c87-41af-8567-2f77d2f66fbc"
NC_042494.1	RepeatMasker	DNA/Kolobok-E	59947449	59948006	4348	+	.	ID="RND-1_FAMILY-42";Tend="1452";Tstart="893";shortTE="F";uid="382c928c-5f97-45f7-9486-75f05151bbd2"
NC_042494.1	RepeatMasker	Unknown	8496427	8496963	2959	+	.	ID="RND-6_FAMILY-11355";Tend="1427";Tstart="908";shortTE="F";uid="597f7867-b9a7-49f5-9375-ffd459ad6680"
NC_042494.1	RepeatMasker	LINE/I	1044846	1045369	452	+	.	ID="RND-5_FAMILY-198";Tend="938";Tstart="404";shortTE="F";uid="32083676-98df-4ad3-b0fd-ace0b7d12800"
NC_042494.1	RepeatMasker	Unknown	4595791	4595981	482	+	.	ID="RND-6_FAMILY-16910";Tend="1173";Tstart="973";shortTE="F";uid="feea8be8-f69c-4ee3-850e-8b0fc08a1ccf"
NC_042494.1	RepeatMasker	DNA/hAT-Ac	156169186	156169312	821	+	.	ID="RND-6_FAMILY-22208";Tend="1541";Tstart="1414";shortTE="F";uid="3eb38e40-3ef4-4fad-90a9-3bab06655044"
NC_042494.1	RepeatMasker	LINE/I-Jockey	48607385	48608130	2351	+	.	ID="RND-6_FAMILY-14025";Tend="1624";Tstart="867";shortTE="F";uid="e114771e-8915-4a17-b06b-1626656c55e5"
NC_042494.1	RepeatMasker	Unknown	106927317	106927762	3677	+	.	ID="RND-5_FAMILY-2887";Tend="667";Tstart="225";shortTE="F";uid="72dc740a-d789-4dd1-b710-6b18e1fe3441"
NC_042494.1	RepeatMasker	DNA/hAT-hATm	52920157	52921061	2180	+	.	ID="HAT-4C_AP";Tend="2536";Tstart="1650";shortTE="F";uid="8029b7c6-6ddf-46a9-8fbb-ecd5bd28c562"
NC_042494.1	RepeatMasker	DNA/hAT-Tip100	154750556	154750698	827	+	.	ID="RND-1_FAMILY-270";Tend="1091";Tstart="954";shortTE="F";uid="43372525-bd2c-45b5-b4df-48d37538b5ae"
NC_042494.1	RepeatMasker	DNA/hAT	3981739	3981975	635	+	.	ID="RND-6_FAMILY-19130";Tend="870";Tstart="605";shortTE="F";uid="14d68926-073b-43b5-8e56-6083a50590d0"
NC_042494.1	RepeatMasker	DNA/Ginger-1	44144413	44144904	3451	+	.	ID="RND-4_FAMILY-641";Tend="1471";Tstart="969";shortTE="F";uid="49cea77e-de95-4066-ad77-c6fd4327842e"
NC_042494.1	RepeatMasker	Retroposon?	98378327	98379961	10517	+	.	ID="SINE2-2_AP";Tend="1998";Tstart="1";shortTE="F";uid="104dc272-c56c-440b-bef8-30322c94988f"
NC_042494.1	RepeatMasker	Unknown	163655008	163655361	2122	+	.	ID="RND-1_FAMILY-113";Tend="1299";Tstart="925";shortTE="F";uid="12236c1e-6a71-4bc3-b995-5f6417e7a50f"
NC_042494.1	RepeatMasker	Unknown	101616671	101616857	1259	+	.	ID="RND-3_FAMILY-73";Tend="1125";Tstart="928";shortTE="F";uid="57f6f67a-f264-4e62-8ab9-59bedc1535e5"
NC_042494.1	RepeatMasker	DNA/hAT-hAT19	158243574	158243796	1453	+	.	ID="HAT-N13_AP";Tend="226";Tstart="1";shortTE="F";uid="49e71059-5df7-477f-9368-c34cb19bdfb5"
NC_042494.1	RepeatMasker	DNA/Kolobok-E	117609128	117609340	435	+	.	ID="KOLOBOKE-2_AP";Tend="1333";Tstart="1119";shortTE="F";uid="a5c8c500-b18f-4f49-8dd8-6ab730e0f0a0"
NC_042494.1	RepeatMasker	DNA/P	103241439	103241745	1016	+	.	ID="P-4_AP";TEgroup="ctg_2%7CP-4_AP%7C10";Tend="4074";Tstart="1";shortTE="F";uid="770abbc3-060e-47e8-8fa2-611370a48750"
NC_042494.1	RepeatMasker	DNA	5271910	5272463	2856	+	.	ID="DNA8-70_AP";Tend="545";Tstart="1";shortTE="F";uid="c77d2ab5-e74a-4a7b-81ca-bed135a12c46"
NC_042494.1	RepeatMasker	Retroposon?	103787546	103787868	1792	+	.	ID="RND-5_FAMILY-600";Tend="879";Tstart="546";shortTE="F";uid="43ffc955-875f-405b-8780-8a0c2e40613e"
NC_042494.1	RepeatMasker	Retroposon?	149708272	149708542	677	+	.	ID="RND-5_FAMILY-7341";Tend="1858";Tstart="1620";shortTE="F";uid="899156b6-4e2d-4cd7-b284-4cd488818d08"
NC_042494.1	RepeatMasker	Retroposon?	53524108	53524361	700	+	.	ID="RND-5_FAMILY-7341";Tend="1702";Tstart="1473";shortTE="F";uid="855943bf-f2aa-47f5-a756-20730228637f"
NC_042494.1	RepeatMasker	DNA/hAT-Tip100	154737955	154738111	1210	+	.	ID="DNA8-63_AP";Tend="168";Tstart="1";shortTE="F";uid="1cf00ddb-7dc6-44da-98c2-864a14e2b9f4"
NC_042494.1	RepeatMasker	DNA/hAT?	22374935	22375069	486	+	.	ID="RND-5_FAMILY-1226";Tend="943";Tstart="820";shortTE="F";uid="704c6b43-bfe5-489b-a9e1-9b30fac4c728"
NC_042494.1	RepeatMasker	DNA/Ginger	152560099	152560698	2253	+	.	ID="RND-6_FAMILY-2771";Tend="1443";Tstart="781";shortTE="F";uid="123e11e2-950f-4368-a9cc-8d77f6f38258"
NC_042494.1	RepeatMasker	DNA	150736120	150736520	764	+	.	ID="DNA4-2_AP";Tend="605";Tstart="203";shortTE="F";uid="bda078a4-bf03-4777-9b0f-047a4af2c9c9"
NC_042494.1	RepeatMasker	DNA/MULE-MuDR	45099897	45100029	460	+	.	ID="RND-6_FAMILY-12443";Tend="974";Tstart="836";shortTE="F";uid="577a0562-e284-43b9-95f9-5fbf3737e2ca"
NC_042494.1	RepeatMasker	DNA	165574618	165574768	1282	+	.	ID="TTAA7_AP";Tend="151";Tstart="1";shortTE="F";uid="4948a4cd-22aa-43fd-86bc-fbf30ec9183b"
NC_042494.1	RepeatMasker	DNA	140724830	140725115	1398	+	.	ID="ttaa2c_ap";Tend="331";Tstart="40";shortTE="F";uid="4090ddf9-9a68-4219-bee2-65d25be1cf77"
NC_042494.1	RepeatMasker	DNA/Ginger-1	146995387	146996258	6184	+	.	ID="RND-6_FAMILY-22402";Tend="1798";Tstart="878";shortTE="F";uid="adfd04b8-60a2-407a-b52d-d38f3dba641d"
NC_042494.1	RepeatMasker	Retroposon?	42334772	42335107	1264	+	.	ID="RND-5_FAMILY-7341";Tend="1361";Tstart="1028";shortTE="F";uid="9f15e679-99d9-4803-985e-a74f05a5e038"
NC_042494.1	RepeatMasker	DNA	46080582	46080707	856	+	.	ID="DNA3-2_AP";Tend="125";Tstart="1";shortTE="F";uid="1feaf1b3-16d2-40bd-9708-7d98e84f0fc0"
NC_042494.1	RepeatMasker	Unknown	7515128	7515845	3918	+	.	ID="RND-6_FAMILY-6823";Tend="1631";Tstart="910";shortTE="F";uid="37b505b4-1909-4f27-b37d-e5a3cbe7b4da"
NC_042494.1	RepeatMasker	DNA/TcMar-Tc1	130513729	130514181	1125	+	.	ID="MARINER-32_LMI";Tend="1213";Tstart="761";shortTE="F";uid="c3ed8460-3dc3-4b91-9087-a106e305b2b5"
NC_042494.1	RepeatMasker	Unknown	103065915	103066218	1568	+	.	ID="RND-1_FAMILY-161";Tend="1173";Tstart="902";shortTE="F";uid="d95a35ea-faf0-40ad-97d2-6e5238313496"
NC_042494.1	RepeatMasker	Retroposon?	58867067	58867252	601	+	.	ID="RND-6_FAMILY-11842";Tend="2229";Tstart="2030";shortTE="F";uid="c84f55d7-389b-4c55-a3a6-8136daef6ee6"
NC_042494.1	RepeatMasker	DNA	106892206	106892460	552	+	.	ID="RND-6_FAMILY-20642";Tend="1483";Tstart="1229";shortTE="F";uid="f50d5e91-230a-4243-8ec6-e4524bc1ea86"
NC_042494.1	RepeatMasker	DNA/hAT-Tip100	152280573	152280742	665	+	.	ID="RND-4_FAMILY-2225";Tend="1204";Tstart="1034";shortTE="F";uid="190a7fb8-b874-4510-bf50-d3691c7fbea5"
NC_042494.1	RepeatMasker	Unknown	106284697	106284993	2433	+	.	ID="RND-1_FAMILY-432";Tend="552";Tstart="259";shortTE="F";uid="c8f50852-8949-40a5-a2de-3aa98571bbc9"
NC_042494.1	RepeatMasker	DNA/Ginger-1	143040847	143042380	10730	+	.	ID="RND-6_FAMILY-51198";Tend="2546";Tstart="1044";shortTE="F";uid="90354377-4d8b-44d0-927b-21411ca331b5"
NC_042494.1	RepeatMasker	DNA/Kolobok-E	41047281	41047599	1641	+	.	ID="RND-5_FAMILY-6074";Tend="1268";Tstart="928";shortTE="F";uid="0f8206d4-43ab-4ac3-9dfc-15bcb63f30e5"
NC_042494.1	RepeatMasker	DNA/Kolobok-E	155765378	155765790	663	+	.	ID="RND-6_FAMILY-3437";Tend="929";Tstart="536";shortTE="F";uid="32c26db2-90d4-46ff-b00a-f1bf3cbcc972"
NC_042494.1	RepeatMasker	DNA/hAT-Tip100	31408110	31408280	1172	+	.	ID="DNA8-100B_AP";Tend="219";Tstart="35";shortTE="F";uid="c25ce465-5f92-406f-96ba-c412d770e054"
NC_042494.1	RepeatMasker	DNA/hAT-Ac	24355378	24355628	807	+	.	ID="RND-6_FAMILY-1961";Tend="394";Tstart="133";shortTE="F";uid="dcc84ce2-2507-48a8-8578-8f8d53b0d4b1"
NC_042494.1	RepeatMasker	DNA/hAT-Tip100	106369790	106369940	860	+	.	ID="DNA8-65_AP";Tend="168";Tstart="1";shortTE="F";uid="dadb0f21-225c-4f89-8b04-c821cde4394e"
NC_042494.1	RepeatMasker	DNA	36939181	36939652	1236	+	.	ID="DNA8-31_AP";TEgroup="ctg_2%7CDNA8-31_AP%7C6";Tend="595";Tstart="1";shortTE="F";uid="a541ae69-596a-456f-8fbc-448ea1cd9fcd"
NC_042494.1	RepeatMasker	DNA/hAT-Tip100	41231176	41232247	2832	+	.	ID="DNA8-83_AP";TEgroup="ctg_2%7CDNA8-83_AP%7C3";Tend="847";Tstart="1";shortTE="F";uid="3a26e23c-5b0c-415c-b451-4c284147055e"
NC_042494.1	RepeatMasker	DNA/hAT-Charlie	32500066	32500312	1888	+	.	ID="DNA8-32_AP";Tend="240";Tstart="1";shortTE="F";uid="affcf8bd-fb59-4b03-9a3b-4434b38b5bcc"
NC_042494.1	RepeatMasker	RC/Helitron	106583181	106583897	3844	+	.	ID="RND-4_FAMILY-831";Tend="1579";Tstart="845";shortTE="F";uid="fec3488d-4b16-4bae-9dc6-bc033fb3678f"
NC_042494.1	RepeatMasker	Unknown	5089649	5090134	2290	+	.	ID="RND-6_FAMILY-6823";Tend="1419";Tstart="917";shortTE="F";uid="8d1568ab-e2c6-4bff-a6cf-bf44dc629583"
NC_042494.1	RepeatMasker	LINE/R1-LOA	154664737	154664878	1196	+	.	ID="RND-6_FAMILY-7558";Tend="1336";Tstart="1195";shortTE="F";uid="d5b6c8db-b83f-4085-bd01-c8b0ce702aa8"
NC_042494.1	RepeatMasker	DNA	44668103	44668591	2173	+	.	ID="TTAA25_AP";Tend="511";Tstart="1";shortTE="F";uid="b165a96a-cb02-4d74-bf3f-6fd1013a70a7"
NC_042494.1	RepeatMasker	DNA	58184680	58185022	538	+	.	ID="TTAA2D_AP";Tend="365";Tstart="42";shortTE="F";uid="65bff299-4fd4-4c93-ba37-42b99ec593b6"
NC_042494.1	RepeatMasker	DNA/hAT-Tip100	30153204	30153312	454	+	.	ID="dna8-106_ap";Tend="424";Tstart="348";shortTE="F";uid="6dbc3d28-f889-414e-a2d3-24642def71df"
NC_042494.1	RepeatMasker	Unknown	93865829	93866133	2064	+	.	ID="RND-5_FAMILY-3885";Tend="1198";Tstart="894";shortTE="F";uid="c6a915b1-49a6-4597-8c57-b9527e7b037a"
NC_042494.1	RepeatMasker	Unknown	119648192	119648437	959	+	.	ID="RND-1_FAMILY-15";Tend="1184";Tstart="921";shortTE="F";uid="5dbc1497-2658-4183-831b-d81c456567bf"
NC_042494.1	RepeatMasker	DNA	53309152	53309532	2009	+	.	ID="RND-6_FAMILY-12626";Tend="1261";Tstart="900";shortTE="F";uid="5aad5af1-1467-49a6-a2fa-bbbacf15bc8a"
NC_042494.1	RepeatMasker	RC/Helitron	45392857	45393979	749	+	.	ID="RND-6_FAMILY-19097";TEgroup="ctg_2%7CRND-6_FAMILY-19097%7C3";Tend="1540";Tstart="859";shortTE="F";uid="277a1a56-44fd-48e7-b387-daf2462c156e"
NC_042494.1	RepeatMasker	DNA/Kolobok-E	85575942	85576101	660	+	.	ID="RND-6_FAMILY-829";Tend="1456";Tstart="1310";shortTE="F";uid="e127c805-8801-48f5-9153-3a9b57390427"
NC_042494.1	RepeatMasker	RC/Helitron	132620714	132621426	3198	+	.	ID="RND-1_FAMILY-527";Tend="1229";Tstart="603";shortTE="F";uid="11f7d703-9379-42d5-84cd-ce0178a8ffe7"
NC_042494.1	RepeatMasker	Unknown	146485113	146485687	1111	+	.	ID="RND-6_FAMILY-5392";Tend="1769";Tstart="1192";shortTE="F";uid="9602ec30-ba1d-41eb-9571-536b54598738"
NC_042494.1	RepeatMasker	DNA/hAT-hAT19	92110690	92111502	6728	+	.	ID="HAT-N18_AP";Tend="814";Tstart="1";shortTE="F";uid="39beb227-8afc-4ca7-bba7-c9ba59b1b4ce"
NC_042494.1	RepeatMasker	DNA/Ginger-1	6764965	6765216	624	+	.	ID="RND-5_FAMILY-7031";Tend="2711";Tstart="2445";shortTE="F";uid="196fe016-2f57-44bc-8e7b-795a5de498cd"
NC_042494.1	RepeatMasker	DNA/Kolobok-E	96563388	96563761	2474	+	.	ID="RND-6_FAMILY-9043";Tend="1513";Tstart="1154";shortTE="F";uid="7cf4ae64-221f-43e6-9f41-08c0e962b63e"
NC_042494.1	RepeatMasker	Unknown	117977187	117977396	458	+	.	ID="RND-1_FAMILY-338";TEgroup="ctg_2%7CRND-1_FAMILY-338%7C1";Tend="1293";Tstart="917";shortTE="T";uid="75516efc-231f-4658-8000-187491c9d501"
NC_042494.1	RepeatMasker	LINE/I-Jockey	139573410	139574640	9748	+	.	ID="RND-1_FAMILY-502";Tend="1526";Tstart="278";shortTE="F";uid="dbaf20d1-fc1d-4aaf-9c56-bf4682802385"
NC_042494.1	RepeatMasker	DNA/hAT-Tip100	24772601	24772786	1512	+	.	ID="RND-6_FAMILY-26682";Tend="997";Tstart="811";shortTE="F";uid="6d721fb5-ec69-4cdd-80ee-fa2afde6e6b7"
NC_042494.1	RepeatMasker	DNA/Kolobok-E	84675715	84675992	1429	+	.	ID="RND-1_FAMILY-472";Tend="901";Tstart="639";shortTE="F";uid="c5189c76-4534-411b-8879-c2398e5b5b0a"
NC_042494.1	RepeatMasker	DNA/Ginger-1	75336103	75336429	1665	+	.	ID="RND-6_FAMILY-8793";Tend="409";Tstart="78";shortTE="F";uid="0af84a41-b083-43f2-8f53-811ce69663c7"
NC_042494.1	RepeatMasker	DNA/hAT-Tip100	136407338	136407530	420	+	.	ID="rnd-1_family-139";Tend="1865";Tstart="1732";shortTE="F";uid="3fd91be4-1050-41a7-a289-1a49c8d1fa8e"
NC_042494.1	RepeatMasker	LINE/I	177785	177902	430	+	.	ID="I-4_RPR";Tend="2366";Tstart="2249";shortTE="F";uid="c74c42d7-f62d-43a7-8928-6798cc7d52e5"
NC_042494.1	RepeatMasker	DNA/hAT-Charlie	38860584	38860952	1632	+	.	ID="HAT-N1_AP";Tend="527";Tstart="130";shortTE="F";uid="edd0aa5b-90c0-4e30-9040-cf37a3103d4b"
NC_042494.1	RepeatMasker	DNA/Ginger	158026416	158028078	6149	+	.	ID="RND-6_FAMILY-2771";Tend="2480";Tstart="780";shortTE="F";uid="168e2b01-fd92-47ea-b917-2c9139308c36"
NC_042494.1	RepeatMasker	DNA/hAT-Tip100	100237167	100237945	5305	+	.	ID="DNA8-18_AP";Tend="820";Tstart="49";shortTE="F";uid="cac240ca-c16a-4569-811a-b45cc231382b"
NC_042494.1	RepeatMasker	Retroposon?	95941038	95941429	7370	+	.	ID="RND-6_FAMILY-7552";Tend="1811";Tstart="1040";shortTE="F";uid="1dd7df2b-fd71-4598-9b61-5a5bab61b1d4"
NC_042494.1	RepeatMasker	DNA/hAT-Tip100	25489813	25489997	1040	+	.	ID="DNA8-19_AP";Tend="226";Tstart="41";shortTE="F";uid="a9723f18-b5bf-4d74-8e79-4b37ebfd2522"
NC_042494.1	RepeatMasker	DNA	117200404	117200720	2566	+	.	ID="TTAA19_AP";Tend="528";Tstart="212";shortTE="F";uid="3af61971-a7ff-46bd-aa7d-f12331ef79e8"
NC_042494.1	RepeatMasker	DNA/Ginger-1	129317814	129318479	5486	+	.	ID="RND-6_FAMILY-51198";Tend="2553";Tstart="1891";shortTE="F";uid="5c772fe4-09d5-4525-b27d-3afb60e9a768"
NC_042494.1	RepeatMasker	DNA	111277338	111277775	467	+	.	ID="ttaa2b_ap";Tend="407";Tstart="20";shortTE="F";uid="10a80af5-a47d-4761-b659-1f29293ca37c"
NC_042494.1	RepeatMasker	DNA/hAT-Charlie	166535841	166536213	1125	+	.	ID="RND-6_FAMILY-545";Tend="1603";Tstart="1204";shortTE="F";uid="3459117a-4631-406a-876d-103a212c03c7"
NC_042494.1	RepeatMasker	Retroposon?	169406962	169407302	483	+	.	ID="RND-6_FAMILY-13553";Tend="2957";Tstart="2625";shortTE="F";uid="17c6cee7-b49f-4b6e-9ad1-97e3eb101798"
NC_042494.1	RepeatMasker	LINE/CR1	90890774	90891115	1392	+	.	ID="RND-6_FAMILY-21336";Tend="1468";Tstart="1127";shortTE="F";uid="a8a9ed27-6114-4ace-8e78-34c6bec8265d"
NC_042494.1	RepeatMasker	DNA/hAT	87206408	87207055	890	+	.	ID="RND-6_FAMILY-22715";TEgroup="ctg_2%7CRND-6_FAMILY-22715%7C3";Tend="1695";Tstart="693";shortTE="F";uid="101ac695-ccb5-4325-aef0-9461d7985afd"
NC_042494.1	RepeatMasker	DNA/hAT	132162606	132162768	676	+	.	ID="RND-4_FAMILY-170";Tend="1154";Tstart="952";shortTE="F";uid="a57c5169-fb7c-49c6-90a4-7987fe22f9f2"
NC_042494.1	RepeatMasker	RC/Helitron	141767727	141768499	6126	+	.	ID="RND-1_FAMILY-6";Tend="1716";Tstart="940";shortTE="F";uid="d7414453-4fc5-4f23-b78d-a8d06a04b367"
NC_042494.1	RepeatMasker	DNA	162377786	162378319	2884	+	.	ID="RND-4_FAMILY-649";Tend="1369";Tstart="849";shortTE="F";uid="611bd12e-18e1-4671-858b-2509888d14d3"
NC_042494.1	RepeatMasker	DNA/Kolobok-E	151549509	151549910	1665	+	.	ID="RND-4_FAMILY-542";Tend="1448";Tstart="982";shortTE="F";uid="b756b883-7cc8-41a9-8f21-e7f01aa57455"
NC_042494.1	RepeatMasker	DNA	22048876	22049025	671	+	.	ID="RND-6_FAMILY-4333";Tend="1633";Tstart="1474";shortTE="F";uid="5953737f-18d9-4ce0-b935-4427e5e484ab"
NC_042494.1	RepeatMasker	DNA	26709381	26709655	1463	+	.	ID="RND-6_FAMILY-5201";Tend="403";Tstart="109";shortTE="F";uid="72d69519-d268-4018-bb35-055f9943e485"
NC_042494.1	RepeatMasker	DNA	37164341	37164574	2035	+	.	ID="DNA8-5_AP";Tend="234";Tstart="1";shortTE="F";uid="f6a448fc-a655-4b24-9faa-448270dc6f19"
NC_042494.1	RepeatMasker	DNA/Ginger-1	88521145	88521670	3759	+	.	ID="RND-6_FAMILY-1559";Tend="2553";Tstart="2032";shortTE="F";uid="0b1d5343-459a-4871-8561-2fc77f7ba7d0"
NC_042494.1	RepeatMasker	DNA/MULE-MuDR	168594633	168594888	2089	+	.	ID="RND-6_FAMILY-12750";Tend="1517";Tstart="1259";shortTE="F";uid="6dbe0885-4cee-4893-a573-365951544925"
NC_042494.1	RepeatMasker	DNA/Ginger-1	47371067	47371415	2521	+	.	ID="RND-6_FAMILY-22402";Tend="1263";Tstart="878";shortTE="F";uid="f8b993d4-94bb-4148-be69-64f14a7799c9"
NC_042494.1	RepeatMasker	DNA/hAT	43281874	43282344	1756	+	.	ID="DNA8-105_AP";TEgroup="ctg_2%7CDNA8-105_AP%7C24";Tend="649";Tstart="1";shortTE="F";uid="d929a413-21c8-4bdb-a5a3-79bc60ccb6b3"
NC_042494.1	RepeatMasker	DNA/Sola-1	166871989	166872251	2053	+	.	ID="RND-1_FAMILY-355";Tend="1185";Tstart="927";shortTE="F";uid="623b197e-ae4d-492c-9587-8743c7e2f166"
NC_042494.1	RepeatMasker	Unknown	131906275	131906507	1471	+	.	ID="RND-5_FAMILY-2842";Tend="1494";Tstart="1097";shortTE="F";uid="d535481f-9a64-46b1-8632-911ec25edccf"
NC_042494.1	RepeatMasker	Retroposon?	85582302	85582987	2186	+	.	ID="SINE2-2_AP";Tend="1998";Tstart="820";shortTE="F";uid="0f26129b-fe40-4278-99df-87d3e2232b7c"
NC_042494.1	RepeatMasker	DNA/Kolobok-E	104183783	104185279	10815	+	.	ID="RND-5_FAMILY-751";Tend="1911";Tstart="429";shortTE="F";uid="d976f1a1-04c4-4e6a-8c9e-0fe6e98134a2"
NC_042494.1	RepeatMasker	DNA/hAT-Tip100	94201758	94201902	540	+	.	ID="DNA8-6_AP";Tend="172";Tstart="1";shortTE="F";uid="16f630f5-0aa7-45f3-ac72-808a4b86609d"
NC_042494.1	RepeatMasker	DNA/hAT	169487639	169487997	2171	+	.	ID="DNA8-101_AP";Tend="567";Tstart="203";shortTE="F";uid="98cc2a8c-36fd-4258-a9b9-518002d86cf7"
NC_042494.1	RepeatMasker	Unknown	41038871	41039236	1722	+	.	ID="RND-6_FAMILY-17568";Tend="1813";Tstart="1469";shortTE="F";uid="f93d3b60-6ba9-43bf-8a17-b1c545c8e23e"
NC_042494.1	RepeatMasker	Retroposon?	127622787	127622983	1317	+	.	ID="RND-5_FAMILY-836";Tend="2487";Tstart="2283";shortTE="F";uid="835d7b0d-5355-4c57-928b-97f4de108ced"
NC_042494.1	RepeatMasker	DNA/hAT-Tip100	10423165	10423273	423	+	.	ID="RND-5_FAMILY-3283";Tend="2463";Tstart="2356";shortTE="F";uid="19edd49f-b893-44fd-b5ae-b7586a06786d"
NC_042494.1	RepeatMasker	Unknown	163515103	163515418	1777	+	.	ID="RND-6_FAMILY-4472";Tend="1271";Tstart="919";shortTE="F";uid="6a26767b-689a-478f-aa51-7535b4a4fedd"
NC_042494.1	RepeatMasker	DNA/hAT-Ac	115438757	115439422	4167	+	.	ID="dna8-11_ap";Tend="667";Tstart="1";shortTE="F";uid="8ecd01bc-d80b-4a42-acec-88f74d3e8f55"
NC_042494.1	RepeatMasker	Unknown	151713041	151713175	889	+	.	ID="RND-6_FAMILY-8264";Tend="1432";Tstart="1298";shortTE="F";uid="a97de56b-394c-4a31-b3e7-2c280c99465f"
NC_042494.1	RepeatMasker	DNA/hAT-Tip100	150716416	150716604	1237	+	.	ID="dna8-18_ap";Tend="199";Tstart="1";shortTE="F";uid="8665c48b-c2b3-46ae-bc37-3d32bd8e1623"
NC_042494.1	RepeatMasker	LINE/I	137571970	137572160	409	+	.	ID="NIMB-3_BTA";Tend="4325";Tstart="4135";shortTE="F";uid="b9f93366-f64e-4c7b-9c35-d467d0090995"
NC_042494.1	RepeatMasker	LINE/I-Jockey	38506804	38506904	490	+	.	ID="RND-6_FAMILY-13349";Tend="1692";Tstart="992";shortTE="F";uid="cb7bcb60-4bc5-462a-a8cd-457d160fe399"
NC_042494.1	RepeatMasker	DNA/Ginger	78455118	78455274	925	+	.	ID="RND-6_FAMILY-2771";Tend="1640";Tstart="1490";shortTE="F";uid="47336841-2f92-4f2e-8865-bd18a6008f0e"
NC_042494.1	RepeatMasker	DNA/hAT-Tip100	24863796	24863909	501	+	.	ID="rnd-6_family-7551";Tend="1158";Tstart="1062";shortTE="F";uid="58958481-a5aa-42a7-930d-7e1752ae2bd5"
NC_042494.1	RepeatMasker	DNA/hAT-Tip100	127910439	127910620	978	+	.	ID="RND-5_FAMILY-16506";Tend="1096";Tstart="911";shortTE="F";uid="6160e5d1-2fc1-43ef-ad6e-32304f6e420c"
NC_042494.1	RepeatMasker	Retroposon?	101835175	101835488	427	+	.	ID="RND-6_FAMILY-291";Tend="1539";Tstart="1240";shortTE="F";uid="4f48fd65-27e1-4a6e-a251-1069251e1c66"
NC_042494.1	RepeatMasker	Unknown	40900587	40900895	2082	+	.	ID="RND-1_FAMILY-161";Tend="1191";Tstart="897";shortTE="F";uid="25b8d497-63b1-42e7-856e-282c06b12618"
NC_042494.1	RepeatMasker	DNA	134483248	134483459	1498	+	.	ID="TTAA7_AP";Tend="434";Tstart="224";shortTE="F";uid="f6e1340f-7f08-4040-b624-c1f4d1c4ac40"
NC_042494.1	RepeatMasker	DNA/hAT-Tip100	40735612	40735921	799	+	.	ID="RND-6_FAMILY-8821";Tend="737";Tstart="413";shortTE="F";uid="b43bf2e4-d6b1-4dff-b091-d8c15a642c99"
NC_042494.1	RepeatMasker	Retroposon?	145029996	145030193	571	+	.	ID="RND-6_FAMILY-15129";Tend="1442";Tstart="1256";shortTE="F";uid="1f9b084d-312b-4b86-aa96-814d26b1e21d"
NC_042494.1	RepeatMasker	DNA/Kolobok-E	23409155	23411446	13124	+	.	ID="RND-5_FAMILY-504";Tend="2540";Tstart="313";shortTE="F";uid="0568d7f0-882b-47db-835c-3669cb50778a"
NC_042494.1	RepeatMasker	Unknown	15257182	15257370	1434	+	.	ID="RND-6_FAMILY-16472";Tend="188";Tstart="1";shortTE="F";uid="fb1fb8ac-94c8-4527-b23d-6f679d9a0bd4"
NC_042494.1	RepeatMasker	DNA/Kolobok-E	142414679	142415093	1161	+	.	ID="RND-6_FAMILY-829";Tend="890";Tstart="423";shortTE="F";uid="93999aba-bf1c-4378-bbda-2b9fe8cc0867"
NC_042494.1	RepeatMasker	DNA	37214580	37214756	742	+	.	ID="dna8-91b_ap";Tend="855";Tstart="697";shortTE="F";uid="c59166aa-9b8e-4165-8cee-8f6b0b960d72"
NC_042494.1	RepeatMasker	RC/Helitron	6982561	6983574	8569	+	.	ID="RND-1_FAMILY-0";Tend="1703";Tstart="698";shortTE="F";uid="b0cac3a5-7c6a-4c7b-98b9-3e91b89384f4"
NC_042494.1	RepeatMasker	DNA/hAT	144572704	144572950	1056	+	.	ID="RND-4_FAMILY-170";Tend="1155";Tstart="918";shortTE="F";uid="7d8a9209-189e-4b5d-b71d-0672188cdc7d"
NC_042494.1	RepeatMasker	Retroposon?	681219	681912	1323	+	.	ID="SINE2-1_AP";Tend="1762";Tstart="1008";shortTE="F";uid="e3226137-b7d8-4f7d-ab75-22eeddf472e6"
NC_042494.1	RepeatMasker	DNA	164649562	164649949	1346	+	.	ID="rnd-6_family-14385";Tend="1367";Tstart="836";shortTE="F";uid="197bd645-192d-40ad-b04c-e3e33ea12be8"
NC_042494.1	RepeatMasker	Unknown	4886442	4886670	620	+	.	ID="RND-6_FAMILY-30810";Tend="267";Tstart="43";shortTE="F";uid="d7c374b5-74d7-4b5d-8476-5d4705a0ac77"
NC_042494.1	RepeatMasker	DNA/Ginger-1	103573677	103574052	768	+	.	ID="rnd-6_family-1559";Tend="2655";Tstart="2235";shortTE="F";uid="1255485b-48b2-4cd4-a90b-a610cdea54e3"
NC_042494.1	RepeatMasker	DNA	116008464	116008878	3043	+	.	ID="RND-5_FAMILY-597";Tend="1789";Tstart="1373";shortTE="F";uid="e5b92e52-40bd-446a-a1fc-db8530ef0165"
NC_042494.1	RepeatMasker	DNA	45330812	45331130	481	+	.	ID="RND-1_FAMILY-464";TEgroup="ctg_2%7CRND-1_FAMILY-464%7C10";Tend="1407";Tstart="959";shortTE="T";uid="98c5dfe4-f357-48c1-826d-e762de22d95b"
NC_042494.1	RepeatMasker	DNA	108680340	108680622	806	+	.	ID="RND-5_FAMILY-12676";Tend="1151";Tstart="894";shortTE="F";uid="b09da2be-a69b-403b-bd19-d2eb725dce3f"
NC_042494.1	RepeatMasker	DNA	50107730	50107956	868	+	.	ID="DNA4-1_AP";Tend="269";Tstart="1";shortTE="F";uid="674ba169-1eb1-466e-8a16-bb969ae8b609"
NC_042494.1	RepeatMasker	Retroposon?	129832020	129833259	5215	+	.	ID="SINE2-2_AP";Tend="1811";Tstart="1";shortTE="F";uid="77832718-840a-4014-a99d-6341f2398298"
NC_042494.1	RepeatMasker	Unknown	125832327	125833666	10516	+	.	ID="RND-6_FAMILY-66";Tend="1664";Tstart="325";shortTE="F";uid="6c47736b-8dc5-42d5-92f2-a0477b7c3119"
NC_042494.1	RepeatMasker	Retroposon?	78982265	78982969	5301	+	.	ID="RND-5_FAMILY-8398";Tend="1391";Tstart="692";shortTE="F";uid="1b37c722-63bf-47be-a491-a908adb38e61"
NC_042494.1	RepeatMasker	DNA	114880670	114881099	2100	+	.	ID="ttaa3b_ap";Tend="422";Tstart="1";shortTE="F";uid="23ed6d8e-8dd3-492f-ad37-6e31ee8ff3e4"
NC_042494.1	RepeatMasker	LINE/L2	165109928	165110136	553	+	.	ID="RND-4_FAMILY-1756";Tend="416";Tstart="204";shortTE="F";uid="f1e6fea7-fa28-4a18-9291-a86e589e33ce"
NC_042494.1	RepeatMasker	DNA/Ginger-2	40765797	40765960	453	+	.	ID="RND-6_FAMILY-366";Tend="1019";Tstart="878";shortTE="F";uid="48ae910d-3e73-4f7a-ad82-126fb9ec13ad"
NC_042494.1	RepeatMasker	Unknown	96239157	96239426	421	+	.	ID="RND-6_FAMILY-66";TEgroup="ctg_2%7CRND-6_FAMILY-66%7C12";Tend="1339";Tstart="902";shortTE="F";uid="ea87b1b5-c12b-453d-b495-b6f3007b3919"
NC_042494.1	RepeatMasker	DNA	130434148	130434614	3172	+	.	ID="RND-6_FAMILY-12702";Tend="1338";Tstart="880";shortTE="F";uid="da78ea76-6fd5-4ab8-9acb-cd3dc6473fb9"
NC_042494.1	RepeatMasker	DNA/hAT-Tip100	80442910	80443925	7874	+	.	ID="DNA8-107_AP";Tend="1026";Tstart="1";shortTE="F";uid="83c99cb2-12c5-4667-8092-bcce9361c69a"
NC_042494.1	RepeatMasker	DNA/Kolobok-E	46691686	46691809	530	+	.	ID="RND-6_FAMILY-9044";Tend="1847";Tstart="1723";shortTE="F";uid="1b684487-6eb1-477b-b323-169b00b41218"
NC_042494.1	RepeatMasker	DNA/Merlin	112480788	112481244	902	+	.	ID="RND-6_FAMILY-4048";Tend="1196";Tstart="735";shortTE="F";uid="fcf9ad83-29f0-4bdb-8fad-cdb33b8acb67"
NC_042494.1	RepeatMasker	Unknown	31198992	31199454	1125	+	.	ID="RND-4_FAMILY-188";Tend="1020";Tstart="592";shortTE="F";uid="eea9af69-06b5-4604-9beb-a2726158a3a7"
NC_042494.1	RepeatMasker	Unknown	92805739	92806188	3173	+	.	ID="RND-1_FAMILY-311";Tend="1298";Tstart="716";shortTE="F";uid="48d1a9fd-beb2-462b-805a-dbe3b08a8c9b"
NC_042494.1	RepeatMasker	DNA/TcMar-Tc1	59282895	59283074	446	+	.	ID="MARINER-4_HMM";Tend="1086";Tstart="907";shortTE="F";uid="dcaaa5cb-5bf0-4fd6-8706-ac125b372f28"
NC_042494.1	RepeatMasker	Unknown	104928470	104928607	578	+	.	ID="RND-5_FAMILY-177";Tend="1145";Tstart="997";shortTE="F";uid="de1a8821-fc94-4de9-8fa4-192287149496"
NC_042494.1	RepeatMasker	DNA/hAT-Tip100	1610382	1610726	443	+	.	ID="DNA8-28_AP";TEgroup="ctg_2%7CDNA8-28_AP%7C1";Tend="1034";Tstart="86";shortTE="F";uid="fac16c01-b708-4f83-b671-40300539f196"
NC_042494.1	RepeatMasker	DNA/hAT-hAT19	144151070	144152086	1287	+	.	ID="RND-6_FAMILY-4841";TEgroup="ctg_2%7CRND-6_FAMILY-4841%7C2";Tend="1348";Tstart="177";shortTE="F";uid="acd9a1ec-dc80-4d98-ab62-d83f90901427"
NC_042494.1	RepeatMasker	DNA/hAT-Tip100	103298116	103298297	1278	+	.	ID="DNA8-63_AP";Tend="168";Tstart="1";shortTE="F";uid="131bf82a-9ee6-4f2e-a361-466badf52847"
NC_042494.1	RepeatMasker	LINE/I-Jockey	45503283	45505594	8492	+	.	ID="RND-6_FAMILY-5374";TEgroup="ctg_2%7CRND-6_FAMILY-5374%7C1";Tend="1752";Tstart="151";shortTE="F";uid="65b584c4-b580-4be2-94cf-99072530f684"
NC_042494.1	RepeatMasker	DNA/Kolobok-E	168113622	168113960	1269	+	.	ID="RND-6_FAMILY-15442";Tend="1363";Tstart="1014";shortTE="F";uid="8ffd6ee0-5d82-49d0-931a-2bdfcf2f6b3b"
NC_042494.1	RepeatMasker	DNA	161383648	161383804	423	+	.	ID="dna4-2b_ap";Tend="773";Tstart="624";shortTE="F";uid="bb5a9bf4-f0ec-4042-b23f-4de26660b001"
NC_042494.1	RepeatMasker	DNA/hAT-Tip100	85691954	85693453	8369	+	.	ID="rnd-1_family-153";Tend="2013";Tstart="528";shortTE="F";uid="0950e971-925a-43a5-be3f-779696a09908"
NC_042494.1	RepeatMasker	DNA/Kolobok-E	137001797	137001950	538	+	.	ID="RND-6_FAMILY-49075";Tend="870";Tstart="708";shortTE="F";uid="26173181-20a0-4704-948f-d554449716c1"
NC_042494.1	RepeatMasker	Retroposon?	67078355	67079114	1272	+	.	ID="RND-6_FAMILY-14514";Tend="907";Tstart="86";shortTE="F";uid="68ac1cde-ff66-44c7-8c0c-5cbbf9a47f81"
NC_042494.1	RepeatMasker	DNA	97958696	97959141	2995	+	.	ID="ttaa6_ap";Tend="431";Tstart="1";shortTE="F";uid="bbb06389-50bc-47b8-8194-3976b9761e41"
NC_042494.1	RepeatMasker	RC/Helitron	159167021	159167404	2346	+	.	ID="RND-1_FAMILY-6";Tend="1725";Tstart="1350";shortTE="F";uid="e104e04a-7b76-427a-9117-ef6b0750a0a3"
NC_042494.1	RepeatMasker	RC/Helitron	129227103	129227298	799	+	.	ID="RND-4_FAMILY-831";Tend="1567";Tstart="1399";shortTE="F";uid="2187061f-b3da-46bd-b7ef-c634637a95c1"
NC_042494.1	RepeatMasker	DNA	93982036	93982256	1715	+	.	ID="RND-6_FAMILY-14385";Tend="1136";Tstart="916";shortTE="F";uid="3915011d-c1e1-4b95-9750-033f91971b7c"
NC_042494.1	RepeatMasker	DNA/Ginger-1	77351716	77352817	8016	+	.	ID="rnd-5_family-5803";Tend="1902";Tstart="101";shortTE="F";uid="36de12d9-9686-4513-9d71-1ad3083ace89"
NC_042494.1	RepeatMasker	DNA/Kolobok-E	96555463	96555949	2010	+	.	ID="RND-4_FAMILY-542";Tend="1459";Tstart="982";shortTE="F";uid="9f6b9f96-77ab-4554-8165-ab8fc1648799"
NC_042494.1	RepeatMasker	DNA	141384769	141384918	609	+	.	ID="RND-6_FAMILY-368";Tend="2065";Tstart="1923";shortTE="F";uid="7cb07893-f39c-485d-a456-5633c6f1da61"
NC_042494.1	RepeatMasker	DNA/Ginger-1	10708617	10709152	3296	+	.	ID="RND-4_FAMILY-641";Tend="1477";Tstart="970";shortTE="F";uid="690c19af-7de6-4cea-b3ef-d60533119077"
NC_042494.1	RepeatMasker	Unknown	66574047	66574352	1798	+	.	ID="RND-6_FAMILY-1966";Tend="1285";Tstart="977";shortTE="F";uid="229219a5-bd46-4dfc-bdde-63480a8193e3"
NC_042494.1	RepeatMasker	DNA/Kolobok-E	61429766	61429879	747	+	.	ID="RND-5_FAMILY-3924";Tend="3159";Tstart="3051";shortTE="F";uid="13fbb3cf-21c7-4cb0-9f8d-842d472181f6"
NC_042494.1	RepeatMasker	DNA/hAT-Tip100	134607724	134608350	4973	+	.	ID="RND-5_FAMILY-14400";Tend="1598";Tstart="981";shortTE="F";uid="63e5a9b3-4cc7-47ff-9064-ff611ddb0d39"
NC_042494.1	RepeatMasker	Retroposon?	58162433	58162754	1480	+	.	ID="RND-5_FAMILY-3709";Tend="1573";Tstart="1238";shortTE="F";uid="2ef4dbfb-b32b-4455-9aa7-ffe65cb4ed64"
NC_042494.1	RepeatMasker	DNA/hAT?	69764119	69765322	7600	+	.	ID="RND-6_FAMILY-11704";Tend="1908";Tstart="688";shortTE="F";uid="07d5c76c-a52b-4228-95d6-71a300846793"
NC_042494.1	RepeatMasker	Retroposon?	91168104	91168257	665	+	.	ID="RND-6_FAMILY-19157";Tend="161";Tstart="10";shortTE="F";uid="bcc7051d-047c-4454-803c-b193dbe684cf"
NC_042494.1	RepeatMasker	Unknown	56600511	56601011	1888	+	.	ID="RND-1_FAMILY-20";Tend="1592";Tstart="1144";shortTE="F";uid="65ed6034-eee3-474b-a534-40bdd8970e0a"
NC_042494.1	RepeatMasker	DNA/Kolobok-E	19544887	19545244	1083	+	.	ID="RND-5_FAMILY-5933";Tend="1437";Tstart="1093";shortTE="F";uid="af246a92-fbd4-45fa-99bc-448b80d4be06"
NC_042494.1	RepeatMasker	Unknown	155922148	155922521	3054	+	.	ID="RND-1_FAMILY-161";Tend="1227";Tstart="852";shortTE="F";uid="8a493728-feeb-4fe3-9e32-8b4fb304c1b4"
NC_042494.1	RepeatMasker	Unknown	44969047	44969286	1925	+	.	ID="RND-1_FAMILY-338";Tend="1181";Tstart="939";shortTE="F";uid="904d56fe-d471-4eb9-924f-139501df089c"
NC_042494.1	RepeatMasker	Retroposon?	58843901	58844404	1910	+	.	ID="RND-6_FAMILY-11842";Tend="2232";Tstart="1720";shortTE="F";uid="83cf3e75-da2e-49b9-90a5-27f1c4ac7ee5"
NC_042494.1	RepeatMasker	DNA	6178790	6178960	1290	+	.	ID="DNA3-3_AP";Tend="169";Tstart="1";shortTE="F";uid="f38ce383-b742-4812-8140-ed72b44e47ae"
NC_042494.1	RepeatMasker	Unknown	164680818	164681052	2008	+	.	ID="RND-5_FAMILY-37";Tend="1225";Tstart="991";shortTE="F";uid="2e47d3f3-f3f0-4174-9279-7e6bae0ef464"
NC_042494.1	RepeatMasker	Unknown	93331915	93332200	1017	+	.	ID="RND-1_FAMILY-64";Tend="1221";Tstart="955";shortTE="F";uid="6eeee3bb-5a27-46bb-8706-ec0032fa2e1c"
NC_042494.1	RepeatMasker	DNA/hAT-Tip100	105800973	105801080	404	+	.	ID="DNA8-113_AP";Tend="176";Tstart="85";shortTE="F";uid="99c38a5c-0f55-4725-adff-2928a487b90f"
NC_042494.1	RepeatMasker	Retroposon?	19353239	19353632	453	+	.	ID="RND-6_FAMILY-832";Tend="1013";Tstart="638";shortTE="F";uid="02df809b-572e-4d75-b405-b1cee8189c12"
NC_042494.1	RepeatMasker	DNA/hAT-Tip100	85081379	85081798	2990	+	.	ID="RND-1_FAMILY-480";Tend="1324";Tstart="914";shortTE="F";uid="7ede0b2e-8dd7-4b29-899f-b8afe322d2b4"
NC_042494.1	RepeatMasker	DNA/Ginger-1	21335668	21336191	3975	+	.	ID="RND-6_FAMILY-3871";Tend="1446";Tstart="919";shortTE="F";uid="2c85a73f-a28f-468b-abc2-246d4dd4500b"
NC_042494.1	RepeatMasker	Unknown	127594555	127595315	5944	+	.	ID="RND-6_FAMILY-11259";Tend="1580";Tstart="832";shortTE="F";uid="3ff67898-9690-4adf-b7d1-9f197454e609"
NC_042494.1	RepeatMasker	DNA/hAT	113445118	113445252	896	+	.	ID="RND-4_FAMILY-170";Tend="1151";Tstart="1019";shortTE="F";uid="5044d62d-6e3c-41fb-9385-22cb9082ded4"
NC_042494.1	RepeatMasker	DNA/Ginger-1	77367107	77367837	2389	+	.	ID="RND-6_FAMILY-8793";Tend="921";Tstart="142";shortTE="F";uid="897fe061-e978-40b3-ac73-cdbe5cde7624"
NC_042494.1	RepeatMasker	DNA/Kolobok-E	99832956	99833203	1251	+	.	ID="RND-5_FAMILY-6074";Tend="1438";Tstart="1160";shortTE="F";uid="59004abe-6d2d-45a6-9a25-79696e28b9a6"
NC_042494.1	RepeatMasker	Unknown	28927523	28927761	524	+	.	ID="RND-1_FAMILY-2";TEgroup="ctg_2%7CRND-1_FAMILY-2%7C13";Tend="1377";Tstart="1145";shortTE="T";uid="f25257fd-5add-4597-b42c-797188265b44"
NC_042494.1	RepeatMasker	DNA/Ginger-1	128362548	128362731	634	+	.	ID="RND-6_FAMILY-14973";Tend="1131";Tstart="908";shortTE="F";uid="ad0fd71c-1aaf-4e54-90af-20027114da0f"
NC_042494.1	RepeatMasker	Retroposon?	880430	881631	6732	+	.	ID="RND-6_FAMILY-2390";Tend="1968";Tstart="762";shortTE="F";uid="75425d31-79a2-44d0-89cf-39a7512c7c71"
NC_042494.1	RepeatMasker	DNA	106811461	106811732	1653	+	.	ID="RND-6_FAMILY-14385";Tend="1358";Tstart="1053";shortTE="F";uid="ad5de600-7853-45b7-9b91-0adfc3d5ee44"
NC_042494.1	RepeatMasker	DNA	138098347	138098777	2764	+	.	ID="TTAA7_AP";Tend="433";Tstart="1";shortTE="F";uid="c07e52be-975b-4a3a-9d98-d1532b61c975"
NC_042494.1	RepeatMasker	DNA	119396546	119396927	1606	+	.	ID="DNA4-2_AP";Tend="390";Tstart="1";shortTE="F";uid="0763aff9-198e-4a20-8f5b-8cbfc63dc352"
NC_042494.1	RepeatMasker	Unknown	18950082	18950186	468	+	.	ID="RND-1_FAMILY-20";Tend="922";Tstart="820";shortTE="F";uid="9b125db3-b5bf-430e-8d35-7a57365c1f06"
NC_042494.1	RepeatMasker	DNA/Ginger	50932232	50932348	411	+	.	ID="RND-6_FAMILY-2771";Tend="896";Tstart="772";shortTE="F";uid="50801740-cb92-4279-a85a-71f3d52bb564"
NC_042494.1	RepeatMasker	DNA/hAT-Tip100	154471674	154471828	614	+	.	ID="DNA8-6_AP";Tend="172";Tstart="1";shortTE="F";uid="cbd7d31d-f8db-43f4-a9a3-41964e20e159"
NC_042494.1	RepeatMasker	DNA	120697881	120698109	668	+	.	ID="DNAX-2_AP";Tend="294";Tstart="59";shortTE="F";uid="6a214c20-8367-42fe-8d60-b8fa3ee5b9c0"
NC_042494.1	RepeatMasker	LINE/I-Jockey	36197970	36198084	523	+	.	ID="RND-5_FAMILY-651";Tend="1292";Tstart="1188";shortTE="F";uid="1aa3bdd7-000b-4a1a-8c1e-eab1c02b27c0"
NC_042494.1	RepeatMasker	Unknown	84012003	84012375	678	+	.	ID="RND-5_FAMILY-160";Tend="1098";Tstart="726";shortTE="F";uid="fc58f777-92dd-497d-a4cf-b48b3c41622d"
NC_042494.1	RepeatMasker	RC/Helitron	51002047	51002287	844	+	.	ID="RND-4_FAMILY-667";Tend="1114";Tstart="869";shortTE="F";uid="1b390e0b-1175-4564-b8cf-fcb7621d5373"
NC_042494.1	RepeatMasker	RC/Helitron	5465688	5466267	3061	+	.	ID="RND-5_FAMILY-13576";Tend="2215";Tstart="1609";shortTE="F";uid="a8695a5b-52a6-47a3-a457-18d9802f182e"
NC_042494.1	RepeatMasker	DNA/Kolobok-E	246606	246789	537	+	.	ID="RND-4_FAMILY-542";Tend="869";Tstart="686";shortTE="F";uid="2bbf3f87-5fe3-4d00-9ee0-b8539ae1095b"
NC_042494.1	RepeatMasker	Unknown	44988309	44988490	729	+	.	ID="RND-1_FAMILY-240";Tend="1132";Tstart="959";shortTE="F";uid="e6a10c99-5e93-4971-9833-f08fe63ef622"
NC_042494.1	RepeatMasker	DNA	147840589	147840831	642	+	.	ID="dna4-1_ap";Tend="303";Tstart="56";shortTE="F";uid="b82a81fb-d3e4-4b39-9b21-48520cafc39d"
NC_042494.1	RepeatMasker	DNA/hAT	141382944	141383171	1797	+	.	ID="DNA8-105_AP";Tend="650";Tstart="422";shortTE="F";uid="a16c4897-6c3d-458e-8151-84a219d08c73"
NC_042494.1	RepeatMasker	LINE/I-Jockey	27678579	27679244	1225	+	.	ID="RND-5_FAMILY-77";Tend="1621";Tstart="920";shortTE="F";uid="5663bffb-cbd7-48a3-a84e-4155cb3f2969"
NC_042494.1	RepeatMasker	Unknown	146654270	146654441	408	+	.	ID="RND-6_FAMILY-5392";Tend="1302";Tstart="1146";shortTE="F";uid="4864127d-ebab-4963-8046-01ff604b1dc8"
NC_042494.1	RepeatMasker	DNA/Kolobok-E	118860390	118860982	2964	+	.	ID="KOLOBOKE-4_AP";Tend="3204";Tstart="2610";shortTE="F";uid="89f1e81c-b0f6-4097-911c-28b04695fb65"
NC_042494.1	RepeatMasker	DNA/hAT-Charlie	157732731	157732874	436	+	.	ID="RND-6_FAMILY-12726";Tend="888";Tstart="746";shortTE="F";uid="7d46cffa-50f5-40be-a22d-1088182e8e0b"
NC_042494.1	RepeatMasker	DNA	138733838	138733984	1144	+	.	ID="TTAA7_AP";Tend="406";Tstart="260";shortTE="F";uid="0c21e1b9-3f26-4044-8523-69edbf22a25e"
NC_042494.1	RepeatMasker	DNA	68075363	68076036	1870	+	.	ID="DNA4-2_AP";Tend="769";Tstart="1";shortTE="F";uid="4659ae54-7c59-43b9-b8e8-f3fa59b47026"
NC_042494.1	RepeatMasker	Unknown	109007525	109007653	787	+	.	ID="RND-6_FAMILY-12364";Tend="1052";Tstart="929";shortTE="F";uid="39d5383c-0f19-41cf-86fd-4f6fa063a707"
```
