## Supplementary material for "Transposon accumulation at xenobiotic gene family loci: a comparative genomic analysis in aphids": Sup_File_S2: acyrthosiphonPisum.filteredRepeats.gff (part 33 of 61)

```
NC_042494.1	RepeatMasker	Retroposon?	22183477	22183850	712	+	.	ID="RND-5_FAMILY-7341";Tend="1425";Tstart="1057";shortTE="F";uid="7ffd2d8b-a777-4689-9b8a-65a6204b8564"
NC_042494.1	RepeatMasker	Unknown	1639988	1640255	570	+	.	ID="RND-5_FAMILY-2946";TEgroup="ctg_2%7CRND-5_FAMILY-2946%7C1";Tend="1383";Tstart="1004";shortTE="F";uid="8aaecc6d-a255-4ea7-a4c0-5c178af2ba8d"
NC_042494.1	RepeatMasker	DNA/hAT?	137661831	137662324	2458	+	.	ID="RND-6_FAMILY-25743";Tend="1113";Tstart="565";shortTE="F";uid="07095e41-f78b-4952-a242-977734acb5a0"
NC_042494.1	RepeatMasker	Unknown	26530008	26530282	1766	+	.	ID="RND-5_FAMILY-8025";Tend="1188";Tstart="925";shortTE="F";uid="422729ee-cef4-4020-8cd7-c2376d3d4010"
NC_042494.1	RepeatMasker	LTR/Pao	78454506	78454673	602	+	.	ID="RND-5_FAMILY-161";Tend="671";Tstart="500";shortTE="F";uid="6b76ddf8-f82a-427e-8e0e-6d9ca75ae972"
NC_042494.1	RepeatMasker	DNA/Kolobok-E	33037892	33038102	485	+	.	ID="RND-6_FAMILY-15442";Tend="1927";Tstart="1734";shortTE="F";uid="0955dbaa-f952-4992-b66c-c7f2e207e4a5"
NC_042494.1	RepeatMasker	DNA/hAT-Tip100	58628473	58629398	6125	+	.	ID="DNA8-83_AP";Tend="883";Tstart="1";shortTE="F";uid="b78029e9-e701-4c38-b5a5-d7aa018ff6f0"
NC_042494.1	RepeatMasker	Unknown	19571729	19571840	461	+	.	ID="RND-6_FAMILY-30610";Tend="825";Tstart="701";shortTE="F";uid="cecebb0d-bbb2-456e-b4e8-27b07c8fca4b"
NC_042494.1	RepeatMasker	DNA/Ginger-1	66207880	66208510	4242	+	.	ID="RND-6_FAMILY-3871";Tend="1462";Tstart="830";shortTE="F";uid="aa7053de-cc7c-4a30-83ee-3c3a59d0eacd"
NC_042494.1	RepeatMasker	DNA/TcMar-Mariner	103794086	103794482	2485	+	.	ID="RND-5_FAMILY-11275";Tend="1386";Tstart="977";shortTE="F";uid="c062d66a-c641-4bcc-bb0a-e02131b0c292"
NC_042494.1	RepeatMasker	DNA	90975163	90975544	1201	+	.	ID="DNA4-3_AP";Tend="377";Tstart="1";shortTE="F";uid="e26d66a3-996d-40c9-9f14-9ab2c597666b"
NC_042494.1	RepeatMasker	DNA/Kolobok-E	152583962	152584095	622	+	.	ID="RND-5_FAMILY-751";Tend="1867";Tstart="1737";shortTE="F";uid="10b1be2e-b1a3-483e-9696-8ccf477527c1"
NC_042494.1	RepeatMasker	DNA/hAT-hAT19	141385401	141385736	1207	+	.	ID="RND-6_FAMILY-13683";Tend="810";Tstart="490";shortTE="F";uid="57383649-82a3-4021-a4a6-fae602d4a6a3"
NC_042494.1	RepeatMasker	DNA/TcMar-m44	82993204	82993318	499	+	.	ID="dnax-3b_ap";Tend="138";Tstart="1";shortTE="F";uid="1c71f4ab-f62f-423d-af98-51ed6af5cfc7"
NC_042494.1	RepeatMasker	DNA	86878945	86879352	695	+	.	ID="RND-6_FAMILY-10875";Tend="1735";Tstart="1338";shortTE="F";uid="ac9f1681-92c2-42ac-bbef-0fd2615e66ae"
NC_042494.1	RepeatMasker	Unknown	66278874	66279109	1737	+	.	ID="RND-1_FAMILY-313";Tend="1136";Tstart="904";shortTE="F";uid="e45937f3-2ba0-42a2-9106-3b2ad1170de6"
NC_042494.1	RepeatMasker	DNA/Ginger-1	115422051	115423334	5514	+	.	ID="RND-6_FAMILY-22402";TEgroup="ctg_2%7CRND-6_FAMILY-22402%7C30";Tend="2620";Tstart="876";shortTE="F";uid="23f8b5e3-121e-4255-9065-6dcdabb074da"
NC_042494.1	RepeatMasker	DNA	11110214	11110958	3251	+	.	ID="RND-6_FAMILY-5383";Tend="898";Tstart="251";shortTE="F";uid="1cbb6507-2fc5-4d05-97d5-94e6864f589c"
NC_042494.1	RepeatMasker	DNA	16532152	16532275	1013	+	.	ID="DNA3-4_AP";Tend="126";Tstart="2";shortTE="F";uid="10077f06-eeea-4c34-af8a-26a07a312c35"
NC_042494.1	RepeatMasker	DNA/Ginger-1	53483122	53483237	650	+	.	ID="RND-6_FAMILY-9672";Tend="2199";Tstart="2084";shortTE="F";uid="59389bab-0762-4d8c-a80d-7f8609a72bcc"
NC_042494.1	RepeatMasker	DNA/Kolobok-E	152388709	152388885	497	+	.	ID="RND-6_FAMILY-9044";Tend="1870";Tstart="1483";shortTE="F";uid="71fa392e-63e9-4533-be10-6be9b5bd90c8"
NC_042494.1	RepeatMasker	DNA/hAT-Tip100	170167044	170167353	671	+	.	ID="RND-1_FAMILY-255";Tend="1579";Tstart="1285";shortTE="F";uid="7b04e881-7e6b-4bc8-becf-50a81a8ef2ed"
NC_042494.1	RepeatMasker	DNA/Ginger-1	85822193	85822741	3219	+	.	ID="RND-6_FAMILY-1559";Tend="1977";Tstart="1417";shortTE="F";uid="501f5657-869a-4b3b-ac83-b3bcc3ebc8fb"
NC_042494.1	RepeatMasker	DNA/hAT	8563196	8564038	6397	+	.	ID="rnd-5_family-8723";Tend="1746";Tstart="519";shortTE="F";uid="95e61efb-a8a7-436e-8302-bfa862108e64"
NC_042494.1	RepeatMasker	DNA	149290580	149290732	1118	+	.	ID="RND-5_FAMILY-2030";Tend="372";Tstart="222";shortTE="F";uid="daa7529d-004a-4850-8c94-236691cb2017"
NC_042494.1	RepeatMasker	Retroposon?	56698161	56698526	492	+	.	ID="RND-5_FAMILY-7341";Tend="1435";Tstart="1046";shortTE="F";uid="b04ac67a-acd1-4b60-81de-daec1d162b40"
NC_042494.1	RepeatMasker	Unknown	108399537	108400490	5210	+	.	ID="RND-6_FAMILY-273";Tend="1420";Tstart="530";shortTE="F";uid="16b2ddb5-8cfa-4c4c-8fd3-e1ec1bad1a7a"
NC_042494.1	RepeatMasker	Retroposon?	161197120	161197649	449	+	.	ID="SINE2-2_AP";Tend="614";Tstart="33";shortTE="F";uid="e96979fb-3fc5-4176-8abb-721ce7436aa9"
NC_042494.1	RepeatMasker	DNA/hAT-Ac	29703704	29703983	2004	+	.	ID="RND-6_FAMILY-3147";Tend="1216";Tstart="892";shortTE="F";uid="e2ce7e36-f05d-4787-b33a-12c9810374e3"
NC_042494.1	RepeatMasker	DNA	40274985	40275459	1766	+	.	ID="RND-6_FAMILY-8410";Tend="607";Tstart="179";shortTE="F";uid="149b8bb5-b233-4fed-ab53-0de86cd8a884"
NC_042494.1	RepeatMasker	DNA	74998238	74998856	3305	+	.	ID="dna4-3_ap";Tend="1001";Tstart="7";shortTE="F";uid="2fe3fe30-4661-4d28-a93e-afd80f98a842"
NC_042494.1	RepeatMasker	RC/Helitron	37451086	37451205	682	+	.	ID="RND-1_FAMILY-0";Tend="810";Tstart="690";shortTE="F";uid="3a9c2a3c-1f0f-4ddd-b447-9bb980c5d230"
NC_042494.1	RepeatMasker	Retroposon?	150703267	150703727	1047	+	.	ID="RND-6_FAMILY-14953";Tend="1275";Tstart="790";shortTE="F";uid="8216e41b-b93a-4c11-ac4f-f88a6a29eadb"
NC_042494.1	RepeatMasker	DNA	153408131	153408484	747	+	.	ID="DNA4-2_AP";Tend="696";Tstart="290";shortTE="F";uid="cddd8f98-7d89-4cba-9c36-f8667688a596"
NC_042494.1	RepeatMasker	DNA/Ginger-1	145064380	145065008	4307	+	.	ID="RND-6_FAMILY-22402";Tend="2639";Tstart="2005";shortTE="F";uid="48e292af-befb-4b7f-98f2-f68d7fa200a1"
NC_042494.1	RepeatMasker	LINE/R1	120241145	120241663	3054	+	.	ID="RND-1_FAMILY-486";Tend="1670";Tstart="1139";shortTE="F";uid="ed8a4f13-ae45-42b1-b819-603d2a667243"
NC_042494.1	RepeatMasker	DNA	129393356	129393565	1174	+	.	ID="TTAA7_AP";Tend="434";Tstart="220";shortTE="F";uid="dd80b5f1-a18b-46b5-b8d2-d6e01378b508"
NC_042494.1	RepeatMasker	DNA/Kolobok-E	4852317	4852611	753	+	.	ID="RND-6_FAMILY-829";Tend="1567";Tstart="1269";shortTE="F";uid="05073719-c630-4bf2-870e-2894f617b8c0"
NC_042494.1	RepeatMasker	Unknown	152431308	152431849	3094	+	.	ID="RND-1_FAMILY-2";Tend="1387";Tstart="832";shortTE="F";uid="b1507c71-3436-4c98-94bb-2fb03b9f631d"
NC_042494.1	RepeatMasker	DNA/hAT-hAT19	134283132	134283591	3371	+	.	ID="DNA8-90_AP";Tend="478";Tstart="1";shortTE="F";uid="5a4cdc7c-fda8-457d-a739-dd56f15b25d3"
NC_042494.1	RepeatMasker	Unknown	87410326	87410636	1241	+	.	ID="RND-6_FAMILY-17028";Tend="1149";Tstart="842";shortTE="F";uid="258b16d8-2bb9-46c1-9787-821f4b494666"
NC_042494.1	RepeatMasker	DNA/hAT-Tip100	154893062	154893563	3953	+	.	ID="HAT-N16_AP";Tend="499";Tstart="1";shortTE="F";uid="799291a3-3612-4c13-a63b-92480bae97c7"
NC_042494.1	RepeatMasker	DNA	79922465	79922858	4552	+	.	ID="ttaa16_ap";Tend="1121";Tstart="40";shortTE="F";uid="cc1bb8c5-8441-462e-84f8-edf35e8993ea"
NC_042494.1	RepeatMasker	Unknown	97804022	97804332	909	+	.	ID="RND-6_FAMILY-7785";Tend="1327";Tstart="1047";shortTE="F";uid="36dbb527-9c88-4b1f-8aa5-7488a8fd0102"
NC_042494.1	RepeatMasker	DNA/Ginger-1	116077676	116077789	472	+	.	ID="RND-6_FAMILY-8793";Tend="289";Tstart="179";shortTE="F";uid="3b45ee01-d0ba-4da3-b0fd-3d485652e25c"
NC_042494.1	RepeatMasker	Unknown	23884464	23886878	14288	+	.	ID="RND-6_FAMILY-8217";Tend="2228";Tstart="37";shortTE="F";uid="4aee177a-f79d-4b06-b578-ca1f8ebc1b7e"
NC_042494.1	RepeatMasker	Unknown	4903690	4904878	1328	+	.	ID="RND-6_FAMILY-30810";TEgroup="ctg_2%7CRND-6_FAMILY-30810%7C2";Tend="1524";Tstart="36";shortTE="F";uid="86c906d3-15c1-43c5-8ec0-dbef1cc6b7d6"
NC_042494.1	RepeatMasker	Retroposon?	99725818	99726637	1408	+	.	ID="RND-6_FAMILY-14514";Tend="1002";Tstart="135";shortTE="F";uid="0020dbd0-9b58-493d-9c12-35d86459fcef"
NC_042494.1	RepeatMasker	DNA/hAT-hAT19	153165987	153166248	510	+	.	ID="RND-6_FAMILY-14435";Tend="3247";Tstart="3007";shortTE="F";uid="27140504-7781-48ac-82a4-b14ca1bb4fc5"
NC_042494.1	RepeatMasker	Unknown	109336866	109337328	2920	+	.	ID="RND-1_FAMILY-58";Tend="1434";Tstart="965";shortTE="F";uid="08f80939-823c-46bf-8f9e-9532b0cc5584"
NC_042494.1	RepeatMasker	DNA	114738720	114738919	885	+	.	ID="ttaa2c_ap";Tend="390";Tstart="190";shortTE="F";uid="af5be5c8-27c1-41fa-b13d-3094e0cb296c"
NC_042494.1	RepeatMasker	DNA/Ginger-1	22107532	22108467	6629	+	.	ID="RND-6_FAMILY-22402";Tend="2639";Tstart="1703";shortTE="F";uid="358feee8-aeb2-4208-84b1-d79b7676da33"
NC_042494.1	RepeatMasker	DNA/Ginger-1	31048568	31048799	445	+	.	ID="RND-6_FAMILY-14973";Tend="1142";Tstart="922";shortTE="F";uid="e4a74c17-d138-4ed0-bd5a-838114486f13"
NC_042494.1	RepeatMasker	RC/Helitron	122407067	122408266	6131	+	.	ID="RND-6_FAMILY-17621";TEgroup="ctg_2%7CRND-6_FAMILY-17621%7C2";Tend="1514";Tstart="230";shortTE="F";uid="6b6d3d51-8c58-4c9a-af66-666f25b3db14"
NC_042494.1	RepeatMasker	DNA/Ginger-1	128002464	128003949	10242	+	.	ID="rnd-6_family-1559";Tend="2277";Tstart="331";shortTE="F";uid="9266d81e-bf37-459b-aa32-c4371ed0a1ad"
NC_042494.1	RepeatMasker	DNA/Sola-1	142682353	142682468	432	+	.	ID="DNA4-4_AP";Tend="232";Tstart="118";shortTE="F";uid="effd5d89-41f2-44ad-98b2-4faf4200f2de"
NC_042494.1	RepeatMasker	DNA/P	62886145	62886266	719	+	.	ID="RND-6_FAMILY-680";Tend="1140";Tstart="1008";shortTE="F";uid="bb550afb-4487-4715-abff-032f2402bba8"
NC_042494.1	RepeatMasker	DNA/Ginger-1	68905650	68905778	563	+	.	ID="RND-6_FAMILY-4752";Tend="568";Tstart="440";shortTE="F";uid="349ec7b6-4b9d-4ece-9cbc-707f8c516c76"
NC_042494.1	RepeatMasker	Unknown	98348613	98348967	646	+	.	ID="RND-1_FAMILY-181";Tend="2186";Tstart="1846";shortTE="F";uid="2861b561-3d49-4403-9d43-6677d6621035"
NC_042494.1	RepeatMasker	Unknown	156771641	156772404	5925	+	.	ID="RND-6_FAMILY-16933";Tend="1468";Tstart="693";shortTE="F";uid="01e80a43-da7f-496d-be11-f24ffa6e801f"
NC_042494.1	RepeatMasker	DNA	151699552	151700073	2867	+	.	ID="RND-1_FAMILY-464";TEgroup="ctg_2%7CRND-1_FAMILY-464%7C33";Tend="1475";Tstart="962";shortTE="F";uid="441d614b-75c4-4402-bb17-bff5f477a6ec"
NC_042494.1	RepeatMasker	Unknown	154579085	154579256	479	+	.	ID="RND-1_FAMILY-49";Tend="1112";Tstart="939";shortTE="F";uid="7f8d78c0-62ae-4d1c-8e44-fe00928a01cd"
NC_042494.1	RepeatMasker	Unknown	106894350	106894946	2135	+	.	ID="RND-5_FAMILY-2828";TEgroup="ctg_2%7CRND-5_FAMILY-2828%7C1";Tend="1537";Tstart="881";shortTE="F";uid="80d74224-35e7-46f7-b96b-4393eb998473"
NC_042494.1	RepeatMasker	DNA/Kolobok-E	43028022	43028673	3969	+	.	ID="RND-6_FAMILY-15442";Tend="2218";Tstart="1584";shortTE="F";uid="d21764ce-deed-4a1d-9930-1357bdfc7a1a"
NC_042494.1	RepeatMasker	DNA/Ginger-1	9915588	9917134	11942	+	.	ID="RND-1_FAMILY-366";Tend="2118";Tstart="552";shortTE="F";uid="0578a169-ab76-47d4-8191-24c81dde20ea"
NC_042494.1	RepeatMasker	DNA/Ginger-2	149704510	149704651	422	+	.	ID="RND-6_FAMILY-2796";Tend="1736";Tstart="1595";shortTE="F";uid="b94aaedf-5aff-4de9-852f-efb794e56ef4"
NC_042494.1	RepeatMasker	LINE/RTE-BovB	113455819	113456282	615	+	.	ID="RND-6_FAMILY-18013";Tend="1029";Tstart="556";shortTE="F";uid="1a998397-6ccc-413d-be11-7794a6ef61b0"
NC_042494.1	RepeatMasker	DNA	4605058	4605822	2204	+	.	ID="DNA4-2_AP";Tend="735";Tstart="2";shortTE="F";uid="f1f57851-af35-4411-91c5-c673dee49319"
NC_042494.1	RepeatMasker	DNA/TcMar-m44	74474026	74474272	930	+	.	ID="RND-6_FAMILY-37227";TEgroup="ctg_2%7CRND-6_FAMILY-37227%7C1";Tend="1214";Tstart="775";shortTE="F";uid="a5e2eef7-b51a-4edb-9e99-8678fed52b8f"
NC_042494.1	RepeatMasker	DNA	129049197	129049707	4300	+	.	ID="TTAA25_AP";Tend="512";Tstart="1";shortTE="F";uid="23c43b90-c63b-4feb-85c1-e787d7203a3f"
NC_042494.1	RepeatMasker	RC/Helitron	64226753	64227530	859	+	.	ID="RND-6_FAMILY-32908";Tend="1356";Tstart="632";shortTE="F";uid="5559d999-f62c-400d-8fa3-7887b7bc898d"
NC_042494.1	RepeatMasker	DNA/Kolobok-E	23596640	23596978	1418	+	.	ID="rnd-1_family-42";Tend="1137";Tstart="894";shortTE="F";uid="3598269b-19a1-47a4-b916-b70df04b1f9a"
NC_042494.1	RepeatMasker	DNA/MULE-MuDR	10647022	10647145	577	+	.	ID="RND-6_FAMILY-346";Tend="758";Tstart="640";shortTE="F";uid="3fe1b2fd-5a2d-4ee5-bb25-69d6c8a14713"
NC_042494.1	RepeatMasker	Unknown	114041099	114041368	2295	+	.	ID="RND-1_FAMILY-369";Tend="1222";Tstart="953";shortTE="F";uid="c1e07f3a-6d67-47fb-8d5e-5444c2fed86d"
NC_042494.1	RepeatMasker	DNA	52297287	52297507	1449	+	.	ID="TTAA2B_AP";Tend="426";Tstart="212";shortTE="F";uid="43367197-5ff0-4dbf-8dab-f7e712a385ae"
NC_042494.1	RepeatMasker	DNA/Ginger-1	29830194	29830339	1109	+	.	ID="RND-6_FAMILY-14973";Tend="1104";Tstart="963";shortTE="F";uid="b5d75581-4ac2-4006-950d-cfa417907849"
NC_042494.1	RepeatMasker	DNA/hAT-hAT19	136202820	136203504	5257	+	.	ID="DNA8-97_AP";Tend="697";Tstart="12";shortTE="F";uid="6d8d5313-4ef1-43fa-893b-e0fccf355ee4"
NC_042494.1	RepeatMasker	DNA/hAT-Tip100	87909791	87910231	2871	+	.	ID="RND-5_FAMILY-6750";Tend="1252";Tstart="811";shortTE="F";uid="c574464e-e047-48f7-b324-d7d16c4337e3"
NC_042494.1	RepeatMasker	DNA/hAT-Tip100	162794952	162795294	2707	+	.	ID="DNA8-106_AP";Tend="345";Tstart="1";shortTE="F";uid="a402a7a1-5b9b-4222-88e5-037c26bd1588"
NC_042494.1	RepeatMasker	Unknown	7020140	7020674	2181	+	.	ID="RND-6_FAMILY-55289";Tend="1398";Tstart="889";shortTE="F";uid="b39b6545-2390-4adf-8713-f6711d8fbaff"
NC_042494.1	RepeatMasker	DNA/Ginger-1	167985720	167986883	6644	+	.	ID="RND-6_FAMILY-8793";Tend="1760";Tstart="467";shortTE="F";uid="6abeb924-87d0-4d02-aded-892b21050b41"
NC_042494.1	RepeatMasker	DNA/hAT-Tip100	103271432	103272312	3186	+	.	ID="dna8-28_ap";Tend="1034";Tstart="1";shortTE="F";uid="c7f49a61-e44b-4614-b7bf-efce72e059e6"
NC_042494.1	RepeatMasker	DNA/Ginger	145488681	145488904	644	+	.	ID="RND-6_FAMILY-2771";Tend="1774";Tstart="1569";shortTE="F";uid="b0c6641b-4119-482d-a25b-dc7a4f7fa468"
NC_042494.1	RepeatMasker	DNA/Kolobok-E	84854116	84854492	1019	+	.	ID="RND-6_FAMILY-1999";Tend="2027";Tstart="1655";shortTE="F";uid="04b69888-e8e5-44d2-80cf-ec90ddf720fd"
NC_042494.1	RepeatMasker	Retroposon?	60584888	60586214	3150	+	.	ID="SINE2-2_AP";Tend="1929";Tstart="1";shortTE="F";uid="7d01c30d-e65d-47cf-8e64-2a9627ee0d8b"
NC_042494.1	RepeatMasker	DNA	62792919	62793164	619	+	.	ID="DNAX-2_AP";Tend="311";Tstart="63";shortTE="F";uid="2a546c5d-1544-4422-9e12-49147563b4d3"
NC_042494.1	RepeatMasker	DNA	138129734	138130123	637	+	.	ID="ttaa2d_ap";Tend="416";Tstart="54";shortTE="F";uid="ba37e122-56db-45bc-a7b8-c25fdd4f3817"
NC_042494.1	RepeatMasker	Retroposon?	163818867	163819039	721	+	.	ID="RND-6_FAMILY-728";Tend="740";Tstart="565";shortTE="F";uid="6eab6b69-f32f-4aa0-9915-250a4dfd8f4c"
NC_042494.1	RepeatMasker	DNA	20945596	20945752	780	+	.	ID="DNA8-31_AP";Tend="145";Tstart="1";shortTE="F";uid="cdcb40b7-1374-4324-9c21-9af0451f2643"
NC_042494.1	RepeatMasker	LINE/I	42625766	42626030	1292	+	.	ID="RND-6_FAMILY-8350";Tend="1171";Tstart="903";shortTE="F";uid="2d5394bc-02a6-4d54-a92b-432ac5b8f991"
NC_042494.1	RepeatMasker	Retroposon?	61285946	61286220	1786	+	.	ID="RND-5_FAMILY-19";Tend="1210";Tstart="939";shortTE="F";uid="6590bd5d-1947-4023-998b-ef5a3aee5c9d"
NC_042494.1	RepeatMasker	DNA/hAT-Tip100	89409395	89409963	3649	+	.	ID="HAT-N16_AP";Tend="615";Tstart="1";shortTE="F";uid="59e3ebf5-ba29-46fd-b1b3-b77228d06a51"
NC_042494.1	RepeatMasker	Retroposon?	11104147	11105639	5282	+	.	ID="RND-6_FAMILY-29059";TEgroup="ctg_2%7CRND-6_FAMILY-29059%7C1";Tend="2562";Tstart="1224";shortTE="F";uid="5ba66800-e8b2-4353-9273-61d6d7e3f544"
NC_042494.1	RepeatMasker	DNA	102752938	102753275	703	+	.	ID="RND-1_FAMILY-464";Tend="1383";Tstart="1002";shortTE="F";uid="481597f1-cdfb-46c6-96a2-1b8c12199780"
NC_042494.1	RepeatMasker	DNA/hAT	8581408	8582074	4147	+	.	ID="RND-6_FAMILY-45";Tend="1596";Tstart="931";shortTE="F";uid="24bb0b6d-a733-4f3f-8394-3022fecb0b08"
NC_042494.1	RepeatMasker	DNA	56512179	56512284	912	+	.	ID="DNA3-2_AP";Tend="126";Tstart="20";shortTE="F";uid="234bb716-2d9d-4444-9a42-ec89e17f2eb4"
NC_042494.1	RepeatMasker	Retroposon?	169918451	169920731	12856	+	.	ID="RND-6_FAMILY-7552";Tend="3318";Tstart="1126";shortTE="F";uid="7ebb878e-25a2-4ff5-83a5-bf48b84178a3"
NC_042494.1	RepeatMasker	DNA/hAT-hAT19	153491001	153491314	1319	+	.	ID="RND-6_FAMILY-606";Tend="1281";Tstart="945";shortTE="F";uid="36b5f907-9035-4cb4-b014-c53b57c82f8c"
NC_042494.1	RepeatMasker	Retroposon?	127021379	127021635	734	+	.	ID="RND-6_FAMILY-14953";Tend="551";Tstart="281";shortTE="F";uid="0ff6ff7e-7cf6-4b7c-9d69-080bc793cf0c"
NC_042494.1	RepeatMasker	Unknown	13538349	13538699	2549	+	.	ID="RND-5_FAMILY-5343";Tend="1571";Tstart="1223";shortTE="F";uid="7b0fd9df-b927-433f-9925-fce8cdacdadc"
NC_042494.1	RepeatMasker	Unknown	107726027	107726168	1031	+	.	ID="RND-1_FAMILY-118";Tend="1044";Tstart="897";shortTE="F";uid="a12f5995-8b2f-46d7-9d08-bb8725a0b315"
NC_042494.1	RepeatMasker	DNA	94636041	94636388	2026	+	.	ID="DNAX-2_AP";Tend="467";Tstart="127";shortTE="F";uid="35b4d3e5-7cb4-4afb-b95e-6002f13584c7"
NC_042494.1	RepeatMasker	DNA	104367414	104367715	2607	+	.	ID="RND-1_FAMILY-575";Tend="1189";Tstart="888";shortTE="F";uid="1b679187-34d6-4c29-9c9e-4d0d6dc540e1"
NC_042494.1	RepeatMasker	RC/Helitron	29878067	29878362	1536	+	.	ID="RND-6_FAMILY-23021";Tend="1173";Tstart="616";shortTE="F";uid="4e26099f-6dfb-4464-a348-63d6f183cce3"
NC_042494.1	RepeatMasker	RC/Helitron	134918462	134918628	938	+	.	ID="RND-1_FAMILY-6";Tend="1695";Tstart="1525";shortTE="F";uid="bac0aa6c-d775-49b9-b425-7d1013b99f84"
NC_042494.1	RepeatMasker	DNA/hAT-Tip100	24820408	24820535	812	+	.	ID="HAT-3_AP";Tend="2686";Tstart="2560";shortTE="F";uid="07fc8c09-88da-493e-8fb2-af8ea1edb46a"
NC_042494.1	RepeatMasker	DNA/hAT-Charlie	130010412	130010599	1514	+	.	ID="DNA8-32_AP";Tend="187";Tstart="1";shortTE="F";uid="a6dd273a-fa90-4846-bb36-f6df1131a3a2"
NC_042494.1	RepeatMasker	DNA/Ginger-1	141620832	141621306	3409	+	.	ID="RND-4_FAMILY-641";Tend="1472";Tstart="969";shortTE="F";uid="7a30e3f3-a16b-4dd8-a2ab-55f8dd214f0e"
NC_042494.1	RepeatMasker	DNA/hAT-Ac	145487059	145487411	2254	+	.	ID="DNA8-14_AP";Tend="937";Tstart="558";shortTE="F";uid="800b0d52-9724-4cae-9de4-20b5f90e58ff"
NC_042494.1	RepeatMasker	Unknown	168135071	168135199	515	+	.	ID="RND-6_FAMILY-451";Tend="1318";Tstart="1191";shortTE="F";uid="80f1e398-c3c3-4e4b-b558-d5137c6964ed"
NC_042494.1	RepeatMasker	DNA	90999638	90999887	682	+	.	ID="DNA4-3_AP";Tend="360";Tstart="130";shortTE="F";uid="d3c2ce99-244b-423f-8e40-99e620ba31c2"
NC_042494.1	RepeatMasker	DNA	160311494	160312043	3378	+	.	ID="RND-6_FAMILY-13851";Tend="1503";Tstart="872";shortTE="F";uid="8c4634db-7de0-427d-a0b4-5a41cc992ff0"
NC_042494.1	RepeatMasker	Unknown	47740122	47740237	629	+	.	ID="RND-6_FAMILY-36058";Tend="1080";Tstart="947";shortTE="F";uid="19e11390-1c38-4104-b5db-fa7fed4e071d"
NC_042494.1	RepeatMasker	DNA/Ginger-1	64570401	64571391	4075	+	.	ID="RND-6_FAMILY-9672";TEgroup="ctg_2%7CRND-6_FAMILY-9672%7C13";Tend="1839";Tstart="908";shortTE="F";uid="0bac68b4-7c33-4361-933f-81b30ccc7a92"
NC_042494.1	RepeatMasker	Unknown	10269531	10269771	589	+	.	ID="RND-6_FAMILY-19327";Tend="2231";Tstart="1989";shortTE="F";uid="39e1c680-6809-4ea9-98b7-3fec7206352c"
NC_042494.1	RepeatMasker	DNA/Ginger-1	3899803	3901010	5782	+	.	ID="RND-6_FAMILY-22402";TEgroup="ctg_2%7CRND-6_FAMILY-22402%7C1";Tend="2624";Tstart="969";shortTE="F";uid="e3347c0a-5b1b-47e3-b274-c1db19e376d9"
NC_042494.1	RepeatMasker	LINE/I	77715766	77716061	827	+	.	ID="RND-5_FAMILY-524";Tend="1721";Tstart="1426";shortTE="F";uid="c9b187d3-8514-4f08-b320-35ab098d94ef"
NC_042494.1	RepeatMasker	DNA/hAT-Charlie	157138950	157139994	6710	+	.	ID="RND-6_FAMILY-15965";Tend="1867";Tstart="896";shortTE="F";uid="80044f3e-c2d9-4db8-b134-8955839411c6"
NC_042494.1	RepeatMasker	DNA	110629307	110629723	572	+	.	ID="DNA4-2_AP";Tend="762";Tstart="355";shortTE="F";uid="80cd72df-4b74-4170-a00a-6b8b669a5dcd"
NC_042494.1	RepeatMasker	Unknown	87146473	87146712	989	+	.	ID="RND-6_FAMILY-5893";Tend="1068";Tstart="857";shortTE="F";uid="110efad9-ec99-4f35-859f-190bea98af75"
NC_042494.1	RepeatMasker	LINE/I-Jockey	106444706	106445657	1307	+	.	ID="RND-5_FAMILY-4073";Tend="1194";Tstart="291";shortTE="F";uid="1e73dd87-92fb-4992-9878-0c0fd327d31b"
NC_042494.1	RepeatMasker	DNA	103493008	103493413	2416	+	.	ID="TTAA5_AP";Tend="442";Tstart="1";shortTE="F";uid="968b6542-2821-47d1-8f9d-a6c1b734d591"
NC_042494.1	RepeatMasker	Unknown	13775068	13775578	2752	+	.	ID="RND-1_FAMILY-2";Tend="1425";Tstart="916";shortTE="F";uid="280cfafa-6532-4dae-ae87-891ec7698b43"
NC_042494.1	RepeatMasker	DNA/Kolobok-E	54379381	54379567	534	+	.	ID="RND-5_FAMILY-751";Tend="957";Tstart="770";shortTE="F";uid="bda26ee4-e76a-4fb2-bfc4-5d3187885376"
NC_042494.1	RepeatMasker	DNA/P	21509896	21510143	1701	+	.	ID="DNA8-26_AP";Tend="259";Tstart="1";shortTE="F";uid="6dcf2491-656d-4a59-9f4d-54ac48e03f71"
NC_042494.1	RepeatMasker	DNA/hAT-Ac	138012692	138012962	1338	+	.	ID="RND-6_FAMILY-12898";Tend="827";Tstart="584";shortTE="F";uid="e2407319-f0c4-4288-a979-d7690c028251"
NC_042494.1	RepeatMasker	DNA/hAT?	112568816	112569065	1956	+	.	ID="RND-5_FAMILY-2860";Tend="1173";Tstart="928";shortTE="F";uid="5e6adcf0-1f09-4668-962b-6507d5b1388f"
NC_042494.1	RepeatMasker	DNA	167097212	167097645	3621	+	.	ID="TTAA7_AP";Tend="434";Tstart="1";shortTE="F";uid="5b2c4570-b153-490d-b52d-91c15b7ca7f6"
NC_042494.1	RepeatMasker	DNA/Kolobok-E	18746573	18746801	894	+	.	ID="RND-4_FAMILY-151";Tend="1626";Tstart="1391";shortTE="F";uid="55b834fe-e31d-4d81-a4fc-388f74538598"
NC_042494.1	RepeatMasker	Unknown	15071010	15071172	564	+	.	ID="RND-1_FAMILY-212";Tend="1195";Tstart="1036";shortTE="F";uid="7c519ead-ce60-4064-b1f3-aa7806741575"
NC_042494.1	RepeatMasker	DNA/hAT-Tip100	149268209	149268336	1124	+	.	ID="DNA8-16B_AP";Tend="167";Tstart="40";shortTE="F";uid="bca173d3-3f53-4dc0-bf51-e8e48d15990e"
NC_042494.1	RepeatMasker	DNA/MULE-MuDR	7286369	7286613	722	+	.	ID="RND-6_FAMILY-346";Tend="904";Tstart="651";shortTE="F";uid="4b8dca33-af6c-4bd8-90c0-a000263da82d"
NC_042494.1	RepeatMasker	DNA/Ginger-1	70154296	70155257	6871	+	.	ID="RND-6_FAMILY-20286";Tend="1739";Tstart="778";shortTE="F";uid="7285aee3-a56c-4745-aa93-ef6670e68d4b"
NC_042494.1	RepeatMasker	Unknown	89897301	89897659	1133	+	.	ID="RND-5_FAMILY-2828";Tend="1566";Tstart="1159";shortTE="F";uid="45402ff9-1091-4cd1-a5da-8a12222179e1"
NC_042494.1	RepeatMasker	Unknown	118117738	118117897	1201	+	.	ID="RND-1_FAMILY-237";Tend="1051";Tstart="894";shortTE="F";uid="e7cf8a79-88d6-4370-972a-b9c7335031c9"
NC_042494.1	RepeatMasker	DNA	32628203	32628937	1908	+	.	ID="DNA4-2_AP";Tend="769";Tstart="27";shortTE="F";uid="03556f81-12e3-4a7e-a414-b2c05100f169"
NC_042494.1	RepeatMasker	DNA	78062096	78062214	470	+	.	ID="ttaa2c_ap";Tend="320";Tstart="190";shortTE="F";uid="9cfdacb8-83bc-4469-a30c-d4fbe58ebc1a"
NC_042494.1	RepeatMasker	DNA/MULE-NOF	112356484	112356612	850	+	.	ID="RND-6_FAMILY-1690";Tend="567";Tstart="438";shortTE="F";uid="a4c03c68-55f6-4bfd-ac25-ad7ce5daefa4"
NC_042494.1	RepeatMasker	RC/Helitron	96391624	96391754	572	+	.	ID="RND-4_FAMILY-831";Tend="1185";Tstart="1055";shortTE="F";uid="fea32406-57c0-42a6-b0d5-fa516c906c0e"
NC_042494.1	RepeatMasker	Retroposon?	25928588	25928897	774	+	.	ID="RND-6_FAMILY-291";Tend="1909";Tstart="1625";shortTE="F";uid="1ad3e200-cd6d-407a-9840-8b97ed166ba8"
NC_042494.1	RepeatMasker	DNA/hAT-Charlie	164256207	164256434	756	+	.	ID="RND-6_FAMILY-16721";Tend="1457";Tstart="1239";shortTE="F";uid="38e609c5-57bc-462a-8ccf-a8c0b5e51afe"
NC_042494.1	RepeatMasker	DNA/hAT-Ac	116475178	116475919	4834	+	.	ID="DNA8-99_AP";Tend="756";Tstart="1";shortTE="F";uid="b4a99bd6-7de6-46d6-bcf1-29ae011191e6"
NC_042494.1	RepeatMasker	DNA	59824347	59824867	2616	+	.	ID="DNA4-3_AP";Tend="957";Tstart="88";shortTE="F";uid="561eb1d6-5a45-4993-ba15-903b8e8d2439"
NC_042494.1	RepeatMasker	DNA/Ginger-1	157460617	157460829	556	+	.	ID="rnd-6_family-954";Tend="993";Tstart="838";shortTE="F";uid="dffca35b-e384-49c6-9ad9-250930ed7fc4"
NC_042494.1	RepeatMasker	LINE/RTE-BovB	38475383	38476353	1262	+	.	ID="RND-5_FAMILY-2268";Tend="1370";Tstart="415";shortTE="F";uid="8112a66d-4f41-46a3-881b-3baeab327df3"
NC_042494.1	RepeatMasker	DNA/Kolobok-E	40669328	40669432	443	+	.	ID="RND-5_FAMILY-504";Tend="2139";Tstart="2036";shortTE="F";uid="cf9c9e9d-96fd-420f-aef3-f34661773f9a"
NC_042494.1	RepeatMasker	Retroposon?	28401190	28401305	687	+	.	ID="RND-5_FAMILY-3709";Tend="1688";Tstart="1568";shortTE="F";uid="1f34b8ec-3ce0-496e-a89b-535da2299f3d"
NC_042494.1	RepeatMasker	DNA	75862397	75862597	1519	+	.	ID="RND-6_FAMILY-14385";Tend="1133";Tstart="933";shortTE="F";uid="1fa9a4fc-44c4-49c1-b106-81f4c1fe972a"
NC_042494.1	RepeatMasker	DNA	138865671	138865784	680	+	.	ID="RND-6_FAMILY-2094";Tend="1561";Tstart="1448";shortTE="F";uid="7146ff12-d0f0-4d80-a2b1-c39bfcdea852"
NC_042494.1	RepeatMasker	DNA/Kolobok-E	5928670	5929127	921	+	.	ID="RND-5_FAMILY-751";Tend="866";Tstart="383";shortTE="F";uid="c1c76e9b-adda-471b-bd54-d9ca55a643a1"
NC_042494.1	RepeatMasker	DNA/Ginger	109400589	109401106	1907	+	.	ID="RND-6_FAMILY-2771";TEgroup="ctg_2%7CRND-6_FAMILY-2771%7C13";Tend="2497";Tstart="1384";shortTE="F";uid="683547bc-4311-4ccf-813b-52931cd2227e"
NC_042494.1	RepeatMasker	Unknown	153355230	153357110	13556	+	.	ID="RND-6_FAMILY-5506";Tend="2095";Tstart="318";shortTE="F";uid="d79a2ac8-7b9d-4ea1-aba4-5738653dac97"
NC_042494.1	RepeatMasker	Unknown	153283511	153284840	8595	+	.	ID="RND-6_FAMILY-19927";Tend="1823";Tstart="538";shortTE="F";uid="5e6f3497-a190-4491-b216-183d08713356"
NC_042494.1	RepeatMasker	Retroposon?	69328126	69328344	437	+	.	ID="RND-5_FAMILY-1426";Tend="1870";Tstart="1671";shortTE="F";uid="63628cc2-b6db-4069-b227-32365f06871b"
NC_042494.1	RepeatMasker	DNA/hAT-Ac	96395128	96396481	10099	+	.	ID="RND-1_FAMILY-554";Tend="1367";Tstart="34";shortTE="F";uid="74ac9441-9039-4771-9ca6-44a47a4fe0d5"
NC_042494.1	RepeatMasker	Unknown	12666110	12666423	1519	+	.	ID="RND-6_FAMILY-26675";Tend="1214";Tstart="929";shortTE="F";uid="43d01c0d-4b82-4abd-bc61-e912de5af894"
NC_042494.1	RepeatMasker	LINE/R1-LOA	169380695	169380834	1126	+	.	ID="RND-6_FAMILY-7558";Tend="1338";Tstart="1197";shortTE="F";uid="83ccc78d-0f28-40b4-bcb9-bcf46fd4bdaa"
NC_042494.1	RepeatMasker	DNA/Ginger-1	134184252	134184613	981	+	.	ID="RND-6_FAMILY-6101";Tend="989";Tstart="657";shortTE="F";uid="61d5760c-ac70-47da-bfbe-6ea9c48d273f"
NC_042494.1	RepeatMasker	Unknown	113807072	113807215	861	+	.	ID="RND-6_FAMILY-805";Tend="1573";Tstart="1425";shortTE="F";uid="0e707da0-1eaf-4e6a-b0d2-9341e827c900"
NC_042494.1	RepeatMasker	DNA/Ginger-1	43700345	43700468	978	+	.	ID="RND-6_FAMILY-22402";Tend="1614";Tstart="1491";shortTE="F";uid="c481d30c-81a0-4846-8d4d-697b0a9a73f1"
NC_042494.1	RepeatMasker	Unknown	77593788	77593897	606	+	.	ID="RND-6_FAMILY-11355";Tend="1014";Tstart="908";shortTE="F";uid="7836fd3d-3776-40d8-b9ec-c16cf9c69ee4"
NC_042494.1	RepeatMasker	DNA/Ginger-1	111938996	111939531	3100	+	.	ID="rnd-4_family-641";Tend="1472";Tstart="962";shortTE="F";uid="c62bcf1a-3437-4fda-97c6-f4e39ee49a06"
NC_042494.1	RepeatMasker	Retroposon?	75343548	75344406	6500	+	.	ID="RND-6_FAMILY-2390";Tend="2525";Tstart="1630";shortTE="F";uid="1673c95e-2df1-44fa-b23f-953a5bc42eec"
NC_042494.1	RepeatMasker	DNA/Ginger-1	92418780	92419676	5605	+	.	ID="RND-1_FAMILY-242";Tend="1644";Tstart="735";shortTE="F";uid="a59d438b-ebc2-496a-91c7-9e4fd3865ea6"
NC_042494.1	RepeatMasker	Unknown	44254865	44255388	4414	+	.	ID="RND-5_FAMILY-3885";Tend="1401";Tstart="875";shortTE="F";uid="dd13065a-9570-44c7-996e-c666953f4ba2"
NC_042494.1	RepeatMasker	DNA/hAT	59080994	59081346	413	+	.	ID="RND-6_FAMILY-2457";Tend="1189";Tstart="864";shortTE="F";uid="3818e162-440f-4e98-8800-38bcb481e43f"
NC_042494.1	RepeatMasker	DNA	122753502	122754322	5348	+	.	ID="dnax-1_ap";Tend="833";Tstart="1";shortTE="F";uid="eb63c36f-f00c-4be8-8194-361ad010defd"
NC_042494.1	RepeatMasker	DNA	139092779	139093374	2180	+	.	ID="DNA4-1_AP";Tend="696";Tstart="1";shortTE="F";uid="70ebe038-2fdd-4b15-b35c-c64c436361c6"
NC_042494.1	RepeatMasker	DNA/hAT-hAT19	100332051	100332258	1449	+	.	ID="HAT-N7_AP";Tend="207";Tstart="1";shortTE="F";uid="bef42b6b-0076-4518-861f-99e70cef41a7"
NC_042494.1	RepeatMasker	DNA/Kolobok-E	111787092	111787216	549	+	.	ID="RND-5_FAMILY-854";Tend="1099";Tstart="976";shortTE="F";uid="5e231c4b-841d-490d-b150-a19e27366978"
NC_042494.1	RepeatMasker	Retroposon?	119303445	119303547	468	+	.	ID="RND-5_FAMILY-7341";Tend="1125";Tstart="1025";shortTE="F";uid="da63bdc9-8740-43ce-8c5a-02546d316488"
NC_042494.1	RepeatMasker	DNA/Ginger-1	2075154	2076648	8921	+	.	ID="rnd-6_family-6481";Tend="2190";Tstart="5";shortTE="F";uid="74b16da4-ef61-4df0-80f5-6b755758e754"
NC_042494.1	RepeatMasker	LINE/CR1	114789186	114789311	1018	+	.	ID="RND-6_FAMILY-285";Tend="1022";Tstart="898";shortTE="F";uid="2306cbb0-57dc-4e79-ac54-ba5377ac10b3"
NC_042494.1	RepeatMasker	DNA/hAT-hAT19	167289784	167289985	1468	+	.	ID="HAT-N5_AP";Tend="201";Tstart="1";shortTE="F";uid="18961b28-8c8d-4d61-a79c-464beaf532b9"
NC_042494.1	RepeatMasker	LTR/Pao	71649056	71653894	5222	+	.	ID="BEL1-I_AP";Tend="5901";Tstart="931";shortTE="F";uid="2dfb1c4d-6eaf-4eb3-ba2a-80e386c4a85f"
NC_042494.1	RepeatMasker	DNA/Kolobok-E	124670826	124671331	4176	+	.	ID="RND-6_FAMILY-16242";Tend="1670";Tstart="1171";shortTE="F";uid="ff2d4df7-7309-4e2a-bd79-1fae10806dd7"
NC_042494.1	RepeatMasker	DNA/Kolobok-E	125146227	125146368	827	+	.	ID="RND-6_FAMILY-15442";Tend="1768";Tstart="1628";shortTE="F";uid="5f03ec49-3e23-42f0-8149-30ba010edc8b"
NC_042494.1	RepeatMasker	DNA/Kolobok-E	79471689	79471917	974	+	.	ID="RND-5_FAMILY-854";Tend="1217";Tstart="979";shortTE="F";uid="892b3296-b259-44f6-b861-849f972d0f6f"
NC_042494.1	RepeatMasker	Unknown	101944400	101944666	1021	+	.	ID="RND-1_FAMILY-12";Tend="1222";Tstart="927";shortTE="F";uid="8d7d7dc7-654e-4cf3-99d0-abc9012c20d4"
NC_042494.1	RepeatMasker	DNA/hAT-Tip100	85436184	85436437	624	+	.	ID="RND-6_FAMILY-19334";Tend="1472";Tstart="1226";shortTE="F";uid="e1f2ed4c-f4c1-47e3-a840-63eea3ce7b1a"
NC_042494.1	RepeatMasker	Unknown	99723703	99724389	3041	+	.	ID="RND-1_FAMILY-58";Tend="1713";Tstart="967";shortTE="F";uid="eff17765-106e-4281-9a83-6a10c403978d"
NC_042494.1	RepeatMasker	DNA/Ginger-1	70507560	70507803	1499	+	.	ID="RND-4_FAMILY-641";Tend="1262";Tstart="1021";shortTE="F";uid="b69ea693-2f4b-4f4f-9582-1994795f3c98"
NC_042494.1	RepeatMasker	Retroposon?	81179814	81180253	3462	+	.	ID="RND-6_FAMILY-2390";Tend="2520";Tstart="2089";shortTE="F";uid="b27d9b57-e945-4366-bd5a-746cca09a6e1"
NC_042494.1	RepeatMasker	Retroposon?	64593918	64594140	425	+	.	ID="RND-6_FAMILY-7552";Tend="724";Tstart="502";shortTE="F";uid="1944d672-44fa-455d-a81a-3e62b7df165f"
NC_042494.1	RepeatMasker	DNA/Ginger-1	116883165	116883290	697	+	.	ID="rnd-6_family-20286";Tend="2606";Tstart="2412";shortTE="F";uid="94e9c1af-386f-4c10-ad62-c6c07a8fad3b"
NC_042494.1	RepeatMasker	DNA/Kolobok-E	16212412	16212946	1157	+	.	ID="RND-5_FAMILY-2397";Tend="1144";Tstart="664";shortTE="F";uid="b5833fcf-2a37-4ac1-9a30-78b798dff9a6"
NC_042494.1	RepeatMasker	DNA/Kolobok-E	149091665	149091917	941	+	.	ID="RND-5_FAMILY-751";Tend="705";Tstart="453";shortTE="F";uid="93cbaccf-e6ea-4ae7-9e48-f5374d440cdc"
NC_042494.1	RepeatMasker	DNA/hAT-Tip100	127229310	127229928	3985	+	.	ID="RND-1_FAMILY-208";Tend="1437";Tstart="813";shortTE="F";uid="9de7d33e-b962-4dda-a3e6-69d9cf4eeacd"
NC_042494.1	RepeatMasker	DNA/TcMar-m44	18693518	18693638	708	+	.	ID="dnax-3c_ap";Tend="144";Tstart="1";shortTE="F";uid="5ef6415b-3cab-4a76-a461-123f638cc914"
NC_042494.1	RepeatMasker	DNA	168480501	168481069	4403	+	.	ID="TTAA12_AP";Tend="590";Tstart="1";shortTE="F";uid="84d71dfc-ae38-4f15-b406-8195da120b68"
NC_042494.1	RepeatMasker	DNA/hAT-hAT19	98788429	98788575	626	+	.	ID="RND-1_FAMILY-541";Tend="648";Tstart="491";shortTE="F";uid="cbc70f95-a339-4f3a-a138-6830cea11d26"
NC_042494.1	RepeatMasker	Unknown	95647962	95648412	2021	+	.	ID="RND-6_FAMILY-23836";TEgroup="ctg_2%7CRND-6_FAMILY-23836%7C1";Tend="1295";Tstart="931";shortTE="F";uid="086184e0-debe-4e6a-aa5b-626e21bde6b4"
NC_042494.1	RepeatMasker	DNA/hAT-Tip100	1410173	1410288	631	+	.	ID="RND-5_FAMILY-16506";Tend="1042";Tstart="928";shortTE="F";uid="1f38f508-1458-40c7-aff9-fcfb798e47da"
NC_042494.1	RepeatMasker	DNA/Ginger-1	145702062	145702314	508	+	.	ID="RND-6_FAMILY-20286";Tend="2548";Tstart="2315";shortTE="F";uid="393175b5-a89d-4c28-8bf3-148a5063b98e"
NC_042494.1	RepeatMasker	Retroposon?	107957282	107957501	446	+	.	ID="SINE2-2_AP";Tend="1010";Tstart="799";shortTE="F";uid="0e25146c-b585-4482-a782-71f05f032937"
NC_042494.1	RepeatMasker	DNA/TcMar-Tigger	109034816	109035561	4789	+	.	ID="DNA2-8_AP";Tend="765";Tstart="1";shortTE="F";uid="6e036caa-3596-42d9-81c3-21694852df82"
NC_042494.1	RepeatMasker	DNA/hAT-Tip100	18712243	18712547	1586	+	.	ID="RND-1_FAMILY-139";Tend="1529";Tstart="1229";shortTE="F";uid="8901a571-08ce-4575-8bb0-0ced47b8996f"
NC_042494.1	RepeatMasker	Unknown	64208719	64208848	1051	+	.	ID="RND-6_FAMILY-15757";Tend="1564";Tstart="1435";shortTE="F";uid="0d7087ed-885a-4903-a828-a8d53173103f"
NC_042494.1	RepeatMasker	Unknown	161261165	161261577	2061	+	.	ID="RND-6_FAMILY-1373";Tend="1263";Tstart="848";shortTE="F";uid="888318b8-4b30-400e-9a81-f7fb7aca675c"
NC_042494.1	RepeatMasker	DNA/Kolobok-E	170250688	170251044	1846	+	.	ID="RND-6_FAMILY-379";Tend="1571";Tstart="1268";shortTE="F";uid="8bda46c0-906b-4f1f-be0b-737267793d72"
NC_042494.1	RepeatMasker	Unknown	169176207	169176796	928	+	.	ID="RND-1_FAMILY-459";Tend="865";Tstart="279";shortTE="F";uid="5e9f8b63-6997-4923-b2d6-a252640bf29e"
NC_042494.1	RepeatMasker	RC/Helitron	14377020	14377458	2204	+	.	ID="RND-4_FAMILY-831";Tend="1577";Tstart="1134";shortTE="F";uid="f7c5c2e3-521f-4f47-b3a0-0895e7c7777b"
NC_042494.1	RepeatMasker	DNA/Kolobok-E	167427178	167427588	2219	+	.	ID="RND-6_FAMILY-9043";Tend="1513";Tstart="1143";shortTE="F";uid="be7ff6bd-f397-4b6c-ae83-83567232eecc"
NC_042494.1	RepeatMasker	Retroposon?	52796146	52796427	715	+	.	ID="RND-5_FAMILY-306";Tend="581";Tstart="280";shortTE="F";uid="6cff122d-3e85-4f0e-baf9-b459d0a13c26"
NC_042494.1	RepeatMasker	DNA/Kolobok-E	67318449	67318596	435	+	.	ID="RND-6_FAMILY-923";Tend="699";Tstart="551";shortTE="F";uid="38c86921-9a6a-4486-8b96-ee8835e00a38"
NC_042494.1	RepeatMasker	Retroposon?	85871343	85871597	401	+	.	ID="RND-6_FAMILY-7552";Tend="495";Tstart="252";shortTE="F";uid="3b08edd3-fab9-4020-b9b9-020a2144940b"
NC_042494.1	RepeatMasker	Retroposon?	82310137	82311446	6022	+	.	ID="RND-6_FAMILY-7552";Tend="2576";Tstart="1279";shortTE="F";uid="048c7a32-bc8a-4c63-ba53-b429cf96469a"
NC_042494.1	RepeatMasker	DNA/Kolobok-E	33173259	33173395	496	+	.	ID="RND-6_FAMILY-1999";Tend="812";Tstart="662";shortTE="F";uid="16c9d40c-72d1-48ae-9c84-2244e8fdc68b"
NC_042494.1	RepeatMasker	Retroposon?	103387181	103387296	414	+	.	ID="RND-5_FAMILY-306";Tend="2350";Tstart="2209";shortTE="F";uid="7d48f811-86d4-4af4-91a5-a37530f4e24d"
NC_042494.1	RepeatMasker	DNA/Ginger-1	51099544	51099724	1118	+	.	ID="RND-6_FAMILY-3871";Tend="1082";Tstart="906";shortTE="F";uid="893ab317-c309-4773-bd9d-164fa57eb0cb"
NC_042494.1	RepeatMasker	DNA/TcMar-Fot1	78583219	78584138	761	+	.	ID="RND-6_FAMILY-21568";TEgroup="ctg_2%7CRND-6_FAMILY-21568%7C1";Tend="1728";Tstart="922";shortTE="F";uid="c1f1c9bb-0fef-49ad-a4de-a603670a5f16"
NC_042494.1	RepeatMasker	DNA/TcMar-m44	122993568	122993756	628	+	.	ID="RND-4_FAMILY-1899";Tend="1201";Tstart="971";shortTE="F";uid="d694f12f-2f77-4093-942f-43662b5a8a39"
NC_042494.1	RepeatMasker	LTR/Gypsy	150654961	150658751	12519	+	.	ID="GYPSY7-I_AP";Tend="4313";Tstart="296";shortTE="F";uid="d7f98239-87be-423c-95fb-a194eeee9354"
NC_042494.1	RepeatMasker	LTR/Copia	118012601	118012761	1163	+	.	ID="RND-1_FAMILY-493";Tend="568";Tstart="415";shortTE="F";uid="bb885deb-752b-4145-8b89-82aab6efe033"
NC_042494.1	RepeatMasker	DNA/Ginger-1	92071462	92072021	4058	+	.	ID="RND-5_FAMILY-7031";Tend="1470";Tstart="880";shortTE="F";uid="1c0e6a5b-6085-4a56-8d03-21ab36339281"
NC_042494.1	RepeatMasker	DNA	16457768	16458318	4486	+	.	ID="RND-1_FAMILY-302";Tend="1102";Tstart="555";shortTE="F";uid="11635857-2d30-4e44-adec-4b1fef49d024"
NC_042494.1	RepeatMasker	Unknown	141074257	141074515	1607	+	.	ID="RND-6_FAMILY-2833";Tend="1237";Tstart="988";shortTE="F";uid="3b73b80f-41fe-4215-96ae-deeb46eb6d1e"
NC_042494.1	RepeatMasker	DNA	118079968	118080695	4353	+	.	ID="DNA8-21_AP";Tend="772";Tstart="1";shortTE="F";uid="1e21eaa5-bc30-429f-b414-a7beea1cdc37"
NC_042494.1	RepeatMasker	DNA/hAT-Tip100	8686235	8686758	3748	+	.	ID="DNA8-100_AP";Tend="535";Tstart="45";shortTE="F";uid="c57099b0-7f46-4bad-a1e6-688e2686cc76"
NC_042494.1	RepeatMasker	DNA	138075696	138076113	2586	+	.	ID="DNA8-38_AP";Tend="448";Tstart="1";shortTE="F";uid="05f6e6cc-0c4f-4d13-9a78-7c5942c06e7f"
NC_042494.1	RepeatMasker	DNA/hAT-Ac	93105899	93106451	735	+	.	ID="rnd-1_family-68";Tend="909";Tstart="546";shortTE="F";uid="b9383f52-9986-4c8f-82e9-f736db98057c"
NC_042494.1	RepeatMasker	DNA	169818431	169818745	1352	+	.	ID="DNA4-1_AP";Tend="356";Tstart="10";shortTE="F";uid="7b9ba7dd-4a42-4086-a28a-fbc3314b88af"
NC_042494.1	RepeatMasker	DNA/hAT-Tip100	95959023	95959540	3564	+	.	ID="DNA8-83_AP";Tend="492";Tstart="1";shortTE="F";uid="6ff7b185-c612-4d6a-8a82-6ed2540329f4"
NC_042494.1	RepeatMasker	Unknown	91742569	91742848	1827	+	.	ID="RND-1_FAMILY-185";Tend="1255";Tstart="958";shortTE="F";uid="82b7959e-6718-4b6d-8e9f-637bef4b698e"
NC_042494.1	RepeatMasker	DNA/Ginger-1	7479906	7480096	679	+	.	ID="RND-6_FAMILY-9672";Tend="1056";Tstart="874";shortTE="F";uid="ef355ff9-4909-4105-b8c0-0c16f995574d"
NC_042494.1	RepeatMasker	RC/Helitron	130100389	130100572	813	+	.	ID="RND-6_FAMILY-2195";Tend="898";Tstart="717";shortTE="F";uid="d00f5627-d4a4-4f91-9e42-dc59f65ab7c7"
NC_042494.1	RepeatMasker	Unknown	61267371	61267497	456	+	.	ID="RND-3_FAMILY-73";Tend="1171";Tstart="1059";shortTE="F";uid="a1169349-1d13-48be-9c50-0e27e7d48e9a"
NC_042494.1	RepeatMasker	Retroposon?	70244327	70244624	601	+	.	ID="RND-5_FAMILY-7341";Tend="1014";Tstart="757";shortTE="F";uid="61eb3740-8558-4bc6-b7b6-e6f1ccf71652"
NC_042494.1	RepeatMasker	LINE/CR1	77272490	77272694	759	+	.	ID="RND-6_FAMILY-35844";Tend="897";Tstart="701";shortTE="F";uid="a4056acf-fe79-4d25-ae8c-d05cb3bd473d"
NC_042494.1	RepeatMasker	DNA/Kolobok-E	111932598	111932922	817	+	.	ID="RND-6_FAMILY-9044";Tend="1780";Tstart="1462";shortTE="F";uid="853674a4-3840-4a5e-92de-4dfe93d62f7b"
NC_042494.1	RepeatMasker	DNA/hAT-Ac	31727663	31727772	453	+	.	ID="RND-6_FAMILY-25041";Tend="1544";Tstart="1429";shortTE="F";uid="d4b443b8-0ba2-4c49-bf57-0383548aeeb8"
NC_042494.1	RepeatMasker	DNA/hAT-Tip100	73675558	73676330	539	+	.	ID="DNA8-106_AP";TEgroup="ctg_2%7CDNA8-106_AP%7C37";Tend="1366";Tstart="343";shortTE="T";uid="117bde4f-a7bc-4ae9-8d19-404684baf3d0"
NC_042494.1	RepeatMasker	DNA/Ginger-1	22247634	22248215	2381	+	.	ID="RND-6_FAMILY-8793";Tend="757";Tstart="141";shortTE="F";uid="b616ac99-fd3b-4977-9896-78ac066dfc35"
NC_042494.1	RepeatMasker	DNA	156446821	156447555	4005	+	.	ID="DNA4-2_AP";Tend="768";Tstart="1";shortTE="F";uid="7d57477c-0d89-4c11-97eb-63c348f7c1cf"
NC_042494.1	RepeatMasker	DNA/MULE-NOF	155040283	155040973	3513	+	.	ID="RND-6_FAMILY-1228";Tend="1502";Tstart="765";shortTE="F";uid="6b9489bf-4dbb-4132-987e-aab5cc8a5df9"
NC_042494.1	RepeatMasker	DNA/TcMar-Mariner	170406828	170407133	2138	+	.	ID="RND-5_FAMILY-11275";Tend="1328";Tstart="978";shortTE="F";uid="0778d3fa-faa6-40c4-9ff9-6fe6e48adc0b"
NC_042494.1	RepeatMasker	Unknown	93083233	93083346	492	+	.	ID="RND-6_FAMILY-3972";Tend="1207";Tstart="1095";shortTE="F";uid="2694dfa0-a2f0-4ad4-b3c9-784af0c0cdb3"
NC_042494.1	RepeatMasker	DNA/hAT	117606713	117607219	2612	+	.	ID="RND-5_FAMILY-1322";Tend="1313";Tstart="768";shortTE="F";uid="14b87801-1e90-40b7-8d7a-b93f67699b98"
NC_042494.1	RepeatMasker	DNA/hAT	6067482	6067715	1088	+	.	ID="RND-4_FAMILY-170";Tend="1239";Tstart="1004";shortTE="F";uid="ce092837-6e00-4551-9dc3-c1446d577869"
NC_042494.1	RepeatMasker	DNA	169711833	169712142	903	+	.	ID="RND-6_FAMILY-8593";Tend="1049";Tstart="742";shortTE="F";uid="5626a089-15e9-4d42-a28f-51b330914482"
NC_042494.1	RepeatMasker	DNA/hAT-Tip100	2826577	2826743	461	+	.	ID="RND-5_FAMILY-1683";Tend="1148";Tstart="983";shortTE="F";uid="a4e5a5f9-23eb-4c5e-9e88-0bcc23a4f9a4"
NC_042494.1	RepeatMasker	DNA	82113188	82113313	1133	+	.	ID="DNA3-1_AP";Tend="126";Tstart="1";shortTE="F";uid="54150ca2-7112-48d8-a609-ac503fd87a1b"
NC_042494.1	RepeatMasker	DNA	25704162	25704275	505	+	.	ID="TTAAC_AP";Tend="116";Tstart="1";shortTE="F";uid="e6d6ea8a-78b3-4557-8c5c-cf1b7dbce2ff"
NC_042494.1	RepeatMasker	DNA	11103607	11103800	531	+	.	ID="RND-6_FAMILY-5314";Tend="810";Tstart="618";shortTE="F";uid="e5aa41d4-782c-4855-a437-8983435bf60e"
NC_042494.1	RepeatMasker	Unknown	100094094	100094365	1123	+	.	ID="RND-1_FAMILY-15";Tend="1235";Tstart="951";shortTE="F";uid="920cd0e8-17a1-405b-9c62-5964ebd58bb4"
NC_042494.1	RepeatMasker	DNA/Ginger-1	25851818	25852005	500	+	.	ID="RND-6_FAMILY-22402";Tend="1052";Tstart="876";shortTE="F";uid="14b075c8-9a0e-42fd-90f9-07695378bb9d"
NC_042494.1	RepeatMasker	DNA/Ginger-1	153506954	153507277	1817	+	.	ID="RND-6_FAMILY-20286";Tend="1844";Tstart="1529";shortTE="F";uid="52791067-5541-4cb2-b483-14052200f2d7"
NC_042494.1	RepeatMasker	DNA	6273370	6273587	992	+	.	ID="RND-5_FAMILY-2119";Tend="950";Tstart="753";shortTE="F";uid="19e5c930-fdea-4b67-ada5-af01e4918b8e"
NC_042494.1	RepeatMasker	DNA/hAT-Tip100	41910656	41910806	1025	+	.	ID="RND-1_FAMILY-270";Tend="1109";Tstart="961";shortTE="F";uid="53e23345-ce50-47d8-95cc-c6c1f5d0afc5"
NC_042494.1	RepeatMasker	Unknown	109746442	109746552	678	+	.	ID="RND-6_FAMILY-4367";Tend="1409";Tstart="1299";shortTE="F";uid="7a366f4c-3a87-475e-8dc6-0d50c26a0f7a"
NC_042494.1	RepeatMasker	DNA/Ginger-1	116020204	116021159	3296	+	.	ID="rnd-6_family-9672";Tend="2526";Tstart="735";shortTE="F";uid="0815f29f-8849-4582-9095-25dde8ffe73a"
NC_042494.1	RepeatMasker	DNA	23484923	23485133	1637	+	.	ID="DNA8-59_AP";Tend="217";Tstart="10";shortTE="F";uid="b00886f3-73b7-46cd-b14a-7eb5413c5e18"
NC_042494.1	RepeatMasker	DNA/Kolobok-E	148494436	148494629	1011	+	.	ID="KOLOBOKE-3_AP";Tend="2199";Tstart="2005";shortTE="F";uid="ba765910-487f-4ff1-8404-98e11d9db2e9"
NC_042494.1	RepeatMasker	DNA	110362725	110362834	730	+	.	ID="TTAA7_AP";Tend="111";Tstart="1";shortTE="F";uid="8fa16698-291c-4153-b69d-c3374a015806"
NC_042494.1	RepeatMasker	LTR/Gypsy	170178267	170182840	28367	+	.	ID="RND-6_FAMILY-10246";Tend="3677";Tstart="162";shortTE="F";uid="08beec6c-3cf3-4c8c-88c4-66f47c7ab799"
NC_042494.1	RepeatMasker	Retroposon?	147920799	147923406	18456	+	.	ID="RND-6_FAMILY-8413";Tend="2477";Tstart="24";shortTE="F";uid="7feba002-1bc4-4575-849f-9561021afe43"
NC_042494.1	RepeatMasker	DNA	45153317	45154844	4177	+	.	ID="rnd-6_family-3749";Tend="1814";Tstart="199";shortTE="F";uid="b9af229e-f25f-43f4-acac-152d28ada54f"
NC_042494.1	RepeatMasker	DNA/Kolobok-E	156171705	156171913	631	+	.	ID="RND-5_FAMILY-6074";Tend="1508";Tstart="1310";shortTE="F";uid="644626bc-b55e-4e76-9622-36e076611203"
NC_042494.1	RepeatMasker	DNA/hAT-Tip100	142096583	142096712	531	+	.	ID="DNA8-63_AP";Tend="168";Tstart="37";shortTE="F";uid="178efc5c-d3d6-41ce-b176-8b44e2b869fc"
NC_042494.1	RepeatMasker	DNA	55982046	55982224	425	+	.	ID="DNA8-15_AP";Tend="243";Tstart="67";shortTE="F";uid="fced835d-6761-4cba-9269-6585ffee977e"
NC_042494.1	RepeatMasker	DNA/Kolobok-T2	169025292	169026036	3683	+	.	ID="RND-5_FAMILY-786";Tend="1637";Tstart="848";shortTE="F";uid="afb07a61-b836-4689-ac05-947d8a4ef0d3"
NC_042494.1	RepeatMasker	DNA	17020901	17021372	782	+	.	ID="DNA4-3_AP";Tend="478";Tstart="26";shortTE="F";uid="eda6313a-8482-4557-80cd-f8650033e7fd"
NC_042494.1	RepeatMasker	Retroposon?	23855197	23855906	415	+	.	ID="RND-6_FAMILY-7552";Tend="2305";Tstart="1621";shortTE="F";uid="4bbae8ed-003d-4b14-8953-14e5310dd2a2"
NC_042494.1	RepeatMasker	Retroposon?	110484021	110484187	526	+	.	ID="RND-6_FAMILY-14953";Tend="1098";Tstart="911";shortTE="F";uid="9bb60fcc-3974-4586-8f3e-a5cca7221b76"
NC_042494.1	RepeatMasker	Unknown	22674325	22674503	1250	+	.	ID="RND-6_FAMILY-6271";Tend="1103";Tstart="926";shortTE="F";uid="41a9e3c8-c0ba-417e-bb4e-bdc84ecfd859"
NC_042494.1	RepeatMasker	DNA	144931519	144931705	1237	+	.	ID="ttaa18_ap";Tend="542";Tstart="364";shortTE="F";uid="32ba1927-366d-4bc2-8650-344de04dccef"
NC_042494.1	RepeatMasker	DNA/hAT-Tip100	33582613	33582901	402	+	.	ID="RND-6_FAMILY-5882";Tend="305";Tstart="31";shortTE="F";uid="86306641-5d96-47fd-bc07-7392ca73794e"
NC_042494.1	RepeatMasker	DNA	70025851	70025965	488	+	.	ID="RND-6_FAMILY-2385";Tend="1417";Tstart="1303";shortTE="F";uid="cab97a24-8761-478f-911a-70fede1cde32"
NC_042494.1	RepeatMasker	LINE/RTE-BovB	100327617	100327865	1211	+	.	ID="RND-6_FAMILY-14687";Tend="1084";Tstart="828";shortTE="F";uid="af66b551-1613-42df-ba3a-7a64a916ac00"
NC_042494.1	RepeatMasker	DNA	91417344	91417655	550	+	.	ID="DNA4-2_AP";Tend="677";Tstart="385";shortTE="F";uid="8abb394b-72d0-45d6-b838-c540a3c35f18"
NC_042494.1	RepeatMasker	LINE/I-Jockey	101554709	101554855	575	+	.	ID="RND-6_FAMILY-3752";Tend="1515";Tstart="1367";shortTE="F";uid="b052dcb0-fbb7-40af-928b-36c4d46514d8"
NC_042494.1	RepeatMasker	RC/Helitron	100473773	100474350	755	+	.	ID="RND-5_FAMILY-8701";TEgroup="ctg_2%7CRND-5_FAMILY-8701%7C11";Tend="1030";Tstart="713";shortTE="F";uid="c8d5e982-a4bf-4c32-987c-6de96a1aad81"
NC_042494.1	RepeatMasker	DNA/hAT-hAT19	51935495	51936369	2704	+	.	ID="RND-6_FAMILY-4025";TEgroup="ctg_2%7CRND-6_FAMILY-4025%7C1";Tend="1832";Tstart="820";shortTE="F";uid="fb1ce3cf-c889-4efc-b465-cfa64aa32b25"
NC_042494.1	RepeatMasker	DNA/hAT-Tip100	128004739	128004889	557	+	.	ID="RND-6_FAMILY-1170";Tend="1174";Tstart="1027";shortTE="F";uid="48dfa281-5364-4b5a-835c-1d28276304e6"
NC_042494.1	RepeatMasker	Retroposon?	23242699	23243991	5822	+	.	ID="SINE2-1_AP";Tend="1828";Tstart="824";shortTE="F";uid="a611c66e-1b59-425b-a422-adfc84831028"
NC_042494.1	RepeatMasker	DNA/Maverick	130995310	130996817	10045	+	.	ID="RND-6_FAMILY-24837";Tend="3708";Tstart="2199";shortTE="F";uid="55f19df5-1583-4250-81f0-8050ea194593"
NC_042494.1	RepeatMasker	DNA/hAT-Tip100	154521744	154522395	3998	+	.	ID="DNA8-24_AP";Tend="737";Tstart="1";shortTE="F";uid="7cc62514-ad9a-4cb6-bae5-0a8e13fdf5fe"
NC_042494.1	RepeatMasker	DNA	150936933	150937201	1194	+	.	ID="rnd-6_family-5476";Tend="524";Tstart="304";shortTE="F";uid="e969cd58-4496-4519-b2a8-06d8d9976938"
NC_042494.1	RepeatMasker	DNA/Ginger-1	60415059	60415250	712	+	.	ID="RND-4_FAMILY-641";Tend="1479";Tstart="972";shortTE="F";uid="6d39b57b-b342-43ad-ad34-74e720eae85b"
NC_042494.1	RepeatMasker	DNA/MULE-MuDR	96870545	96870684	901	+	.	ID="RND-6_FAMILY-12443";Tend="1551";Tstart="1412";shortTE="F";uid="53a57b9b-4495-4f5f-9ea6-d19e1d1e5370"
NC_042494.1	RepeatMasker	Unknown	147760595	147760929	2466	+	.	ID="RND-6_FAMILY-10430";Tend="1472";Tstart="1138";shortTE="F";uid="2c9e8d5d-b9b0-4e2b-924f-1c2d589fdde5"
NC_042494.1	RepeatMasker	DNA/Ginger-1	10195569	10196149	3683	+	.	ID="rnd-6_family-3871";Tend="1445";Tstart="928";shortTE="F";uid="b36a3923-3490-4b3f-ae1d-baed90c44539"
NC_042494.1	RepeatMasker	DNA	54347092	54347569	3542	+	.	ID="TTAA19_AP";Tend="489";Tstart="1";shortTE="F";uid="cc455aaf-b93d-403a-b1e6-cdf717c41acb"
NC_042494.1	RepeatMasker	DNA/Ginger-1	164100772	164101103	2236	+	.	ID="RND-6_FAMILY-20286";Tend="1400";Tstart="1070";shortTE="F";uid="e429097a-6f2b-4188-9afa-a2ce97da7b6b"
NC_042494.1	RepeatMasker	DNA/hAT-Tip100	151246000	151246172	1238	+	.	ID="RND-5_FAMILY-16506";Tend="1097";Tstart="929";shortTE="F";uid="b804a74a-1bc1-4b5c-81b8-6b0f684278b1"
NC_042494.1	RepeatMasker	DNA/MULE-MuDR	169070006	169071054	6906	+	.	ID="RND-5_FAMILY-5335";Tend="1162";Tstart="204";shortTE="F";uid="e3563a7d-36f9-40dd-b6bb-5518e70bda20"
NC_042494.1	RepeatMasker	DNA	253418	253690	1135	+	.	ID="RND-6_FAMILY-2596";Tend="1169";Tstart="918";shortTE="F";uid="75d595e3-3533-4a14-8495-b95b257028f6"
NC_042494.1	RepeatMasker	DNA/Sola-1	146683398	146683632	921	+	.	ID="RND-6_FAMILY-21979";Tend="1509";Tstart="1276";shortTE="F";uid="cd0283e1-213d-444d-9c31-ee45e678ad8a"
NC_042494.1	RepeatMasker	DNA/hAT-hAT19	100979943	100980083	461	+	.	ID="RND-1_FAMILY-541";Tend="610";Tstart="486";shortTE="F";uid="426e3b0c-fa84-4eb8-b1cd-7597d7ade6e4"
NC_042494.1	RepeatMasker	DNA/hAT	122727972	122728514	2427	+	.	ID="DNA8-74_AP";TEgroup="ctg_2%7CDNA8-74_AP%7C16";Tend="902";Tstart="19";shortTE="F";uid="d116e28c-44ff-4ec2-a0df-f4f200e7eb43"
NC_042494.1	RepeatMasker	DNA	99101659	99101806	482	+	.	ID="DNA4-2_AP";Tend="338";Tstart="204";shortTE="F";uid="1f76fa71-791d-48ba-ab06-d134aca40f68"
NC_042494.1	RepeatMasker	DNA	103335702	103335955	1634	+	.	ID="RND-1_FAMILY-464";Tend="1407";Tstart="1160";shortTE="F";uid="59424ca4-92bb-454f-92ca-143aa69c2dc8"
NC_042494.1	RepeatMasker	RC/Helitron	71111522	71111676	528	+	.	ID="RND-4_FAMILY-667";Tend="1581";Tstart="1422";shortTE="F";uid="fa33f64b-756f-442b-adeb-6ea4bc49bd62"
NC_042494.1	RepeatMasker	DNA/Kolobok-E	33174149	33174310	1019	+	.	ID="RND-6_FAMILY-15442";Tend="2233";Tstart="2062";shortTE="F";uid="e25b048f-0a19-4a47-b1fd-5305a180cd4e"
NC_042494.1	RepeatMasker	DNA	160863197	160863764	2945	+	.	ID="RND-4_FAMILY-649";Tend="1395";Tstart="839";shortTE="F";uid="c1cf3a0b-985a-4bb8-82c0-16363c972560"
NC_042494.1	RepeatMasker	DNA/hAT-Tip100	84516759	84517511	5291	+	.	ID="RND-6_FAMILY-4283";Tend="1488";Tstart="783";shortTE="F";uid="c2075c43-efb2-4fdd-b4c0-fb308aad00bb"
NC_042494.1	RepeatMasker	DNA	96353715	96354099	485	+	.	ID="RND-6_FAMILY-15517";Tend="1800";Tstart="1400";shortTE="F";uid="d84339af-eb4a-4cb3-ac6b-9cd33691148f"
NC_042494.1	RepeatMasker	Unknown	170041250	170041471	4385	+	.	ID="RND-6_FAMILY-3629";Tend="1093";Tstart="348";shortTE="F";uid="b8718794-f9b8-49e7-a5b6-65718428c728"
NC_042494.1	RepeatMasker	LINE/CR1	123018414	123018901	4041	+	.	ID="RND-5_FAMILY-3871";Tend="761";Tstart="275";shortTE="F";uid="052e072a-6c1c-401c-a739-f38fb5795e57"
NC_042494.1	RepeatMasker	Unknown	96658130	96659701	11208	+	.	ID="RND-5_FAMILY-9968";Tend="2164";Tstart="567";shortTE="F";uid="2aaea6d6-223b-4193-86ee-0d75292ecc45"
NC_042494.1	RepeatMasker	DNA/Ginger-1	120296998	120297166	923	+	.	ID="RND-6_FAMILY-6101";Tend="473";Tstart="298";shortTE="F";uid="bfa91e97-bf91-4846-a945-8642f4ee7433"
NC_042494.1	RepeatMasker	DNA/Kolobok-E	16922822	16923299	730	+	.	ID="KOLOBOKE-3_AP";Tend="5277";Tstart="4786";shortTE="F";uid="abaeeb8e-9ceb-4d27-a1cc-0b3b374794b4"
NC_042494.1	RepeatMasker	Unknown	66060991	66061172	464	+	.	ID="RND-6_FAMILY-6823";Tend="1077";Tstart="928";shortTE="F";uid="db6d65b0-5db4-4425-9ffa-8bf7eeb402b8"
NC_042494.1	RepeatMasker	DNA/MULE-MuDR	72832264	72832504	442	+	.	ID="RND-6_FAMILY-4077";Tend="1364";Tstart="1118";shortTE="F";uid="8e06e26c-1e69-4b6a-b58f-61e94016992e"
NC_042494.1	RepeatMasker	DNA/Ginger-1	146797534	146798043	3351	+	.	ID="RND-4_FAMILY-641";Tend="1479";Tstart="969";shortTE="F";uid="c00dc402-ca75-4b8c-9e47-7533f18d5b15"
NC_042494.1	RepeatMasker	DNA/hAT-Tip100	58204943	58205111	1014	+	.	ID="DNA8-65_AP";Tend="168";Tstart="1";shortTE="F";uid="ecbd8dd3-a187-4b64-a2a1-7ef62b8e8c84"
NC_042494.1	RepeatMasker	DNA/Kolobok-E	33234264	33234517	1068	+	.	ID="KOLOBOKE-3_AP";Tend="2185";Tstart="1922";shortTE="F";uid="e2de802c-ed55-4cdf-ac03-38fc8f8ed32b"
NC_042494.1	RepeatMasker	Unknown	3407342	3407442	762	+	.	ID="RND-1_FAMILY-12";Tend="1160";Tstart="928";shortTE="F";uid="1d8d0cde-9999-4703-a7ea-0730a7d84838"
NC_042494.1	RepeatMasker	DNA	82257253	82257675	1814	+	.	ID="TTAA2D_AP";Tend="416";Tstart="1";shortTE="F";uid="31f44541-c098-49b4-be3e-528d87f84059"
NC_042494.1	RepeatMasker	DNA/MULE-NOF	130933315	130933707	779	+	.	ID="RND-6_FAMILY-7533";Tend="1315";Tstart="929";shortTE="F";uid="87f67d0c-b2b2-47ea-9bdf-d77a502b8e47"
NC_042494.1	RepeatMasker	RC/Helitron	89838459	89839156	2845	+	.	ID="RND-1_FAMILY-504";Tend="1227";Tstart="633";shortTE="F";uid="d0b26bc7-aa6f-4b0e-9e81-642ba550aa1e"
NC_042494.1	RepeatMasker	DNA/hAT-Ac	110917488	110917659	722	+	.	ID="RND-6_FAMILY-1961";Tend="290";Tstart="134";shortTE="F";uid="aac2490b-513b-4660-9186-7d17625a6a77"
NC_042494.1	RepeatMasker	DNA/Ginger-1	77026449	77027032	700	+	.	ID="RND-6_FAMILY-20286";Tend="2524";Tstart="1924";shortTE="F";uid="4a624fa9-d1aa-4479-a6e1-4cb8f7312595"
NC_042494.1	RepeatMasker	DNA/Kolobok-E	85107424	85107588	779	+	.	ID="RND-4_FAMILY-265";Tend="1487";Tstart="1296";shortTE="F";uid="7abe04e3-3c33-4f70-be36-a4204e18bb86"
NC_042494.1	RepeatMasker	DNA	154742420	154742648	662	+	.	ID="DNA4-2_AP";Tend="565";Tstart="362";shortTE="F";uid="5e5426c6-9330-4a97-a2b2-ba9d492033ef"
NC_042494.1	RepeatMasker	DNA	45255528	45255642	605	+	.	ID="RND-6_FAMILY-8931";Tend="976";Tstart="862";shortTE="F";uid="aa135adc-e80e-44e8-86d3-d4413dccc588"
NC_042494.1	RepeatMasker	DNA	75478627	75478848	1472	+	.	ID="RND-6_FAMILY-345";Tend="1768";Tstart="1533";shortTE="F";uid="cf6d7001-c54d-458b-98a7-ee85c32dd1df"
NC_042494.1	RepeatMasker	Unknown	156841408	156841579	1521	+	.	ID="RND-5_FAMILY-10792";Tend="1020";Tstart="849";shortTE="F";uid="6f5df878-5d99-468e-ab73-c0d03d128626"
NC_042494.1	RepeatMasker	Unknown	165033610	165033887	1347	+	.	ID="RND-1_FAMILY-64";Tend="1207";Tstart="944";shortTE="F";uid="d70f3a06-3037-462c-b276-d81f00802615"
NC_042494.1	RepeatMasker	Unknown	113472127	113472310	998	+	.	ID="RND-5_FAMILY-5347";Tend="1082";Tstart="897";shortTE="F";uid="23c3dba1-bbfe-47d2-b515-34ea1451049f"
NC_042494.1	RepeatMasker	LINE/I-Jockey	62869313	62870259	2812	+	.	ID="RND-6_FAMILY-5374";TEgroup="ctg_2%7CRND-6_FAMILY-5374%7C2";Tend="1457";Tstart="365";shortTE="F";uid="4f29127c-0834-401a-a9fa-7309d5f36f5b"
NC_042494.1	RepeatMasker	DNA/hAT-Ac	76210406	76210977	3824	+	.	ID="DNA8-11_AP";Tend="667";Tstart="12";shortTE="F";uid="f6ab87c5-182b-4adf-8c1e-a93b5924b0b4"
NC_042494.1	RepeatMasker	DNA/hAT-hAT19	155179543	155179643	617	+	.	ID="HAT-N13_AP";Tend="626";Tstart="525";shortTE="F";uid="7cf20588-e17a-4ecc-b990-5c63d5dbccdd"
NC_042494.1	RepeatMasker	LINE/CR1	113424522	113425235	965	+	.	ID="RND-5_FAMILY-8734";Tend="1447";Tstart="753";shortTE="F";uid="33ebb94b-0392-4cf0-a658-6d44e538e615"
NC_042494.1	RepeatMasker	DNA	106017287	106018017	5782	+	.	ID="RND-6_FAMILY-664";Tend="1502";Tstart="777";shortTE="F";uid="6d397574-7c20-4d53-b693-edad429ca2da"
NC_042494.1	RepeatMasker	Retroposon?	162286961	162287956	5290	+	.	ID="RND-6_FAMILY-16845";Tend="1779";Tstart="827";shortTE="F";uid="acec7d4d-d9aa-4f60-83fc-e1eddfcb54e9"
NC_042494.1	RepeatMasker	DNA/hAT-Tip100	58618939	58619364	2617	+	.	ID="DNA8-19_AP";Tend="373";Tstart="1";shortTE="F";uid="1e581fbf-0beb-4c32-8bce-ba0d7ad60971"
NC_042494.1	RepeatMasker	DNA/Kolobok-E	134829399	134829565	1017	+	.	ID="RND-6_FAMILY-829";Tend="255";Tstart="95";shortTE="F";uid="ca0a224a-f29c-4a19-aa5a-4ca9dbde8398"
NC_042494.1	RepeatMasker	DNA/Kolobok-E	67528226	67528614	2044	+	.	ID="RND-6_FAMILY-9043";Tend="1513";Tstart="1168";shortTE="F";uid="450b3c08-e390-4917-9ca1-4170d9b126d5"
NC_042494.1	RepeatMasker	RC/Helitron	46055948	46056214	2010	+	.	ID="RND-1_FAMILY-112";Tend="1200";Tstart="933";shortTE="F";uid="5050c91c-302f-4c2d-8e16-724ebc9710c6"
NC_042494.1	RepeatMasker	DNA/Kolobok-E	160938324	160939722	8187	+	.	ID="RND-5_FAMILY-751";Tend="1867";Tstart="461";shortTE="F";uid="21bf0cd6-d58f-4f03-bf17-bdac5b25d291"
NC_042494.1	RepeatMasker	DNA/Kolobok-T2	65887183	65887325	542	+	.	ID="REP-4_PBA";TEgroup="ctg_2%7CREP-4_PBA%7C2";Tend="656";Tstart="463";shortTE="F";uid="1acc7587-e707-416b-b865-04d274b9150e"
NC_042494.1	RepeatMasker	LINE/CR1	159737028	159737279	1939	+	.	ID="RND-6_FAMILY-8621";Tend="1110";Tstart="866";shortTE="F";uid="13280dff-66a4-45f7-91f2-b2c575c1d8f2"
NC_042494.1	RepeatMasker	DNA/Ginger-1	142870417	142870624	1364	+	.	ID="RND-6_FAMILY-51198";Tend="2750";Tstart="2030";shortTE="F";uid="f0123ff6-ca21-4ce0-a3e1-8aefdd2807cb"
NC_042494.1	RepeatMasker	Unknown	159890839	159891077	457	+	.	ID="RND-3_FAMILY-73";Tend="1169";Tstart="933";shortTE="F";uid="ed4e41c3-2ba6-4fd4-8da8-ddfd39cec959"
NC_042494.1	RepeatMasker	Retroposon?	169372545	169373149	1182	+	.	ID="RND-6_FAMILY-193";Tend="838";Tstart="418";shortTE="F";uid="df1de013-3937-4e1b-ab6b-10b926a53f09"
NC_042494.1	RepeatMasker	DNA/Ginger-1	84579017	84579451	2938	+	.	ID="RND-6_FAMILY-6101";Tend="1998";Tstart="1583";shortTE="F";uid="6016bde6-ba53-4aef-9ad5-1b2631432ec7"
NC_042494.1	RepeatMasker	DNA/hAT-Tip100	35474713	35475278	3811	+	.	ID="RND-6_FAMILY-3389";Tend="1017";Tstart="479";shortTE="F";uid="332d198e-df9a-4efa-9771-e7ba59185bce"
NC_042494.1	RepeatMasker	DNA	85785409	85785533	933	+	.	ID="RND-1_FAMILY-244";Tend="527";Tstart="403";shortTE="F";uid="8c0a9d8a-5c77-4d56-ae18-567ae1518263"
NC_042494.1	RepeatMasker	DNA/hAT-Ac	166188525	166188906	2737	+	.	ID="DNA8-93_AP";Tend="383";Tstart="1";shortTE="F";uid="33bcdf17-0970-49c5-a272-4d9edb05f732"
NC_042494.1	RepeatMasker	RC/Helitron	120253635	120254319	3284	+	.	ID="RND-1_FAMILY-504";Tend="1251";Tstart="645";shortTE="F";uid="7f9784b9-8f68-4d2a-bca9-3f1d9a0e9ec2"
NC_042494.1	RepeatMasker	Retroposon?	97991418	97991591	746	+	.	ID="RND-6_FAMILY-45775";Tend="1099";Tstart="926";shortTE="F";uid="f4e7dd37-4558-4d49-a71f-6c618d153b3e"
NC_042494.1	RepeatMasker	DNA/Ginger-1	4452554	4453113	3572	+	.	ID="rnd-4_family-641";Tend="1474";Tstart="824";shortTE="F";uid="42d8d3bd-9ba2-4dc2-9ad4-a8b78a00dacf"
NC_042494.1	RepeatMasker	LINE/R1-LOA	94185100	94185267	405	+	.	ID="RND-5_FAMILY-2367";Tend="1222";Tstart="1055";shortTE="F";uid="1da58261-cd3e-4582-b1ed-f1e2e13e5e2d"
NC_042494.1	RepeatMasker	DNA	65181264	65181371	427	+	.	ID="RND-1_FAMILY-192";Tend="805";Tstart="712";shortTE="F";uid="ec9eec85-bb84-4b90-8c2c-9ca7af5cad3d"
NC_042494.1	RepeatMasker	DNA	87409500	87409985	1992	+	.	ID="DNA4-3_AP";Tend="533";Tstart="9";shortTE="F";uid="1fe4ed0f-71e0-45c8-ad88-8abaa8c98cd7"
NC_042494.1	RepeatMasker	DNA/hAT	119440122	119440516	2414	+	.	ID="RND-6_FAMILY-45";Tend="1356";Tstart="935";shortTE="F";uid="20381299-9857-4c4d-916b-689fbcc0b210"
NC_042494.1	RepeatMasker	Retroposon?	137231378	137231644	649	+	.	ID="RND-6_FAMILY-14953";Tend="1160";Tstart="892";shortTE="F";uid="914213b6-7ca1-4ee5-a239-32412aa95dd8"
NC_042494.1	RepeatMasker	DNA/hAT-Ac	64765024	64765162	1137	+	.	ID="RND-6_FAMILY-5979";Tend="1313";Tstart="1175";shortTE="F";uid="a3eb4015-1190-4044-b485-0ed7ef3aa605"
NC_042494.1	RepeatMasker	DNA/Ginger-1	59701779	59702226	3571	+	.	ID="RND-6_FAMILY-22402";Tend="2623";Tstart="2166";shortTE="F";uid="63207bb3-beef-4356-b819-afd0a47c2bd3"
NC_042494.1	RepeatMasker	RC/Helitron	142989686	142989948	1720	+	.	ID="RND-6_FAMILY-23021";Tend="1745";Tstart="1471";shortTE="F";uid="585717b7-3507-4e8a-9862-b11fa86366f8"
NC_042494.1	RepeatMasker	DNA/Kolobok-E	139334183	139334316	580	+	.	ID="RND-6_FAMILY-15442";Tend="2173";Tstart="2040";shortTE="F";uid="6b0f2e8c-a308-42e5-8d7c-cd763c0467d2"
NC_042494.1	RepeatMasker	DNA/Ginger-1	38682287	38683050	763	+	.	ID="RND-6_FAMILY-20286";Tend="2683";Tstart="1786";shortTE="F";uid="383ab5bc-0886-4def-9986-de38a17945d1"
NC_042494.1	RepeatMasker	DNA	97222464	97222667	703	+	.	ID="DNA8-5_AP";Tend="231";Tstart="2";shortTE="F";uid="4787664e-7287-414d-b7b7-0c1756d9dac1"
NC_042494.1	RepeatMasker	Unknown	19648556	19648942	1506	+	.	ID="RND-1_FAMILY-15";Tend="1256";Tstart="867";shortTE="F";uid="fd329ba7-b7a8-4c98-9c50-ddf2d7ef6990"
NC_042494.1	RepeatMasker	DNA/Kolobok-E	133231570	133231940	2243	+	.	ID="RND-6_FAMILY-9043";Tend="1513";Tstart="1160";shortTE="F";uid="42a9fb0e-320c-4912-b164-1337cf018f35"
NC_042494.1	RepeatMasker	DNA/TcMar-Tc1	114641862	114642139	749	+	.	ID="MARINER-42_LMI";Tend="1358";Tstart="1085";shortTE="F";uid="16ffd2ed-d93d-4936-8fda-ef794375ed63"
NC_042494.1	RepeatMasker	LINE/I	157384353	157385695	1849	+	.	ID="RND-5_FAMILY-8056";Tend="1735";Tstart="58";shortTE="F";uid="da6929e9-2480-453b-bc92-4b3ecc74d39c"
NC_042494.1	RepeatMasker	DNA/Kolobok-E	53477173	53477321	427	+	.	ID="RND-6_FAMILY-5494";Tend="963";Tstart="824";shortTE="F";uid="c96f3e60-1591-4fee-8571-21f2c6ac60a6"
NC_042494.1	RepeatMasker	DNA/Ginger-1	57588065	57588475	2789	+	.	ID="RND-4_FAMILY-641";Tend="1489";Tstart="1069";shortTE="F";uid="f7be563c-4913-4af0-8d0e-d3032ca6ba35"
NC_042494.1	RepeatMasker	Unknown	27952968	27953960	7508	+	.	ID="RND-6_FAMILY-10686";Tend="1648";Tstart="616";shortTE="F";uid="2b47900d-b922-40d5-ab2a-70ccdbd9047e"
NC_042494.1	RepeatMasker	DNA	143776162	143776335	519	+	.	ID="ttaac_ap";Tend="319";Tstart="136";shortTE="F";uid="b213e164-65a1-48fc-ab06-b8213251ab25"
NC_042494.1	RepeatMasker	DNA/hAT-Tip100	92123042	92123466	1175	+	.	ID="DNA8-106_AP";TEgroup="ctg_2%7CDNA8-106_AP%7C52";Tend="1213";Tstart="1";shortTE="F";uid="54bc8d87-9b75-4a13-9f2e-796dccfeb4f6"
NC_042494.1	RepeatMasker	Retroposon?	68580852	68580996	442	+	.	ID="RND-6_FAMILY-14514";Tend="1030";Tstart="894";shortTE="F";uid="001f8dc5-8b16-4a9e-8527-1c417bfe3e49"
NC_042494.1	RepeatMasker	RC/Helitron	165571692	165571921	968	+	.	ID="RND-5_FAMILY-2588";Tend="541";Tstart="294";shortTE="F";uid="b29f46ee-1db4-45ef-848a-cd5a03e603e0"
NC_042494.1	RepeatMasker	DNA	69084436	69085148	1488	+	.	ID="DNA4-2_AP";Tend="765";Tstart="40";shortTE="F";uid="9bfa1802-aa2a-4afc-9ec4-fe9db54b2bda"
NC_042494.1	RepeatMasker	DNA	110784481	110784925	1221	+	.	ID="ttaa4b_ap";Tend="174";Tstart="1";shortTE="F";uid="73e07092-7cf4-4455-9cbb-41b46dd602e5"
NC_042494.1	RepeatMasker	DNA/Sola-1	163751968	163752226	537	+	.	ID="RND-6_FAMILY-29556";Tend="1133";Tstart="890";shortTE="F";uid="7c9d7d93-2d63-45c9-8f19-c2d9ccad1cca"
NC_042494.1	RepeatMasker	DNA/Ginger-1	120510645	120510788	427	+	.	ID="RND-6_FAMILY-21700";Tend="1297";Tstart="1161";shortTE="F";uid="4f6cd7f1-5199-4659-8d1b-78be80676ece"
NC_042494.1	RepeatMasker	Unknown	37430902	37431453	609	+	.	ID="RND-6_FAMILY-9585";Tend="2324";Tstart="1840";shortTE="F";uid="7fd75c59-bc00-46c8-aaa5-eaba949f1c97"
NC_042494.1	RepeatMasker	DNA/hAT-Tip100	106923367	106923689	2083	+	.	ID="RND-5_FAMILY-3283";Tend="2114";Tstart="1760";shortTE="F";uid="b15063e5-0849-4982-b623-32323b94d8ce"
NC_042494.1	RepeatMasker	RC/Helitron	139551663	139551858	734	+	.	ID="RND-6_FAMILY-4171";Tend="1491";Tstart="1260";shortTE="F";uid="1cac5f0c-02b3-4e41-a945-c8250c9bfc10"
NC_042494.1	RepeatMasker	DNA/hAT-Tip100	87885314	87885514	1249	+	.	ID="RND-5_FAMILY-4542";Tend="1215";Tstart="1023";shortTE="F";uid="368197a8-9a15-42fe-bab7-88f557bf90f6"
NC_042494.1	RepeatMasker	Unknown	169652550	169653811	7713	+	.	ID="RND-6_FAMILY-18207";Tend="2099";Tstart="857";shortTE="F";uid="4c254c78-557d-47bf-97fd-b881c70c4e4f"
NC_042494.1	RepeatMasker	DNA	87361931	87362276	501	+	.	ID="DNA4-1_AP";TEgroup="ctg_2%7CDNA4-1_AP%7C7";Tend="823";Tstart="1";shortTE="F";uid="a7d780d2-11ba-4fb2-8ae1-12c4129b679c"
NC_042494.1	RepeatMasker	Unknown	37075532	37075780	1641	+	.	ID="RND-6_FAMILY-1741";Tend="1264";Tstart="1010";shortTE="F";uid="8879baaa-4ec5-47de-90e4-1680b3961e9d"
NC_042494.1	RepeatMasker	DNA	144130869	144131064	797	+	.	ID="dna4-2_ap";Tend="205";Tstart="1";shortTE="F";uid="6eddb3ac-9ff5-4060-af37-c53c58fac116"
NC_042494.1	RepeatMasker	DNA/MULE-MuDR	26421048	26421335	1701	+	.	ID="MUDR11X_AP";Tend="1803";Tstart="1512";shortTE="F";uid="f7f37123-424e-460b-a3c9-5e34178598b9"
NC_042494.1	RepeatMasker	DNA/Maverick	5006792	5006922	402	+	.	ID="RND-6_FAMILY-10341";Tend="916";Tstart="788";shortTE="F";uid="7c4dff10-ef1e-4d5d-889c-976ace9796f6"
NC_042494.1	RepeatMasker	DNA/Kolobok-E	23356744	23356988	1370	+	.	ID="RND-6_FAMILY-1999";Tend="1315";Tstart="1077";shortTE="F";uid="a018cfeb-5d86-4dcd-a611-35165dc2fe81"
NC_042494.1	RepeatMasker	DNA/Ginger-1	101048042	101049155	8160	+	.	ID="RND-6_FAMILY-8793";Tend="1751";Tstart="647";shortTE="F";uid="7dc279e3-5967-4af9-a79a-98b2f649a3eb"
NC_042494.1	RepeatMasker	Retroposon?	167754534	167755028	748	+	.	ID="RND-5_FAMILY-2567";Tend="1569";Tstart="1066";shortTE="F";uid="c8bf9902-1d31-4722-ad7e-8850f23c8149"
NC_042494.1	RepeatMasker	DNA/hAT-Ac	58588880	58590100	8232	+	.	ID="RND-1_FAMILY-296";Tend="2111";Tstart="875";shortTE="F";uid="8b22a5c2-39ac-4d0e-928e-48aba49c56ea"
NC_042494.1	RepeatMasker	Unknown	16035094	16035233	532	+	.	ID="RND-6_FAMILY-2812";Tend="989";Tstart="854";shortTE="F";uid="f12a79ae-b3c3-47cc-b9be-d47b59a01e4d"
NC_042494.1	RepeatMasker	Unknown	119250156	119250436	2136	+	.	ID="RND-5_FAMILY-18141";Tend="1137";Tstart="847";shortTE="F";uid="13b203e7-da3c-42c2-8578-d191963abfc2"
NC_042494.1	RepeatMasker	DNA	98300544	98301061	1161	+	.	ID="RND-6_FAMILY-13222";Tend="1533";Tstart="1040";shortTE="F";uid="9eb1ecf6-7933-43b5-9981-4492e1b03130"
NC_042494.1	RepeatMasker	DNA/hAT-Tip100	98453543	98454040	831	+	.	ID="RND-5_FAMILY-1162";TEgroup="ctg_2%7CRND-5_FAMILY-1162%7C8";Tend="1531";Tstart="538";shortTE="F";uid="912d745d-1315-4583-b09b-f55e8b71ad2e"
NC_042494.1	RepeatMasker	DNA	45873473	45873751	805	+	.	ID="RND-6_FAMILY-8931";Tend="1407";Tstart="1139";shortTE="F";uid="e0ac04ae-3f4d-4ee6-a1fb-01c1a1587755"
NC_042494.1	RepeatMasker	DNA	112327522	112327666	742	+	.	ID="RND-6_FAMILY-5629";Tend="1423";Tstart="1272";shortTE="F";uid="757d5e0b-ef8e-4800-a6b1-4897688aa578"
NC_042494.1	RepeatMasker	DNA/Kolobok-E	18597295	18597667	2378	+	.	ID="RND-6_FAMILY-9043";Tend="1513";Tstart="1159";shortTE="F";uid="bd2f92af-c818-420a-aed3-1c9f27fa517e"
NC_042494.1	RepeatMasker	DNA/Ginger-1	23207437	23207995	3911	+	.	ID="rnd-4_family-641";Tend="1482";Tstart="969";shortTE="F";uid="079f84a8-2dae-45d4-8dcd-7799f5899c02"
NC_042494.1	RepeatMasker	Unknown	146082151	146082285	754	+	.	ID="RND-6_FAMILY-181";Tend="887";Tstart="753";shortTE="F";uid="a467ec03-9903-4a43-a943-b69333895787"
NC_042494.1	RepeatMasker	LINE/R1	164992493	164993125	781	+	.	ID="SART-6_API";Tend="4450";Tstart="3829";shortTE="F";uid="ba4c442b-41da-46a8-ae2c-dfc4b9f390c2"
NC_042494.1	RepeatMasker	DNA/Ginger-1	94824518	94824858	2462	+	.	ID="RND-6_FAMILY-20286";Tend="1135";Tstart="781";shortTE="F";uid="b1df1eaf-0e22-423d-a152-dec24ef7a936"
NC_042494.1	RepeatMasker	DNA/hAT-Tip100	29211682	29211833	639	+	.	ID="rnd-6_family-5259";Tend="1750";Tstart="1584";shortTE="F";uid="d4463a99-6a29-49c0-bd69-dadb9d401aec"
NC_042494.1	RepeatMasker	DNA/hAT-Ac	131412117	131413027	2733	+	.	ID="RND-6_FAMILY-6188";TEgroup="ctg_2%7CRND-6_FAMILY-6188%7C4";Tend="1397";Tstart="366";shortTE="F";uid="dba553ed-a92f-41a3-b642-941ce8b6937f"
NC_042494.1	RepeatMasker	Unknown	8074925	8075236	1420	+	.	ID="RND-6_FAMILY-17568";Tend="1921";Tstart="1593";shortTE="F";uid="1f0c7d73-5c4e-4636-9e85-c2d3e5aeab36"
NC_042494.1	RepeatMasker	DNA/hAT	18692220	18692428	473	+	.	ID="RND-4_FAMILY-1191";TEgroup="ctg_2%7CRND-4_FAMILY-1191%7C4";Tend="1529";Tstart="1222";shortTE="T";uid="88bb9b65-dd1f-44c6-9304-b3da1605dbe7"
NC_042494.1	RepeatMasker	DNA/hAT?	115724974	115725361	2299	+	.	ID="RND-5_FAMILY-1226";Tend="1262";Tstart="837";shortTE="F";uid="1075cc52-8245-4702-9b1c-8d49b5aebd92"
NC_042494.1	RepeatMasker	DNA/P	146476934	146477237	1090	+	.	ID="P-3_AP";Tend="4929";Tstart="4651";shortTE="F";uid="f0c8298a-ebe0-47d1-a0ca-438608bd9400"
NC_042494.1	RepeatMasker	DNA/MULE-MuDR	112040732	112041441	2736	+	.	ID="RND-6_FAMILY-4020";Tend="1389";Tstart="687";shortTE="F";uid="26ef62dc-694e-4b84-92a7-07c15083fbbc"
NC_042494.1	RepeatMasker	Unknown	61029237	61029572	2051	+	.	ID="RND-6_FAMILY-75550";Tend="1309";Tstart="869";shortTE="F";uid="2a86f3b6-f3b7-4af4-9ed4-57d3c1c07ccd"
NC_042494.1	RepeatMasker	Retroposon?	11021407	11022788	4584	+	.	ID="RND-6_FAMILY-7552";Tend="1488";Tstart="182";shortTE="F";uid="27328f1f-7c13-43cc-a385-74f7fbce91c2"
NC_042494.1	RepeatMasker	RC/Helitron	137079036	137079156	546	+	.	ID="RND-6_FAMILY-8085";Tend="1747";Tstart="1619";shortTE="F";uid="a2ee9cb4-73da-4dca-bea1-3d03e5d71671"
NC_042494.1	RepeatMasker	DNA/Kolobok-E	131482299	131482513	1161	+	.	ID="KOLOBOKE-3_AP";Tend="7824";Tstart="7397";shortTE="F";uid="0b3d1058-e231-48ee-a577-00f15852d373"
NC_042494.1	RepeatMasker	DNA/TcMar-Pogo	5671563	5671760	691	+	.	ID="RND-6_FAMILY-207";Tend="1684";Tstart="1479";shortTE="F";uid="7ee9c241-4e36-4b5b-abeb-92baf9a9d92a"
NC_042494.1	RepeatMasker	DNA	152652671	152653323	3398	+	.	ID="RND-5_FAMILY-1529";TEgroup="ctg_2%7CRND-5_FAMILY-1529%7C7";Tend="1352";Tstart="399";shortTE="F";uid="e657c9c7-042a-406c-8c22-abfcb5ffde51"
NC_042494.1	RepeatMasker	DNA	146756880	146757153	632	+	.	ID="ttaa3c_ap";Tend="347";Tstart="12";shortTE="F";uid="0d142b72-93b2-4600-973a-810ff1339ffa"
NC_042494.1	RepeatMasker	DNA/Kolobok-E	145203522	145204266	3821	+	.	ID="RND-6_FAMILY-15442";Tend="2265";Tstart="1442";shortTE="F";uid="954da0f7-43f1-432a-ab30-8e8088d02492"
NC_042494.1	RepeatMasker	Unknown	109096708	109096927	1857	+	.	ID="RND-6_FAMILY-3545";Tend="885";Tstart="666";shortTE="F";uid="e1a9a2a5-e27b-4ff2-8754-bf310d38c3f2"
NC_042494.1	RepeatMasker	Unknown	84494854	84495193	1086	+	.	ID="RND-1_FAMILY-15";Tend="1283";Tstart="886";shortTE="F";uid="57156c4f-cc43-4187-b66d-d6b9421e33b8"
NC_042494.1	RepeatMasker	Unknown	66678786	66679074	2138	+	.	ID="RND-5_FAMILY-37";Tend="1258";Tstart="974";shortTE="F";uid="c4edad56-17f5-4272-8cd0-66c874f4c486"
NC_042494.1	RepeatMasker	DNA/Ginger-1	116422896	116423203	2339	+	.	ID="RND-5_FAMILY-7031";Tend="1371";Tstart="1068";shortTE="F";uid="012cd850-1516-475d-926f-9c274593151e"
NC_042494.1	RepeatMasker	Retroposon?	120503808	120503921	442	+	.	ID="RND-6_FAMILY-45775";Tend="1108";Tstart="992";shortTE="F";uid="4b435ede-8e6e-45ec-b632-db37b6f4f727"
NC_042494.1	RepeatMasker	DNA/Ginger-1	23239717	23239909	627	+	.	ID="RND-6_FAMILY-898";Tend="1741";Tstart="1556";shortTE="F";uid="1601ff3c-f6de-4ce6-ac78-6a6059609388"
NC_042494.1	RepeatMasker	DNA	22346778	22347035	428	+	.	ID="DNA4-2_AP";Tend="742";Tstart="486";shortTE="F";uid="6f28eeff-396e-4357-abc7-bc20d64de362"
NC_042494.1	RepeatMasker	Retroposon?	59055373	59055818	1296	+	.	ID="RND-6_FAMILY-18690";Tend="2179";Tstart="1790";shortTE="F";uid="3448faff-c368-41c8-8987-7078785a4806"
NC_042494.1	RepeatMasker	DNA	146005633	146006039	2542	+	.	ID="TTAA6_AP";Tend="430";Tstart="5";shortTE="F";uid="f056d36d-02a6-4961-a686-2d34ee1bfd70"
NC_042494.1	RepeatMasker	LINE/L2	168061068	168061821	3092	+	.	ID="RND-6_FAMILY-20060";Tend="2251";Tstart="1509";shortTE="F";uid="2c18da1a-87c6-42b8-97aa-70a1e5573709"
NC_042494.1	RepeatMasker	DNA/Kolobok-E	81720321	81720699	2270	+	.	ID="RND-6_FAMILY-9043";Tend="1513";Tstart="1166";shortTE="F";uid="8bd0ad5c-86fd-43f0-b730-6c3ea7abf658"
NC_042494.1	RepeatMasker	DNA/Kolobok-E	37701362	37701585	528	+	.	ID="RND-6_FAMILY-829";Tend="1564";Tstart="1322";shortTE="F";uid="2635a578-0a06-4578-af26-2e0953b0e9d0"
NC_042494.1	RepeatMasker	Unknown	166146474	166146705	1870	+	.	ID="RND-4_FAMILY-1940";Tend="1154";Tstart="931";shortTE="F";uid="75f52cca-9783-4782-a59b-94cb6c599648"
NC_042494.1	RepeatMasker	Retroposon?	85215074	85215250	452	+	.	ID="RND-6_FAMILY-548";Tend="1813";Tstart="1644";shortTE="F";uid="aeb4118a-efef-48f2-9661-412207e4b755"
NC_042494.1	RepeatMasker	DNA/hAT-hAT19	80340515	80341091	4129	+	.	ID="DNA8-45_AP";Tend="581";Tstart="1";shortTE="F";uid="bc07ed82-ebb3-494e-adb9-2dc80f894f8c"
NC_042494.1	RepeatMasker	DNA/hAT-Tip100	90308762	90309228	2033	+	.	ID="RND-6_FAMILY-27875";Tend="1513";Tstart="1045";shortTE="F";uid="5a1d8c68-f117-4435-8332-8478f10e91a8"
NC_042494.1	RepeatMasker	Retroposon?	14371108	14371466	591	+	.	ID="RND-6_FAMILY-15586";Tend="2700";Tstart="2377";shortTE="F";uid="60779b35-486c-4173-927d-99a172dad15b"
NC_042494.1	RepeatMasker	DNA/hAT?	25187731	25188180	1651	+	.	ID="rnd-5_family-1226";Tend="1658";Tstart="935";shortTE="F";uid="b67a0b02-ed7f-4fb5-811c-a2db3ed444e8"
NC_042494.1	RepeatMasker	Unknown	172596	174065	12454	+	.	ID="RND-5_FAMILY-1349";Tend="2516";Tstart="1044";shortTE="F";uid="11297b17-a508-46b8-b4a8-57a69a45b5c9"
NC_042494.1	RepeatMasker	DNA/hAT-Tip100	57892116	57892313	1283	+	.	ID="RND-6_FAMILY-31173";Tend="1492";Tstart="1297";shortTE="F";uid="057ee632-9fbc-4822-885d-f3700e69c758"
NC_042494.1	RepeatMasker	DNA/hAT-Tip100	85796302	85797326	7979	+	.	ID="DNA8-107_AP";Tend="1026";Tstart="1";shortTE="F";uid="f32dc0fd-1ef1-491c-817b-4f3b5f71d224"
NC_042494.1	RepeatMasker	DNA	52646820	52647373	1251	+	.	ID="TTAA2D_AP";TEgroup="ctg_2%7CTTAA2D_AP%7C2";Tend="431";Tstart="25";shortTE="F";uid="696870a1-3cec-4ef5-b599-4a3366cd0bbf"
NC_042494.1	RepeatMasker	DNA	130189460	130190113	1942	+	.	ID="DNA4-2_AP";Tend="687";Tstart="1";shortTE="F";uid="fc763586-7cdf-43be-878b-de069509c8ff"
NC_042494.1	RepeatMasker	LINE/CR1	108091199	108091901	459	+	.	ID="RND-6_FAMILY-30";Tend="2099";Tstart="1442";shortTE="F";uid="dcea5d0d-941c-45a5-96d2-fb917aa760bf"
NC_042494.1	RepeatMasker	DNA	15179194	15180632	4121	+	.	ID="RND-6_FAMILY-143";TEgroup="ctg_2%7CRND-6_FAMILY-143%7C1";Tend="1688";Tstart="445";shortTE="F";uid="c67a30c1-fde3-429a-acb1-f6f6fdc76cca"
NC_042494.1	RepeatMasker	DNA/hAT-Tip100	130467136	130467670	4146	+	.	ID="RND-6_FAMILY-5397";Tend="1501";Tstart="953";shortTE="F";uid="bbadc156-1900-41f1-978e-73b68e70f3fe"
NC_042494.1	RepeatMasker	LINE/I	99649966	99650319	1283	+	.	ID="RND-5_FAMILY-1052";Tend="1521";Tstart="1185";shortTE="F";uid="8e8f20dc-07ba-4ce0-a6b7-e8f7fc65b459"
NC_042494.1	RepeatMasker	Unknown	40151843	40152047	619	+	.	ID="RND-6_FAMILY-2742";TEgroup="ctg_2%7CRND-6_FAMILY-2742%7C4";Tend="1215";Tstart="898";shortTE="T";uid="aedd5aaa-63f5-48c2-8ae2-684b06237bb7"
NC_042494.1	RepeatMasker	DNA/hAT-Tip100	137336734	137337370	5169	+	.	ID="RND-6_FAMILY-31173";Tend="1192";Tstart="558";shortTE="F";uid="490d690c-f647-4efa-8da7-a9edf9bbbd9d"
NC_042494.1	RepeatMasker	DNA/hAT-Tip100	1512455	1512647	1242	+	.	ID="DNA8-63_AP";Tend="168";Tstart="1";shortTE="F";uid="a11cbfb2-6934-4e86-a37a-41d0b4c5f137"
NC_042494.1	RepeatMasker	DNA/Ginger-1	92930835	92931267	747	+	.	ID="RND-6_FAMILY-20286";Tend="2429";Tstart="1978";shortTE="F";uid="06961a05-4d24-471f-8b54-17c32cc5e5f7"
NC_042494.1	RepeatMasker	DNA/Ginger-1	99280921	99282724	11697	+	.	ID="RND-5_FAMILY-5803";Tend="2596";Tstart="824";shortTE="F";uid="c53c42f3-d707-4fe6-8a6a-348348a4cccc"
NC_042494.1	RepeatMasker	LINE/L1	108897650	108897889	475	+	.	ID="RND-6_FAMILY-7673";Tend="1489";Tstart="1239";shortTE="F";uid="90718bfa-4617-47c7-8d5c-c3266eca4646"
NC_042494.1	RepeatMasker	DNA/Ginger-1	11645130	11645314	518	+	.	ID="RND-6_FAMILY-3332";Tend="1324";Tstart="1148";shortTE="F";uid="2d9f2e8d-fdb3-4d44-b10d-2d77923310ae"
NC_042494.1	RepeatMasker	DNA	89229518	89229910	2471	+	.	ID="TTAA7_AP";Tend="430";Tstart="1";shortTE="F";uid="80de2790-5218-4346-a60c-e8e5bdaba02b"
NC_042494.1	RepeatMasker	DNA/Ginger-1	12219141	12219806	4973	+	.	ID="RND-6_FAMILY-20286";Tend="1743";Tstart="1085";shortTE="F";uid="0a190bbd-801d-4b50-9e29-4596db69e5d0"
NC_042494.1	RepeatMasker	Unknown	46435753	46436396	1845	+	.	ID="RND-3_FAMILY-1296";Tend="1801";Tstart="1180";shortTE="F";uid="bcc5aaae-5fd3-4599-88c3-baa2ece4da51"
NC_042494.1	RepeatMasker	DNA	2597539	2598109	1167	+	.	ID="DNA4-2_AP";TEgroup="ctg_2%7CDNA4-2_AP%7C6";Tend="739";Tstart="1";shortTE="F";uid="92fd856b-b278-4a3e-ac4e-3ac2a9172496"
NC_042494.1	RepeatMasker	Unknown	166286845	166287153	461	+	.	ID="RND-1_FAMILY-281";TEgroup="ctg_2%7CRND-1_FAMILY-281%7C3";Tend="1057";Tstart="872";shortTE="T";uid="238430c5-7f99-451d-bea6-ef51f877ee7c"
NC_042494.1	RepeatMasker	Unknown	40644008	40644376	732	+	.	ID="RND-6_FAMILY-19405";Tend="1706";Tstart="1381";shortTE="F";uid="48447ca9-fcaf-40f7-8f83-73ffe8e6f250"
NC_042494.1	RepeatMasker	DNA	153647788	153648219	2085	+	.	ID="TTAA3_AP";Tend="428";Tstart="18";shortTE="F";uid="107259b1-fc9a-41d4-b19c-c9fd4bcc0621"
NC_042494.1	RepeatMasker	DNA/hAT-Tip100	8364608	8364906	498	+	.	ID="RND-6_FAMILY-8821";Tend="737";Tstart="436";shortTE="F";uid="47e9019b-15cd-457e-a333-2f979d469036"
NC_042494.1	RepeatMasker	DNA/Ginger-1	67707033	67707327	1963	+	.	ID="RND-6_FAMILY-14973";Tend="1490";Tstart="1200";shortTE="F";uid="1cabd3ba-6682-4b84-9d91-3f8a0b4d20fa"
NC_042494.1	RepeatMasker	DNA	151240924	151241138	677	+	.	ID="RND-6_FAMILY-345";Tend="219";Tstart="22";shortTE="F";uid="71bc0c0e-3c6f-4346-9391-2e73e74d6aeb"
NC_042494.1	RepeatMasker	RC/Helitron	15791646	15791962	1858	+	.	ID="RND-6_FAMILY-3340";Tend="840";Tstart="526";shortTE="F";uid="0621f27a-865f-4a41-98f9-0a89e083632e"
NC_042494.1	RepeatMasker	DNA/Kolobok-E	2708453	2708971	2712	+	.	ID="RND-6_FAMILY-26970";Tend="1330";Tstart="770";shortTE="F";uid="331ed81f-3906-47c1-b10c-277b1b8cf3df"
NC_042494.1	RepeatMasker	Unknown	4702048	4702340	1717	+	.	ID="RND-1_FAMILY-185";Tend="1259";Tstart="952";shortTE="F";uid="aeaa9c37-773d-4af1-8dd0-725726b102c4"
NC_042494.1	RepeatMasker	Retroposon?	89367641	89367932	2454	+	.	ID="SINE2-2_AP";Tend="288";Tstart="1";shortTE="F";uid="d5a3c113-accd-4b8c-947e-4c3bd755cd99"
NC_042494.1	RepeatMasker	RC/Helitron	92283003	92283292	2302	+	.	ID="RND-1_FAMILY-6";Tend="1669";Tstart="1384";shortTE="F";uid="547b1866-cbee-4866-bc77-dcf414b24ee4"
NC_042494.1	RepeatMasker	DNA/hAT-Tip100	60037185	60037360	495	+	.	ID="DNA8-87_AP";Tend="156";Tstart="4";shortTE="F";uid="d66cb66e-55bb-428c-89f6-7c1b66ab51b2"
NC_042494.1	RepeatMasker	DNA/Kolobok-E	77194869	77195000	439	+	.	ID="RND-5_FAMILY-751";Tend="607";Tstart="463";shortTE="F";uid="0d6d4887-9188-4954-a35f-4e8e845ddb75"
NC_042494.1	RepeatMasker	LTR/Gypsy	154198139	154198871	5194	+	.	ID="RND-6_FAMILY-10246";Tend="1058";Tstart="295";shortTE="F";uid="8af9072c-78df-4dd8-8603-f0da805e0d9b"
NC_042494.1	RepeatMasker	DNA/Kolobok-E	55096833	55097170	1579	+	.	ID="RND-5_FAMILY-1619";Tend="567";Tstart="250";shortTE="F";uid="633a110f-193e-4e67-a1a5-27e553dde791"
NC_042494.1	RepeatMasker	DNA	66328864	66329399	1000	+	.	ID="DNA4-2_AP";Tend="768";Tstart="217";shortTE="F";uid="14305a78-1352-4b1b-b48b-b369905c76a6"
NC_042494.1	RepeatMasker	DNA/hAT-hAT19	54353139	54353621	3801	+	.	ID="HAT-N18_AP";Tend="478";Tstart="1";shortTE="F";uid="ed6f9c89-55d1-477f-a398-9517ca57fc1a"
NC_042494.1	RepeatMasker	LINE/I	90435692	90435970	966	+	.	ID="RND-6_FAMILY-14440";Tend="1169";Tstart="864";shortTE="F";uid="55789c9e-05f7-440e-a78d-4cddf4b2566e"
NC_042494.1	RepeatMasker	Unknown	10690948	10691064	486	+	.	ID="RND-5_FAMILY-1902";Tend="1086";Tstart="948";shortTE="F";uid="0eef674f-67ff-4b85-b4a9-053e72d07466"
NC_042494.1	RepeatMasker	DNA/Kolobok-E	122473169	122473724	2421	+	.	ID="KOLOBOKE-3_AP";Tend="2173";Tstart="1619";shortTE="F";uid="030ba020-5ec8-4178-8a28-ab45bb4848c1"
NC_042494.1	RepeatMasker	DNA	76837316	76837652	513	+	.	ID="dna4-2_ap";TEgroup="ctg_2%7Cdna4-2_ap%7C19";Tend="769";Tstart="1";shortTE="F";uid="7f113543-82fc-43c6-878c-26da3c7aa6fd"
NC_042494.1	RepeatMasker	DNA	13774376	13774628	481	+	.	ID="DNA4-11_AP";Tend="273";Tstart="1";shortTE="F";uid="329ede42-48f3-43ee-8d64-977579a32a5c"
NC_042494.1	RepeatMasker	RC/Helitron	134917201	134917420	789	+	.	ID="HELITRON-1_AP";Tend="2824";Tstart="2587";shortTE="F";uid="87dc56b0-dd08-4211-992a-fa8581087836"
NC_042494.1	RepeatMasker	Unknown	108281636	108281852	1550	+	.	ID="RND-1_FAMILY-577";Tend="1036";Tstart="819";shortTE="F";uid="75a9b605-3cf5-4c60-9a61-cffbe3e4e581"
NC_042494.1	RepeatMasker	DNA/Kolobok-E	99949497	99949833	1460	+	.	ID="rnd-6_family-15442";Tend="1364";Tstart="1049";shortTE="F";uid="6f04c631-ef42-4ae7-a4ee-c89f771ef594"
NC_042494.1	RepeatMasker	Unknown	29728458	29728571	539	+	.	ID="RND-6_FAMILY-11179";Tend="1448";Tstart="1343";shortTE="F";uid="1d3062f8-cf33-4714-9959-7bb94e78c041"
NC_042494.1	RepeatMasker	DNA/Ginger-1	3078137	3078552	2458	+	.	ID="RND-6_FAMILY-8793";Tend="1699";Tstart="1311";shortTE="F";uid="ac2a5aa9-2f20-4e23-a9c6-6077a406abb8"
NC_042494.1	RepeatMasker	DNA	77897059	77897862	3470	+	.	ID="dna4-1_ap";Tend="1468";Tstart="2";shortTE="F";uid="684efb17-49d2-4d32-9ff3-fa05268fa228"
NC_042494.1	RepeatMasker	DNA	105460627	105460784	1135	+	.	ID="DNA4-5_AP";Tend="158";Tstart="1";shortTE="F";uid="e133e645-8457-466a-bbc4-3db144b230b3"
NC_042494.1	RepeatMasker	DNA/hAT-Ac	56677885	56678016	437	+	.	ID="RND-6_FAMILY-12898";Tend="1009";Tstart="878";shortTE="F";uid="fbda4300-e5a9-4e65-a7db-f1ab1a9b5aff"
NC_042494.1	RepeatMasker	LINE/I-Jockey	60177007	60177131	406	+	.	ID="RND-6_FAMILY-10407";Tend="817";Tstart="701";shortTE="F";uid="3e9b66e8-6a79-4a79-8c8f-adfdc1a32431"
NC_042494.1	RepeatMasker	DNA/hAT	103242221	103242339	694	+	.	ID="RND-5_FAMILY-4993";Tend="1027";Tstart="911";shortTE="F";uid="61ccc84c-4918-4b07-9045-40c6adf9a497"
NC_042494.1	RepeatMasker	Retroposon?	104716625	104717316	1393	+	.	ID="SINE2-2_AP";Tend="1536";Tstart="825";shortTE="F";uid="48b8178b-7b1e-4647-b306-8cd081eb1c17"
NC_042494.1	RepeatMasker	DNA	62108076	62108210	625	+	.	ID="RND-6_FAMILY-345";Tend="203";Tstart="56";shortTE="F";uid="ff4e5d57-0195-4788-9cd5-45e47ed2ccc8"
NC_042494.1	RepeatMasker	DNA/hAT-Tip100	37848276	37848433	1339	+	.	ID="RND-1_FAMILY-270";Tend="1111";Tstart="954";shortTE="F";uid="0bcbb38c-881a-4efc-a6d4-9d39eded3647"
NC_042494.1	RepeatMasker	DNA/Ginger-1	72092123	72092935	3875	+	.	ID="RND-5_FAMILY-8091";TEgroup="ctg_2%7CRND-5_FAMILY-8091%7C1";Tend="1800";Tstart="488";shortTE="F";uid="e48deb33-29ec-4b60-bba9-d8e6c4a1328e"
NC_042494.1	RepeatMasker	DNA/hAT-Charlie	118504653	118504782	400	+	.	ID="RND-6_FAMILY-15965";Tend="671";Tstart="547";shortTE="F";uid="5397e610-8778-4352-abec-8e520e070b93"
NC_042494.1	RepeatMasker	DNA/Kolobok-E	25111995	25112191	450	+	.	ID="RND-6_FAMILY-9044";Tend="1666";Tstart="1454";shortTE="F";uid="17129d8f-06b9-4d96-848c-406659bdf367"
NC_042494.1	RepeatMasker	Unknown	162667892	162668043	900	+	.	ID="RND-6_FAMILY-10244";Tend="1252";Tstart="1105";shortTE="F";uid="9b666ad2-708b-4ddb-85eb-143ef990d14e"
NC_042494.1	RepeatMasker	DNA	168944586	168944874	1416	+	.	ID="ttaa3_ap";Tend="320";Tstart="42";shortTE="F";uid="d67b6e86-6057-4ce7-b2cb-50cee180ec3f"
NC_042494.1	RepeatMasker	DNA/Ginger-1	97428866	97429126	1445	+	.	ID="RND-6_FAMILY-20286";Tend="2520";Tstart="2249";shortTE="F";uid="29a6367d-d6bc-4540-87d3-2eda95bf4005"
NC_042494.1	RepeatMasker	DNA/TcMar-Mariner	19749178	19749825	4407	+	.	ID="RND-5_FAMILY-4998";TEgroup="ctg_2%7CRND-5_FAMILY-4998%7C1";Tend="1341";Tstart="48";shortTE="F";uid="a574b5b7-b5f6-4bfe-861e-662cae63014d"
NC_042494.1	RepeatMasker	Unknown	51698740	51698882	1176	+	.	ID="RND-5_FAMILY-37";Tend="1117";Tstart="975";shortTE="F";uid="fb9285c5-3b35-4a4c-969d-968442ef35fd"
NC_042494.1	RepeatMasker	LINE/I-Jockey	144767797	144768232	948	+	.	ID="RND-6_FAMILY-726";TEgroup="ctg_2%7CRND-6_FAMILY-726%7C4";Tend="1721";Tstart="777";shortTE="F";uid="26319d48-2e36-4e30-b9b3-051415096435"
NC_042494.1	RepeatMasker	DNA/hAT-Tip100	142772331	142772867	4190	+	.	ID="RND-1_FAMILY-447";Tend="1476";Tstart="941";shortTE="F";uid="dc7d9752-1bfb-4eae-b897-b48f6e22bb96"
NC_042494.1	RepeatMasker	DNA	68184000	68184343	2422	+	.	ID="DNA8-7_AP";Tend="309";Tstart="1";shortTE="F";uid="122ea068-2589-43c8-8cf7-f92474130a72"
NC_042494.1	RepeatMasker	DNA	46089790	46090240	1367	+	.	ID="RND-6_FAMILY-2596";TEgroup="ctg_2%7CRND-6_FAMILY-2596%7C2";Tend="1777";Tstart="880";shortTE="F";uid="2d3290e2-3e24-45da-bf33-3b1a6b8cc8fb"
NC_042494.1	RepeatMasker	Retroposon?	146459863	146459969	480	+	.	ID="RND-6_FAMILY-29059";Tend="1568";Tstart="1461";shortTE="F";uid="4b75ae5b-3646-4e69-85af-754e8d796191"
NC_042494.1	RepeatMasker	Retroposon?	167784987	167785615	1072	+	.	ID="RND-6_FAMILY-2390";Tend="3078";Tstart="2549";shortTE="F";uid="1c5455d7-a6cc-4795-81c9-6dd300f1b6ae"
NC_042494.1	RepeatMasker	DNA/hAT-Tip100	37921374	37921548	462	+	.	ID="RND-6_FAMILY-11845";Tend="1222";Tstart="1049";shortTE="F";uid="510c9efd-8ea3-4f4b-8262-909ceb7daf26"
NC_042494.1	RepeatMasker	Retroposon?	75071095	75071200	567	+	.	ID="RND-6_FAMILY-15185";Tend="412";Tstart="296";shortTE="F";uid="5e0435cc-7bfc-4857-aaab-fd85798faad1"
NC_042494.1	RepeatMasker	Unknown	69684742	69684882	911	+	.	ID="RND-5_FAMILY-14501";Tend="1016";Tstart="876";shortTE="F";uid="8496298b-ceba-4206-985a-24f4cd46dddf"
NC_042494.1	RepeatMasker	DNA/Ginger-1	142148118	142148918	5948	+	.	ID="RND-5_FAMILY-5803";Tend="1623";Tstart="818";shortTE="F";uid="bc09c4ad-6522-433e-a7b3-d8644d57cc85"
NC_042494.1	RepeatMasker	DNA/hAT-Tip100	81097796	81098121	1734	+	.	ID="RND-6_FAMILY-31173";Tend="1321";Tstart="988";shortTE="F";uid="300c48e0-dc6b-4676-a69f-19ffcdadc4f6"
NC_042494.1	RepeatMasker	Retroposon?	111851653	111852311	3154	+	.	ID="RND-6_FAMILY-7552";TEgroup="ctg_2%7CRND-6_FAMILY-7552%7C21";Tend="2563";Tstart="1576";shortTE="F";uid="b694be2a-751b-4e2f-ab5e-da438382a11c"
NC_042494.1	RepeatMasker	DNA/Kolobok-E	109713526	109714210	4372	+	.	ID="RND-1_FAMILY-277";Tend="1644";Tstart="902";shortTE="F";uid="1dac17b8-3bcb-4e94-9057-5eee3f3b1574"
NC_042494.1	RepeatMasker	DNA/hAT-Tip100	42630862	42630989	633	+	.	ID="RND-6_FAMILY-4298";Tend="643";Tstart="511";shortTE="F";uid="4e29fc26-a8e6-4b73-8dac-19d252413d3a"
NC_042494.1	RepeatMasker	DNA	89903316	89903697	1086	+	.	ID="RND-5_FAMILY-1869";TEgroup="ctg_2%7CRND-5_FAMILY-1869%7C2";Tend="1710";Tstart="867";shortTE="F";uid="1c3eef92-8831-41a2-9b43-e62d354c6d2a"
NC_042494.1	RepeatMasker	LINE/L2	119740898	119741229	799	+	.	ID="RND-6_FAMILY-911";Tend="587";Tstart="263";shortTE="F";uid="a0c5eff2-3d6f-4903-90f8-3e40027d4024"
NC_042494.1	RepeatMasker	Unknown	133188020	133188504	3277	+	.	ID="RND-1_FAMILY-360";Tend="1131";Tstart="662";shortTE="F";uid="6ddc7b2e-955b-42e1-80dc-42d173f7de7c"
NC_042494.1	RepeatMasker	DNA	95870973	95871101	981	+	.	ID="RND-6_FAMILY-5476";Tend="1601";Tstart="1473";shortTE="F";uid="6d1a54e5-eeac-4932-bbb6-2e5011f93273"
NC_042494.1	RepeatMasker	DNA	123476390	123476581	403	+	.	ID="dna2-2_ap";Tend="699";Tstart="508";shortTE="F";uid="73029624-3b7f-4d3d-9e48-e8e42f9e18c1"
NC_042494.1	RepeatMasker	DNA/hAT-Ac	46111559	46112166	4304	+	.	ID="RND-5_FAMILY-10033";Tend="1063";Tstart="410";shortTE="F";uid="1a3f1291-c3a1-4137-ac31-91f7f2a6bac3"
NC_042494.1	RepeatMasker	DNA	4870472	4870935	2764	+	.	ID="ttaa3_ap";Tend="857";Tstart="1";shortTE="F";uid="c8fcfa77-9590-4783-b1da-9e7c58c1e388"
NC_042494.1	RepeatMasker	DNA/hAT-Tip100	105525215	105526241	7894	+	.	ID="RND-5_FAMILY-3568";Tend="1320";Tstart="286";shortTE="F";uid="60979e02-ad00-4ef9-b1e7-2fcaf7619163"
NC_042494.1	RepeatMasker	RC/Helitron	116846948	116847089	676	+	.	ID="RND-6_FAMILY-32908";Tend="1352";Tstart="1209";shortTE="F";uid="bf880a2d-19c6-4715-a913-05b4a21c4d3e"
NC_042494.1	RepeatMasker	LINE/L2	20327170	20328070	2292	+	.	ID="RND-6_FAMILY-884";Tend="2036";Tstart="1140";shortTE="F";uid="bf97c019-434c-4292-b71a-1e15d1cedbe1"
NC_042494.1	RepeatMasker	LINE/I	159091964	159092452	3902	+	.	ID="RND-5_FAMILY-1052";Tend="1524";Tstart="1042";shortTE="F";uid="4bfc9be9-b7c8-4d03-8270-04e429957fcd"
NC_042494.1	RepeatMasker	DNA	74026746	74026999	1177	+	.	ID="RND-6_FAMILY-41655";Tend="693";Tstart="446";shortTE="F";uid="abfb11b8-4961-42bc-9747-1865392b16e8"
NC_042494.1	RepeatMasker	DNA	168739676	168739852	640	+	.	ID="RND-6_FAMILY-41655";Tend="595";Tstart="429";shortTE="F";uid="55dcf76b-a2ce-465e-8f4d-9607737e6560"
NC_042494.1	RepeatMasker	DNA/Ginger-1	164565261	164565442	973	+	.	ID="RND-6_FAMILY-3871";Tend="1082";Tstart="901";shortTE="F";uid="9360a3be-88a6-4089-8bec-df443791f301"
NC_042494.1	RepeatMasker	DNA	21089700	21090474	2338	+	.	ID="DNA4-2_AP";Tend="767";Tstart="1";shortTE="F";uid="295bf685-c1bd-4d40-aae4-5b3c77fc531c"
NC_042494.1	RepeatMasker	Unknown	98298216	98298324	710	+	.	ID="RND-6_FAMILY-75550";Tend="982";Tstart="876";shortTE="F";uid="b46cad3f-93fa-4fb5-91b0-d4b530be132f"
NC_042494.1	RepeatMasker	Retroposon?	134584971	134585727	4480	+	.	ID="SINE2-2_AP";Tend="1998";Tstart="857";shortTE="F";uid="02e611b6-2f50-438d-b594-7458bae38e05"
NC_042494.1	RepeatMasker	Unknown	148487721	148488070	1456	+	.	ID="RND-1_FAMILY-88";Tend="579";Tstart="219";shortTE="F";uid="333088de-4a1b-45b8-a1d5-09bb14c5f3ef"
NC_042494.1	RepeatMasker	DNA	28427708	28428222	1901	+	.	ID="rnd-6_family-14385";Tend="1407";Tstart="883";shortTE="F";uid="c3fc46f5-4ff0-4e3e-9435-7db672934b15"
NC_042494.1	RepeatMasker	DNA/Ginger-1	127927005	127927198	960	+	.	ID="RND-6_FAMILY-3871";Tend="1091";Tstart="894";shortTE="F";uid="1ea1d4ef-f7ba-460a-bcae-72032085833e"
NC_042494.1	RepeatMasker	DNA/hAT?	55312680	55313015	728	+	.	ID="RND-6_FAMILY-13469";Tend="683";Tstart="358";shortTE="F";uid="24eb89dd-edae-415f-9c2f-13128e31b0dd"
NC_042494.1	RepeatMasker	Retroposon?	28568594	28568828	868	+	.	ID="RND-5_FAMILY-3709";TEgroup="ctg_2%7CRND-5_FAMILY-3709%7C12";Tend="2150";Tstart="784";shortTE="F";uid="f14d900f-5a77-454d-b7f9-25c6e263d9d0"
NC_042494.1	RepeatMasker	Unknown	90167586	90167879	602	+	.	ID="RND-6_FAMILY-66";TEgroup="ctg_2%7CRND-6_FAMILY-66%7C11";Tend="1356";Tstart="895";shortTE="F";uid="cb612f31-20cd-4692-ab47-e268ffa4a6eb"
NC_042494.1	RepeatMasker	Retroposon?	147296531	147297445	2022	+	.	ID="RND-5_FAMILY-2659";Tend="1241";Tstart="372";shortTE="F";uid="f2137647-e76f-4e2e-9c56-1ee261d1965f"
NC_042494.1	RepeatMasker	Unknown	141250625	141250790	705	+	.	ID="RND-6_FAMILY-1741";Tend="1266";Tstart="971";shortTE="F";uid="1049c48f-6940-451b-b1ce-b73397692714"
NC_042494.1	RepeatMasker	DNA/hAT-Charlie	70919080	70919194	480	+	.	ID="HAT-N2_PPO";Tend="113";Tstart="1";shortTE="F";uid="11b63df0-2e2a-44fc-9136-9cc94375265d"
NC_042494.1	RepeatMasker	Unknown	162575328	162575794	2419	+	.	ID="RND-1_FAMILY-360";Tend="1120";Tstart="662";shortTE="F";uid="ccaa3f79-d870-4cf0-b856-c62c7483f6f2"
NC_042494.1	RepeatMasker	DNA/Ginger-1	58565658	58565982	2299	+	.	ID="RND-5_FAMILY-7031";Tend="1215";Tstart="880";shortTE="F";uid="52b2b671-d1c1-4948-8a46-a95aed6cf0ed"
NC_042494.1	RepeatMasker	DNA	27950791	27951188	767	+	.	ID="TTAA3C_AP";Tend="413";Tstart="2";shortTE="F";uid="58cf782d-2951-491b-90cb-49cc9571f3c8"
NC_042494.1	RepeatMasker	Unknown	5868297	5868625	1448	+	.	ID="RND-1_FAMILY-12";Tend="1230";Tstart="888";shortTE="F";uid="80575fe4-3510-4aed-9b7c-1200ea9063cc"
NC_042494.1	RepeatMasker	RC/Helitron	79790282	79790573	1106	+	.	ID="RND-1_FAMILY-10";Tend="1522";Tstart="1181";shortTE="F";uid="dba3e8d2-ee4c-47fd-8ab9-674e14b7b81e"
NC_042494.1	RepeatMasker	DNA/hAT-hAT19	125718026	125718226	785	+	.	ID="HAT-N8_AP";Tend="202";Tstart="1";shortTE="F";uid="2652010d-b0ab-4b4c-a459-3493012f1f4e"
NC_042494.1	RepeatMasker	Retroposon?	145378908	145379342	993	+	.	ID="RND-6_FAMILY-14959";Tend="547";Tstart="119";shortTE="F";uid="dc405a75-f867-49f9-b9ff-6925275c57ea"
NC_042494.1	RepeatMasker	DNA	90016411	90016540	430	+	.	ID="RND-6_FAMILY-1633";Tend="1017";Tstart="886";shortTE="F";uid="8c6e5a52-356c-4e4e-abf3-6829654d83df"
NC_042494.1	RepeatMasker	Unknown	89441212	89441495	1709	+	.	ID="RND-1_FAMILY-12";Tend="1169";Tstart="803";shortTE="F";uid="5f017200-2342-4bbf-a2f3-3fe10e417cb0"
NC_042494.1	RepeatMasker	DNA	85057741	85057871	863	+	.	ID="dna3-1_ap";Tend="126";Tstart="1";shortTE="F";uid="2ece3c11-153c-4b48-86f4-5b812d6cf5b5"
NC_042494.1	RepeatMasker	DNA/hAT-hAT19	33456871	33458326	2681	+	.	ID="RND-5_FAMILY-7157";TEgroup="ctg_2%7CRND-5_FAMILY-7157%7C1";Tend="1566";Tstart="284";shortTE="F";uid="098588b2-6725-44b0-a16d-d9221471bf54"
NC_042494.1	RepeatMasker	Unknown	122862835	122863223	577	+	.	ID="RND-5_FAMILY-1659";Tend="1602";Tstart="1237";shortTE="F";uid="a47b357e-cc98-4a08-bacf-dd8337c311e6"
NC_042494.1	RepeatMasker	DNA/Ginger-1	121058366	121059059	5101	+	.	ID="RND-6_FAMILY-8793";Tend="1556";Tstart="862";shortTE="F";uid="9592ef6e-126e-4450-9c55-4b3882afc802"
NC_042494.1	RepeatMasker	DNA	119675203	119675599	1443	+	.	ID="DNA4-2_AP";Tend="555";Tstart="137";shortTE="F";uid="a6906fb4-fe8e-4b1e-9724-02a0ba725a19"
NC_042494.1	RepeatMasker	DNA/Sola-1	83862474	83862719	569	+	.	ID="DNA4-8_AP";Tend="246";Tstart="2";shortTE="F";uid="5f6fb50a-1e40-4104-884d-26e77bdf3200"
NC_042494.1	RepeatMasker	DNA/P	168875857	168876023	1306	+	.	ID="DNA8-4_AP";Tend="167";Tstart="1";shortTE="F";uid="a2df0931-9418-4906-9b4b-4a5a256abf01"
NC_042494.1	RepeatMasker	DNA/hAT-Tip100	132783107	132783213	515	+	.	ID="rnd-6_family-7551";Tend="1155";Tstart="1062";shortTE="F";uid="c0cdfa4f-2f2c-43c5-8377-e77d70e063b4"
NC_042494.1	RepeatMasker	Unknown	139044963	139045390	2850	+	.	ID="RND-1_FAMILY-58";Tend="1655";Tstart="1245";shortTE="F";uid="a4d88d89-42e7-4245-b27d-e4beb3e580b1"
NC_042494.1	RepeatMasker	Unknown	168055420	168055600	442	+	.	ID="RND-5_FAMILY-1331";Tend="177";Tstart="15";shortTE="F";uid="1bcc69c6-d848-4ba6-9758-0c98ec823a76"
NC_042494.1	RepeatMasker	Unknown	59816324	59816934	2607	+	.	ID="RND-1_FAMILY-67";TEgroup="ctg_2%7CRND-1_FAMILY-67%7C2";Tend="1475";Tstart="518";shortTE="F";uid="401c5c85-188c-4ece-ae05-d129b43ddec5"
NC_042494.1	RepeatMasker	Unknown	168046486	168046747	738	+	.	ID="RND-1_FAMILY-372";Tend="899";Tstart="663";shortTE="F";uid="20cacef6-bdd7-4d0d-9e44-66c0449813c8"
NC_042494.1	RepeatMasker	Unknown	30530958	30531223	1198	+	.	ID="RND-5_FAMILY-2828";Tend="1107";Tstart="860";shortTE="F";uid="40baff15-9d3c-4ee7-9536-cc9d9602f4ff"
NC_042494.1	RepeatMasker	DNA	151004302	151004479	940	+	.	ID="rnd-6_family-14385";Tend="1078";Tstart="860";shortTE="F";uid="3dbac262-8e9f-4244-9c0c-553f5d8ab15f"
NC_042494.1	RepeatMasker	Retroposon?	167053924	167054076	699	+	.	ID="RND-6_FAMILY-7722";Tend="1620";Tstart="1463";shortTE="F";uid="05959e1c-cf8c-4e18-8659-a95fccb921e3"
NC_042494.1	RepeatMasker	LTR/Pao	32441049	32441152	409	+	.	ID="BEL2-I_AP";Tend="1580";Tstart="1477";shortTE="F";uid="bd42a29b-43d0-4c36-bc31-f555a7b02641"
NC_042494.1	RepeatMasker	DNA/Ginger-1	167755854	167756107	603	+	.	ID="rnd-6_family-6101";Tend="2022";Tstart="1830";shortTE="F";uid="d5dec262-ed4b-4584-abb5-e2828cc30ea4"
NC_042494.1	RepeatMasker	Unknown	113084434	113084979	3690	+	.	ID="RND-6_FAMILY-6823";Tend="1426";Tstart="880";shortTE="F";uid="c4ef9a6e-df81-4aa2-9573-86dab739f6fe"
NC_042494.1	RepeatMasker	DNA/hAT-Tip100	2670707	2670870	702	+	.	ID="RND-6_FAMILY-14364";Tend="1087";Tstart="931";shortTE="F";uid="013baf7a-174c-46f2-90cf-3a5285ba6088"
NC_042494.1	RepeatMasker	DNA/hAT-hAT19	2084282	2084704	562	+	.	ID="HAT-1_RPR";Tend="943";Tstart="514";shortTE="F";uid="f0480b22-c171-4dff-aafa-1486ce550a3e"
NC_042494.1	RepeatMasker	DNA/hAT-Tip100	33257849	33258286	3299	+	.	ID="RND-5_FAMILY-4199";Tend="1464";Tstart="1011";shortTE="F";uid="13891b3e-f7e4-47e7-9223-550283077b06"
NC_042494.1	RepeatMasker	Retroposon?	137115239	137116079	5014	+	.	ID="RND-6_FAMILY-11842";Tend="1671";Tstart="820";shortTE="F";uid="0856e8ff-59ca-4296-8cef-f0db51fe529e"
NC_042494.1	RepeatMasker	RC/Helitron	134087221	134087554	931	+	.	ID="RND-5_FAMILY-535";Tend="1223";Tstart="950";shortTE="F";uid="434ad09d-df8e-47a6-9325-7e50d1600ae2"
NC_042494.1	RepeatMasker	Unknown	99548711	99548938	1216	+	.	ID="RND-1_FAMILY-15";Tend="1178";Tstart="953";shortTE="F";uid="40b18735-f9a7-47b3-a7cc-1293230870ec"
NC_042494.1	RepeatMasker	DNA/MULE-NOF	126903719	126903940	1201	+	.	ID="RND-6_FAMILY-433";Tend="996";Tstart="778";shortTE="F";uid="75f1f60f-833c-4386-8b36-e7d0c7d61d67"
NC_042494.1	RepeatMasker	RC/Helitron	146067326	146067619	1921	+	.	ID="RND-1_FAMILY-112";Tend="1215";Tstart="933";shortTE="F";uid="158517fd-2e4f-4c15-9b6f-daea1d8c5317"
NC_042494.1	RepeatMasker	DNA/hAT-Tip100	29638706	29638846	530	+	.	ID="RND-4_FAMILY-2225";Tend="1204";Tstart="1065";shortTE="F";uid="dc4a03cb-03c4-44b0-a0b9-db5494886e6c"
NC_042494.1	RepeatMasker	DNA/hAT-Tip100	51397379	51397771	2685	+	.	ID="DNA8-83_AP";Tend="570";Tstart="209";shortTE="F";uid="39570d2b-610b-48b5-8333-a61e7e5c7d81"
NC_042494.1	RepeatMasker	DNA/hAT	101553457	101553914	3362	+	.	ID="RND-5_FAMILY-6682";Tend="1431";Tstart="959";shortTE="F";uid="6695615c-b78b-4493-8a1b-2a272f99a15c"
NC_042494.1	RepeatMasker	LTR/Gypsy	96927799	96928158	1867	+	.	ID="RND-5_FAMILY-3256";Tend="1226";Tstart="883";shortTE="F";uid="f118b79c-50c0-4d62-935a-3dba9981783c"
NC_042494.1	RepeatMasker	DNA	6823816	6823932	539	+	.	ID="RND-6_FAMILY-4387";Tend="487";Tstart="379";shortTE="F";uid="8010c5c1-5e3c-452a-91aa-2ded5d539983"
NC_042494.1	RepeatMasker	DNA/Ginger-2	10573352	10573702	1947	+	.	ID="RND-5_FAMILY-4746";Tend="1393";Tstart="1054";shortTE="F";uid="90bf7752-1b14-4784-b6e6-2ed49629dbb2"
NC_042494.1	RepeatMasker	DNA	77183659	77183971	1401	+	.	ID="rnd-1_family-464";Tend="1307";Tstart="819";shortTE="F";uid="57330eea-481a-402c-a476-bb8e2f3b8ce7"
NC_042494.1	RepeatMasker	RC/Helitron	94189834	94190180	1651	+	.	ID="RND-6_FAMILY-8085";Tend="1673";Tstart="1336";shortTE="F";uid="12a7d0de-cc95-4126-a3da-3cf239eaa705"
NC_042494.1	RepeatMasker	Unknown	147407544	147407863	2360	+	.	ID="RND-6_FAMILY-234";Tend="1256";Tstart="914";shortTE="F";uid="8aeee8ac-a938-4c13-a896-83204bf943d1"
NC_042494.1	RepeatMasker	Retroposon?	67053404	67053989	3370	+	.	ID="RND-6_FAMILY-11842";Tend="2223";Tstart="1605";shortTE="F";uid="d4416549-3943-4a38-8a64-ea1b26892039"
NC_042494.1	RepeatMasker	DNA	78427597	78428002	3118	+	.	ID="RND-5_FAMILY-4319";Tend="2157";Tstart="1757";shortTE="F";uid="f29ff184-473a-44ae-a376-57771db451fb"
NC_042494.1	RepeatMasker	DNA/Ginger	138629815	138630012	1007	+	.	ID="RND-6_FAMILY-2771";Tend="1689";Tstart="1492";shortTE="F";uid="6d09cc86-4ab0-4c41-92f9-b3fbf8281b87"
NC_042494.1	RepeatMasker	Retroposon?	5634295	5634462	557	+	.	ID="RND-6_FAMILY-193";Tend="1013";Tstart="856";shortTE="F";uid="281708f4-ae87-4443-b754-54191e2c0b8b"
NC_042494.1	RepeatMasker	Retroposon?	74758622	74759111	4063	+	.	ID="RND-6_FAMILY-7552";Tend="1296";Tstart="809";shortTE="F";uid="1a22b130-caf2-4e30-a007-e2ce8508fbe9"
NC_042494.1	RepeatMasker	DNA	78366983	78367084	687	+	.	ID="RND-5_FAMILY-6124";Tend="786";Tstart="682";shortTE="F";uid="09b0bdd5-0472-4a35-afc9-612698cb0cb3"
NC_042494.1	RepeatMasker	Retroposon?	119831704	119831893	907	+	.	ID="RND-6_FAMILY-6254";Tend="750";Tstart="515";shortTE="F";uid="c6edbeb5-a4a3-46b6-84fc-d93682a1da4c"
NC_042494.1	RepeatMasker	DNA/Ginger-1	75392409	75393135	5406	+	.	ID="RND-5_FAMILY-5803";Tend="2587";Tstart="1845";shortTE="F";uid="dd4bed9d-ceb2-4cec-9b81-ba5b849e9b59"
NC_042494.1	RepeatMasker	DNA/hAT-Tip100	148598434	148598801	3154	+	.	ID="RND-1_FAMILY-255";Tend="1718";Tstart="1351";shortTE="F";uid="a6ed4de9-3eac-49fb-ab2c-bf51a2dc7a79"
NC_042494.1	RepeatMasker	DNA/Kolobok-E	17253978	17254281	1446	+	.	ID="RND-4_FAMILY-265";Tend="1611";Tstart="1296";shortTE="F";uid="fef1bdd4-baa0-44ac-b85c-0e90790bcd8e"
NC_042494.1	RepeatMasker	DNA/hAT	163493131	163493376	1196	+	.	ID="RND-4_FAMILY-170";Tend="1138";Tstart="900";shortTE="F";uid="e6f5c477-d486-4af7-86f0-90f47b8c8124"
NC_042494.1	RepeatMasker	RC/Helitron	133209297	133210075	4083	+	.	ID="RND-4_FAMILY-667";Tend="1678";Tstart="852";shortTE="F";uid="07a4a47c-7325-482b-95eb-790fc602c8d1"
NC_042494.1	RepeatMasker	DNA	98890248	98890615	647	+	.	ID="dna-ttaa-1_ap";Tend="384";Tstart="1";shortTE="F";uid="82f2d701-ba1c-496b-9d6d-0af455419df9"
NC_042494.1	RepeatMasker	DNA/Kolobok-E	28741745	28742339	3101	+	.	ID="RND-5_FAMILY-2568";Tend="1455";Tstart="854";shortTE="F";uid="0d4e275e-dadb-4e67-af80-f3e43bef7fa9"
NC_042494.1	RepeatMasker	DNA	67339048	67339368	467	+	.	ID="RND-6_FAMILY-8931";Tend="1286";Tstart="990";shortTE="F";uid="41bf9a9f-a354-4a01-87cb-767f14bbea40"
NC_042494.1	RepeatMasker	DNA/P	73202056	73202304	1900	+	.	ID="DNA8-26_AP";Tend="260";Tstart="2";shortTE="F";uid="ebeb48e7-964b-45d3-a368-ef170ca4e674"
NC_042494.1	RepeatMasker	RC/Helitron	100876863	100877679	6498	+	.	ID="RND-5_FAMILY-1328";Tend="1832";Tstart="1020";shortTE="F";uid="375e43d3-c993-4a31-8925-d62fcd4a8ee2"
NC_042494.1	RepeatMasker	DNA/hAT-Tip100	112733795	112735037	7416	+	.	ID="RND-1_FAMILY-77";Tend="2233";Tstart="885";shortTE="F";uid="b1e63e31-1728-4ab2-be03-28fbec80e1d2"
NC_042494.1	RepeatMasker	DNA	98375216	98375450	505	+	.	ID="TTAA3_AP";Tend="425";Tstart="189";shortTE="F";uid="30f99de7-0492-4ff8-a98e-3267c5f4554d"
NC_042494.1	RepeatMasker	DNA/Kolobok-E	146539377	146539679	1998	+	.	ID="RND-1_FAMILY-42";Tend="1182";Tstart="886";shortTE="F";uid="4e9d72b0-2afe-4f6a-ad0a-7b0eda834fb6"
NC_042494.1	RepeatMasker	Unknown	59750416	59750530	600	+	.	ID="RND-1_FAMILY-240";Tend="1099";Tstart="956";shortTE="F";uid="7b8313ac-ec41-40e5-a554-bc2b8e5615b0"
NC_042494.1	RepeatMasker	RC/Helitron	103404110	103404262	964	+	.	ID="RND-1_FAMILY-33";Tend="1831";Tstart="1624";shortTE="F";uid="83b6d781-8a16-4209-a932-915de94590f3"
NC_042494.1	RepeatMasker	Retroposon?	23459191	23459301	678	+	.	ID="SINE2-1_AP";Tend="436";Tstart="326";shortTE="F";uid="186cdd00-d9d7-46fa-819a-f78e2e83e620"
NC_042494.1	RepeatMasker	Unknown	81653084	81653336	720	+	.	ID="RND-5_FAMILY-177";Tend="1171";Tstart="939";shortTE="F";uid="f8e72cb7-0e27-44d6-89a9-c3ad2c3796e2"
NC_042494.1	RepeatMasker	LINE/I-Jockey	95477427	95478210	2350	+	.	ID="RND-6_FAMILY-14025";Tend="1624";Tstart="832";shortTE="F";uid="51adebe7-d82d-4184-a25b-94d95655474a"
NC_042494.1	RepeatMasker	Unknown	17226207	17226559	1225	+	.	ID="RND-6_FAMILY-4862";Tend="1555";Tstart="1165";shortTE="F";uid="9688c90e-5bb9-4b99-b004-221a67986241"
NC_042494.1	RepeatMasker	Retroposon?	151985963	151986068	445	+	.	ID="RND-5_FAMILY-600";Tend="653";Tstart="548";shortTE="F";uid="851b4197-7839-4a00-b117-c05ac755bd80"
NC_042494.1	RepeatMasker	Retroposon?	114106474	114106611	465	+	.	ID="RND-6_FAMILY-8413";Tend="1341";Tstart="1196";shortTE="F";uid="ba044a3f-2abc-4667-b241-7ba9a41b1ddd"
NC_042494.1	RepeatMasker	RC/Helitron	117609768	117609978	1759	+	.	ID="RND-6_FAMILY-17400";Tend="1205";Tstart="995";shortTE="F";uid="001478f7-a9bf-4ee7-9067-59006833fab6"
NC_042494.1	RepeatMasker	DNA/hAT-Tip100	82024750	82025705	7311	+	.	ID="RND-5_FAMILY-3283";Tend="1605";Tstart="664";shortTE="F";uid="8f80b6a7-f750-40f3-ba61-e13fb8769710"
NC_042494.1	RepeatMasker	DNA/Ginger-1	114717658	114718680	2875	+	.	ID="RND-6_FAMILY-9672";TEgroup="ctg_2%7CRND-6_FAMILY-9672%7C19";Tend="2281";Tstart="1310";shortTE="F";uid="e1ce7078-ef05-4523-b226-3e1aae312e1e"
NC_042494.1	RepeatMasker	RC/Helitron	129211721	129211875	753	+	.	ID="HELITRON-N1_PXU";Tend="152";Tstart="4";shortTE="F";uid="1895ce7c-296c-42bb-a2d9-276db0a7bcd4"
NC_042494.1	RepeatMasker	DNA/Ginger-1	71129317	71129514	975	+	.	ID="RND-6_FAMILY-20286";Tend="1345";Tstart="1154";shortTE="F";uid="ae4c14b8-7612-4d27-aaf1-43d925460841"
NC_042494.1	RepeatMasker	Retroposon?	51882885	51884491	12422	+	.	ID="RND-6_FAMILY-2390";Tend="2523";Tstart="869";shortTE="F";uid="a238fac9-4c46-4ad6-afc1-3c638816b696"
NC_042494.1	RepeatMasker	DNA	64954066	64954570	2827	+	.	ID="ttaa2_ap";Tend="427";Tstart="1";shortTE="F";uid="2dc11562-98fd-4cfa-88d0-83c64b181be6"
NC_042494.1	RepeatMasker	Unknown	55297834	55299162	5799	+	.	ID="RND-6_FAMILY-11152";Tend="1899";Tstart="594";shortTE="F";uid="8a414328-c9ce-4c68-b2d1-a01990c6b2eb"
NC_042494.1	RepeatMasker	Retroposon?	169198700	169199261	925	+	.	ID="RND-5_FAMILY-3709";Tend="1591";Tstart="1076";shortTE="F";uid="3e35860e-08c0-48d4-b79a-080aaf1c43ee"
NC_042494.1	RepeatMasker	DNA/Kolobok-E	140437238	140437582	859	+	.	ID="RND-6_FAMILY-1999";Tend="2027";Tstart="1708";shortTE="F";uid="d217f9f7-2daa-4d36-bf8d-89ad77c6a15c"
NC_042494.1	RepeatMasker	DNA/Kolobok-E	120628304	120628552	1199	+	.	ID="RND-6_FAMILY-829";Tend="1085";Tstart="837";shortTE="F";uid="6f008457-d6b8-405c-83b0-519bfc2f82e6"
NC_042494.1	RepeatMasker	DNA/Kolobok-E	104165958	104166242	1004	+	.	ID="RND-6_FAMILY-9044";Tend="1864";Tstart="1583";shortTE="F";uid="79308f2b-4826-4c15-8932-2e38f73b3116"
NC_042494.1	RepeatMasker	Retroposon?	165520355	165520663	1390	+	.	ID="RND-6_FAMILY-11842";Tend="2223";Tstart="1905";shortTE="F";uid="6a40d320-8f47-4419-8058-1ed42642aa77"
NC_042494.1	RepeatMasker	Unknown	110085662	110085799	511	+	.	ID="RND-6_FAMILY-8896";Tend="844";Tstart="706";shortTE="F";uid="2117fba6-604b-429b-b5f5-e5f4ae00e519"
NC_042494.1	RepeatMasker	DNA/hAT-Tip100	21075118	21076878	11501	+	.	ID="RND-5_FAMILY-2199";Tend="2037";Tstart="385";shortTE="F";uid="c8a3a7ee-f26b-4419-8630-c3720522a172"
NC_042494.1	RepeatMasker	DNA/Ginger-1	34619834	34620305	3280	+	.	ID="RND-4_FAMILY-641";Tend="1473";Tstart="1000";shortTE="F";uid="45dd9a3b-99bd-42e6-be03-2d4989f6c19c"
NC_042494.1	RepeatMasker	Retroposon?	162497730	162498077	1138	+	.	ID="RND-6_FAMILY-16845";Tend="1202";Tstart="553";shortTE="F";uid="0dced5b6-e89c-4255-9708-dd468cf94947"
NC_042494.1	RepeatMasker	Unknown	59488756	59489002	1775	+	.	ID="RND-6_FAMILY-1741";Tend="1261";Tstart="1009";shortTE="F";uid="5c07976f-e55b-4a02-995c-33b8b328bc48"
NC_042494.1	RepeatMasker	DNA/Ginger-1	116701133	116701656	1941	+	.	ID="RND-6_FAMILY-20286";Tend="1934";Tstart="1399";shortTE="F";uid="f56b05a0-28c5-412a-afba-f67a09a6c992"
NC_042494.1	RepeatMasker	DNA/MULE-MuDR	4914793	4914957	1014	+	.	ID="RND-6_FAMILY-1450";Tend="1639";Tstart="1458";shortTE="F";uid="884144ad-302c-4625-93b0-304ea15d1fb0"
NC_042494.1	RepeatMasker	DNA/hAT-hAT19	78157101	78157447	2807	+	.	ID="DNA8-66_AP";Tend="578";Tstart="233";shortTE="F";uid="02936e7e-a73a-4013-a199-2377676e29f7"
NC_042494.1	RepeatMasker	DNA/MULE-NOF	60014878	60014993	487	+	.	ID="RND-6_FAMILY-1228";Tend="866";Tstart="755";shortTE="F";uid="dab198dd-11e7-4c89-94f9-777843034a48"
NC_042494.1	RepeatMasker	DNA/Ginger-1	81044991	81045339	2547	+	.	ID="RND-6_FAMILY-22402";Tend="1788";Tstart="1443";shortTE="F";uid="92be4bee-fd3d-422a-a086-cb33d3a493af"
NC_042494.1	RepeatMasker	DNA/Ginger	166654999	166655329	550	+	.	ID="RND-6_FAMILY-2771";Tend="1911";Tstart="1587";shortTE="F";uid="1d256888-0067-4cdb-94f2-a37b0dd38858"
NC_042494.1	RepeatMasker	Retroposon?	43162468	43163925	5693	+	.	ID="RND-6_FAMILY-2390";Tend="2155";Tstart="1";shortTE="F";uid="7e2fb6d0-6643-4806-9818-d70fbffb2b42"
NC_042494.1	RepeatMasker	DNA/Kolobok-E	53223948	53224099	537	+	.	ID="RND-5_FAMILY-8975";Tend="2068";Tstart="1926";shortTE="F";uid="49f04b78-af11-4843-89d3-38d68290c942"
NC_042494.1	RepeatMasker	Unknown	80518056	80518483	464	+	.	ID="RND-1_FAMILY-282";Tend="1383";Tstart="986";shortTE="F";uid="78bcd2b3-1aa6-4bf3-a3eb-300ffe77abb5"
NC_042494.1	RepeatMasker	DNA/Ginger-1	53777609	53777852	1212	+	.	ID="rnd-6_family-954";Tend="1140";Tstart="853";shortTE="F";uid="fb6af164-8b7b-4860-9bd1-c7919604563b"
NC_042494.1	RepeatMasker	DNA	162809425	162810011	3626	+	.	ID="TTAA18B_AP";Tend="575";Tstart="1";shortTE="F";uid="67855893-990e-46cf-b4a1-401b0fd66e82"
NC_042494.1	RepeatMasker	Unknown	128399794	128400688	4833	+	.	ID="RND-1_FAMILY-103";Tend="1341";Tstart="17";shortTE="F";uid="65a6517c-5038-4a32-806d-6b44692dae0c"
NC_042494.1	RepeatMasker	DNA/hAT	87608388	87608667	788	+	.	ID="RND-5_FAMILY-2423";Tend="1199";Tstart="930";shortTE="F";uid="ce3afcbc-617d-4563-9669-98e41073a8dd"
NC_042494.1	RepeatMasker	Unknown	137824556	137825465	806	+	.	ID="RND-6_FAMILY-5392";Tend="2227";Tstart="1419";shortTE="F";uid="cc820a97-076f-45e6-ab26-d5c2b3e3da60"
NC_042494.1	RepeatMasker	Unknown	154399895	154400462	3822	+	.	ID="RND-6_FAMILY-7109";Tend="687";Tstart="140";shortTE="F";uid="b180c520-f7fe-43fd-85d1-5e6f8207e1be"
NC_042494.1	RepeatMasker	DNA/hAT-Ac	23500985	23501418	2177	+	.	ID="RND-5_FAMILY-2812";Tend="1259";Tstart="798";shortTE="F";uid="72ed1b8d-ab6b-4109-ae67-8fb0681f4b47"
NC_042494.1	RepeatMasker	DNA/MULE-MuDR	51635489	51635729	572	+	.	ID="RND-5_FAMILY-538";Tend="1052";Tstart="816";shortTE="F";uid="f7abcc23-6f1b-473d-9772-6e2a11464f87"
NC_042494.1	RepeatMasker	DNA/hAT-Tip100	117001851	117002069	1443	+	.	ID="RND-6_FAMILY-11372";Tend="1213";Tstart="970";shortTE="F";uid="08457635-80b9-4471-9c28-262e344a5943"
NC_042494.1	RepeatMasker	DNA	127260669	127260847	1369	+	.	ID="DNA4-3_AP";Tend="179";Tstart="1";shortTE="F";uid="ad1ba6cc-7e79-40b3-86aa-1301ffe41fa9"
NC_042494.1	RepeatMasker	DNA/P	148787088	148787241	1223	+	.	ID="DNA8-36_AP";Tend="262";Tstart="112";shortTE="F";uid="ff6185f7-9108-4328-bf5c-a70fcb119678"
NC_042494.1	RepeatMasker	DNA/hAT?	70967058	70968802	8499	+	.	ID="RND-6_FAMILY-13469";Tend="1594";Tstart="62";shortTE="F";uid="fa86a5e6-acd4-497f-9870-34e3f145d438"
NC_042494.1	RepeatMasker	DNA/hAT-Tip100	86646508	86646621	435	+	.	ID="RND-6_FAMILY-14041";Tend="1265";Tstart="1148";shortTE="F";uid="3bc1047b-2b6b-467d-93f6-ac27b694cfee"
NC_042494.1	RepeatMasker	DNA/hAT	97674797	97674968	1324	+	.	ID="DNA8-53_AP";Tend="391";Tstart="220";shortTE="F";uid="0ed47831-158b-465a-8241-86deb16612ac"
NC_042494.1	RepeatMasker	DNA/hAT-Tip100	26361348	26361834	2435	+	.	ID="RND-6_FAMILY-192";Tend="1464";Tstart="997";shortTE="F";uid="0e759fd1-64a5-45b7-93f7-352a08d4ca9c"
NC_042494.1	RepeatMasker	RC/Helitron	30233848	30234033	493	+	.	ID="HELITRON-N1B_LMI";Tend="301";Tstart="48";shortTE="F";uid="8ce161b5-1ee0-4f48-a690-167f90e272b3"
NC_042494.1	RepeatMasker	DNA/Ginger	1187256	1187375	534	+	.	ID="RND-6_FAMILY-5156";Tend="1858";Tstart="1734";shortTE="F";uid="49fbece7-c60b-40ed-ace0-9bcd7d7b61f6"
NC_042494.1	RepeatMasker	DNA/Ginger-1	98533288	98533656	589	+	.	ID="RND-6_FAMILY-954";Tend="1033";Tstart="678";shortTE="F";uid="f320237a-41ff-425f-9993-5106a8f1c495"
NC_042494.1	RepeatMasker	DNA	117156016	117156162	592	+	.	ID="TTAA3C_AP";Tend="148";Tstart="1";shortTE="F";uid="47146cc1-754e-449f-b9c5-48e78f185422"
NC_042494.1	RepeatMasker	DNA/hAT-Tip100	103703682	103703789	560	+	.	ID="dna8-106_ap";Tend="424";Tstart="340";shortTE="F";uid="ff80ccb9-d85b-4fc4-96bc-8f1f912ef26c"
NC_042494.1	RepeatMasker	DNA/hAT-Tip100	67999756	67999991	441	+	.	ID="RND-6_FAMILY-9112";Tend="668";Tstart="433";shortTE="F";uid="54625c0a-a8e8-4377-9254-e479197dc5f3"
NC_042494.1	RepeatMasker	DNA	76846628	76847146	902	+	.	ID="TTAA3_AP";TEgroup="ctg_2%7CTTAA3_AP%7C5";Tend="422";Tstart="2";shortTE="F";uid="954b9d7d-336d-4887-bb06-56029a69f793"
NC_042494.1	RepeatMasker	DNA	115933656	115934035	930	+	.	ID="TTAA22_AP";Tend="394";Tstart="1";shortTE="F";uid="131e8610-ef22-4353-9d16-029e6467f066"
NC_042494.1	RepeatMasker	DNA	137971135	137971291	1357	+	.	ID="DNA-TTAA-1_AP";Tend="160";Tstart="4";shortTE="F";uid="00cc4a7b-9725-44ea-8e3e-b7d235ddeced"
NC_042494.1	RepeatMasker	DNA/Ginger-1	139129530	139129760	914	+	.	ID="RND-6_FAMILY-3871";Tend="1105";Tstart="877";shortTE="F";uid="470722a1-589e-4e2c-af58-e2ff200dca6a"
NC_042494.1	RepeatMasker	DNA	73820239	73820830	2719	+	.	ID="rnd-5_family-1869";Tend="1565";Tstart="959";shortTE="F";uid="a56b47fd-fe5b-487e-96ca-4b3c77077eb4"
NC_042494.1	RepeatMasker	Unknown	157747407	157748226	2259	+	.	ID="RND-5_FAMILY-7267";TEgroup="ctg_2%7CRND-5_FAMILY-7267%7C5";Tend="1418";Tstart="488";shortTE="F";uid="43cd6bdd-a4d1-49b0-844d-824398553006"
NC_042494.1	RepeatMasker	DNA	110483646	110484016	1056	+	.	ID="RND-6_FAMILY-8612";Tend="1301";Tstart="946";shortTE="F";uid="0c2e99ab-115e-437a-9e6e-522d94a0143d"
NC_042494.1	RepeatMasker	DNA	160576632	160576957	721	+	.	ID="TTAA2D_AP";Tend="430";Tstart="65";shortTE="F";uid="a2ce8f2d-4d76-497e-b5f1-26c602ea65f3"
NC_042494.1	RepeatMasker	DNA	98494018	98494188	827	+	.	ID="RND-6_FAMILY-10918";Tend="1168";Tstart="973";shortTE="F";uid="ee3de249-00a2-43f3-b135-3002bf1c5a99"
NC_042494.1	RepeatMasker	DNA/hAT-Charlie	8921411	8921763	1999	+	.	ID="DNA8-104_AP";Tend="340";Tstart="1";shortTE="F";uid="3202ba04-5bb7-4111-a2b6-b4e3e117f542"
NC_042494.1	RepeatMasker	Unknown	41908029	41908350	2619	+	.	ID="RND-1_FAMILY-22";Tend="981";Tstart="630";shortTE="F";uid="01ef6d68-8ea8-4a08-816f-2ca6f13e3785"
NC_042494.1	RepeatMasker	DNA/hAT-Tip100	166075883	166076110	1503	+	.	ID="RND-6_FAMILY-192";Tend="1230";Tstart="993";shortTE="F";uid="829bac49-c256-493b-9044-eb4c0c901de2"
NC_042494.1	RepeatMasker	Retroposon?	32390181	32390428	719	+	.	ID="RND-6_FAMILY-14953";Tend="617";Tstart="371";shortTE="F";uid="24b188e3-fdd3-4fe8-8e92-afffe46a813e"
NC_042494.1	RepeatMasker	RC/Helitron	78461031	78461217	1059	+	.	ID="RND-5_FAMILY-8701";Tend="1385";Tstart="1201";shortTE="F";uid="35ed7c4d-003e-414a-b91d-244c6df0a6f9"
NC_042494.1	RepeatMasker	DNA/MULE-MuDR	67232643	67233320	5450	+	.	ID="RND-6_FAMILY-6425";Tend="1023";Tstart="351";shortTE="F";uid="457789f5-f396-4ab4-a12b-14b9ae68c14d"
NC_042494.1	RepeatMasker	DNA	61141114	61141270	923	+	.	ID="DNA8-2_AP";Tend="172";Tstart="1";shortTE="F";uid="636a2783-4ae6-4949-ab6c-f93b4edcf678"
NC_042494.1	RepeatMasker	DNA/hAT-Tip100	69960959	69961067	860	+	.	ID="DNA8-16B_AP";Tend="163";Tstart="56";shortTE="F";uid="bd9d1746-f9bb-42c8-a5e9-c26397e7a58c"
NC_042494.1	RepeatMasker	DNA/hAT	151540217	151540508	2141	+	.	ID="RND-5_FAMILY-2044";Tend="1258";Tstart="957";shortTE="F";uid="a1f68921-de23-4cea-a168-7a1ea33e3a8d"
NC_042494.1	RepeatMasker	DNA	159236077	159236807	1562	+	.	ID="DNA4-2_AP";Tend="727";Tstart="2";shortTE="F";uid="042fec73-7244-4151-89c5-b3a84bc5bd0e"
NC_042494.1	RepeatMasker	DNA	31645054	31645549	1700	+	.	ID="TTAA25_AP";Tend="509";Tstart="1";shortTE="F";uid="baddc2d0-4b1a-4f0d-9f29-2e3c5d597c06"
NC_042494.1	RepeatMasker	DNA/MULE-MuDR	58916901	58917017	617	+	.	ID="RND-6_FAMILY-2802";Tend="1021";Tstart="911";shortTE="F";uid="5568a62d-02bb-4b42-99df-c131fe7ff14b"
NC_042494.1	RepeatMasker	DNA/MULE-MuDR	162469245	162469490	1161	+	.	ID="MUDR2X_AP";Tend="1864";Tstart="1616";shortTE="F";uid="03243cfb-b68d-4ae1-9800-807de9da3b02"
NC_042494.1	RepeatMasker	DNA/Sola-1	70769507	70769792	1062	+	.	ID="DNA4-8_AP";Tend="247";Tstart="1";shortTE="F";uid="503c0166-e55c-473f-8c7a-da52b8f247fd"
NC_042494.1	RepeatMasker	Retroposon?	3347848	3349197	7847	+	.	ID="RND-6_FAMILY-11842";Tend="2222";Tstart="768";shortTE="F";uid="50cd941c-96ee-406d-8f57-9a18cb7de2e4"
NC_042494.1	RepeatMasker	DNA	153460304	153460774	2599	+	.	ID="DNAX-2_AP";Tend="462";Tstart="1";shortTE="F";uid="2a4dd80d-e423-4de7-9a81-ff94a6c7eaa8"
NC_042494.1	RepeatMasker	DNA/Kolobok-E	152754137	152754438	1380	+	.	ID="KOLOBOKE-3_AP";Tend="2176";Tstart="1893";shortTE="F";uid="927a85c2-0b5d-45fa-a444-f1f3c0385d36"
NC_042494.1	RepeatMasker	DNA/hAT	103282034	103282176	617	+	.	ID="DNA8-35_AP";Tend="237";Tstart="95";shortTE="F";uid="26dadf6b-4d3c-4c98-b3ca-227169c40909"
NC_042494.1	RepeatMasker	DNA/hAT-Ac	154855835	154855966	489	+	.	ID="RND-6_FAMILY-1961";Tend="260";Tstart="133";shortTE="F";uid="b9893872-3d86-40e2-9875-6b207f5c8087"
NC_042494.1	RepeatMasker	DNA/hAT-Tip100	154752143	154752360	1237	+	.	ID="RND-6_FAMILY-11372";Tend="1211";Tstart="969";shortTE="F";uid="7949879e-1021-4055-8894-f499f5a42d80"
NC_042494.1	RepeatMasker	Retroposon?	60023994	60024094	405	+	.	ID="RND-6_FAMILY-193";Tend="940";Tstart="843";shortTE="F";uid="2a8bb7dc-63c3-4ed4-816e-44e5d0bc913c"
NC_042494.1	RepeatMasker	DNA	18174648	18175061	992	+	.	ID="RND-1_FAMILY-464";Tend="1421";Tstart="1022";shortTE="F";uid="64cfb6a0-f26a-444a-845c-2d0a82528c48"
NC_042494.1	RepeatMasker	DNA/Kolobok-E	19858148	19858550	1191	+	.	ID="RND-6_FAMILY-9044";Tend="1855";Tstart="1472";shortTE="F";uid="11b9aa87-816a-4e7a-ad2d-c67cb1500a2c"
NC_042494.1	RepeatMasker	DNA	151957219	151957986	1567	+	.	ID="DNA4-2_AP";Tend="769";Tstart="1";shortTE="F";uid="39583c29-65e5-4c5c-b693-eff3c0d20ee3"
NC_042494.1	RepeatMasker	DNA/Ginger-1	135380320	135380651	416	+	.	ID="RND-6_FAMILY-20286";Tend="2365";Tstart="2073";shortTE="F";uid="b45c0dae-3f06-4c86-87a4-8ffbc8dc83ba"
NC_042494.1	RepeatMasker	DNA/hAT-Tip100	170402730	170403006	749	+	.	ID="RND-6_FAMILY-1170";Tend="1351";Tstart="1088";shortTE="F";uid="465ba970-fe03-4252-a661-851a12082488"
NC_042494.1	RepeatMasker	RC/Helitron	137128630	137129255	3639	+	.	ID="RND-1_FAMILY-527";Tend="1150";Tstart="531";shortTE="F";uid="4c57b3f8-d2e3-48cc-98b3-b345470093fd"
NC_042494.1	RepeatMasker	DNA/Ginger-1	97785409	97785641	737	+	.	ID="RND-5_FAMILY-7031";Tend="2640";Tstart="2452";shortTE="F";uid="e5d4dee1-5d46-4ff9-9352-261acb35d03d"
NC_042494.1	RepeatMasker	LTR/Gypsy	170356762	170358386	12101	+	.	ID="RND-5_FAMILY-15066";Tend="1913";Tstart="223";shortTE="F";uid="b271f872-cd36-4959-9b39-4257c8c38fef"
NC_042494.1	RepeatMasker	Retroposon?	73696340	73697534	2899	+	.	ID="RND-6_FAMILY-7552";TEgroup="ctg_2%7CRND-6_FAMILY-7552%7C14";Tend="1283";Tstart="1";shortTE="F";uid="6a59b6f2-2658-45d4-86c7-82b8de6dd423"
NC_042494.1	RepeatMasker	DNA	105050015	105050195	955	+	.	ID="RND-6_FAMILY-5743";Tend="1274";Tstart="1107";shortTE="F";uid="622f6070-a293-4eae-affc-7ef6f2cfdc80"
NC_042494.1	RepeatMasker	DNA/Ginger-1	127917037	127917146	689	+	.	ID="RND-6_FAMILY-954";Tend="1005";Tstart="899";shortTE="F";uid="e802a75a-2655-482e-95d2-25c2cf7332d8"
NC_042494.1	RepeatMasker	DNA	168709815	168710226	2553	+	.	ID="TTAA16_AP";Tend="355";Tstart="1";shortTE="F";uid="0951ee15-0500-48d1-b98c-4913623d2f73"
NC_042494.1	RepeatMasker	RC/Helitron	115226104	115226717	4007	+	.	ID="RND-1_FAMILY-504";Tend="1278";Tstart="643";shortTE="F";uid="67926185-6145-45a8-8e8c-f8dee92a007c"
NC_042494.1	RepeatMasker	RC/Helitron	32336141	32336282	625	+	.	ID="HELITRON-N1D_PPO";Tend="154";Tstart="5";shortTE="F";uid="a7c9c108-7aec-4ea2-bd28-987f134d74a4"
NC_042494.1	RepeatMasker	Unknown	1593406	1593649	1398	+	.	ID="RND-6_FAMILY-150";Tend="1402";Tstart="1158";shortTE="F";uid="56b2fa66-bc32-49fb-9cbc-9948ccee60ab"
NC_042494.1	RepeatMasker	DNA/hAT-hAT19	21012261	21012884	4225	+	.	ID="HAT-N13_AP";Tend="626";Tstart="2";shortTE="F";uid="9f56ab14-597e-4607-8b81-fb82b7ad4219"
NC_042494.1	RepeatMasker	DNA/hAT-hAT19	5897700	5898313	643	+	.	ID="HAT-4_LMI";Tend="1183";Tstart="564";shortTE="F";uid="0a21e0b4-22de-409f-9428-65ac05de29e6"
NC_042494.1	RepeatMasker	DNA	75045198	75045655	2956	+	.	ID="RND-1_FAMILY-464";Tend="1409";Tstart="948";shortTE="F";uid="df85e739-8311-4ad7-a6c7-854ec724201e"
NC_042494.1	RepeatMasker	DNA	25076361	25076801	2945	+	.	ID="RND-6_FAMILY-4804";Tend="1219";Tstart="738";shortTE="F";uid="b86875d3-1a4f-48db-87aa-b06a87d38f76"
NC_042494.1	RepeatMasker	DNA/Kolobok-T2	162222516	162222870	2858	+	.	ID="KOLOBOK-2_AP";Tend="357";Tstart="1";shortTE="F";uid="f9721098-2ab9-414e-a466-937de542beec"
NC_042494.1	RepeatMasker	DNA	164476808	164477285	1644	+	.	ID="RND-4_FAMILY-649";Tend="1367";Tstart="850";shortTE="F";uid="ab0e36fb-fd7a-4082-9cf1-51eaae24848b"
NC_042494.1	RepeatMasker	DNA	58330280	58330703	3210	+	.	ID="RND-1_FAMILY-435";Tend="1080";Tstart="658";shortTE="F";uid="64035ccb-7480-4e9a-9353-320454dd3334"
NC_042494.1	RepeatMasker	DNA/hAT-hAT19	11592456	11592577	660	+	.	ID="RND-5_FAMILY-525";Tend="795";Tstart="673";shortTE="F";uid="ebc351e8-592f-41db-a512-88c895af13ee"
NC_042494.1	RepeatMasker	Retroposon?	66614356	66614839	2252	+	.	ID="RND-6_FAMILY-11842";Tend="2223";Tstart="1704";shortTE="F";uid="1a1e2f78-8f0f-4845-896d-ed76bb406393"
NC_042494.1	RepeatMasker	DNA/hAT-Charlie	93664913	93665194	1949	+	.	ID="DNA8-47_AP";Tend="307";Tstart="33";shortTE="F";uid="af6f23f8-b8ab-435a-89cb-dd450709409d"
NC_042494.1	RepeatMasker	DNA/Ginger-1	10563816	10564106	611	+	.	ID="RND-6_FAMILY-954";Tend="1078";Tstart="844";shortTE="F";uid="a46e8504-50b8-47e6-ad96-e6359b7b6c02"
NC_042494.1	RepeatMasker	DNA/hAT-Charlie	86806442	86807082	5138	+	.	ID="RND-6_FAMILY-3242";Tend="1489";Tstart="846";shortTE="F";uid="f269c877-0674-49e1-af65-d8c1804fb610"
NC_042494.1	RepeatMasker	DNA/Kolobok-E	58085951	58086171	935	+	.	ID="RND-4_FAMILY-542";Tend="1216";Tstart="987";shortTE="F";uid="4a8f7f39-25bc-47de-9f05-4aa1953cde8e"
NC_042494.1	RepeatMasker	DNA/hAT	112593648	112593749	432	+	.	ID="RND-6_FAMILY-56121";Tend="1094";Tstart="969";shortTE="F";uid="342aece4-1d88-4719-9e3a-aa40b2b4b53f"
NC_042494.1	RepeatMasker	DNA/Ginger-1	103457681	103458806	7961	+	.	ID="RND-6_FAMILY-1559";Tend="2543";Tstart="1391";shortTE="F";uid="d58944d2-214d-4b5e-a886-3cd64d7ac4a3"
NC_042494.1	RepeatMasker	DNA	135807713	135807877	423	+	.	ID="dna4-2b_ap";Tend="166";Tstart="1";shortTE="F";uid="1af348b6-7f49-44c0-ad11-fdd63e9f8eb5"
NC_042494.1	RepeatMasker	DNA/TcMar-m44?	94719926	94720068	402	+	.	ID="DNA4-10_AP";Tend="155";Tstart="6";shortTE="F";uid="db6bca13-ddd1-4d1c-8017-acca78daf138"
NC_042494.1	RepeatMasker	Unknown	86518487	86518776	2295	+	.	ID="RND-6_FAMILY-40267";Tend="1109";Tstart="816";shortTE="F";uid="a50ec1c5-45bc-4818-bd1d-3679917d58ec"
NC_042494.1	RepeatMasker	Unknown	29410865	29410972	573	+	.	ID="RND-5_FAMILY-3850";Tend="1369";Tstart="1257";shortTE="F";uid="5e61ee74-ad0a-4791-a47a-c2b0d8daf9e3"
NC_042494.1	RepeatMasker	DNA	82861509	82861850	1780	+	.	ID="RND-6_FAMILY-4895";Tend="1304";Tstart="998";shortTE="F";uid="7c981bdd-873f-49f4-8489-165bf805c14d"
NC_042494.1	RepeatMasker	DNA/hAT-Ac	79314440	79314956	3387	+	.	ID="dna8-11_ap";Tend="667";Tstart="12";shortTE="F";uid="4dcbceb9-1c8a-4078-b5d0-96c94fd789c7"
NC_042494.1	RepeatMasker	DNA/Kolobok-E	87836183	87836377	840	+	.	ID="RND-5_FAMILY-751";Tend="581";Tstart="392";shortTE="F";uid="8a608a8b-db9d-4bf4-8a51-74311b869bf8"
NC_042494.1	RepeatMasker	Unknown	61430416	61430523	695	+	.	ID="RND-6_FAMILY-3485";Tend="1027";Tstart="920";shortTE="F";uid="360ee53c-fb62-4b5a-9a65-f2ba994123d4"
NC_042494.1	RepeatMasker	Unknown	64520879	64521189	2167	+	.	ID="RND-1_FAMILY-181";Tend="1673";Tstart="1387";shortTE="F";uid="8fd4c765-afdc-4f25-b068-7c38a044f68f"
NC_042494.1	RepeatMasker	DNA	24027730	24028000	1222	+	.	ID="RND-6_FAMILY-5743";Tend="1609";Tstart="1341";shortTE="F";uid="aa8e8edb-c657-4d45-9935-019840cf2dd4"
NC_042494.1	RepeatMasker	Retroposon?	83428735	83428864	908	+	.	ID="RND-5_FAMILY-2724";Tend="817";Tstart="688";shortTE="F";uid="20ea4733-0c0d-4d2e-be8a-e5d49cbcdb30"
NC_042494.1	RepeatMasker	Retroposon?	113813745	113814290	743	+	.	ID="RND-6_FAMILY-11842";Tend="2160";Tstart="1516";shortTE="F";uid="ddd0fed5-fa23-4911-8c72-88bc4d5b9ea6"
NC_042494.1	RepeatMasker	DNA/Kolobok-E	137728739	137728872	614	+	.	ID="RND-6_FAMILY-829";Tend="991";Tstart="853";shortTE="F";uid="23efa695-b804-4bf0-a3a1-366cce08f8b6"
NC_042494.1	RepeatMasker	DNA/MULE-MuDR	224499	224627	703	+	.	ID="RND-5_FAMILY-397";Tend="1103";Tstart="984";shortTE="F";uid="b9f7a5db-70e4-4fe0-bd3e-db5e7414616e"
NC_042494.1	RepeatMasker	DNA	75209936	75210936	7032	+	.	ID="RND-5_FAMILY-2241";Tend="1821";Tstart="801";shortTE="F";uid="cb62a51e-a598-4b92-80ed-38566722f0b5"
NC_042494.1	RepeatMasker	DNA/Kolobok-E	164214195	164214647	1688	+	.	ID="RND-1_FAMILY-42";Tend="1499";Tstart="992";shortTE="F";uid="dc73e1ca-4522-4579-b002-64c28f6ba3fe"
NC_042494.1	RepeatMasker	RC/Helitron	123837124	123837263	410	+	.	ID="RND-4_FAMILY-667";TEgroup="ctg_2%7CRND-4_FAMILY-667%7C27";Tend="1190";Tstart="1076";shortTE="T";uid="2fd0878d-8f87-4968-96bd-cad32df87810"
NC_042494.1	RepeatMasker	DNA/MULE-MuDR	105421461	105421818	2572	+	.	ID="RND-4_FAMILY-85";Tend="2224";Tstart="1887";shortTE="F";uid="255b0af6-e31d-41e4-94e8-6af5acc7c844"
NC_042494.1	RepeatMasker	DNA/hAT-Tip100	125182888	125183011	600	+	.	ID="RND-5_FAMILY-4890";Tend="690";Tstart="551";shortTE="F";uid="f59c3d78-7a9e-41a5-aa66-aa688c785cfe"
NC_042494.1	RepeatMasker	DNA/hAT-hAT19	63574803	63574970	431	+	.	ID="RND-6_FAMILY-10363";Tend="839";Tstart="675";shortTE="F";uid="4a743faf-5ae8-4f45-8b6e-8dae8ee216f3"
NC_042494.1	RepeatMasker	DNA	43607970	43608186	918	+	.	ID="TTAA14_AP";Tend="538";Tstart="322";shortTE="F";uid="8d93c923-ae4d-4568-81af-df2fb8efe98d"
NC_042494.1	RepeatMasker	Unknown	141355691	141355838	937	+	.	ID="RND-6_FAMILY-6455";Tend="1670";Tstart="1525";shortTE="F";uid="ede509c6-7136-4e86-bbc0-490181579775"
NC_042494.1	RepeatMasker	DNA/Ginger	26645510	26645785	735	+	.	ID="RND-6_FAMILY-2771";Tend="2130";Tstart="1885";shortTE="F";uid="4e35dec2-407d-4443-8384-7afccf0e080c"
NC_042494.1	RepeatMasker	DNA/MULE-MuDR	163469859	163470472	1000	+	.	ID="MUDR8X_AP";TEgroup="ctg_2%7CMUDR8X_AP%7C4";Tend="1525";Tstart="221";shortTE="F";uid="d554bbb4-3957-4d08-ae5a-29374dcb36ff"
NC_042494.1	RepeatMasker	LINE/CR1	93651636	93651795	741	+	.	ID="RND-5_FAMILY-7041";Tend="1680";Tstart="1519";shortTE="F";uid="f2590285-80f2-44f8-8a4a-32d571cba817"
NC_042494.1	RepeatMasker	DNA/Ginger-1	159265461	159265622	834	+	.	ID="RND-6_FAMILY-8793";Tend="295";Tstart="107";shortTE="F";uid="33ae8788-62ac-4641-8457-7af4f4bcbf14"
NC_042494.1	RepeatMasker	Unknown	138644600	138645490	7327	+	.	ID="RND-6_FAMILY-21013";Tend="1097";Tstart="197";shortTE="F";uid="55ac30a3-8cb1-44f8-866c-633ed5fa3486"
NC_042494.1	RepeatMasker	Retroposon?	35638229	35638490	518	+	.	ID="RND-6_FAMILY-11842";Tend="1347";Tstart="1079";shortTE="F";uid="48571993-147a-4917-a538-3d41f8d649e3"
NC_042494.1	RepeatMasker	DNA/hAT-hATm	156416384	156416644	514	+	.	ID="HAT-4_AP";Tend="2563";Tstart="2306";shortTE="F";uid="b04cd698-93d3-490a-9572-fb689ec4a14f"
NC_042494.1	RepeatMasker	DNA/Kolobok-E	165856570	165856746	496	+	.	ID="RND-5_FAMILY-751";Tend="643";Tstart="461";shortTE="F";uid="30418fe3-e769-4c25-a157-3efb615af1e0"
NC_042494.1	RepeatMasker	DNA/P	23567909	23568133	1887	+	.	ID="DNA8-4_AP";Tend="224";Tstart="1";shortTE="F";uid="cfb0b0db-e38c-40dd-ac68-83e77156c35e"
NC_042494.1	RepeatMasker	DNA/Kolobok-E	169677881	169678251	1340	+	.	ID="RND-6_FAMILY-26970";Tend="1236";Tstart="796";shortTE="F";uid="b5cb0c8f-41bf-441a-b448-9ea81318c6ef"
NC_042494.1	RepeatMasker	Retroposon?	87622073	87622873	5859	+	.	ID="RND-6_FAMILY-2390";Tend="1586";Tstart="775";shortTE="F";uid="6cd23452-4f64-4832-b6c8-a674dd59598d"
NC_042494.1	RepeatMasker	RC/Helitron	58326375	58326572	698	+	.	ID="RND-5_FAMILY-1022";Tend="1490";Tstart="1305";shortTE="F";uid="07f267fb-c037-4197-8376-a5843f5adf01"
NC_042494.1	RepeatMasker	DNA/MULE-MuDR	139360640	139361123	498	+	.	ID="RND-5_FAMILY-4863";TEgroup="ctg_2%7CRND-5_FAMILY-4863%7C23";Tend="1485";Tstart="598";shortTE="T";uid="2bb7dd1f-0cd0-4742-8edd-1a361ac37ba1"
NC_042494.1	RepeatMasker	DNA/Kolobok-E	146295929	146296056	464	+	.	ID="KOLOBOKE-2_AP";Tend="2078";Tstart="1959";shortTE="F";uid="514ed3b5-3d36-4bc3-a2fa-b69bf4bd67c2"
NC_042494.1	RepeatMasker	DNA/hAT	154066885	154067473	3968	+	.	ID="DNA8-40_AP";Tend="625";Tstart="1";shortTE="F";uid="2b260151-f007-42dc-a7c9-ba26ba0eb1e9"
NC_042494.1	RepeatMasker	DNA	65287360	65287720	546	+	.	ID="DNA4-2_AP";Tend="342";Tstart="1";shortTE="F";uid="88fa5c54-d44b-4d2b-8292-65c38cf9c90f"
NC_042494.1	RepeatMasker	DNA/hAT?	154726334	154726459	732	+	.	ID="RND-5_FAMILY-2860";Tend="1541";Tstart="1403";shortTE="F";uid="8cf53781-e007-4c7b-9cab-89b883757e16"
NC_042494.1	RepeatMasker	LINE/CR1	17771674	17771801	407	+	.	ID="CR1-1_DBP";Tend="3290";Tstart="3163";shortTE="F";uid="90d62d57-3523-4787-b827-181fbe55c321"
NC_042494.1	RepeatMasker	RC/Helitron	60433978	60434281	1561	+	.	ID="RND-1_FAMILY-504";Tend="907";Tstart="615";shortTE="F";uid="9198ce30-e5ce-444e-89a9-a802ebb36b9d"
NC_042494.1	RepeatMasker	Retroposon?	2110695	2111028	2179	+	.	ID="RND-6_FAMILY-14514";Tend="993";Tstart="685";shortTE="F";uid="e9610577-4246-4cbc-8606-e189c9b501c8"
NC_042494.1	RepeatMasker	DNA/hAT-Tip100	168602676	168603032	2669	+	.	ID="RND-1_FAMILY-278";Tend="1787";Tstart="1438";shortTE="F";uid="96902c65-af7f-46d8-90b4-96372ca9aacc"
NC_042494.1	RepeatMasker	DNA/hAT-Ac	95152748	95153039	1808	+	.	ID="RND-4_FAMILY-1380";Tend="1638";Tstart="1347";shortTE="F";uid="e0b9c213-7d08-444b-aa7a-9cf2ef23f84b"
NC_042494.1	RepeatMasker	DNA/hAT-Tip100	72642624	72642843	1698	+	.	ID="DNA8-62_AP";Tend="223";Tstart="1";shortTE="F";uid="47f549b5-1782-48a7-8af9-f6f1d5c02576"
NC_042494.1	RepeatMasker	Unknown	114421542	114421876	2795	+	.	ID="RND-1_FAMILY-161";Tend="1225";Tstart="891";shortTE="F";uid="35b7384f-9211-4788-83b2-4a5c02d2c0d6"
NC_042494.1	RepeatMasker	DNA/hAT-Tip100	37231874	37231979	405	+	.	ID="DNA8-18_AP";Tend="680";Tstart="580";shortTE="F";uid="fd96a9cb-a018-4587-9b6b-60560e35c6b7"
NC_042494.1	RepeatMasker	Unknown	74201970	74202093	457	+	.	ID="RND-5_FAMILY-2946";Tend="1132";Tstart="1001";shortTE="F";uid="f4563f30-b0ac-4455-9c1a-2f478f726bc3"
NC_042494.1	RepeatMasker	DNA	133825543	133826010	1269	+	.	ID="RND-6_FAMILY-2966";Tend="1678";Tstart="1230";shortTE="F";uid="74d9f254-dd84-4d7a-9a9c-49b9abd80827"
NC_042494.1	RepeatMasker	LINE/L2	134081437	134081845	407	+	.	ID="RND-6_FAMILY-12035";Tend="537";Tstart="148";shortTE="F";uid="baee5417-4afa-43cf-98c1-c8cab20526eb"
NC_042494.1	RepeatMasker	DNA	987261	987665	868	+	.	ID="TTAA2C_AP";Tend="416";Tstart="14";shortTE="F";uid="f8ed8ae1-8d75-4cf3-84cc-081e7a5f71b3"
NC_042494.1	RepeatMasker	DNA	34773970	34774233	1787	+	.	ID="DNA8-77_AP";Tend="1253";Tstart="994";shortTE="F";uid="9374a79c-623f-4deb-8f16-895a316b2229"
NC_042494.1	RepeatMasker	DNA/hAT-hAT19	66028726	66029719	7389	+	.	ID="HAT-9_AP";Tend="987";Tstart="1";shortTE="F";uid="4419ef5e-8e85-4755-b894-f07659643458"
NC_042494.1	RepeatMasker	DNA/Ginger-1	93195812	93196055	1838	+	.	ID="RND-6_FAMILY-6101";Tend="1998";Tstart="1765";shortTE="F";uid="63e98051-be78-441a-9bd2-83d817e132c2"
NC_042494.1	RepeatMasker	Retroposon?	156340910	156341112	1670	+	.	ID="RND-6_FAMILY-7552";Tend="1012";Tstart="811";shortTE="F";uid="bc0857c4-e9c4-4e00-82e7-6132bf3bb719"
NC_042494.1	RepeatMasker	Unknown	101899479	101899992	2647	+	.	ID="RND-6_FAMILY-1477";Tend="1326";Tstart="830";shortTE="F";uid="f543675c-8ab0-4468-98a3-1fd7da915685"
NC_042494.1	RepeatMasker	DNA/Kolobok-E	125582981	125583204	975	+	.	ID="KOLOBOKE-3_AP";Tend="2213";Tstart="1998";shortTE="F";uid="ed74fd38-f322-4e55-82ba-147073777ae2"
NC_042494.1	RepeatMasker	DNA/hAT-Ac	128490283	128490417	658	+	.	ID="RND-6_FAMILY-12898";Tend="1000";Tstart="863";shortTE="F";uid="d8185b07-00a7-4673-8a9c-ea9e649524c3"
NC_042494.1	RepeatMasker	DNA/Kolobok-E	22934843	22935344	439	+	.	ID="RND-5_FAMILY-1619";TEgroup="ctg_2%7CRND-5_FAMILY-1619%7C2";Tend="2598";Tstart="2207";shortTE="F";uid="93ff1048-7fdc-475b-ac53-d1736d53d82d"
NC_042494.1	RepeatMasker	DNA	39154908	39155052	771	+	.	ID="dna4-2_ap";Tend="767";Tstart="626";shortTE="F";uid="b2d99842-238a-4c82-bfee-5b8da094d260"
NC_042494.1	RepeatMasker	DNA	84269833	84270051	1185	+	.	ID="dna4-2_ap";Tend="220";Tstart="1";shortTE="F";uid="781c18dc-da81-42fa-8381-50ddf3a718eb"
NC_042494.1	RepeatMasker	Unknown	1888854	1889108	1799	+	.	ID="RND-6_FAMILY-1627";Tend="1257";Tstart="1017";shortTE="F";uid="12031e23-5a9f-41b0-8676-d017ff6841bc"
NC_042494.1	RepeatMasker	Retroposon?	37931014	37931398	907	+	.	ID="RND-5_FAMILY-2659";Tend="2122";Tstart="1773";shortTE="F";uid="f5cf5f69-0482-4bf4-be0a-38a559784deb"
NC_042494.1	RepeatMasker	DNA	155607923	155608274	2090	+	.	ID="DNA8-31_AP";Tend="595";Tstart="198";shortTE="F";uid="9616ae65-5ae9-4c46-8c68-907e71ad0138"
NC_042494.1	RepeatMasker	DNA/hAT-Charlie	96862967	96863096	783	+	.	ID="DNA8-33_AP";Tend="328";Tstart="199";shortTE="F";uid="7b1bef5e-35c6-493e-be07-68cfc3186909"
NC_042494.1	RepeatMasker	DNA	148554717	148555141	2879	+	.	ID="RND-6_FAMILY-8931";Tend="1318";Tstart="902";shortTE="F";uid="1ae2d928-043f-4b5d-abf7-20d2b64997e3"
NC_042494.1	RepeatMasker	DNA	149013754	149014008	838	+	.	ID="RND-5_FAMILY-13528";Tend="1109";Tstart="847";shortTE="F";uid="270eb508-7a46-432f-abd5-e1f70bc47bc6"
NC_042494.1	RepeatMasker	Retroposon?	110856658	110856986	521	+	.	ID="RND-1_FAMILY-495";Tend="1781";Tstart="1442";shortTE="F";uid="871f590d-9783-4bc0-b66d-172b95a634d9"
NC_042494.1	RepeatMasker	DNA	144484337	144485347	797	+	.	ID="DNA8-77_AP";TEgroup="ctg_2%7CDNA8-77_AP%7C14";Tend="1253";Tstart="1";shortTE="T";uid="5af95dfa-5a2f-4f05-b8bb-2c27262a7d27"
NC_042494.1	RepeatMasker	RC/Helitron	160657590	160658087	1758	+	.	ID="RND-6_FAMILY-2195";Tend="1308";Tstart="743";shortTE="F";uid="5ea7dd99-b0da-4116-88ab-63341bff6b81"
NC_042494.1	RepeatMasker	Unknown	95240852	95241063	1197	+	.	ID="RND-3_FAMILY-73";Tend="1128";Tstart="935";shortTE="F";uid="c7917bbb-3267-45fc-bb05-ad320d2e642b"
NC_042494.1	RepeatMasker	Retroposon?	108723822	108723950	433	+	.	ID="RND-6_FAMILY-3218";Tend="1337";Tstart="1223";shortTE="F";uid="67749709-482b-4edc-a541-905ecf765582"
NC_042494.1	RepeatMasker	LINE/I-Jockey	17520127	17521353	1367	+	.	ID="RND-5_FAMILY-4073";Tend="1306";Tstart="291";shortTE="F";uid="4e7bae5e-380b-429d-bd19-baee8b2784a7"
NC_042494.1	RepeatMasker	Unknown	54355721	54356062	2623	+	.	ID="RND-6_FAMILY-6822";Tend="1242";Tstart="902";shortTE="F";uid="1512efdc-d39e-41bd-993d-768ca6f0aa53"
NC_042494.1	RepeatMasker	Retroposon?	89317094	89317386	800	+	.	ID="RND-5_FAMILY-3709";Tend="1957";Tstart="1690";shortTE="F";uid="50a582ab-57cf-4e9b-a22e-6671b2b8424c"
NC_042494.1	RepeatMasker	Retroposon?	91304645	91304850	447	+	.	ID="RND-6_FAMILY-18690";Tend="634";Tstart="428";shortTE="F";uid="9311f3e5-01c4-4289-a932-67bdb725e424"
NC_042494.1	RepeatMasker	DNA/Ginger-1	8698566	8698887	769	+	.	ID="rnd-5_family-5803";Tend="1001";Tstart="802";shortTE="F";uid="c1be4c1f-fa55-4f54-b074-003cf098fa50"
NC_042494.1	RepeatMasker	DNA/hAT-Tip100	77526232	77526392	1184	+	.	ID="DNA8-65_AP";Tend="168";Tstart="1";shortTE="F";uid="76ba4fdd-f931-4595-a632-f20c181f23e2"
NC_042494.1	RepeatMasker	RC/Helitron	10542239	10542358	778	+	.	ID="RND-6_FAMILY-17400";Tend="1109";Tstart="991";shortTE="F";uid="e12f72ef-c582-4fcd-ba74-6fa105218aef"
NC_042494.1	RepeatMasker	DNA/Ginger-1	153001509	153001880	939	+	.	ID="rnd-6_family-954";Tend="1318";Tstart="956";shortTE="F";uid="ad0f6f53-3739-4e28-993d-7698adc1e7af"
NC_042494.1	RepeatMasker	DNA/hAT	112943843	112944008	489	+	.	ID="DNA8-101_AP";Tend="211";Tstart="44";shortTE="F";uid="0e46523c-55cd-4581-b1a8-46bcb910dca9"
NC_042494.1	RepeatMasker	DNA	92903017	92903198	752	+	.	ID="RND-6_FAMILY-13222";Tend="1716";Tstart="1533";shortTE="F";uid="b565bd55-f7d0-4ea0-826c-92df2eac99e3"
NC_042494.1	RepeatMasker	Unknown	162163714	162163979	1936	+	.	ID="RND-1_FAMILY-2";Tend="1377";Tstart="1115";shortTE="F";uid="ff4bba02-e317-42c9-83e5-81d134cb6640"
NC_042494.1	RepeatMasker	Unknown	35659625	35660037	1653	+	.	ID="RND-6_FAMILY-4133";Tend="452";Tstart="6";shortTE="F";uid="71e5f84a-e127-4710-b9a4-d0cfc86665c7"
NC_042494.1	RepeatMasker	Unknown	104651821	104651938	426	+	.	ID="RND-6_FAMILY-551";Tend="1029";Tstart="912";shortTE="F";uid="7f1c9b7f-f054-4765-a4d0-c8331dca9820"
NC_042494.1	RepeatMasker	DNA/hAT-Tip100	85815082	85815209	481	+	.	ID="RND-6_FAMILY-1390";Tend="180";Tstart="47";shortTE="F";uid="36498cea-0b1f-4e1a-a939-bc671152a8cf"
NC_042494.1	RepeatMasker	DNA/Ginger-1	70087044	70088782	11877	+	.	ID="RND-6_FAMILY-20286";Tend="2522";Tstart="778";shortTE="F";uid="cabde57d-1f24-4f8e-8a20-4de0ccc75416"
NC_042494.1	RepeatMasker	DNA/hAT-Tip100	57850973	57851961	6533	+	.	ID="RND-6_FAMILY-17710";Tend="1328";Tstart="327";shortTE="F";uid="5d711abb-e6c9-4cf6-aecf-0abaa2426924"
NC_042494.1	RepeatMasker	Unknown	158858353	158858463	688	+	.	ID="RND-5_FAMILY-11352";Tend="1218";Tstart="1098";shortTE="F";uid="2aaae61a-9b1f-40da-acf7-99ed868520c7"
NC_042494.1	RepeatMasker	DNA/Ginger-1	121491102	121491358	1454	+	.	ID="RND-6_FAMILY-3871";Tend="1183";Tstart="924";shortTE="F";uid="f996ddf6-8f06-479c-9d2b-b9bf3fc72f3f"
NC_042494.1	RepeatMasker	Unknown	122289757	122289953	965	+	.	ID="RND-1_FAMILY-63";Tend="1130";Tstart="921";shortTE="F";uid="cbbc16b8-8962-481f-8f6d-c0ef3c3e0ab5"
NC_042494.1	RepeatMasker	Retroposon?	125920854	125922184	4145	+	.	ID="RND-6_FAMILY-14514";Tend="1720";Tstart="86";shortTE="F";uid="f827cd23-2602-4975-943f-0b1005675fdc"
NC_042494.1	RepeatMasker	Unknown	137750337	137750965	4111	+	.	ID="RND-6_FAMILY-40267";Tend="2132";Tstart="1498";shortTE="F";uid="5e28fda9-2960-4f0e-aeab-92c68724bfce"
NC_042494.1	RepeatMasker	DNA	29016850	29017258	1757	+	.	ID="rnd-6_family-2371";Tend="1185";Tstart="793";shortTE="F";uid="6e004ae9-8a50-4cc9-b746-1e418fc8db2f"
NC_042494.1	RepeatMasker	Retroposon?	47927697	47928018	639	+	.	ID="RND-5_FAMILY-7341";Tend="1563";Tstart="1261";shortTE="F";uid="81d6f824-5111-41cf-8118-93e9ecaebed0"
NC_042494.1	RepeatMasker	Unknown	11469736	11470160	1686	+	.	ID="RND-1_FAMILY-113";Tend="1365";Tstart="928";shortTE="F";uid="059a3636-1feb-496e-8355-fc7ea88fc91b"
NC_042494.1	RepeatMasker	RC/Helitron	18932487	18932776	1799	+	.	ID="RND-6_FAMILY-24770";Tend="1213";Tstart="924";shortTE="F";uid="e6cdb788-1449-4d64-8035-d339e5739488"
NC_042494.1	RepeatMasker	DNA/Ginger-1	67579601	67579846	493	+	.	ID="rnd-6_family-954";TEgroup="ctg_2%7Crnd-6_family-954%7C1";Tend="1109";Tstart="898";shortTE="T";uid="1616ce8f-eb84-44a5-a270-1388de68f24c"
NC_042494.1	RepeatMasker	DNA/hAT	36312826	36312928	673	+	.	ID="DNA8-105_AP";Tend="420";Tstart="315";shortTE="F";uid="55b914c2-cacf-4818-aaf4-b0f603870b51"
NC_042494.1	RepeatMasker	DNA/Kolobok-E	119840018	119840413	1445	+	.	ID="RND-5_FAMILY-3406";Tend="1206";Tstart="827";shortTE="F";uid="6157e05d-0437-4681-b759-7ca11361bd25"
NC_042494.1	RepeatMasker	RC/Helitron	111577377	111577750	2360	+	.	ID="RND-6_FAMILY-7893";Tend="1354";Tstart="897";shortTE="F";uid="d7f46768-b924-46cf-91b2-463a2d6b25b7"
NC_042494.1	RepeatMasker	DNA/hAT-Tip100	43003988	43004168	864	+	.	ID="DNA8-65_AP";Tend="168";Tstart="1";shortTE="F";uid="fd5b26a4-015d-4d24-9015-35989c904a34"
NC_042494.1	RepeatMasker	DNA/hAT-Tip100	113863890	113864015	473	+	.	ID="DNA8-100_AP";Tend="392";Tstart="280";shortTE="F";uid="432771e4-c9a9-47e5-90a5-0d8275d59b27"
NC_042494.1	RepeatMasker	DNA/Kolobok-E	111494699	111494992	657	+	.	ID="KOLOBOKE-4_AP";Tend="2759";Tstart="2468";shortTE="F";uid="fb090766-5ffc-4386-8c80-68478ecad1a8"
NC_042494.1	RepeatMasker	Unknown	99992877	99993010	1229	+	.	ID="RND-1_FAMILY-369";Tend="1212";Tstart="1079";shortTE="F";uid="6b6ea2e3-ceb8-40e6-9c57-4f4ef0568cb7"
NC_042494.1	RepeatMasker	DNA/hAT-Tip100	43448146	43448255	575	+	.	ID="dna8-106_ap";Tend="425";Tstart="341";shortTE="F";uid="d1cc320b-5b6d-4502-ab76-2fa8deb26baa"
NC_042494.1	RepeatMasker	DNA	36698072	36698518	3529	+	.	ID="RND-1_FAMILY-464";Tend="1407";Tstart="961";shortTE="F";uid="7a353fce-142d-4dfc-82e1-cc7fce10b1cf"
NC_042494.1	RepeatMasker	DNA/Kolobok-E	12620543	12620760	431	+	.	ID="RND-6_FAMILY-2243";Tend="1029";Tstart="835";shortTE="F";uid="06fd5802-8f14-425c-a8f0-17b93dd03191"
NC_042494.1	RepeatMasker	Unknown	21932166	21932325	1346	+	.	ID="RND-5_FAMILY-12977";Tend="1135";Tstart="976";shortTE="F";uid="28fb2579-28c6-40fa-834f-2df4e24f4a4e"
NC_042494.1	RepeatMasker	Retroposon?	16710657	16712372	11569	+	.	ID="RND-6_FAMILY-14495";Tend="2273";Tstart="591";shortTE="F";uid="5a4b22b6-3cb8-4617-8160-cd27a887bcc1"
NC_042494.1	RepeatMasker	DNA/hAT	157894256	157894431	493	+	.	ID="RND-5_FAMILY-3661";Tend="1415";Tstart="1218";shortTE="F";uid="7a8b2709-d03f-47aa-8ba1-6a06d11e5a48"
NC_042494.1	RepeatMasker	Unknown	11155022	11155180	1138	+	.	ID="RND-5_FAMILY-499";Tend="1367";Tstart="1212";shortTE="F";uid="94a4b5b6-5b21-42f4-a574-252e1a3d485a"
NC_042494.1	RepeatMasker	Unknown	15843577	15843992	1884	+	.	ID="RND-6_FAMILY-1373";Tend="1264";Tstart="828";shortTE="F";uid="f4e6eedf-df5e-4983-b548-3d812502c71c"
NC_042494.1	RepeatMasker	Retroposon?	139530710	139531334	486	+	.	ID="RND-6_FAMILY-18690";Tend="2163";Tstart="1530";shortTE="F";uid="ff4bee9f-e817-42b1-a517-e6f0b117ad3f"
NC_042494.1	RepeatMasker	DNA	26400856	26401307	2134	+	.	ID="TTAAC_AP";Tend="438";Tstart="1";shortTE="F";uid="7b613758-60f1-4306-9e67-96a3e24b5669"
NC_042494.1	RepeatMasker	DNA/Ginger-1	89634439	89634558	1365	+	.	ID="rnd-6_family-6101";Tend="1002";Tstart="535";shortTE="F";uid="a1b3a6d0-8102-41d3-a405-bb8fda7e3eb5"
NC_042494.1	RepeatMasker	DNA	69276108	69276469	530	+	.	ID="DNA4-3_AP";Tend="443";Tstart="132";shortTE="F";uid="f61078d0-5e47-4e51-88b9-ea373eb6d0b4"
NC_042494.1	RepeatMasker	DNA	151271699	151271912	812	+	.	ID="dna4-2_ap";Tend="206";Tstart="4";shortTE="F";uid="32f3c467-8c63-4a62-901a-e216bbff0a3d"
NC_042494.1	RepeatMasker	Unknown	16624249	16624882	5354	+	.	ID="RND-1_FAMILY-445";Tend="1498";Tstart="861";shortTE="F";uid="80cae579-ca1d-4eda-83dc-4e42be28f36c"
NC_042494.1	RepeatMasker	Retroposon?	108796613	108796813	860	+	.	ID="RND-5_FAMILY-3709";TEgroup="ctg_2%7CRND-5_FAMILY-3709%7C71";Tend="2117";Tstart="785";shortTE="F";uid="7f03ed10-99f3-43d6-a6ba-aac8222b74cf"
NC_042494.1	RepeatMasker	DNA/TcMar-Tc1	116752881	116753008	441	+	.	ID="MARINER-N22_AG";Tend="197";Tstart="68";shortTE="F";uid="0b37bfb7-0623-4c33-9ad1-58037005a86f"
NC_042494.1	RepeatMasker	DNA	146124394	146124819	2285	+	.	ID="ttaa2c_ap";Tend="393";Tstart="5";shortTE="F";uid="d3bc65e5-a10e-4c16-9305-12ae47362977"
NC_042494.1	RepeatMasker	DNA	38758677	38759303	2748	+	.	ID="DNA4-3_AP";Tend="637";Tstart="1";shortTE="F";uid="ad5b72d6-a2a4-45d6-9f94-ca842e7e51ef"
NC_042494.1	RepeatMasker	DNA/Merlin	160249594	160250249	3308	+	.	ID="RND-6_FAMILY-14222";TEgroup="ctg_2%7CRND-6_FAMILY-14222%7C1";Tend="1466";Tstart="897";shortTE="F";uid="0190eb6b-a505-4e1d-96f2-60b1d7140d1c"
NC_042494.1	RepeatMasker	Retroposon?	101578845	101579413	3353	+	.	ID="RND-6_FAMILY-11842";Tend="2222";Tstart="1634";shortTE="F";uid="7446f6ff-43c1-476f-808f-99e9c3eaf08a"
NC_042494.1	RepeatMasker	Unknown	75208151	75208646	4041	+	.	ID="RND-6_FAMILY-904";Tend="1447";Tstart="932";shortTE="F";uid="7d73ec72-f37d-4fd2-b856-1480fc0bba85"
NC_042494.1	RepeatMasker	DNA/Ginger-1	97574944	97575312	1914	+	.	ID="RND-5_FAMILY-7031";Tend="2603";Tstart="2239";shortTE="F";uid="8457b827-a755-4016-b15c-7bc8d0f6f5df"
NC_042494.1	RepeatMasker	Unknown	118239765	118240080	2167	+	.	ID="RND-1_FAMILY-15";Tend="1273";Tstart="958";shortTE="F";uid="bf2ae7cd-f88c-4165-94b0-f5605a8493f5"
NC_042494.1	RepeatMasker	RC/Helitron	140446549	140446811	1242	+	.	ID="RND-6_FAMILY-32908";Tend="1333";Tstart="1080";shortTE="F";uid="30fa8651-45ad-41d4-8545-50be8dd4cda4"
NC_042494.1	RepeatMasker	DNA/Kolobok-E	108888884	108889104	642	+	.	ID="RND-5_FAMILY-3924";Tend="2448";Tstart="2234";shortTE="F";uid="1c867cb4-166b-4779-b9b7-2555987844eb"
NC_042494.1	RepeatMasker	LTR/Gypsy	62799720	62800661	8108	+	.	ID="RND-6_FAMILY-7995";Tend="2169";Tstart="1230";shortTE="F";uid="0705e19f-013f-4629-9c5d-222d634b61ad"
NC_042494.1	RepeatMasker	DNA/Ginger-1	124009234	124009513	2125	+	.	ID="RND-4_FAMILY-641";Tend="1262";Tstart="970";shortTE="F";uid="e32d638d-4525-4d43-9975-d5ce9370f0a9"
NC_042494.1	RepeatMasker	DNA/hAT	124092009	124092212	504	+	.	ID="RND-6_FAMILY-45";Tend="1775";Tstart="1585";shortTE="F";uid="76122936-c108-4b5c-b34c-e1a18a96e6e5"
NC_042494.1	RepeatMasker	DNA/Ginger-1	3210786	3210946	443	+	.	ID="RND-6_FAMILY-32403";Tend="317";Tstart="157";shortTE="F";uid="fed27dce-270c-4f36-95f4-1db11f8b1f9a"
NC_042494.1	RepeatMasker	RC/Helitron	82808375	82808560	669	+	.	ID="RND-1_FAMILY-8";Tend="898";Tstart="711";shortTE="F";uid="86e1d560-ce1a-4ac9-aba6-85d5102642ec"
NC_042494.1	RepeatMasker	DNA/TcMar-Tigger	119075390	119075547	856	+	.	ID="DNAX-5_AP";Tend="155";Tstart="1";shortTE="F";uid="8844eacd-db0c-455d-a216-be455f292b3e"
NC_042494.1	RepeatMasker	DNA/hAT-Tip100	117823164	117823527	2005	+	.	ID="DNA8-18B_AP";Tend="433";Tstart="114";shortTE="F";uid="0b2366cd-29ca-49d1-9404-94323d861c54"
NC_042494.1	RepeatMasker	DNA/Ginger-1	34156167	34156394	445	+	.	ID="RND-5_FAMILY-7031";TEgroup="ctg_2%7CRND-5_FAMILY-7031%7C1";Tend="1943";Tstart="833";shortTE="T";uid="81930189-5b4a-4323-b524-8baf2917b5ba"
NC_042494.1	RepeatMasker	Unknown	5884192	5885375	6953	+	.	ID="RND-1_FAMILY-75";Tend="1977";Tstart="831";shortTE="F";uid="4026caea-fd8e-4f0d-99a6-40afefa897bc"
NC_042494.1	RepeatMasker	Unknown	26381604	26382051	574	+	.	ID="RND-6_FAMILY-150";TEgroup="ctg_2%7CRND-6_FAMILY-150%7C2";Tend="861";Tstart="381";shortTE="F";uid="09b11386-1f9f-483b-85c6-851ae9f0e7b0"
NC_042494.1	RepeatMasker	DNA/hAT-Tip100	98176870	98177290	2716	+	.	ID="RND-1_FAMILY-202";Tend="1278";Tstart="840";shortTE="F";uid="b34bb4f7-4c4b-4f68-b444-7543255d7b10"
NC_042494.1	RepeatMasker	LINE/I-Jockey	133074713	133074880	492	+	.	ID="RND-6_FAMILY-726";Tend="942";Tstart="784";shortTE="F";uid="536b33d1-41c8-4776-9095-0ab7c7c9c1c0"
NC_042494.1	RepeatMasker	LTR/Pao	56234793	56235422	4904	+	.	ID="RND-5_FAMILY-161";Tend="1084";Tstart="438";shortTE="F";uid="1b652327-4ff9-48be-9e20-28cd403e6a57"
NC_042494.1	RepeatMasker	DNA/hAT-Charlie	114424	114600	649	+	.	ID="DNA8-86_AP";Tend="196";Tstart="9";shortTE="F";uid="32f6dcc4-62f1-41d3-b032-56535d1e69a1"
NC_042494.1	RepeatMasker	DNA/Ginger-2	91113728	91114907	6010	+	.	ID="RND-5_FAMILY-4746";Tend="1713";Tstart="534";shortTE="F";uid="ebb9f9ef-4452-4e88-b65c-0e9634055beb"
NC_042494.1	RepeatMasker	DNA/Ginger-1	3609388	3609629	521	+	.	ID="RND-6_FAMILY-1559";Tend="2597";Tstart="2304";shortTE="F";uid="340ad0d6-e511-41e9-b791-20ef7bb8c2af"
NC_042494.1	RepeatMasker	DNA/Ginger-1	125644797	125646390	11113	+	.	ID="RND-6_FAMILY-1559";Tend="2361";Tstart="764";shortTE="F";uid="a0e15102-7f40-40e3-9b1f-004e06e6af75"
NC_042494.1	RepeatMasker	Unknown	49906151	49906867	5520	+	.	ID="RND-1_FAMILY-324";Tend="1155";Tstart="448";shortTE="F";uid="79a81ff8-4e48-4ea8-b115-54b334240bbb"
NC_042494.1	RepeatMasker	DNA/Sola-1	150125198	150125373	1426	+	.	ID="RND-6_FAMILY-29556";Tend="1103";Tstart="928";shortTE="F";uid="ec6d11de-de5e-4c01-99ed-2b0950a66a1b"
NC_042494.1	RepeatMasker	DNA/Ginger-2	73072022	73072700	1391	+	.	ID="RND-6_FAMILY-14944";TEgroup="ctg_2%7CRND-6_FAMILY-14944%7C1";Tend="1252";Tstart="279";shortTE="F";uid="7361e7c8-6b89-4d64-b5a7-910f3bd1074c"
NC_042494.1	RepeatMasker	DNA/TcMar-Pogo	114722776	114722946	1129	+	.	ID="RND-5_FAMILY-1128";Tend="1205";Tstart="1021";shortTE="F";uid="c6bb02a0-a4e2-4df2-9bca-f433fa196f0f"
NC_042494.1	RepeatMasker	DNA/hAT-Tip100	23664376	23664495	582	+	.	ID="RND-4_FAMILY-3326";Tend="1412";Tstart="1295";shortTE="F";uid="ed756987-7111-42a0-8105-4fa60ace3b0d"
NC_042494.1	RepeatMasker	LINE/I-Jockey	96218834	96220081	8245	+	.	ID="RND-4_FAMILY-218";Tend="1200";Tstart="68";shortTE="F";uid="050b5c5b-f296-48f1-a7e6-e082b695c604"
NC_042494.1	RepeatMasker	DNA/hAT	137362595	137363101	2846	+	.	ID="DNA8-101_AP";Tend="567";Tstart="2";shortTE="F";uid="d2ee9824-e0e4-4b4c-b796-7b517d64441e"
NC_042494.1	RepeatMasker	Unknown	118488344	118488576	1554	+	.	ID="RND-6_FAMILY-181";Tend="940";Tstart="690";shortTE="F";uid="aa38a6d0-0ea9-4dc4-bfa9-9c4f08daebbf"
NC_042494.1	RepeatMasker	DNA/Ginger-1	155455228	155455380	475	+	.	ID="RND-6_FAMILY-954";Tend="1034";Tstart="887";shortTE="F";uid="b923b65f-7f7d-4041-82cd-ff85447c7d67"
NC_042494.1	RepeatMasker	Unknown	4627547	4627812	2229	+	.	ID="RND-1_FAMILY-250";Tend="1228";Tstart="963";shortTE="F";uid="8682bd92-c118-43ce-8952-ba629a36ff55"
NC_042494.1	RepeatMasker	DNA	87795120	87795243	642	+	.	ID="RND-6_FAMILY-305";Tend="1828";Tstart="1703";shortTE="F";uid="68bb4511-f40b-471c-af2c-abac7c30f757"
NC_042494.1	RepeatMasker	DNA/Sola-1	20607806	20607941	573	+	.	ID="SOLA1-1_AP";Tend="153";Tstart="10";shortTE="F";uid="2d5c3584-ef29-46f2-a0d0-9a7b2c9a5d08"
NC_042494.1	RepeatMasker	DNA	65146972	65147333	956	+	.	ID="TTAA2D_AP";Tend="360";Tstart="1";shortTE="F";uid="de0b3d99-5336-48e4-960f-1b2916b0f19e"
NC_042494.1	RepeatMasker	DNA	143565291	143565694	937	+	.	ID="TTAA2D_AP";Tend="386";Tstart="3";shortTE="F";uid="7a71fd7e-b1ed-4d38-bbcd-cb8f7d67ffe0"
NC_042494.1	RepeatMasker	DNA/hAT-Tip100	17128262	17128456	964	+	.	ID="DNA8-113_AP";Tend="176";Tstart="2";shortTE="F";uid="fd4bda0d-95c0-4e28-8e8f-9973c6bc4ab3"
NC_042494.1	RepeatMasker	Unknown	99882984	99883147	684	+	.	ID="RND-6_FAMILY-11355";Tend="1055";Tstart="898";shortTE="F";uid="19fba8fb-7a81-4469-8b2c-76dedab9fd71"
NC_042494.1	RepeatMasker	DNA/Kolobok-E	29505891	29506076	782	+	.	ID="KOLOBOKE-3_AP";Tend="1951";Tstart="1761";shortTE="F";uid="342a3825-c7c6-4b1d-8f12-05308321aa78"
NC_042494.1	RepeatMasker	DNA/PiggyBac	61298759	61299051	573	+	.	ID="RND-6_FAMILY-3815";Tend="1875";Tstart="1590";shortTE="F";uid="8318d7c2-cdb5-48f2-9ac2-85dbd4ac27c6"
NC_042494.1	RepeatMasker	DNA	123798892	123799006	424	+	.	ID="dna4-2_ap";Tend="115";Tstart="1";shortTE="F";uid="36984b6d-44df-48ef-8dd4-b4e2010f5708"
NC_042494.1	RepeatMasker	Retroposon?	86220963	86221465	507	+	.	ID="SINE2-1_AP";Tend="1764";Tstart="1255";shortTE="F";uid="e7fffbc1-3509-428c-ba8a-b4afd2d36029"
NC_042494.1	RepeatMasker	LTR/Gypsy	98573507	98573872	579	+	.	ID="GYPSY-13_SI-I";Tend="1790";Tstart="1427";shortTE="F";uid="02fccdbe-64bb-4438-81fd-78014a4ca3e0"
NC_042494.1	RepeatMasker	DNA/Ginger-1	93256939	93257046	1291	+	.	ID="RND-6_FAMILY-22402";Tend="2731";Tstart="2452";shortTE="F";uid="b20764bc-04c3-44bb-9f99-08bc15856083"
NC_042494.1	RepeatMasker	DNA/hAT-Tip100	122848955	122849077	442	+	.	ID="DNA8-63_AP";Tend="159";Tstart="42";shortTE="F";uid="11d3839f-4537-4f44-ae8b-111e66d438b5"
NC_042494.1	RepeatMasker	Unknown	1284670	1284832	932	+	.	ID="RND-6_FAMILY-342";Tend="937";Tstart="776";shortTE="F";uid="8a4f2c27-cdc6-4b39-8582-33efda205e31"
NC_042494.1	RepeatMasker	DNA/Kolobok-E	8246954	8248330	9111	+	.	ID="RND-5_FAMILY-751";Tend="1831";Tstart="463";shortTE="F";uid="f1bcd4f2-950c-4d1b-abe1-e913c079ea6b"
NC_042494.1	RepeatMasker	DNA/hAT-Tip100	160842508	160842627	973	+	.	ID="DNA8-16_AP";Tend="177";Tstart="58";shortTE="F";uid="25c16e6e-1539-4ec2-887d-97a0fab9b292"
NC_042494.1	RepeatMasker	DNA/Sola-1	83552636	83552903	1136	+	.	ID="SOLA1-4_AP";Tend="3039";Tstart="2786";shortTE="F";uid="8dd28ada-2236-49f6-8037-54fde0631858"
NC_042494.1	RepeatMasker	DNA/Ginger-1	167798067	167798397	544	+	.	ID="rnd-6_family-954";Tend="1006";Tstart="815";shortTE="F";uid="68a25036-116f-469d-90fb-f37a20829b5c"
NC_042494.1	RepeatMasker	DNA/hAT-Tip100	82364961	82365980	5790	+	.	ID="RND-6_FAMILY-5070";Tend="1294";Tstart="319";shortTE="F";uid="7ef1229f-4276-4a1f-8f95-6c11fe00988b"
NC_042494.1	RepeatMasker	DNA/hAT-Ac	23849345	23849805	3361	+	.	ID="DNA8-20_AP";Tend="454";Tstart="1";shortTE="F";uid="5e1fbda2-fd30-4540-9eb3-b38ba214eb08"
NC_042494.1	RepeatMasker	DNA/Ginger	10109851	10109961	450	+	.	ID="RND-1_FAMILY-173";Tend="1818";Tstart="1708";shortTE="F";uid="f4f0bbca-d66c-4d4b-b556-73b8907f998f"
NC_042494.1	RepeatMasker	DNA	107258457	107258703	632	+	.	ID="dna2-2_ap";Tend="252";Tstart="1";shortTE="F";uid="e018aa82-b411-4fec-be6f-909af242b235"
NC_042494.1	RepeatMasker	DNA/Kolobok-E	28824572	28825168	3717	+	.	ID="RND-6_FAMILY-15442";Tend="2223";Tstart="1610";shortTE="F";uid="b3de1b77-ff34-46de-a00a-a0b785b8a652"
NC_042494.1	RepeatMasker	DNA/hAT-hAT19	382843	383060	1418	+	.	ID="DNA8-64B_AP";Tend="920";Tstart="700";shortTE="F";uid="36ee953e-0889-4bce-8ef1-525f4a6de51e"
NC_042494.1	RepeatMasker	Retroposon?	170427465	170427643	623	+	.	ID="RND-5_FAMILY-8791";Tend="1203";Tstart="1022";shortTE="F";uid="a2a94101-a866-494f-9b04-1cdd1dfc26a1"
NC_042494.1	RepeatMasker	Unknown	134581147	134581458	1497	+	.	ID="RND-1_FAMILY-20";Tend="1658";Tstart="1346";shortTE="F";uid="ddb48b30-d6db-4d57-883a-daed4efb2160"
NC_042494.1	RepeatMasker	DNA	84890676	84890918	1626	+	.	ID="RND-1_FAMILY-464";Tend="1407";Tstart="1177";shortTE="F";uid="5ed88fb1-a3ee-496e-abd1-7feee143cab8"
NC_042494.1	RepeatMasker	Retroposon?	71710558	71710731	503	+	.	ID="RND-6_FAMILY-29059";Tend="2348";Tstart="2187";shortTE="F";uid="7efb5434-e07d-4989-b9d3-0f058ddb6721"
NC_042494.1	RepeatMasker	DNA/Ginger-1	170351470	170351734	2521	+	.	ID="RND-6_FAMILY-9672";Tend="2116";Tstart="1848";shortTE="F";uid="1a60d924-efa1-44e6-a0b3-0baa4e00917a"
NC_042494.1	RepeatMasker	DNA	169870871	169871401	2430	+	.	ID="RND-4_FAMILY-649";Tend="1371";Tstart="850";shortTE="F";uid="d34eea15-2880-472a-9422-e7bdddda061c"
NC_042494.1	RepeatMasker	DNA/Kolobok-E	75375718	75375852	435	+	.	ID="RND-6_FAMILY-15442";Tend="2171";Tstart="2036";shortTE="F";uid="01a4d4fc-49c7-4c7c-b54b-58a413d7432e"
NC_042494.1	RepeatMasker	LINE/R1	137654571	137656307	9162	+	.	ID="RND-6_FAMILY-29065";Tend="1650";Tstart="32";shortTE="F";uid="683d5d0e-9401-48c8-bed7-bedbe47d0c40"
NC_042494.1	RepeatMasker	DNA/Kolobok-E	72428675	72428864	1027	+	.	ID="RND-6_FAMILY-829";Tend="1339";Tstart="1156";shortTE="F";uid="d16ed98b-1893-4488-aabc-e55c5310fab5"
NC_042494.1	RepeatMasker	DNA/MULE-MuDR	166542313	166542501	1451	+	.	ID="DNA8-110_AP";Tend="196";Tstart="1";shortTE="F";uid="03e9c486-0202-4c45-a5e1-51a0ef6afde9"
NC_042494.1	RepeatMasker	Unknown	105440571	105441116	452	+	.	ID="RND-6_FAMILY-518";Tend="1536";Tstart="991";shortTE="F";uid="a1ae4eeb-e569-434a-a743-96e7400dcade"
NC_042494.1	RepeatMasker	Retroposon?	78336927	78337717	703	+	.	ID="SINE2-2_AP";Tend="1526";Tstart="826";shortTE="F";uid="171bd980-5e91-4c32-b431-7469bbc1882f"
NC_042494.1	RepeatMasker	DNA	64545766	64545919	1016	+	.	ID="RND-6_FAMILY-8931";Tend="1342";Tstart="1188";shortTE="F";uid="66562154-a046-4921-a9b8-e6afb8495cf6"
NC_042494.1	RepeatMasker	DNA/hAT	71291180	71291375	602	+	.	ID="RND-5_FAMILY-4";Tend="266";Tstart="85";shortTE="F";uid="4689aa4c-01ef-48f8-8d50-ccf7537dc655"
NC_042494.1	RepeatMasker	DNA/P	160631155	160631407	1746	+	.	ID="DNA8-26_AP";Tend="259";Tstart="1";shortTE="F";uid="a6af45ff-b09d-4a11-92f9-08d6797f030d"
NC_042494.1	RepeatMasker	DNA/MULE-MuDR	81314844	81315453	3867	+	.	ID="rnd-6_family-4020";Tend="1126";Tstart="410";shortTE="F";uid="9dd80d35-7a82-40d4-91a8-af7a3d7dcd13"
NC_042494.1	RepeatMasker	DNA/Ginger-1	110106363	110108128	13377	+	.	ID="RND-6_FAMILY-22402";Tend="2645";Tstart="879";shortTE="F";uid="0bdefaa9-a555-49d4-b066-ab8901bfc58c"
NC_042494.1	RepeatMasker	DNA/hAT-Tip100	1823339	1823739	1393	+	.	ID="rnd-6_family-1170";Tend="1638";Tstart="904";shortTE="F";uid="4b2d99cf-fba8-47ea-866b-6a0ef793fa5e"
NC_042494.1	RepeatMasker	DNA	145729650	145729932	957	+	.	ID="RND-6_FAMILY-4527";Tend="1153";Tstart="882";shortTE="F";uid="c0f5a544-9e25-46f6-b958-408d15cafddd"
NC_042494.1	RepeatMasker	DNA/Ginger-1	112424130	112425222	2702	+	.	ID="RND-6_FAMILY-20286";Tend="1914";Tstart="766";shortTE="F";uid="dfccb597-fd3e-42e1-bcd2-69b3193882c6"
NC_042494.1	RepeatMasker	Unknown	123876547	123876789	472	+	.	ID="HALYOMORPHA_HALYS-4_FAMILY-113";Tend="538";Tstart="277";shortTE="F";uid="ce591312-3ed7-4232-b12a-992decd614d8"
NC_042494.1	RepeatMasker	Retroposon?	99685698	99686128	3061	+	.	ID="RND-6_FAMILY-14514";Tend="993";Tstart="606";shortTE="F";uid="8ed158af-0a43-496d-ab4c-acd4ed307584"
NC_042494.1	RepeatMasker	Unknown	150998692	150999434	5407	+	.	ID="RND-1_FAMILY-215";Tend="1454";Tstart="712";shortTE="F";uid="c3e11e43-a690-4af8-8999-8b58ac4f8462"
NC_042494.1	RepeatMasker	DNA/hAT?	167438211	167438675	1720	+	.	ID="RND-5_FAMILY-1226";Tend="1432";Tstart="934";shortTE="F";uid="6a3f4c74-3804-4db4-91b1-f0c0f3819278"
NC_042494.1	RepeatMasker	DNA/Kolobok-E	68134253	68134414	985	+	.	ID="RND-6_FAMILY-3437";Tend="1507";Tstart="1346";shortTE="F";uid="a851ec33-8be4-4f0a-b3c4-e593e35b198e"
NC_042494.1	RepeatMasker	DNA/hAT-Charlie	60441364	60441681	988	+	.	ID="RND-6_FAMILY-2110";Tend="1188";Tstart="850";shortTE="F";uid="c39c27a7-e5ab-4f80-8d16-ce1532ebdbe3"
NC_042494.1	RepeatMasker	DNA/Kolobok-E	67146546	67147798	4789	+	.	ID="RND-6_FAMILY-18296";TEgroup="ctg_2%7CRND-6_FAMILY-18296%7C1";Tend="2045";Tstart="964";shortTE="F";uid="151de215-7096-4733-b8eb-54aec682dc7b"
NC_042494.1	RepeatMasker	DNA/Ginger	111739641	111739809	475	+	.	ID="RND-5_FAMILY-1159";Tend="1976";Tstart="1801";shortTE="F";uid="c3fb9d81-4fe8-497b-bc15-9a09d864d352"
NC_042494.1	RepeatMasker	RC/Helitron	43536907	43537266	1469	+	.	ID="RND-6_FAMILY-3340";Tend="1153";Tstart="825";shortTE="F";uid="9ba0810a-c1ba-47fb-8899-a4a3e4c65d7a"
NC_042494.1	RepeatMasker	DNA	96309189	96309309	463	+	.	ID="RND-4_FAMILY-649";Tend="1122";Tstart="994";shortTE="F";uid="43e0f579-d37c-4bee-bea2-1236a014d5fd"
NC_042494.1	RepeatMasker	Retroposon?	146857406	146857673	1023	+	.	ID="RND-6_FAMILY-14953";Tend="1163";Tstart="869";shortTE="F";uid="f2201352-210b-4b47-8986-2dc7c6f48724"
NC_042494.1	RepeatMasker	DNA	6368499	6368798	452	+	.	ID="dna-ttaa-1_ap";Tend="146";Tstart="1";shortTE="F";uid="f8b40f89-6bf3-4b72-9910-28c2276446eb"
NC_042494.1	RepeatMasker	DNA/Ginger-1	142170532	142170782	822	+	.	ID="RND-6_FAMILY-32403";Tend="382";Tstart="120";shortTE="F";uid="eb39b25f-76df-4f88-8685-9f9e49159d5a"
NC_042494.1	RepeatMasker	DNA/Ginger-1	92222425	92222616	814	+	.	ID="GINGER1-1_AP";Tend="5192";Tstart="4995";shortTE="F";uid="1b0f557a-cb9b-4573-99de-e0030a6281b7"
NC_042494.1	RepeatMasker	Retroposon?	124011198	124011475	665	+	.	ID="RND-5_FAMILY-3709";Tend="1955";Tstart="1709";shortTE="F";uid="4d5fe163-7f6c-40a2-b752-8c62de2d8013"
NC_042494.1	RepeatMasker	Unknown	165833653	165833930	426	+	.	ID="RND-6_FAMILY-3599";Tend="1433";Tstart="1008";shortTE="F";uid="fef8f154-c12b-4eb7-9f92-e4d4f26d488a"
NC_042494.1	RepeatMasker	DNA	149715865	149716003	462	+	.	ID="RND-6_FAMILY-4333";Tend="451";Tstart="310";shortTE="F";uid="8c787c7c-e25c-482e-b131-8ddf06a1d1e9"
NC_042494.1	RepeatMasker	DNA/PIF-Spy	79819928	79820034	403	+	.	ID="ISL2EU-3N1_CFL";Tend="563";Tstart="462";shortTE="F";uid="b252cc8e-d895-42eb-a789-9ed975152df1"
NC_042494.1	RepeatMasker	DNA/Kolobok-E	49602356	49603420	7940	+	.	ID="RND-1_FAMILY-434";Tend="1883";Tstart="819";shortTE="F";uid="5abc5507-2f62-4494-a05f-58ff8363311f"
NC_042494.1	RepeatMasker	Retroposon?	158410927	158411607	1183	+	.	ID="RND-6_FAMILY-2390";TEgroup="ctg_2%7CRND-6_FAMILY-2390%7C9";Tend="2510";Tstart="826";shortTE="F";uid="51807cf9-0ecb-44a0-8934-5b14ed8168b7"
NC_042494.1	RepeatMasker	DNA	5867350	5867690	2487	+	.	ID="DNA4-3_AP";Tend="382";Tstart="1";shortTE="F";uid="0d182c9d-f56d-4de2-bb20-97fc4dad09c7"
NC_042494.1	RepeatMasker	DNA	78441366	78441657	2518	+	.	ID="DNA8-7_AP";Tend="309";Tstart="18";shortTE="F";uid="397d0560-9be8-4198-9e52-30b8b7b8714f"
NC_042494.1	RepeatMasker	DNA/hAT-Ac	169385706	169386238	3958	+	.	ID="DNA8-56_AP";Tend="585";Tstart="1";shortTE="F";uid="9f0901b4-ae4c-440d-ae9d-0e706c2b101b"
NC_042494.1	RepeatMasker	Retroposon?	47705208	47705401	411	+	.	ID="RND-5_FAMILY-1426";Tend="2461";Tstart="2283";shortTE="F";uid="060290d0-5610-4a89-9142-a6c8eb5a7dc0"
NC_042494.1	RepeatMasker	DNA/Ginger-1	61158762	61159249	865	+	.	ID="RND-6_FAMILY-20286";Tend="2525";Tstart="2009";shortTE="F";uid="74e7592e-eb32-40a1-aaa5-6f2383700d39"
NC_042494.1	RepeatMasker	RC/Helitron	77266066	77266304	623	+	.	ID="RND-5_FAMILY-1022";Tend="1538";Tstart="1309";shortTE="F";uid="960e5db7-828e-477c-8c44-ca5a4de2e73d"
NC_042494.1	RepeatMasker	LINE/R1	67870241	67870417	656	+	.	ID="RND-1_FAMILY-486";Tend="1656";Tstart="1490";shortTE="F";uid="3e3efb27-dc2b-4097-a7bf-09914dec5b0d"
NC_042494.1	RepeatMasker	DNA	25628329	25628480	765	+	.	ID="TTAA16_AP";Tend="344";Tstart="196";shortTE="F";uid="785b2cc5-7f72-4213-8739-980973f53c41"
NC_042494.1	RepeatMasker	DNA	39665989	39666578	3636	+	.	ID="DNA8-30_AP";Tend="620";Tstart="1";shortTE="F";uid="a0e9a284-8de1-42cf-b7fb-decd5858ab17"
NC_042494.1	RepeatMasker	DNA/P	161937585	161938109	3300	+	.	ID="RND-6_FAMILY-680";Tend="1539";Tstart="973";shortTE="F";uid="c94104e2-4239-4e56-90ba-be21715065e7"
NC_042494.1	RepeatMasker	Unknown	142090949	142091080	502	+	.	ID="RND-1_FAMILY-64";Tend="1101";Tstart="977";shortTE="F";uid="333afa3a-b7b5-4a1a-821e-1fa97a022e3f"
NC_042494.1	RepeatMasker	LINE/CR1	28345103	28345871	402	+	.	ID="RND-5_FAMILY-1621";TEgroup="ctg_2%7CRND-5_FAMILY-1621%7C1";Tend="1457";Tstart="756";shortTE="F";uid="09dd2792-ada5-479b-8709-0ac4dbbbd756"
NC_042494.1	RepeatMasker	Retroposon?	169972003	169972237	615	+	.	ID="RND-5_FAMILY-7341";Tend="1933";Tstart="1713";shortTE="F";uid="0b1e363c-a446-4ff5-9cee-310d8c85c186"
NC_042494.1	RepeatMasker	Unknown	154609704	154610253	1302	+	.	ID="RND-1_FAMILY-49";Tend="3511";Tstart="2945";shortTE="F";uid="3a241d72-3489-467d-b5c7-cd40db4da960"
NC_042494.1	RepeatMasker	Retroposon?	43867796	43868014	617	+	.	ID="RND-6_FAMILY-15185";Tend="807";Tstart="617";shortTE="F";uid="31c43bad-f7eb-4ced-84c0-0a54eba9548e"
NC_042494.1	RepeatMasker	Unknown	158992057	158992186	613	+	.	ID="RND-6_FAMILY-5309";Tend="283";Tstart="161";shortTE="F";uid="fd8c074d-263c-4b4f-b811-898652f8c7d1"
NC_042494.1	RepeatMasker	RC/Helitron	46181729	46181905	523	+	.	ID="HELITRON-4_DRH";Tend="3008";Tstart="2829";shortTE="F";uid="6feebc40-d4c0-4f44-bfe4-844c6df5f2f0"
NC_042494.1	RepeatMasker	DNA	100273596	100274247	2956	+	.	ID="DNA8-61_AP";TEgroup="ctg_2%7CDNA8-61_AP%7C9";Tend="528";Tstart="1";shortTE="F";uid="bd6eb9c1-f031-4a10-b65c-4ac3bd10935f"
NC_042494.1	RepeatMasker	LINE/I	24042561	24042805	1536	+	.	ID="RND-6_FAMILY-9393";Tend="1258";Tstart="1019";shortTE="F";uid="0be6596e-85ef-4d73-b865-c2420b83d17c"
NC_042494.1	RepeatMasker	DNA	10831485	10831910	1614	+	.	ID="DNA4-2_AP";Tend="536";Tstart="142";shortTE="F";uid="a38fd831-d808-4be3-aa6e-00b942333922"
NC_042494.1	RepeatMasker	DNA/hAT-Tip100	124695072	124695900	5191	+	.	ID="DNA8-18_AP";Tend="819";Tstart="1";shortTE="F";uid="194647c1-af59-441e-a302-354a31061c80"
NC_042494.1	RepeatMasker	LINE/I	164200378	164200552	469	+	.	ID="RND-6_FAMILY-4108";Tend="986";Tstart="811";shortTE="F";uid="b69d084c-e25e-4cd0-8a5b-8c0f8bdf4537"
NC_042494.1	RepeatMasker	DNA	97492733	97493018	603	+	.	ID="RND-6_FAMILY-8931";Tend="1386";Tstart="1100";shortTE="F";uid="cf14ae0a-a4da-4348-a603-ef21fb5dffa7"
NC_042494.1	RepeatMasker	Unknown	47986963	47987117	795	+	.	ID="RND-1_FAMILY-240";Tend="1111";Tstart="952";shortTE="F";uid="7c054a80-53a6-406e-b70b-c88c9b1a23f0"
NC_042494.1	RepeatMasker	Unknown	67069024	67069127	674	+	.	ID="RND-5_FAMILY-177";Tend="1130";Tstart="1027";shortTE="F";uid="6571edc7-4532-426a-bd16-95c831dd77a5"
NC_042494.1	RepeatMasker	DNA/MULE-MuDR	67715751	67716281	4100	+	.	ID="RND-6_FAMILY-3000";Tend="1244";Tstart="715";shortTE="F";uid="7ca2cf38-b01b-4fbc-9e00-216421645d40"
NC_042494.1	RepeatMasker	DNA	73888280	73888641	741	+	.	ID="DNA-TTAA-1_AP";Tend="385";Tstart="1";shortTE="F";uid="82b6005e-320c-45b3-bfa7-ff8b2d417f5c"
NC_042494.1	RepeatMasker	LTR/Gypsy	134477500	134477644	430	+	.	ID="GYPSY-22_DWIL-I";Tend="1235";Tstart="1088";shortTE="F";uid="477631c5-f7f8-4646-9518-89daf62adcd3"
NC_042494.1	RepeatMasker	DNA/hAT-Charlie	28873035	28873660	3188	+	.	ID="RND-6_FAMILY-3989";Tend="1652";Tstart="691";shortTE="F";uid="45969783-ead0-4221-ad8a-6a43a0b48294"
NC_042494.1	RepeatMasker	DNA/MULE-MuDR	54730665	54730781	791	+	.	ID="MUDR-1X_AP";Tend="121";Tstart="1";shortTE="F";uid="da41b941-f68f-43d0-ade4-351065dbff5e"
NC_042494.1	RepeatMasker	DNA/MULE-NOF	110505078	110505485	1192	+	.	ID="RND-6_FAMILY-7533";Tend="1335";Tstart="914";shortTE="F";uid="4823107c-4c77-4402-a8d2-7ace9433c6a5"
NC_042494.1	RepeatMasker	Unknown	159388519	159388682	509	+	.	ID="RND-3_FAMILY-73";Tend="1177";Tstart="1001";shortTE="F";uid="8cc8a75f-91c8-41de-8d9a-c7131e1cc557"
NC_042494.1	RepeatMasker	DNA/hAT-Ac	144348993	144349540	3869	+	.	ID="DNA8-56_AP";Tend="585";Tstart="1";shortTE="F";uid="3c40c523-336a-43f9-86c3-53597a1c7a57"
NC_042494.1	RepeatMasker	Unknown	52791388	52791528	710	+	.	ID="RND-1_FAMILY-580";Tend="963";Tstart="822";shortTE="F";uid="4b2244b5-bbc7-42dd-ab13-3dd12d23dd57"
NC_042494.1	RepeatMasker	DNA/Ginger-1	116319886	116319995	402	+	.	ID="RND-6_FAMILY-954";Tend="1038";Tstart="934";shortTE="F";uid="67e2af84-04d2-4e0b-abb5-d8dac51cc9ec"
NC_042494.1	RepeatMasker	Retroposon?	66662662	66662861	1072	+	.	ID="RND-6_FAMILY-6254";Tend="662";Tstart="468";shortTE="F";uid="fbed8435-0637-4888-b790-07bb3e3a19a6"
NC_042494.1	RepeatMasker	DNA	92124505	92125050	2761	+	.	ID="ttaa26b_ap";Tend="573";Tstart="1";shortTE="F";uid="dbe8a4b1-508e-4b5e-b1ff-162655efc753"
NC_042494.1	RepeatMasker	Unknown	138188450	138188591	1218	+	.	ID="RND-5_FAMILY-499";Tend="2482";Tstart="2341";shortTE="F";uid="87c06a21-6d90-4a5c-b10f-b4e2056c2e33"
NC_042494.1	RepeatMasker	RC/Helitron	119504018	119504199	774	+	.	ID="RND-4_FAMILY-667";Tend="1586";Tstart="1423";shortTE="F";uid="7fe97616-302f-4b13-8c99-916fd0828b3d"
NC_042494.1	RepeatMasker	DNA	166063150	166063389	1207	+	.	ID="RND-6_FAMILY-3212";Tend="1457";Tstart="1250";shortTE="F";uid="ff5ad8e1-e37c-49c3-bcc2-49ab144d0f25"
NC_042494.1	RepeatMasker	DNA/Ginger-1	63326235	63328034	13018	+	.	ID="RND-6_FAMILY-22402";Tend="2625";Tstart="876";shortTE="F";uid="7c9e8515-7674-402e-8d41-b1615988979b"
NC_042494.1	RepeatMasker	DNA	146573772	146574333	3233	+	.	ID="TTAA18B_AP";Tend="576";Tstart="2";shortTE="F";uid="a6e256ca-4458-4d51-9111-096d0b0ce823"
NC_042494.1	RepeatMasker	DNA/hAT	14242359	14243245	6867	+	.	ID="RND-1_FAMILY-216";Tend="1918";Tstart="1032";shortTE="F";uid="fa7399ea-d32c-41b4-a379-1d73e5816a97"
NC_042494.1	RepeatMasker	DNA/hAT-Ac	86691499	86691857	2088	+	.	ID="rnd-5_family-10033";Tend="1066";Tstart="777";shortTE="F";uid="3df1433b-3aac-49b9-9a27-83ffe749da1c"
NC_042494.1	RepeatMasker	Unknown	58622085	58622247	978	+	.	ID="RND-5_FAMILY-1902";Tend="1043";Tstart="896";shortTE="F";uid="4d0dc4f1-111a-46c8-b1e5-5fa333f62984"
NC_042494.1	RepeatMasker	Retroposon?	20448264	20448484	948	+	.	ID="RND-6_FAMILY-6254";Tend="711";Tstart="485";shortTE="F";uid="c59c04d6-3e16-4c8c-be98-cbfb6604b775"
NC_042494.1	RepeatMasker	Retroposon?	35922782	35922922	969	+	.	ID="RND-6_FAMILY-11842";Tend="911";Tstart="769";shortTE="F";uid="a93ff20e-5f75-4a29-8abf-e06ac8699735"
NC_042494.1	RepeatMasker	Unknown	95584720	95584891	935	+	.	ID="RND-6_FAMILY-5897";Tend="495";Tstart="333";shortTE="F";uid="a66a7796-2858-4b00-b0d6-a58f01b5c8bf"
NC_042494.1	RepeatMasker	DNA/Ginger-1	26357335	26358357	2552	+	.	ID="rnd-6_family-9672";Tend="2281";Tstart="680";shortTE="F";uid="4e656ac1-35a5-4f43-a427-fc85b361b6dc"
NC_042494.1	RepeatMasker	Unknown	25319242	25319911	628	+	.	ID="RND-6_FAMILY-1033";Tend="1483";Tstart="775";shortTE="F";uid="390bf3b3-4973-410e-bcf3-aa6966db826a"
NC_042494.1	RepeatMasker	DNA	153658663	153658916	587	+	.	ID="DNA4-3_AP";Tend="368";Tstart="110";shortTE="F";uid="981a3b7a-b9ec-45e4-abda-36a0f740ec88"
NC_042494.1	RepeatMasker	DNA/hAT	44058747	44058849	423	+	.	ID="DNA8-1_AP";Tend="422";Tstart="140";shortTE="F";uid="e5eb342f-cdb4-4e73-ace2-543492b6846f"
NC_042494.1	RepeatMasker	DNA/hAT	17482398	17482716	2608	+	.	ID="RND-4_FAMILY-1191";Tend="1546";Tstart="1223";shortTE="F";uid="803c11de-a37b-4b0f-a361-460040439acb"
NC_042494.1	RepeatMasker	DNA/hAT-Ac	113459862	113460235	2047	+	.	ID="DNA8-11_AP";Tend="646";Tstart="217";shortTE="F";uid="645861a8-c903-48a2-b70f-221cd0b52f05"
NC_042494.1	RepeatMasker	Retroposon?	107616192	107616427	609	+	.	ID="RND-6_FAMILY-11842";Tend="975";Tstart="768";shortTE="F";uid="0cc36d5d-3a91-4cdd-bed0-0bb6598cb87b"
NC_042494.1	RepeatMasker	DNA/TcMar-Tc4	111434708	111435345	3478	+	.	ID="RND-6_FAMILY-2166";Tend="1311";Tstart="713";shortTE="F";uid="631efb0c-99ff-4a4e-9ae2-adf0d0f44585"
NC_042494.1	RepeatMasker	DNA/Ginger-1	148999062	148999591	3390	+	.	ID="RND-6_FAMILY-14973";Tend="1491";Tstart="928";shortTE="F";uid="f00297ed-d15d-4feb-b681-8600faaac020"
NC_042494.1	RepeatMasker	DNA/hAT?	142842972	142843728	3002	+	.	ID="rnd-1_family-4";Tend="1630";Tstart="921";shortTE="F";uid="ec21c326-5fed-4370-afb2-b4773d1d7b89"
NC_042494.1	RepeatMasker	DNA/hAT-Tip100	27550078	27550722	796	+	.	ID="RND-6_FAMILY-1170";Tend="1621";Tstart="881";shortTE="F";uid="ef0e8ef8-7820-4bd3-bfdb-a61da6cbc9ce"
NC_042494.1	RepeatMasker	DNA/hAT?	146148791	146149056	963	+	.	ID="RND-5_FAMILY-1226";Tend="1245";Tstart="942";shortTE="F";uid="41c9063c-74b9-443d-b010-df34a20de050"
NC_042494.1	RepeatMasker	RC/Helitron	18383440	18383704	2020	+	.	ID="RND-1_FAMILY-95";Tend="1192";Tstart="930";shortTE="F";uid="aa0ce703-770d-4856-a066-75bcb54fdfba"
NC_042494.1	RepeatMasker	LTR/Gypsy	164823966	164824082	494	+	.	ID="GYPSY-6_AEC-LTR";Tend="1765";Tstart="1656";shortTE="F";uid="bff73e58-9de4-4834-949e-83d1d8ce660a"
NC_042494.1	RepeatMasker	DNA	164195723	164195983	1969	+	.	ID="RND-6_FAMILY-14385";Tend="1174";Tstart="914";shortTE="F";uid="b58a4b4a-beb4-49b0-a4af-7d395545019c"
NC_042494.1	RepeatMasker	Unknown	96644001	96644419	2943	+	.	ID="RND-1_FAMILY-58";Tend="1383";Tstart="967";shortTE="F";uid="6725db9a-9063-4685-9d0f-0bd336b0d147"
NC_042494.1	RepeatMasker	RC/Helitron	7869600	7869800	1268	+	.	ID="RND-1_FAMILY-5";Tend="1536";Tstart="1325";shortTE="F";uid="eed8371d-0063-4bba-9cf0-0551434c1427"
NC_042494.1	RepeatMasker	Retroposon?	165859969	165860439	400	+	.	ID="RND-5_FAMILY-398";Tend="1636";Tstart="1161";shortTE="F";uid="f85c93ab-d4ec-40e3-a63b-63de74e13590"
NC_042494.1	RepeatMasker	DNA	17018346	17018792	2342	+	.	ID="DNAX-2_AP";Tend="463";Tstart="1";shortTE="F";uid="86261eda-92ff-41af-9e72-d326fa452910"
NC_042494.1	RepeatMasker	DNA/Kolobok-E	8206088	8206909	948	+	.	ID="RND-6_FAMILY-9044";Tend="2317";Tstart="1527";shortTE="F";uid="2e04e0d2-3eda-4395-8343-642857480489"
NC_042494.1	RepeatMasker	DNA/Ginger-1	142968964	142969417	1642	+	.	ID="RND-6_FAMILY-9672";Tend="1249";Tstart="766";shortTE="F";uid="9ddf39ca-3fef-4b95-aa87-f20e3ddbf3d2"
NC_042494.1	RepeatMasker	Unknown	11186489	11187248	2637	+	.	ID="RND-5_FAMILY-2963";Tend="1037";Tstart="273";shortTE="F";uid="53923f2d-a590-4b38-8ce6-9922687a7ecc"
NC_042494.1	RepeatMasker	DNA/Ginger-1	2015623	2015995	4030	+	.	ID="rnd-6_family-3871";Tend="1446";Tstart="398";shortTE="F";uid="01e731f8-0912-471a-964f-d8a86be3abfe"
NC_042494.1	RepeatMasker	Unknown	116421516	116421824	888	+	.	ID="RND-6_FAMILY-435";Tend="4002";Tstart="3698";shortTE="F";uid="0999f087-190f-42e5-b803-4cf05ae56852"
NC_042494.1	RepeatMasker	DNA/hAT-Tip100	56706897	56707101	1388	+	.	ID="HAT-N16_AP";Tend="228";Tstart="27";shortTE="F";uid="ccfde831-faee-4f16-9789-eabab6b7c76b"
NC_042494.1	RepeatMasker	Unknown	94679985	94680305	1008	+	.	ID="RND-6_FAMILY-21048";Tend="1298";Tstart="991";shortTE="F";uid="136d99c1-4afa-484f-8673-10c6530caef5"
NC_042494.1	RepeatMasker	DNA	111722050	111722238	672	+	.	ID="dna4-2_ap";Tend="177";Tstart="1";shortTE="F";uid="68484203-04ee-4ac8-a47f-46fb69945a4d"
NC_042494.1	RepeatMasker	Unknown	48767339	48767920	2216	+	.	ID="RND-5_FAMILY-7595";Tend="1584";Tstart="896";shortTE="F";uid="db7fecba-b9a7-4bf1-8724-d6e632e67805"
NC_042494.1	RepeatMasker	DNA	140373980	140374366	1543	+	.	ID="dna4-1_ap";Tend="819";Tstart="468";shortTE="F";uid="6e13c9b8-1de5-4bb2-bde3-8f9135341ea2"
NC_042494.1	RepeatMasker	Retroposon?	86726644	86726854	677	+	.	ID="RND-6_FAMILY-6957";Tend="1166";Tstart="965";shortTE="F";uid="c062968f-55cd-4a79-9e43-70ab49c1c8e9"
NC_042494.1	RepeatMasker	DNA/Ginger-1	68886719	68887042	1627	+	.	ID="RND-6_FAMILY-20286";Tend="2555";Tstart="2209";shortTE="F";uid="ce244959-5d73-4555-a4c8-4e9c47d4f05f"
NC_042494.1	RepeatMasker	Unknown	53584764	53585049	2161	+	.	ID="RND-4_FAMILY-1314";Tend="1548";Tstart="1273";shortTE="F";uid="8d3387f4-1147-48ee-b41c-06564d94639a"
NC_042494.1	RepeatMasker	DNA/Ginger-1	31316063	31316283	932	+	.	ID="RND-6_FAMILY-20286";Tend="932";Tstart="719";shortTE="F";uid="97dbdcc1-4f68-4291-876f-cfe663eb924e"
NC_042494.1	RepeatMasker	DNA/hAT-Blackjack	113877758	113877872	440	+	.	ID="RND-6_FAMILY-1644";Tend="1216";Tstart="1085";shortTE="F";uid="c58627a4-17bf-452b-835d-b51830749afc"
NC_042494.1	RepeatMasker	DNA/hAT-Tip100	73872338	73873114	524	+	.	ID="DNA8-106_AP";TEgroup="ctg_2%7CDNA8-106_AP%7C39";Tend="1366";Tstart="343";shortTE="T";uid="ca227354-5e75-47fb-93c3-2566e821318d"
NC_042494.1	RepeatMasker	DNA/hAT-Tip100	139278028	139278202	1402	+	.	ID="DNA8-16_AP";Tend="177";Tstart="1";shortTE="F";uid="cf5a62db-dcab-4931-862b-234ef9109bc4"
NC_042494.1	RepeatMasker	DNA/hAT-Ac	47683225	47683803	4446	+	.	ID="DNA8-56_AP";Tend="585";Tstart="1";shortTE="F";uid="790f3a67-da59-461b-a8fd-d7af989f9f9e"
NC_042494.1	RepeatMasker	Retroposon?	34451899	34452022	424	+	.	ID="RND-6_FAMILY-7552";Tend="2421";Tstart="2293";shortTE="F";uid="74fbb5d4-1f84-4113-a38e-22b6785b327e"
NC_042494.1	RepeatMasker	DNA/hAT-hAT19	90677100	90677207	759	+	.	ID="RND-6_FAMILY-4841";Tend="386";Tstart="278";shortTE="F";uid="3992112f-9526-4add-b33e-f9b11a2ddc9f"
NC_042494.1	RepeatMasker	RC/Helitron	84107786	84108070	412	+	.	ID="RND-5_FAMILY-1022";Tend="1526";Tstart="1234";shortTE="F";uid="6471764c-ae02-4bac-b411-21af000d4542"
NC_042494.1	RepeatMasker	Unknown	26236112	26236224	481	+	.	ID="RND-6_FAMILY-28466";Tend="1123";Tstart="1019";shortTE="F";uid="4a4a2e1f-09ae-43e9-9820-6cd76c7ee6d6"
NC_042494.1	RepeatMasker	DNA	12714287	12714779	767	+	.	ID="RND-6_FAMILY-8931";Tend="1342";Tstart="899";shortTE="F";uid="ee5f10e0-2d40-42d5-a70e-e99132858295"
NC_042494.1	RepeatMasker	DNA/hAT-Ac	37266835	37267046	642	+	.	ID="RND-6_FAMILY-24053";Tend="798";Tstart="587";shortTE="F";uid="d3dde0c1-3847-420e-9ef0-35d0422fcca2"
NC_042494.1	RepeatMasker	Retroposon?	120517682	120518192	1433	+	.	ID="RND-5_FAMILY-7341";Tend="1682";Tstart="1157";shortTE="F";uid="0dced67a-d696-4ceb-86ab-8422533bdc1e"
NC_042494.1	RepeatMasker	DNA	78310581	78310956	1968	+	.	ID="RND-6_FAMILY-8931";Tend="1348";Tstart="995";shortTE="F";uid="3194e2a6-7208-4787-8ad0-166008853478"
NC_042494.1	RepeatMasker	DNA/hAT-Ac	98037074	98037398	2247	+	.	ID="DNA8-91B_AP";Tend="626";Tstart="283";shortTE="F";uid="b7d8064c-7f78-4981-b3c4-8d4f968e3e77"
NC_042494.1	RepeatMasker	DNA/hAT-Ac	112465268	112465540	2109	+	.	ID="DNA8-56_AP";Tend="585";Tstart="313";shortTE="F";uid="45e5c973-a91f-45c8-ae95-34267d5cb615"
NC_042494.1	RepeatMasker	DNA/Kolobok-E	95852972	95853495	3097	+	.	ID="RND-1_FAMILY-42";Tend="1452";Tstart="894";shortTE="F";uid="b4a158b6-5d05-4f3b-a254-7c083eaf33af"
NC_042494.1	RepeatMasker	DNA/Ginger	168235854	168236041	876	+	.	ID="RND-6_FAMILY-2771";Tend="2548";Tstart="2344";shortTE="F";uid="86c942d3-2981-466d-b27d-0136b7b2d9f3"
NC_042494.1	RepeatMasker	RC/Helitron	15702941	15703286	2720	+	.	ID="RND-1_FAMILY-6";Tend="1670";Tstart="1326";shortTE="F";uid="92987df8-7257-48da-8abd-7c2a1da20c2a"
NC_042494.1	RepeatMasker	DNA/Ginger-1	12745371	12745633	1692	+	.	ID="RND-6_FAMILY-14973";Tend="1490";Tstart="1239";shortTE="F";uid="2796be4c-65ea-4031-876f-1193957e9d65"
NC_042494.1	RepeatMasker	Unknown	156067350	156067720	3076	+	.	ID="RND-1_FAMILY-161";Tend="1250";Tstart="888";shortTE="F";uid="3c8ac660-c288-4e2a-9904-36586b973fa8"
NC_042494.1	RepeatMasker	Retroposon?	37436945	37437048	471	+	.	ID="RND-6_FAMILY-11842";Tend="1443";Tstart="1338";shortTE="F";uid="fd2c664f-3cc3-439a-a8f6-5ecab7c141a4"
NC_042494.1	RepeatMasker	DNA	131424422	131424608	1563	+	.	ID="TTAA7_AP";Tend="187";Tstart="1";shortTE="F";uid="d85ca8c4-c641-4b47-9251-68f98a1ff188"
NC_042494.1	RepeatMasker	Unknown	144736011	144736361	2795	+	.	ID="RND-6_FAMILY-1477";Tend="1300";Tstart="947";shortTE="F";uid="167f2891-14f4-46c7-b171-84a7c807e825"
NC_042494.1	RepeatMasker	Retroposon?	11744568	11745114	4467	+	.	ID="RND-6_FAMILY-7552";Tend="1351";Tstart="805";shortTE="F";uid="562e0819-b699-4e53-b4dd-b145ccaae3d7"
NC_042494.1	RepeatMasker	DNA/MULE-NOF	102794731	102795287	853	+	.	ID="rnd-6_family-7533";Tend="1325";Tstart="925";shortTE="F";uid="9446c481-ab84-4f10-9ac0-3b773b552581"
NC_042494.1	RepeatMasker	DNA	94687331	94687859	511	+	.	ID="RND-6_FAMILY-8931";Tend="1441";Tstart="899";shortTE="F";uid="2b84885b-d041-42fc-b30b-5c55820b1f98"
NC_042494.1	RepeatMasker	DNA/Ginger-1	150156257	150158007	12946	+	.	ID="RND-6_FAMILY-22402";Tend="2647";Tstart="878";shortTE="F";uid="971784f1-38c4-4a28-a7c7-11519a2b156d"
NC_042494.1	RepeatMasker	Unknown	137147336	137147700	2756	+	.	ID="RND-3_FAMILY-372";Tend="1347";Tstart="983";shortTE="F";uid="5e729887-89f4-4cdc-ab6a-a906fad88478"
NC_042494.1	RepeatMasker	Retroposon?	30532253	30532499	1592	+	.	ID="RND-5_FAMILY-19";Tend="573";Tstart="330";shortTE="F";uid="db63577c-a6b7-4079-8100-4546faef99c3"
NC_042494.1	RepeatMasker	Retroposon?	50781919	50782186	2570	+	.	ID="RND-5_FAMILY-2659";Tend="925";Tstart="306";shortTE="F";uid="1682110c-4531-48c5-90b0-0b97db122bc6"
NC_042494.1	RepeatMasker	DNA	94962672	94962901	797	+	.	ID="DNA4-2_AP";Tend="769";Tstart="517";shortTE="F";uid="7ac7ced4-e013-422b-a9b3-c94efed472dc"
NC_042494.1	RepeatMasker	RC/Helitron	63111978	63112134	1187	+	.	ID="HELITRON-6_DIUL";Tend="247";Tstart="93";shortTE="F";uid="db822ee6-d977-40b5-9bfc-430107b82e78"
NC_042494.1	RepeatMasker	Retroposon?	104117268	104117380	511	+	.	ID="RND-5_FAMILY-2567";Tend="1364";Tstart="1251";shortTE="F";uid="9af41c1d-d601-4440-b149-6047d65b452f"
NC_042494.1	RepeatMasker	Unknown	96178727	96179728	4860	+	.	ID="RND-6_FAMILY-5392";TEgroup="ctg_2%7CRND-6_FAMILY-5392%7C6";Tend="1579";Tstart="414";shortTE="F";uid="942f7a33-b7f3-44aa-bd4c-b25d14dc9737"
NC_042494.1	RepeatMasker	Unknown	114016913	114017635	2515	+	.	ID="RND-6_FAMILY-1697";Tend="1254";Tstart="463";shortTE="F";uid="17e06dc6-371c-4163-9a4f-6679085074ee"
NC_042494.1	RepeatMasker	LINE/I-Jockey	143410752	143410928	451	+	.	ID="AG-JOCK-1";Tend="1464";Tstart="1294";shortTE="F";uid="cf509a06-c571-46f8-880f-a1bd977b1e39"
NC_042494.1	RepeatMasker	RC/Helitron	53287910	53289197	6411	+	.	ID="RND-6_FAMILY-32908";Tend="1333";Tstart="59";shortTE="F";uid="477d72f9-042c-436f-b2ed-be44148389e8"
NC_042494.1	RepeatMasker	DNA	122689119	122689779	851	+	.	ID="DNA4-2_AP";Tend="769";Tstart="161";shortTE="F";uid="ba49b4d6-17e4-4a0c-9ba2-97ca8f89dbd7"
NC_042494.1	RepeatMasker	DNA/Ginger-1	12875792	12875954	976	+	.	ID="RND-5_FAMILY-7031";Tend="1275";Tstart="1104";shortTE="F";uid="73598d09-ec49-4ea3-8689-5c08c72c713b"
NC_042494.1	RepeatMasker	DNA	36849232	36849352	673	+	.	ID="RND-4_FAMILY-649";Tend="1377";Tstart="1255";shortTE="F";uid="e47ad77a-71a6-4f78-a3e1-9802ac281606"
NC_042494.1	RepeatMasker	DNA/hAT-Tip100	99900612	99901386	464	+	.	ID="DNA8-106_AP";TEgroup="ctg_2%7CDNA8-106_AP%7C60";Tend="1366";Tstart="343";shortTE="T";uid="4e685a41-dc37-4f7d-b138-539a07e76d1b"
NC_042494.1	RepeatMasker	Unknown	17784902	17785183	1975	+	.	ID="RND-6_FAMILY-16947";Tend="983";Tstart="702";shortTE="F";uid="b0735c1a-3c4e-417b-ae0d-10ce2a4019b9"
NC_042494.1	RepeatMasker	DNA/Ginger-1	84584707	84585286	1424	+	.	ID="RND-6_FAMILY-22402";Tend="1470";Tstart="876";shortTE="F";uid="088fc44a-a286-47f7-bd73-aa1f04ab4007"
NC_042494.1	RepeatMasker	Unknown	34043561	34043809	1787	+	.	ID="RND-6_FAMILY-9239";Tend="1164";Tstart="918";shortTE="F";uid="130d88f0-8d0a-4859-89f3-04eab4c49f57"
NC_042494.1	RepeatMasker	Retroposon?	92667162	92667634	1650	+	.	ID="RND-5_FAMILY-398";Tend="1436";Tstart="952";shortTE="F";uid="c0826dd7-cb82-45fb-9644-28f01f53fc2a"
NC_042494.1	RepeatMasker	DNA	25972719	25973085	433	+	.	ID="DNA4-2_AP";Tend="530";Tstart="170";shortTE="F";uid="2efbb36d-594b-4961-886b-20f5d4587b4b"
NC_042494.1	RepeatMasker	Retroposon?	34124376	34125233	724	+	.	ID="RND-6_FAMILY-57";Tend="1466";Tstart="681";shortTE="F";uid="46338bf6-9f1c-4e3f-98f4-c5b725851488"
NC_042494.1	RepeatMasker	Unknown	75448706	75450117	7698	+	.	ID="RND-6_FAMILY-5506";TEgroup="ctg_2%7CRND-6_FAMILY-5506%7C2";Tend="1657";Tstart="208";shortTE="F";uid="730a1019-bf44-4daa-ab90-580c343f14a8"
NC_042494.1	RepeatMasker	DNA	3271315	3271636	2462	+	.	ID="RND-6_FAMILY-16869";Tend="1047";Tstart="727";shortTE="F";uid="fb049b53-7e6c-45ce-bc35-a359a7201907"
NC_042494.1	RepeatMasker	DNA	16336595	16336877	1202	+	.	ID="ttaa3_ap";Tend="429";Tstart="196";shortTE="F";uid="700d9d3e-c692-4776-a1b9-2aa963cccce3"
NC_042494.1	RepeatMasker	Unknown	166715609	166715834	762	+	.	ID="RND-6_FAMILY-15984";Tend="1508";Tstart="1260";shortTE="F";uid="a67e307d-5530-4496-920f-5eaab42340d9"
NC_042494.1	RepeatMasker	Retroposon?	154317141	154317339	452	+	.	ID="SINE2-2_AP";Tend="354";Tstart="140";shortTE="F";uid="1630c780-4fc5-4b50-9c5d-05672c443781"
NC_042494.1	RepeatMasker	Unknown	141107122	141107274	797	+	.	ID="RND-6_FAMILY-19723";Tend="676";Tstart="526";shortTE="F";uid="7d6a8cb8-7d4f-47cf-be01-cc982d427cd2"
NC_042494.1	RepeatMasker	DNA/hAT?	22113599	22113858	1374	+	.	ID="RND-5_FAMILY-2860";Tend="1660";Tstart="1416";shortTE="F";uid="18e21f43-ef1d-41e3-a0dd-c1c0a7aac2e2"
NC_042494.1	RepeatMasker	DNA/hAT	149336620	149336795	445	+	.	ID="RND-5_FAMILY-874";Tend="888";Tstart="697";shortTE="F";uid="525031c5-3f37-440f-9b2f-438009b33c79"
NC_042494.1	RepeatMasker	Unknown	15294160	15294262	503	+	.	ID="RND-5_FAMILY-6908";Tend="918";Tstart="814";shortTE="F";uid="eb71c9f5-7513-4cde-8057-1c6724346819"
NC_042494.1	RepeatMasker	DNA	54321610	54322178	1053	+	.	ID="RND-1_FAMILY-464";Tend="1537";Tstart="967";shortTE="F";uid="db20b0e8-2c35-43ec-a873-e0ab5ac097fa"
NC_042494.1	RepeatMasker	DNA/hAT-Tip100	66679336	66679955	3602	+	.	ID="RND-1_FAMILY-208";Tend="1717";Tstart="1129";shortTE="F";uid="83f128ba-3eb3-47c9-a8be-22611eb3337e"
NC_042494.1	RepeatMasker	LTR/Gypsy	24680859	24681275	404	+	.	ID="GYPSY2-I_AP";Tend="4474";Tstart="4059";shortTE="F";uid="d3313191-0320-45b0-9f01-88ecceaa2664"
NC_042494.1	RepeatMasker	Retroposon?	127751601	127751980	1392	+	.	ID="RND-5_FAMILY-7341";Tend="1932";Tstart="1591";shortTE="F";uid="38356845-c0c7-48b5-9926-6cd27bcd2182"
NC_042494.1	RepeatMasker	Unknown	148603613	148603870	1452	+	.	ID="RND-6_FAMILY-5517";Tend="1151";Tstart="899";shortTE="F";uid="5be749bb-f5c3-434c-9f2c-9d241b56c877"
NC_042494.1	RepeatMasker	DNA/hAT-Tip100	133759089	133760122	7715	+	.	ID="RND-6_FAMILY-42333";Tend="1282";Tstart="247";shortTE="F";uid="5ca4bb20-6119-4753-bb2c-e3c508f563a5"
NC_042494.1	RepeatMasker	LTR/Gypsy	110708499	110709457	1409	+	.	ID="GYPSY-5_PBA-I";Tend="4493";Tstart="3550";shortTE="F";uid="8bca5777-b68c-4e19-930f-6f4f92cd1b68"
NC_042494.1	RepeatMasker	DNA/hAT-Charlie	96869415	96869544	783	+	.	ID="DNA8-33_AP";Tend="328";Tstart="199";shortTE="F";uid="eb2c6fcd-9ded-42da-8cd6-93616992959c"
NC_042494.1	RepeatMasker	DNA/MULE-MuDR	17788919	17789094	708	+	.	ID="RND-6_FAMILY-10985";Tend="712";Tstart="538";shortTE="F";uid="5bcfbf87-5b7d-4e7c-b609-a1aa3be19da1"
NC_042494.1	RepeatMasker	RC/Helitron	129092087	129092312	970	+	.	ID="RND-6_FAMILY-4171";Tend="698";Tstart="498";shortTE="F";uid="c874fc3c-bbfe-48c6-a6ed-5b2c92303aaa"
NC_042494.1	RepeatMasker	Unknown	143657211	143657324	794	+	.	ID="RND-3_FAMILY-73";Tend="1050";Tstart="935";shortTE="F";uid="21437de2-15a1-40a7-961b-0beaa48fbda5"
NC_042494.1	RepeatMasker	DNA/Ginger-1	128007035	128007750	5747	+	.	ID="RND-6_FAMILY-51198";Tend="2541";Tstart="1836";shortTE="F";uid="42ee1884-fc7a-4388-b818-81694e6587f3"
NC_042494.1	RepeatMasker	Unknown	146743385	146744397	2932	+	.	ID="RND-1_FAMILY-307";Tend="1851";Tstart="858";shortTE="F";uid="87eb62d8-1bf8-4d02-ba88-4b732624d2ec"
NC_042494.1	RepeatMasker	DNA/hAT?	150851286	150851444	467	+	.	ID="RND-6_FAMILY-6483";Tend="2042";Tstart="1888";shortTE="F";uid="260e6095-ab77-45b4-ae68-d85251bc98c0"
NC_042494.1	RepeatMasker	DNA/MULE-MuDR	38505661	38506034	852	+	.	ID="mudr2x_ap";Tend="182";Tstart="1";shortTE="F";uid="07a4c1b4-03c1-4c80-bd04-f402f324e6a5"
NC_042494.1	RepeatMasker	DNA/Ginger-1	106959931	106960437	3785	+	.	ID="rnd-6_family-51198";Tend="1271";Tstart="791";shortTE="F";uid="7a1434fa-c0b4-48a5-beff-1c88f2846ff0"
NC_042494.1	RepeatMasker	DNA/hAT-Tip100	97727828	97728294	3761	+	.	ID="DNA8-81_AP";Tend="476";Tstart="1";shortTE="F";uid="2a2f09fa-7e2e-440f-b3bb-5c5fe635259f"
NC_042494.1	RepeatMasker	DNA/hAT-Charlie	165936658	165937020	1968	+	.	ID="DNA8-104_AP";Tend="338";Tstart="1";shortTE="F";uid="454a9149-b9b9-4d97-a2e6-aca1996cc1b3"
NC_042494.1	RepeatMasker	DNA/MULE-MuDR	91979026	91979364	1724	+	.	ID="RND-5_FAMILY-7271";Tend="1716";Tstart="1412";shortTE="F";uid="4792a7cd-b714-4d4f-8269-a1cdd4af8044"
NC_042494.1	RepeatMasker	Retroposon?	10764143	10764395	508	+	.	ID="RND-5_FAMILY-2659";Tend="1878";Tstart="1632";shortTE="F";uid="97c8e29b-166f-44d6-8460-ef29b2f6c9f3"
NC_042494.1	RepeatMasker	Unknown	88076781	88077371	3254	+	.	ID="RND-1_FAMILY-54";Tend="1385";Tstart="834";shortTE="F";uid="567dabf5-94e1-4992-a521-bf220501b903"
NC_042494.1	RepeatMasker	DNA/Kolobok-E	80708256	80708523	1530	+	.	ID="RND-1_FAMILY-42";TEgroup="ctg_2%7CRND-1_FAMILY-42%7C6";Tend="1469";Tstart="893";shortTE="F";uid="8ec2a662-6ef9-4398-99c7-2ebe64ba575e"
NC_042494.1	RepeatMasker	DNA/hAT-Tip100	42166146	42166310	1335	+	.	ID="DNA8-63_AP";Tend="168";Tstart="1";shortTE="F";uid="2b398ad7-7f9e-400b-8f91-77ac120f59b5"
NC_042494.1	RepeatMasker	DNA/hAT-Tip100	74470198	74470568	617	+	.	ID="rnd-6_family-17455";Tend="772";Tstart="318";shortTE="F";uid="9c17400f-926b-4c97-8849-43796e9a4939"
NC_042494.1	RepeatMasker	Retroposon?	131763005	131763621	798	+	.	ID="RND-6_FAMILY-57";Tend="1596";Tstart="902";shortTE="F";uid="25ec3aab-bea4-497d-91be-e788eb5711a6"
NC_042494.1	RepeatMasker	Unknown	54920500	54920897	640	+	.	ID="RND-6_FAMILY-5309";Tend="1473";Tstart="1114";shortTE="F";uid="ba5b0125-8869-4421-881b-d8091480b363"
NC_042494.1	RepeatMasker	DNA/hAT	117704488	117704600	498	+	.	ID="DNA8-35_AP";Tend="103";Tstart="1";shortTE="F";uid="bfd70b85-38cc-46f3-a2cd-ff6c755108b3"
NC_042494.1	RepeatMasker	Unknown	47413642	47414198	4303	+	.	ID="RND-6_FAMILY-6874";Tend="1556";Tstart="998";shortTE="F";uid="4f04f15f-2f39-41ed-9c08-7dbddcd39610"
NC_042494.1	RepeatMasker	DNA/hAT-Tip100	96620378	96620640	1056	+	.	ID="RND-6_FAMILY-8131";Tend="1016";Tstart="779";shortTE="F";uid="dbbc74f0-d996-4e88-8667-95f3ce93188e"
NC_042494.1	RepeatMasker	DNA/hAT	10123120	10123235	918	+	.	ID="RND-5_FAMILY-1289";Tend="953";Tstart="838";shortTE="F";uid="1eed73d1-2df1-48e3-ae2b-dbf804dcc8ab"
NC_042494.1	RepeatMasker	DNA	135700960	135701382	2132	+	.	ID="RND-6_FAMILY-8931";Tend="1352";Tstart="897";shortTE="F";uid="52666c0f-fc48-4651-a05e-888126bab410"
NC_042494.1	RepeatMasker	DNA	50384366	50384708	1469	+	.	ID="DNA4-3_AP";Tend="380";Tstart="3";shortTE="F";uid="51b802a8-80a9-414c-948d-cc98026f2d49"
NC_042494.1	RepeatMasker	DNA/hAT-hAT19	88324064	88324199	634	+	.	ID="DNA8-64_AP";Tend="622";Tstart="442";shortTE="F";uid="8e37799f-ae54-4263-96a5-32401c5035b5"
NC_042494.1	RepeatMasker	DNA/hAT-Tip100	113911928	113912139	1148	+	.	ID="DNA8-62_AP";Tend="223";Tstart="1";shortTE="F";uid="e7d0a302-9de2-4af2-9785-4785e7d7861c"
NC_042494.1	RepeatMasker	Retroposon?	47697782	47697932	603	+	.	ID="SINE2-2_AP";Tend="1564";Tstart="1415";shortTE="F";uid="90a1dadf-b42b-485d-af56-246525e7494c"
NC_042494.1	RepeatMasker	DNA	133458972	133459105	451	+	.	ID="DNA-TTAA-1_AP";Tend="163";Tstart="30";shortTE="F";uid="ad5cfabd-285e-453a-a3db-83a6b3a0548b"
NC_042494.1	RepeatMasker	DNA	118144287	118144617	1080	+	.	ID="DNA4-2_AP";Tend="343";Tstart="1";shortTE="F";uid="2cbe8bc5-e353-48dd-8e61-d594970ab8a5"
NC_042494.1	RepeatMasker	DNA/hAT-Tip100	73715771	73715898	430	+	.	ID="RND-5_FAMILY-1162";Tend="621";Tstart="504";shortTE="F";uid="d1aba607-700f-4ae1-a2d7-e9221dd3423a"
NC_042494.1	RepeatMasker	Retroposon?	16808731	16810427	11508	+	.	ID="SINE2-1_AP";Tend="1770";Tstart="1";shortTE="F";uid="56a1e150-7fce-4770-aa29-2b203bb29fe6"
NC_042494.1	RepeatMasker	Unknown	137893283	137893484	828	+	.	ID="RND-5_FAMILY-4260";Tend="427";Tstart="238";shortTE="F";uid="5ff8af72-fcaf-4e7f-9498-e7cf34a401d3"
NC_042494.1	RepeatMasker	LINE/L2	2172594	2172777	439	+	.	ID="RND-5_FAMILY-4428";Tend="439";Tstart="256";shortTE="F";uid="dc50c8b9-9e6d-495b-be6e-0fed97aa7fa2"
NC_042494.1	RepeatMasker	LINE/I	67465131	67465517	1860	+	.	ID="RND-5_FAMILY-1052";Tend="1498";Tstart="1121";shortTE="F";uid="82739bce-1e17-4147-8f25-341160562993"
NC_042494.1	RepeatMasker	DNA/Ginger-1	12989901	12990546	5211	+	.	ID="RND-6_FAMILY-22402";Tend="2620";Tstart="1977";shortTE="F";uid="598dda9d-56cc-484c-a6e5-ddef0bfce8e7"
NC_042494.1	RepeatMasker	DNA/hAT-Tip100	106252591	106252761	1284	+	.	ID="RND-1_FAMILY-270";Tend="1124";Tstart="954";shortTE="F";uid="c95d7aff-f10b-477f-abd4-792c73cf0c5a"
NC_042494.1	RepeatMasker	DNA/hAT	68573527	68573710	1019	+	.	ID="RND-1_FAMILY-91";Tend="239";Tstart="64";shortTE="F";uid="3315a46a-c97e-4cf8-a519-ef16cfbbc94d"
NC_042494.1	RepeatMasker	Unknown	145214832	145215403	1850	+	.	ID="RND-5_FAMILY-1349";Tend="2706";Tstart="2133";shortTE="F";uid="383c9b98-a99e-47e8-8adb-73a3809aea67"
NC_042494.1	RepeatMasker	DNA	168125917	168126690	5055	+	.	ID="RND-5_FAMILY-6073";Tend="2269";Tstart="1520";shortTE="F";uid="31bf5902-5d89-4a37-9f74-49b590a6e96c"
NC_042494.1	RepeatMasker	DNA	46985543	46986187	3992	+	.	ID="DNA8-30_AP";Tend="710";Tstart="1";shortTE="F";uid="6cdc0d57-6811-448b-82da-71dcd1df9a16"
NC_042494.1	RepeatMasker	Unknown	153309533	153310322	740	+	.	ID="RND-5_FAMILY-9968";Tend="1883";Tstart="1102";shortTE="F";uid="02a5343c-45b9-4af3-b083-f8dc0999f0c9"
NC_042494.1	RepeatMasker	DNA/hAT-Ac	20863589	20864328	4055	+	.	ID="RND-6_FAMILY-18241";Tend="1590";Tstart="842";shortTE="F";uid="560267bb-f5db-4eb5-a9ec-3deb9747bde7"
NC_042494.1	RepeatMasker	Unknown	71070525	71070872	1573	+	.	ID="RND-3_FAMILY-73";Tend="1185";Tstart="869";shortTE="F";uid="f3d52c47-ed1d-488d-8315-997723ebf649"
NC_042494.1	RepeatMasker	DNA/hAT?	130882783	130883027	848	+	.	ID="RND-5_FAMILY-1226";Tend="1434";Tstart="1194";shortTE="F";uid="69f46918-8524-4512-a455-2da3765950f4"
NC_042494.1	RepeatMasker	DNA/Ginger-1	20522225	20523234	6617	+	.	ID="rnd-5_family-5803";Tend="1967";Tstart="818";shortTE="F";uid="0f962427-c105-428c-8990-1c351e088782"
NC_042494.1	RepeatMasker	RC/Helitron	47785828	47786033	1079	+	.	ID="RND-4_FAMILY-831";Tend="1495";Tstart="1303";shortTE="F";uid="0029b9cb-8651-4a22-97ef-2d592a328305"
NC_042494.1	RepeatMasker	DNA/hAT-Tip100	38707639	38708958	4999	+	.	ID="RND-1_FAMILY-202";TEgroup="ctg_2%7CRND-1_FAMILY-202%7C3";Tend="1880";Tstart="850";shortTE="F";uid="01f9ba85-da6b-4e23-ad7c-c248c9a03b3a"
NC_042494.1	RepeatMasker	RC/Helitron	170218121	170218446	1548	+	.	ID="RND-5_FAMILY-6725";Tend="1373";Tstart="1042";shortTE="F";uid="e4014a25-fae1-4d1f-b8b9-48bf8262b10f"
NC_042494.1	RepeatMasker	DNA/hAT-Tip100	105077897	105077998	526	+	.	ID="RND-6_FAMILY-3602";Tend="1037";Tstart="942";shortTE="F";uid="73970295-50de-4f3d-8b69-853894a85303"
NC_042494.1	RepeatMasker	DNA/Maverick	42172804	42173305	853	+	.	ID="RND-6_FAMILY-1429";Tend="760";Tstart="356";shortTE="F";uid="aa4f9c99-10b4-4054-a7b4-6208f89cd42d"
NC_042494.1	RepeatMasker	Retroposon?	102817605	102817854	400	+	.	ID="RND-6_FAMILY-18101";Tend="1764";Tstart="1471";shortTE="F";uid="a55bc2e4-ccc0-4847-a878-34eda1d634c8"
NC_042494.1	RepeatMasker	DNA	16029156	16029593	2354	+	.	ID="TTAA16_AP";Tend="432";Tstart="1";shortTE="F";uid="044e1033-2a31-4d0a-aa04-139b7af421db"
NC_042494.1	RepeatMasker	DNA/hAT-hAT19	146825161	146825486	2118	+	.	ID="HAT-N8_AP";Tend="865";Tstart="538";shortTE="F";uid="704da6d8-41dd-4c01-8f86-4c11c3232a22"
NC_042494.1	RepeatMasker	DNA/Ginger-2	84160686	84161087	898	+	.	ID="RND-6_FAMILY-2796";TEgroup="ctg_2%7CRND-6_FAMILY-2796%7C4";Tend="672";Tstart="371";shortTE="F";uid="9d6060a3-5e3f-4183-94ac-fad3d032fa39"
NC_042494.1	RepeatMasker	Unknown	21281397	21281855	3255	+	.	ID="RND-1_FAMILY-2";Tend="1387";Tstart="922";shortTE="F";uid="db5d5a88-7dfa-4e4c-a3b2-246464541f75"
NC_042494.1	RepeatMasker	DNA/hAT-Tip100	105814691	105814845	1354	+	.	ID="RND-1_FAMILY-270";Tend="1107";Tstart="953";shortTE="F";uid="ccc7e28f-d40f-4fc1-a075-816a4b00aa55"
NC_042494.1	RepeatMasker	LTR/Copia	73059548	73060374	6259	+	.	ID="RND-6_FAMILY-8445";Tend="2380";Tstart="1581";shortTE="F";uid="f8ebe286-5ec9-4f71-af59-60d62ee4f22f"
NC_042494.1	RepeatMasker	DNA/Ginger-2	156201690	156202025	2160	+	.	ID="RND-6_FAMILY-392";Tend="1199";Tstart="869";shortTE="F";uid="dab193a9-afe9-4a92-bc3a-5c560e59ec13"
NC_042494.1	RepeatMasker	DNA/Kolobok-E	63448242	63448730	1414	+	.	ID="RND-5_FAMILY-751";Tend="958";Tstart="442";shortTE="F";uid="1bd42fc9-d6de-46e0-a9ef-fa5aecc7acd7"
NC_042494.1	RepeatMasker	DNA	11521144	11521931	2812	+	.	ID="dna4-2_ap";Tend="1543";Tstart="1";shortTE="F";uid="0f42c619-3639-444f-822e-a376e87660ca"
NC_042494.1	RepeatMasker	Retroposon?	24499907	24500203	1517	+	.	ID="RND-6_FAMILY-14495";Tend="2150";Tstart="1851";shortTE="F";uid="905355ab-8196-4701-bb4b-5ab4aada038e"
NC_042494.1	RepeatMasker	DNA/Kolobok-E	93260195	93260350	686	+	.	ID="RND-6_FAMILY-9044";Tend="1879";Tstart="1722";shortTE="F";uid="3c76c234-9919-49b1-8bc5-5ec92590b3aa"
NC_042494.1	RepeatMasker	DNA/hAT-Tip100	19365872	19366705	5666	+	.	ID="DNA8-83_AP";Tend="881";Tstart="84";shortTE="F";uid="1947ec99-6c64-41f8-bed7-d3ea9e980733"
NC_042494.1	RepeatMasker	RC/Helitron	107998260	107998365	506	+	.	ID="RND-1_FAMILY-11";Tend="1112";Tstart="1010";shortTE="F";uid="cea64b97-d4db-4ab6-a036-8faf98ca64d8"
NC_042494.1	RepeatMasker	DNA/hAT-Tip100	132579725	132580140	3328	+	.	ID="RND-6_FAMILY-10528";Tend="1331";Tstart="914";shortTE="F";uid="7149af7d-c42a-4073-97a2-ed76534fe500"
NC_042494.1	RepeatMasker	Unknown	146428990	146429154	957	+	.	ID="RND-6_FAMILY-5897";Tend="495";Tstart="333";shortTE="F";uid="c8bda7b3-81a6-470a-a25e-f7d5d8bc3caa"
NC_042494.1	RepeatMasker	Retroposon?	59647868	59648028	422	+	.	ID="RND-6_FAMILY-36278";Tend="1558";Tstart="1408";shortTE="F";uid="07b9813a-d256-4cae-94aa-eb0efe375fb4"
NC_042494.1	RepeatMasker	DNA/Ginger	24914816	24915884	5351	+	.	ID="RND-6_FAMILY-2771";Tend="1947";Tstart="864";shortTE="F";uid="f269dcaf-0939-4d5c-bc8d-eaa525ad0189"
NC_042494.1	RepeatMasker	DNA	7774916	7775557	4210	+	.	ID="DNA8-30_AP";Tend="707";Tstart="30";shortTE="F";uid="07c2fd37-ea04-45eb-9329-2dd575c3efb2"
NC_042494.1	RepeatMasker	RC/Helitron	32086510	32087106	1667	+	.	ID="RND-6_FAMILY-32908";Tend="1313";Tstart="757";shortTE="F";uid="269b7ca5-0887-4f43-8218-8f473bb631a6"
NC_042494.1	RepeatMasker	Unknown	99906086	99906233	441	+	.	ID="RND-6_FAMILY-1657";Tend="1351";Tstart="1206";shortTE="F";uid="d53f54c5-6ddb-43f6-9485-74a5355f2218"
NC_042494.1	RepeatMasker	Retroposon?	60143405	60143551	699	+	.	ID="RND-6_FAMILY-728";Tend="743";Tstart="598";shortTE="F";uid="3710e079-5a6c-4c2a-81bf-dd758cd14ad4"
NC_042494.1	RepeatMasker	Unknown	40801645	40802028	1591	+	.	ID="RND-5_FAMILY-7540";Tend="762";Tstart="362";shortTE="F";uid="4a748eb9-8718-46e8-9683-e80d38ac8832"
NC_042494.1	RepeatMasker	DNA/hAT-Ac	31662365	31662503	457	+	.	ID="RND-6_FAMILY-12898";Tend="1021";Tstart="878";shortTE="F";uid="baf16022-1a7e-4a6b-a3c9-777b9abd288e"
NC_042494.1	RepeatMasker	Unknown	73811747	73812161	3660	+	.	ID="RND-1_FAMILY-419";Tend="1348";Tstart="934";shortTE="F";uid="f7f3c927-34f5-45f8-ac57-1f57c1dae99a"
NC_042494.1	RepeatMasker	DNA/Ginger-1	153206626	153206857	960	+	.	ID="rnd-5_family-5803";Tend="986";Tstart="732";shortTE="F";uid="3dcd0440-b62c-4cd2-9695-3d6929f79db5"
NC_042494.1	RepeatMasker	DNA	43109675	43109779	617	+	.	ID="DNA8-22_AP";Tend="213";Tstart="114";shortTE="F";uid="b5839844-d40e-441d-9192-23dcdb5d34c5"
NC_042494.1	RepeatMasker	DNA	158336010	158337041	7688	+	.	ID="RND-6_FAMILY-8410";Tend="2080";Tstart="1022";shortTE="F";uid="fbe3f61e-debc-42d8-8e74-9020c21ca1c4"
NC_042494.1	RepeatMasker	RC/Helitron	157408339	157408817	2827	+	.	ID="RND-1_FAMILY-11";Tend="1741";Tstart="1087";shortTE="F";uid="110295a9-293f-42e3-a635-c2c206c2eb93"
NC_042494.1	RepeatMasker	LTR/Gypsy	159485655	159485795	530	+	.	ID="GYPSY68-I_AG";Tend="2249";Tstart="2104";shortTE="F";uid="c4187d3f-0668-4827-b814-52c2d7eeaeda"
NC_042494.1	RepeatMasker	Unknown	162144231	162144419	774	+	.	ID="RND-4_FAMILY-1951";Tend="1112";Tstart="935";shortTE="F";uid="ab763a0e-a5e7-4b7d-aef7-286a20cdb420"
NC_042494.1	RepeatMasker	RC/Helitron	121221780	121222061	1203	+	.	ID="RND-6_FAMILY-2195";Tend="1243";Tstart="1006";shortTE="F";uid="ac96ff2d-3f20-4397-b490-1e98470c1196"
NC_042494.1	RepeatMasker	DNA/Ginger-1	157512827	157512965	808	+	.	ID="RND-5_FAMILY-5803";Tend="2608";Tstart="2473";shortTE="F";uid="41202646-86e5-4200-bc8a-6e679f42e954"
NC_042494.1	RepeatMasker	DNA	100580300	100580424	1075	+	.	ID="DNA3-1_AP";Tend="126";Tstart="2";shortTE="F";uid="96ed3694-023a-4a2a-a7d0-becfda497e16"
NC_042494.1	RepeatMasker	DNA/Kolobok-E	139228769	139229220	1801	+	.	ID="RND-6_FAMILY-4225";Tend="2398";Tstart="1937";shortTE="F";uid="275b744e-e596-4f8f-9dc5-65a68357c18f"
NC_042494.1	RepeatMasker	DNA	101833657	101834134	1919	+	.	ID="TTAA25_AP";Tend="478";Tstart="11";shortTE="F";uid="d2d9da7d-8704-4666-b925-464f6219e00c"
NC_042494.1	RepeatMasker	Unknown	150519240	150520200	6127	+	.	ID="RND-5_FAMILY-738";Tend="1861";Tstart="905";shortTE="F";uid="183094db-c0bc-4843-943e-9abb75539455"
NC_042494.1	RepeatMasker	DNA/hAT-Tip100	42652213	42653221	7838	+	.	ID="RND-1_FAMILY-77";Tend="2203";Tstart="1191";shortTE="F";uid="a178d9e4-911b-4e0b-a18c-f3bdc9c011d5"
NC_042494.1	RepeatMasker	Retroposon?	13297460	13297762	957	+	.	ID="RND-6_FAMILY-6957";Tend="1210";Tstart="933";shortTE="F";uid="9cf317dc-b46b-4ce8-b8df-d68e0f78653b"
NC_042494.1	RepeatMasker	Unknown	112646785	112646898	540	+	.	ID="RND-6_FAMILY-5507";Tend="1027";Tstart="922";shortTE="F";uid="438230d8-1bae-4e3a-85ea-5e406fc2cd7d"
NC_042494.1	RepeatMasker	DNA/Ginger-1	85042360	85042776	1467	+	.	ID="rnd-6_family-8793";Tend="1095";Tstart="191";shortTE="F";uid="9be0b243-cd9b-4499-a605-1b1e0e635ac4"
NC_042494.1	RepeatMasker	DNA/Kolobok-E	122876593	122876919	2751	+	.	ID="RND-6_FAMILY-5132";Tend="1095";Tstart="762";shortTE="F";uid="bb99d6b1-17d0-4a13-bbd8-c3efd2b4fc15"
NC_042494.1	RepeatMasker	DNA/hAT-hAT19	63782403	63782578	526	+	.	ID="RND-6_FAMILY-619";Tend="2208";Tstart="2012";shortTE="F";uid="de05f108-4111-4116-a19e-5be8286120ca"
NC_042494.1	RepeatMasker	DNA	4302161	4302435	735	+	.	ID="DNA4-3_AP";Tend="636";Tstart="361";shortTE="F";uid="ffd228be-4e28-45c3-8c9f-3c5d8d5f2e00"
NC_042494.1	RepeatMasker	Retroposon?	31786752	31788493	10598	+	.	ID="SINE2-1_AP";Tend="1770";Tstart="1";shortTE="F";uid="a7278a82-7452-44c7-94e2-b406614ee8f9"
NC_042494.1	RepeatMasker	LTR/Pao	163333592	163334276	911	+	.	ID="BEL1-I_AP";Tend="5895";Tstart="4929";shortTE="F";uid="841ef279-3c66-4b41-936d-9ad4f5021a36"
NC_042494.1	RepeatMasker	DNA	104695896	104696417	3986	+	.	ID="TTAA19_AP";Tend="528";Tstart="1";shortTE="F";uid="7be25120-84e8-44cb-9bd2-1e05a5bc8e59"
NC_042494.1	RepeatMasker	LTR/Gypsy	11038590	11042349	4397	+	.	ID="GYPSY-13_SI-I";Tend="4028";Tstart="259";shortTE="F";uid="2046c0ed-81df-4bad-af02-67df87582bf2"
NC_042494.1	RepeatMasker	DNA	111247148	111247254	582	+	.	ID="RND-6_FAMILY-3449";Tend="1157";Tstart="1060";shortTE="F";uid="59c72148-22c5-4fd6-bd0d-c22ec01d0926"
NC_042494.1	RepeatMasker	Retroposon?	116880871	116881628	3375	+	.	ID="RND-6_FAMILY-14514";Tend="878";Tstart="86";shortTE="F";uid="f5d010c6-9654-491d-b943-f2e764e24ff3"
NC_042494.1	RepeatMasker	DNA	83276285	83276508	476	+	.	ID="TTAA2D_AP";Tend="431";Tstart="233";shortTE="F";uid="5c8d1a1f-41e7-47fb-980f-6269265d8779"
NC_042494.1	RepeatMasker	DNA	78191622	78191850	1110	+	.	ID="ttaa3c_ap";Tend="422";Tstart="200";shortTE="F";uid="ad65391a-1d64-4d66-9561-67c8f407358c"
NC_042494.1	RepeatMasker	DNA/Ginger-1	125326320	125326430	481	+	.	ID="RND-4_FAMILY-641";Tend="1515";Tstart="1414";shortTE="F";uid="6f8b0335-d414-42b2-8b7a-ae4117e05f9e"
NC_042494.1	RepeatMasker	DNA	2232772	2232957	520	+	.	ID="dna4-2_ap";Tend="199";Tstart="1";shortTE="F";uid="9ae028b8-8886-443b-be0d-d72297a99215"
NC_042494.1	RepeatMasker	DNA/Maverick	6784115	6784579	1244	+	.	ID="RND-6_FAMILY-1429";Tend="487";Tstart="79";shortTE="F";uid="9d993405-515b-4b5f-8b21-8a95f043f1e1"
NC_042494.1	RepeatMasker	RC/Helitron	66928024	66928459	3482	+	.	ID="RND-5_FAMILY-1328";Tend="1834";Tstart="1407";shortTE="F";uid="1ed3ac2f-6b6b-4f02-a10c-83eb4e1618cf"
NC_042494.1	RepeatMasker	DNA/hAT-Tip100	168775103	168775302	840	+	.	ID="RND-6_FAMILY-8821";Tend="1608";Tstart="1416";shortTE="F";uid="505218cf-7082-49fd-904e-0f3f397e9a54"
NC_042494.1	RepeatMasker	DNA/hAT-Tip100	85628228	85628523	1500	+	.	ID="DNA8-87_AP";Tend="738";Tstart="413";shortTE="F";uid="7dcfc2f5-1654-4050-812a-5f5195cedd33"
NC_042494.1	RepeatMasker	DNA	61583804	61584154	694	+	.	ID="RND-6_FAMILY-14385";TEgroup="ctg_2%7CRND-6_FAMILY-14385%7C8";Tend="1359";Tstart="914";shortTE="T";uid="0809730c-4109-4ba9-ba7f-4edcf5844d5a"
NC_042494.1	RepeatMasker	DNA	149431927	149432115	541	+	.	ID="RND-4_FAMILY-649";Tend="1196";Tstart="1021";shortTE="F";uid="5b9439ff-d01c-4b99-bf97-7218d39c3787"
NC_042494.1	RepeatMasker	DNA/hAT-Tip100	24233203	24233708	1952	+	.	ID="RND-6_FAMILY-11170";Tend="1032";Tstart="524";shortTE="F";uid="d6648305-e877-44c7-9ba2-3d20e72cb7f6"
NC_042494.1	RepeatMasker	DNA	116964102	116964331	976	+	.	ID="RND-4_FAMILY-649";Tend="1073";Tstart="850";shortTE="F";uid="885afb9a-7344-4164-a33d-fd217c443645"
NC_042494.1	RepeatMasker	RC/Helitron	7458497	7458693	681	+	.	ID="RND-6_FAMILY-806";Tend="1099";Tstart="887";shortTE="F";uid="9fa40fad-53c2-4565-98ae-d1f46fa6016f"
NC_042494.1	RepeatMasker	DNA/Ginger-1	37873214	37874373	7696	+	.	ID="RND-6_FAMILY-9672";Tend="2281";Tstart="1085";shortTE="F";uid="c0cefbb7-c999-4e8c-8ab1-f61de82bacca"
NC_042494.1	RepeatMasker	DNA/Ginger-1	88418947	88419428	3969	+	.	ID="rnd-6_family-3871";Tend="1445";Tstart="957";shortTE="F";uid="002146f2-6c6d-4e65-af0c-92ba04d7b884"
NC_042494.1	RepeatMasker	DNA/hAT-Tip100	18802459	18802951	3028	+	.	ID="DNA8-18_AP";Tend="820";Tstart="337";shortTE="F";uid="744066e3-9267-438a-b8a0-47f4e52997fa"
NC_042494.1	RepeatMasker	RC/Helitron	143971141	143971266	698	+	.	ID="RND-6_FAMILY-2195";Tend="1277";Tstart="1132";shortTE="F";uid="c128eee2-3869-48e4-baa2-5fb999e0005e"
NC_042494.1	RepeatMasker	LTR/Gypsy	21517973	21518576	2497	+	.	ID="RND-6_FAMILY-601";Tend="945";Tstart="372";shortTE="F";uid="72f8b19c-52ae-4bf6-a75e-e5cd31f2f780"
NC_042494.1	RepeatMasker	DNA	96489919	96490381	2629	+	.	ID="DNA4-2_AP";Tend="461";Tstart="1";shortTE="F";uid="c30bd6e6-0240-4bda-bfcb-f5a2e992b271"
NC_042494.1	RepeatMasker	Retroposon?	99498103	99498288	1050	+	.	ID="RND-6_FAMILY-2390";Tend="2551";Tstart="2372";shortTE="F";uid="50a0582d-ed68-436e-8643-d800f552bd02"
NC_042494.1	RepeatMasker	DNA/hAT-Ac	139972057	139972274	458	+	.	ID="RND-5_FAMILY-9150";Tend="1762";Tstart="1587";shortTE="F";uid="618ade43-f321-49dc-9625-e3521c11b4bf"
NC_042494.1	RepeatMasker	DNA/Kolobok-E	3787520	3787672	959	+	.	ID="rnd-6_family-17207";Tend="1206";Tstart="1080";shortTE="F";uid="f3510c0e-7b04-4c0d-8979-cb609b1fe48f"
NC_042494.1	RepeatMasker	Unknown	129744262	129744489	1678	+	.	ID="RND-5_FAMILY-14501";Tend="1132";Tstart="913";shortTE="F";uid="4974301c-f6ee-42bb-b4cb-d885426cea92"
NC_042494.1	RepeatMasker	DNA/hAT?	170660721	170661371	5631	+	.	ID="RND-5_FAMILY-10198";Tend="1314";Tstart="663";shortTE="F";uid="4d4c8c65-cb50-4dd2-ab38-26bdcc4f85b3"
NC_042494.1	RepeatMasker	Unknown	108027172	108028413	2994	+	.	ID="RND-6_FAMILY-11461";TEgroup="ctg_2%7CRND-6_FAMILY-11461%7C1";Tend="1487";Tstart="429";shortTE="F";uid="4f05007d-c001-4db6-849d-7d6ebff10442"
NC_042494.1	RepeatMasker	Unknown	97705438	97705704	617	+	.	ID="RND-1_FAMILY-2";TEgroup="ctg_2%7CRND-1_FAMILY-2%7C23";Tend="1347";Tstart="927";shortTE="T";uid="e73861ef-6683-4762-bb30-8ed7ed5ac145"
NC_042494.1	RepeatMasker	DNA	21332554	21332743	838	+	.	ID="DNA4-2_AP";Tend="764";Tstart="582";shortTE="F";uid="661e4f14-ffcc-4344-8c45-8b9cccb69558"
NC_042494.1	RepeatMasker	DNA/Kolobok-E	6000368	6000548	650	+	.	ID="RND-6_FAMILY-9044";Tend="1902";Tstart="1732";shortTE="F";uid="28d50757-506d-4261-a5d2-02272e5478fc"
NC_042494.1	RepeatMasker	DNA/hAT	138956035	138956207	545	+	.	ID="RND-5_FAMILY-3661";Tend="1413";Tstart="1228";shortTE="F";uid="888c4ab0-7b25-4f7d-8512-cab2c52ac87b"
NC_042494.1	RepeatMasker	Retroposon?	120441617	120442255	2792	+	.	ID="RND-5_FAMILY-2724";Tend="820";Tstart="179";shortTE="F";uid="82967e4c-07d0-4cc2-885f-4d1ca574ccb0"
NC_042494.1	RepeatMasker	DNA	1291427	1291733	960	+	.	ID="ttaa18_ap";Tend="285";Tstart="16";shortTE="F";uid="feaaf2bd-af1f-470e-89cc-0b716225a4a1"
NC_042494.1	RepeatMasker	DNA/hAT-Tip100	158956364	158956512	937	+	.	ID="DNA8-63_AP";Tend="168";Tstart="1";shortTE="F";uid="6b101db9-c9c0-4d17-83d0-cf15c12325b5"
NC_042494.1	RepeatMasker	Unknown	126265471	126265615	1302	+	.	ID="RND-6_FAMILY-352";Tend="997";Tstart="853";shortTE="F";uid="d2d3cf8d-93db-4b6a-a560-deb6a594fff6"
NC_042494.1	RepeatMasker	DNA	137287894	137288279	1738	+	.	ID="TTAA3_AP";Tend="428";Tstart="1";shortTE="F";uid="9b2fbd63-70b9-4f6c-a014-6a3c540dab63"
NC_042494.1	RepeatMasker	Unknown	88248800	88249032	909	+	.	ID="RND-3_FAMILY-73";Tend="1161";Tstart="931";shortTE="F";uid="0065f41e-a94d-4803-a94f-1521aeb60d1a"
NC_042494.1	RepeatMasker	Unknown	119072905	119073007	419	+	.	ID="RND-6_FAMILY-11964";Tend="1028";Tstart="926";shortTE="F";uid="ce7c3781-6758-4286-8782-95f9cc464dc7"
NC_042494.1	RepeatMasker	DNA/hAT-Charlie	84265329	84266026	4095	+	.	ID="HAT-N11_AP";Tend="631";Tstart="1";shortTE="F";uid="05fa4278-89e7-489e-96db-f560d02eb4ab"
NC_042494.1	RepeatMasker	DNA	115840883	115841223	2764	+	.	ID="TTAA19_AP";Tend="341";Tstart="1";shortTE="F";uid="b1a2f2e6-c6d4-490f-a2bc-f9e9ed2bc853"
NC_042494.1	RepeatMasker	Unknown	128405533	128405655	911	+	.	ID="RND-1_FAMILY-151";Tend="1296";Tstart="1160";shortTE="F";uid="3252a769-ac46-4e3d-ab40-c81786553c1b"
NC_042494.1	RepeatMasker	Unknown	141226867	141227056	1486	+	.	ID="RND-5_FAMILY-9090";Tend="1125";Tstart="938";shortTE="F";uid="dc83988c-7f08-4683-a509-8bfae8d305b4"
NC_042494.1	RepeatMasker	DNA/Ginger	52692771	52693942	1285	+	.	ID="RND-6_FAMILY-2771";Tend="2482";Tstart="1238";shortTE="F";uid="0b54f842-9759-457c-a797-50e1e8750afd"
NC_042494.1	RepeatMasker	Unknown	53143361	53143613	449	+	.	ID="RND-6_FAMILY-8214";Tend="1256";Tstart="1012";shortTE="F";uid="012466a0-7e58-45b8-8bfe-10932ee6b132"
NC_042494.1	RepeatMasker	LINE/I-Jockey	15587689	15588299	1307	+	.	ID="RND-5_FAMILY-77";Tend="1565";Tstart="920";shortTE="F";uid="36981b61-41e8-4c6a-988c-41cd20bb90ee"
NC_042494.1	RepeatMasker	Unknown	26689646	26689888	873	+	.	ID="RND-6_FAMILY-1986";Tend="505";Tstart="246";shortTE="F";uid="bdd2157b-c84e-4670-a6a4-e82a844d9c9a"
NC_042494.1	RepeatMasker	DNA/hAT-Tip100	150681077	150681234	1035	+	.	ID="DNA8-65_AP";Tend="168";Tstart="1";shortTE="F";uid="04817977-8cc9-4bba-b1f1-634015dd0325"
NC_042494.1	RepeatMasker	DNA/Kolobok-E	123712675	123712844	460	+	.	ID="RND-6_FAMILY-26970";Tend="986";Tstart="827";shortTE="F";uid="9653cb82-2e7e-4504-8367-d4aee1b3eedc"
NC_042494.1	RepeatMasker	DNA/Kolobok-E	91510525	91510971	1607	+	.	ID="RND-4_FAMILY-542";Tend="1435";Tstart="992";shortTE="F";uid="49a87935-375e-4e87-881d-f64a5ececad7"
NC_042494.1	RepeatMasker	RC/Helitron	114565170	114565968	4665	+	.	ID="RND-4_FAMILY-667";Tend="1713";Tstart="864";shortTE="F";uid="c75334eb-0307-46e6-b78d-5152d196b39e"
NC_042494.1	RepeatMasker	DNA/Ginger-1	67682104	67682293	409	+	.	ID="RND-6_FAMILY-717";Tend="1691";Tstart="1266";shortTE="F";uid="c92ae086-30c2-4780-94c6-07a01b5141e1"
NC_042494.1	RepeatMasker	DNA/hAT-Ac	82199375	82200288	7104	+	.	ID="DNA8-14_AP";Tend="937";Tstart="1";shortTE="F";uid="7cb93882-90a1-463e-9df1-d24bc465b3a7"
NC_042494.1	RepeatMasker	RC/Helitron	89399864	89400354	1105	+	.	ID="RND-4_FAMILY-667";Tend="1725";Tstart="1338";shortTE="F";uid="9781bd31-9b1e-4596-a119-8c550a645616"
NC_042494.1	RepeatMasker	DNA	36842510	36842714	633	+	.	ID="DNA4-3_AP";Tend="562";Tstart="368";shortTE="F";uid="c53097c6-adca-4fe8-a13b-c8e1ce54d1dd"
NC_042494.1	RepeatMasker	Retroposon?	169198055	169198192	1104	+	.	ID="RND-6_FAMILY-14514";Tend="999";Tstart="862";shortTE="F";uid="c84a99d6-35e6-4ff8-8ff3-803b9d7abb56"
NC_042494.1	RepeatMasker	Retroposon?	21412149	21413537	8777	+	.	ID="RND-6_FAMILY-11842";Tend="2222";Tstart="763";shortTE="F";uid="70207d79-4271-4c49-8608-8e763beefecc"
NC_042494.1	RepeatMasker	DNA/hAT-Tip100	46660238	46660550	1313	+	.	ID="DNA8-106_AP";Tend="734";Tstart="500";shortTE="F";uid="e96c23d6-681e-45ec-99ae-2728532baa4d"
NC_042494.1	RepeatMasker	Unknown	8237971	8239880	5516	+	.	ID="RND-6_FAMILY-7121";Tend="2480";Tstart="689";shortTE="F";uid="65ffe817-bc22-4c10-8059-00b64b7fbfa5"
NC_042494.1	RepeatMasker	DNA/Kolobok-E	57047167	57047443	535	+	.	ID="RND-6_FAMILY-829";Tend="1568";Tstart="1271";shortTE="F";uid="f67bc343-421f-4319-804e-5399f24bb09f"
NC_042494.1	RepeatMasker	DNA/Ginger-1	77650992	77651315	2253	+	.	ID="RND-5_FAMILY-7031";Tend="1240";Tstart="880";shortTE="F";uid="1985ff1e-a530-402e-8111-03d9dd3a762d"
NC_042494.1	RepeatMasker	Retroposon?	72931787	72932230	649	+	.	ID="RND-6_FAMILY-3042";Tend="1283";Tstart="861";shortTE="F";uid="ccd87c05-43f7-46a1-a2d8-dea40558d50d"
NC_042494.1	RepeatMasker	RC/Helitron	132748449	132748689	910	+	.	ID="RND-4_FAMILY-831";Tend="1600";Tstart="1030";shortTE="F";uid="9154dca9-0cd0-4fcf-aa6d-4f1e3a962544"
NC_042494.1	RepeatMasker	DNA/hAT-Tip100	124841940	124842182	841	+	.	ID="RND-6_FAMILY-3955";Tend="1228";Tstart="997";shortTE="F";uid="3af99c64-c8d2-47bd-b6fa-2870ca684182"
NC_042494.1	RepeatMasker	DNA/Ginger-1	103387198	103387767	1855	+	.	ID="RND-5_FAMILY-7031";Tend="1463";Tstart="881";shortTE="F";uid="e2f41f0f-97e0-4f79-95f2-1b17c3135d69"
NC_042494.1	RepeatMasker	DNA/hAT-Tip100	129341165	129341306	802	+	.	ID="RND-6_FAMILY-1257";Tend="1188";Tstart="1058";shortTE="F";uid="df014c85-5b52-4ab0-b0d9-69999e4f8be9"
NC_042494.1	RepeatMasker	DNA/Ginger-1	86666615	86666846	551	+	.	ID="RND-6_FAMILY-898";Tend="1777";Tstart="1536";shortTE="F";uid="7076a4a4-bf03-4888-bb63-0ecd17f292bc"
NC_042494.1	RepeatMasker	Retroposon?	149413991	149414187	1213	+	.	ID="RND-6_FAMILY-37847";Tend="918";Tstart="730";shortTE="F";uid="4354c808-77b0-4616-8f3b-2485e475d643"
NC_042494.1	RepeatMasker	RC/Helitron	39507388	39507708	2192	+	.	ID="RND-1_FAMILY-95";Tend="1215";Tstart="894";shortTE="F";uid="da1ba9d2-e9ae-4fe0-8a47-b61803f150b6"
NC_042494.1	RepeatMasker	Retroposon?	152810089	152811053	5468	+	.	ID="RND-6_FAMILY-11842";Tend="2192";Tstart="1178";shortTE="F";uid="bde4e096-deb6-47df-ad60-c2b4bf71ccff"
NC_042494.1	RepeatMasker	DNA	76093362	76093683	419	+	.	ID="DNAX-2_AP";Tend="312";Tstart="3";shortTE="F";uid="e4a18047-e035-4b19-8eda-0e627d99e04a"
NC_042494.1	RepeatMasker	DNA/Sola-1	146635581	146635827	894	+	.	ID="RND-6_FAMILY-5129";Tend="648";Tstart="359";shortTE="F";uid="bb7bddee-c3a8-4190-89b6-543ced7ad8c2"
NC_042494.1	RepeatMasker	DNA/Ginger-1	107555368	107556200	5849	+	.	ID="RND-5_FAMILY-7009";Tend="1465";Tstart="560";shortTE="F";uid="d7589298-a989-4d1f-9288-1f2e1294ffca"
NC_042494.1	RepeatMasker	RC/Helitron	9195334	9195481	475	+	.	ID="RND-6_FAMILY-8085";Tend="1937";Tstart="1792";shortTE="F";uid="405be6b0-d57a-4e68-86e3-fddf554d8579"
NC_042494.1	RepeatMasker	DNA	145265009	145265353	1364	+	.	ID="TTAA11_AP";Tend="371";Tstart="14";shortTE="F";uid="db6e6316-d008-4cd5-a2da-16e57e22e68c"
NC_042494.1	RepeatMasker	DNA	94626798	94626922	789	+	.	ID="DNAX-2_AP";Tend="130";Tstart="1";shortTE="F";uid="fe9e6a87-cf8b-41bb-b967-514b4db89356"
NC_042494.1	RepeatMasker	Unknown	13762136	13762243	554	+	.	ID="RND-5_FAMILY-10792";Tend="1022";Tstart="912";shortTE="F";uid="85a2a368-1401-4b31-9bc1-7edb55c9434c"
NC_042494.1	RepeatMasker	DNA/hAT-Tip100	157744834	157744969	1008	+	.	ID="RND-1_FAMILY-480";Tend="1318";Tstart="1182";shortTE="F";uid="62f65cef-46e6-43a4-8cb2-3e4c7270b711"
NC_042494.1	RepeatMasker	DNA/Kolobok-E	109271591	109271695	480	+	.	ID="KOLOBOKE-4_AP";Tend="5024";Tstart="4920";shortTE="F";uid="5c73b05a-7e88-4392-8cb8-6b3e5982166d"
NC_042494.1	RepeatMasker	RC/Helitron	39221869	39222106	1143	+	.	ID="RND-6_FAMILY-4171";Tend="698";Tstart="498";shortTE="F";uid="2772d723-0553-455c-a3cf-fd5a4fbceccd"
NC_042494.1	RepeatMasker	RC/Helitron	91812669	91813548	5453	+	.	ID="RND-1_FAMILY-8";Tend="1855";Tstart="707";shortTE="F";uid="48a0ff7c-6cfa-4856-bdbc-4a42571705e4"
NC_042494.1	RepeatMasker	DNA/hAT-Ac	22724697	22725171	2295	+	.	ID="DNA8-20_AP";Tend="453";Tstart="2";shortTE="F";uid="32f85c8f-fa23-4293-93f5-37766786fdaa"
NC_042494.1	RepeatMasker	DNA/hAT?	82741403	82741642	771	+	.	ID="RND-6_FAMILY-13469";Tend="1571";Tstart="1321";shortTE="F";uid="e998d5e3-30ce-4b5b-bfc7-b4bbfa678f13"
NC_042494.1	RepeatMasker	LINE/I-Jockey	28224900	28225178	1950	+	.	ID="RND-6_FAMILY-5374";Tend="1459";Tstart="1185";shortTE="F";uid="bac4a318-aabe-496a-bbe8-2652f8578833"
NC_042494.1	RepeatMasker	Retroposon?	169636979	169637152	798	+	.	ID="SINE2-1_AP";Tend="189";Tstart="9";shortTE="F";uid="e59d4f2e-3a39-4fd0-8e02-204dc540fd7a"
NC_042494.1	RepeatMasker	DNA/Ginger-1	159943673	159944626	6758	+	.	ID="RND-5_FAMILY-5803";Tend="1777";Tstart="828";shortTE="F";uid="22b599bc-17f7-4962-b87f-a5b36f4333fb"
NC_042494.1	RepeatMasker	Retroposon?	168742154	168742498	1403	+	.	ID="RND-6_FAMILY-13553";Tend="2748";Tstart="2397";shortTE="F";uid="9702139a-44b2-4661-9bb1-8a05eeaac0c2"
NC_042494.1	RepeatMasker	DNA/hAT	44866839	44866964	409	+	.	ID="dna8-53_ap";Tend="382";Tstart="276";shortTE="F";uid="4703647a-3ab9-4ac6-a138-b432c9dbd814"
NC_042494.1	RepeatMasker	DNA/hAT-Tip100	36725441	36726185	3710	+	.	ID="RND-4_FAMILY-451";Tend="1523";Tstart="833";shortTE="F";uid="73030150-679f-4fd2-813b-06cbe9b6cce2"
NC_042494.1	RepeatMasker	DNA/hAT-Tip100	11436468	11437432	5367	+	.	ID="RND-1_FAMILY-278";Tend="1781";Tstart="885";shortTE="F";uid="16466bf5-19bb-4f78-a8b4-da17f16be4f9"
NC_042494.1	RepeatMasker	Unknown	55720986	55721697	3722	+	.	ID="RND-6_FAMILY-8018";Tend="1334";Tstart="618";shortTE="F";uid="6464b4fb-2da8-4b6b-b728-cb59e911d1eb"
NC_042494.1	RepeatMasker	Unknown	168847613	168847717	680	+	.	ID="RND-6_FAMILY-31583";Tend="1359";Tstart="1252";shortTE="F";uid="fd9eed9e-be4e-4c25-a24f-2ac342327d12"
NC_042494.1	RepeatMasker	LINE/I-Jockey	89589187	89589599	1561	+	.	ID="RND-5_FAMILY-651";Tend="1301";Tstart="885";shortTE="F";uid="a7241399-dd0d-4c4f-84a4-68cd3e8ae9b4"
NC_042494.1	RepeatMasker	DNA/Ginger-1	15663021	15663364	2813	+	.	ID="RND-4_FAMILY-641";Tend="1313";Tstart="970";shortTE="F";uid="51826717-7b4c-4629-831e-a8bfb4db52a8"
NC_042494.1	RepeatMasker	DNA/hAT-Tip100	22419325	22419492	719	+	.	ID="DNA8-6_AP";Tend="172";Tstart="1";shortTE="F";uid="c780fc24-391c-42c4-b377-85979266bcf6"
NC_042494.1	RepeatMasker	Retroposon?	115115082	115115358	869	+	.	ID="RND-6_FAMILY-15586";Tend="2531";Tstart="2340";shortTE="F";uid="e3f965ef-8a34-4478-8c7f-8f1f168af236"
NC_042494.1	RepeatMasker	DNA/Kolobok-E	139234369	139234820	1761	+	.	ID="RND-4_FAMILY-542";Tend="1464";Tstart="985";shortTE="F";uid="c0601057-8bd2-4c8c-a161-556a81dc2682"
NC_042494.1	RepeatMasker	DNA/hAT-Tip100	72346397	72347266	4472	+	.	ID="rnd-1_family-414";Tend="1824";Tstart="198";shortTE="F";uid="2ad1fc12-d740-4830-b28d-ab15bb2c4dbe"
NC_042494.1	RepeatMasker	RC/Helitron	78554437	78554617	554	+	.	ID="RND-6_FAMILY-32908";Tend="1331";Tstart="1127";shortTE="F";uid="f72235b5-ec51-429a-ad0a-d333898e59ea"
NC_042494.1	RepeatMasker	Unknown	106614594	106614836	894	+	.	ID="RND-6_FAMILY-8524";Tend="1315";Tstart="1077";shortTE="F";uid="01ca68aa-2056-4db3-81e5-dd8717d074a6"
NC_042494.1	RepeatMasker	LTR/Gypsy	55705820	55705923	511	+	.	ID="RND-6_FAMILY-27000";Tend="3649";Tstart="3547";shortTE="F";uid="fef06918-67c3-43bc-a1ea-58998de7db7c"
NC_042494.1	RepeatMasker	Unknown	59515534	59515876	1183	+	.	ID="RND-1_FAMILY-81";Tend="830";Tstart="516";shortTE="F";uid="ae453d0b-4a13-46ac-a08c-f8a3f959a836"
NC_042494.1	RepeatMasker	DNA/Ginger-1	17107640	17107833	990	+	.	ID="RND-5_FAMILY-5803";Tend="988";Tstart="802";shortTE="F";uid="08eaffab-366d-436d-9ff7-52e3ad00cc38"
NC_042494.1	RepeatMasker	Retroposon?	159303244	159303430	810	+	.	ID="RND-5_FAMILY-3709";TEgroup="ctg_2%7CRND-5_FAMILY-3709%7C103";Tend="2151";Tstart="785";shortTE="F";uid="8c6f7735-905f-48ed-9876-94f35b48997b"
NC_042494.1	RepeatMasker	DNA/Kolobok-E	84650489	84650700	509	+	.	ID="RND-5_FAMILY-3406";Tend="1122";Tstart="909";shortTE="F";uid="2caf7072-ec02-4ef0-963f-f3d3257742ac"
NC_042494.1	RepeatMasker	Unknown	151762239	151762415	824	+	.	ID="RND-1_FAMILY-240";Tend="1127";Tstart="953";shortTE="F";uid="d55acef8-77be-452a-b46f-7189fc70266e"
NC_042494.1	RepeatMasker	DNA/hAT-Tip100	110940175	110940340	687	+	.	ID="RND-6_FAMILY-8743";Tend="517";Tstart="351";shortTE="F";uid="d72b6b89-6718-4905-a8d7-3a572019055f"
NC_042494.1	RepeatMasker	DNA/Ginger-1	28897705	28898082	4056	+	.	ID="rnd-6_family-3871";Tend="1460";Tstart="942";shortTE="F";uid="da7cb889-b88d-444d-9d7b-d84007aa0e8b"
NC_042494.1	RepeatMasker	LTR/Gypsy	11224491	11225645	4082	+	.	ID="RND-6_FAMILY-8355";Tend="2099";Tstart="1022";shortTE="F";uid="1130bfef-8948-45be-929c-1fc1f41afbc2"
NC_042494.1	RepeatMasker	Unknown	59526347	59527263	7368	+	.	ID="RND-6_FAMILY-40782";Tend="1810";Tstart="906";shortTE="F";uid="01a9dd89-0e05-4e02-94d7-cb41b30d40d1"
NC_042494.1	RepeatMasker	DNA/Kolobok-E	32395202	32395450	2216	+	.	ID="rnd-6_family-15442";Tend="2761";Tstart="1630";shortTE="F";uid="4a038911-1267-452b-9bb0-8bfcf16ad1bd"
NC_042494.1	RepeatMasker	Retroposon?	147656772	147656918	442	+	.	ID="RND-6_FAMILY-7365";Tend="1912";Tstart="1767";shortTE="F";uid="82c64d54-33f0-4f58-bae7-4ad3b26d66f2"
NC_042494.1	RepeatMasker	DNA/Kolobok-E	147009939	147010172	1138	+	.	ID="RND-6_FAMILY-15442";Tend="2134";Tstart="1925";shortTE="F";uid="3d8121f9-b998-4279-afb4-2581099fc702"
NC_042494.1	RepeatMasker	DNA/hAT-Tip100	110018286	110019463	8921	+	.	ID="RND-4_FAMILY-2225";Tend="1763";Tstart="612";shortTE="F";uid="aa7402ee-b001-4812-b8f7-61a959e1d9d2"
NC_042494.1	RepeatMasker	Unknown	163004892	163006873	9534	+	.	ID="RND-5_FAMILY-10";TEgroup="ctg_2%7CRND-5_FAMILY-10%7C6";Tend="2617";Tstart="747";shortTE="F";uid="276f1ed8-af7f-4bfd-a126-65de10b58dda"
NC_042494.1	RepeatMasker	DNA/Sola-1	165683078	165683406	2303	+	.	ID="RND-6_FAMILY-34551";Tend="1683";Tstart="1356";shortTE="F";uid="40626a06-4526-44cc-ab7a-19260b565cb8"
NC_042494.1	RepeatMasker	DNA/Ginger	35227561	35227752	470	+	.	ID="RND-5_FAMILY-1159";Tend="1967";Tstart="1796";shortTE="F";uid="cdde567a-fcb9-4490-afe3-6c7784c328a6"
NC_042494.1	RepeatMasker	LINE/I-Jockey	39106561	39107009	2765	+	.	ID="RND-6_FAMILY-5374";Tend="772";Tstart="316";shortTE="F";uid="01d4f11f-8250-42f8-be37-61b5eaaa4f84"
NC_042494.1	RepeatMasker	Unknown	38869791	38870344	1276	+	.	ID="RND-1_FAMILY-236";Tend="1534";Tstart="1020";shortTE="F";uid="258ff60d-c8a2-401a-bbf4-7d355cfcba5c"
NC_042494.1	RepeatMasker	DNA/hAT-hAT19	33354209	33354671	2473	+	.	ID="RND-6_FAMILY-28044";Tend="1585";Tstart="1067";shortTE="F";uid="180cc3b4-4e24-4ca4-9689-024a7503bc83"
NC_042494.1	RepeatMasker	DNA	82161415	82161754	2978	+	.	ID="DNA3-10_AP";Tend="341";Tstart="1";shortTE="F";uid="c6267120-10bc-4ddd-8a09-bbf8152cdfe0"
NC_042494.1	RepeatMasker	DNA/Ginger-1	46647452	46647975	3832	+	.	ID="RND-6_FAMILY-3871";Tend="1454";Tstart="926";shortTE="F";uid="0f0f3751-72c6-4cdd-a529-0581755f5c02"
NC_042494.1	RepeatMasker	DNA/hAT-hAT19	142384416	142384858	414	+	.	ID="DNA8-52B_AP";TEgroup="ctg_2%7CDNA8-52B_AP%7C4";Tend="1100";Tstart="60";shortTE="F";uid="5bf25d58-aa6e-4b17-adaf-762b52caf9da"
NC_042494.1	RepeatMasker	Retroposon?	122772481	122772653	817	+	.	ID="RND-6_FAMILY-11842";Tend="2223";Tstart="2060";shortTE="F";uid="1a3d4dc0-c623-4f05-b51a-2de92ad19892"
NC_042494.1	RepeatMasker	DNA/Ginger-1	92128244	92128845	2656	+	.	ID="RND-6_FAMILY-9672";Tend="1461";Tstart="824";shortTE="F";uid="6a9f1565-eacb-41e7-8b9f-ea7fdc303ca6"
NC_042494.1	RepeatMasker	DNA	40729720	40730137	2918	+	.	ID="TTAA16_AP";Tend="569";Tstart="157";shortTE="F";uid="5af337d9-e14f-4cf8-b967-c085cf233c6c"
NC_042494.1	RepeatMasker	DNA/hAT-hATm	114559750	114560024	548	+	.	ID="HAT-4C_AP";Tend="376";Tstart="76";shortTE="F";uid="5cdf1574-b43c-42cf-96cf-530dbefa280e"
NC_042494.1	RepeatMasker	DNA/hAT-Tip100	161311596	161311727	527	+	.	ID="rnd-6_family-7551";Tend="1177";Tstart="1062";shortTE="F";uid="06d4bd82-e9dc-4517-8e54-9fbb00550f1f"
NC_042494.1	RepeatMasker	DNA/Ginger-1	46737880	46738648	5732	+	.	ID="RND-5_FAMILY-5803";Tend="2585";Tstart="1805";shortTE="F";uid="b7e39cb6-eaf0-4f36-9025-1ee212d49c54"
NC_042494.1	RepeatMasker	DNA/hAT	167804544	167804753	686	+	.	ID="RND-1_FAMILY-216";Tend="1974";Tstart="1772";shortTE="F";uid="0ad8317e-661b-4318-bac1-f13de2fea524"
NC_042494.1	RepeatMasker	DNA/Ginger-1	148441336	148441518	1121	+	.	ID="RND-6_FAMILY-954";Tend="1006";Tstart="817";shortTE="F";uid="9b93449b-f51f-4eae-ad39-8ca92c58b509"
NC_042494.1	RepeatMasker	Unknown	130118226	130119070	4263	+	.	ID="RND-1_FAMILY-190";TEgroup="ctg_2%7CRND-1_FAMILY-190%7C4";Tend="1852";Tstart="829";shortTE="F";uid="33206232-609d-4378-83b7-b584ab3e68c8"
NC_042494.1	RepeatMasker	LINE/I-Jockey	150736707	150737234	831	+	.	ID="RND-6_FAMILY-11101";Tend="1421";Tstart="934";shortTE="F";uid="332aec45-f14a-45b1-b721-5c27bf889e51"
NC_042494.1	RepeatMasker	Unknown	7805715	7805973	1544	+	.	ID="RND-1_FAMILY-374";Tend="1250";Tstart="967";shortTE="F";uid="1f680946-d57c-4c35-9390-c3762a41d512"
NC_042494.1	RepeatMasker	DNA	122956618	122956738	995	+	.	ID="DNA4-5_AP";Tend="121";Tstart="1";shortTE="F";uid="1f394fbb-8189-4ff1-a279-1b364f2fd3e2"
NC_042494.1	RepeatMasker	DNA	28336500	28337028	3204	+	.	ID="ttaa2b_ap";Tend="426";Tstart="1";shortTE="F";uid="7598e800-15dd-4ecf-b41c-8afa0dff702b"
NC_042494.1	RepeatMasker	DNA	68743961	68744368	1677	+	.	ID="RND-6_FAMILY-8931";Tend="1341";Tstart="897";shortTE="F";uid="e80088c6-46f3-4e12-ad52-a2e614c3212a"
NC_042494.1	RepeatMasker	DNA/hAT-Ac	11742871	11743047	617	+	.	ID="rnd-6_family-12142";Tend="568";Tstart="353";shortTE="F";uid="49a36aa9-863d-4df8-af41-8228342355b9"
NC_042494.1	RepeatMasker	DNA/P	168656449	168656563	506	+	.	ID="P-3_AP";Tend="1445";Tstart="1331";shortTE="F";uid="3c785aa5-5713-4d5e-a4cf-954f23b074d0"
NC_042494.1	RepeatMasker	Retroposon?	16882899	16883325	1249	+	.	ID="RND-6_FAMILY-19157";Tend="502";Tstart="180";shortTE="F";uid="8664a32c-e15f-48bd-bddb-fcc4f3908beb"
NC_042494.1	RepeatMasker	Unknown	148515818	148516512	5194	+	.	ID="RND-6_FAMILY-7008";Tend="1051";Tstart="351";shortTE="F";uid="62bbfeb4-b50a-421f-9fba-f98008cd671c"
NC_042494.1	RepeatMasker	DNA	77347470	77347896	3086	+	.	ID="TTAA2B_AP";Tend="426";Tstart="2";shortTE="F";uid="016e1d2e-efcd-4368-9632-663f60561779"
NC_042494.1	RepeatMasker	DNA	53665970	53666469	2050	+	.	ID="ttaa3_ap";Tend="429";Tstart="1";shortTE="F";uid="8d232421-2519-403f-b812-c576470876b1"
NC_042494.1	RepeatMasker	Retroposon?	24237750	24238753	5475	+	.	ID="RND-1_FAMILY-444";Tend="2540";Tstart="1621";shortTE="F";uid="10725280-363b-4f5d-a468-f2ba0ed5965c"
NC_042494.1	RepeatMasker	Unknown	59663266	59663460	1111	+	.	ID="RND-1_FAMILY-214";Tend="1044";Tstart="865";shortTE="F";uid="7ccbb4d9-97af-4c10-b05c-e6dcb4a679de"
NC_042494.1	RepeatMasker	DNA/hAT-hAT19	69426398	69428004	3424	+	.	ID="RND-6_FAMILY-14398";TEgroup="ctg_2%7CRND-6_FAMILY-14398%7C2";Tend="1939";Tstart="155";shortTE="F";uid="59484c82-7a68-470d-94a0-559c4fbdae2c"
NC_042494.1	RepeatMasker	Retroposon?	144854232	144854610	1147	+	.	ID="RND-5_FAMILY-398";Tend="1637";Tstart="1191";shortTE="F";uid="96fd4921-db69-4475-a998-a23fca417098"
NC_042494.1	RepeatMasker	Unknown	7012386	7012846	1613	+	.	ID="RND-1_FAMILY-260";Tend="1247";Tstart="719";shortTE="F";uid="4fe4d87a-9620-4cca-b274-d3886a916b7f"
NC_042494.1	RepeatMasker	RC/Helitron	128436728	128436999	994	+	.	ID="RND-4_FAMILY-667";Tend="1709";Tstart="1429";shortTE="F";uid="0fa76db6-12e2-49eb-8c6f-b9e50ea6b446"
NC_042494.1	RepeatMasker	Unknown	54969149	54969645	3566	+	.	ID="RND-1_FAMILY-260";Tend="1566";Tstart="1072";shortTE="F";uid="d1edb884-33a7-4cae-990d-770180d2dcb9"
NC_042494.1	RepeatMasker	DNA/PIF-Harbinger	149450851	149450999	751	+	.	ID="RND-6_FAMILY-7293";Tend="716";Tstart="572";shortTE="F";uid="752e9a16-d827-44b9-b31e-097978cc761c"
NC_042494.1	RepeatMasker	DNA/hAT-hAT19	10298327	10298559	662	+	.	ID="RND-5_FAMILY-9168";TEgroup="ctg_2%7CRND-5_FAMILY-9168%7C1";Tend="1411";Tstart="474";shortTE="F";uid="11f4f285-997e-4c05-81ec-730397308d69"
NC_042494.1	RepeatMasker	Unknown	71647212	71647398	673	+	.	ID="RND-1_FAMILY-381";Tend="500";Tstart="326";shortTE="F";uid="165baf1e-7a34-4652-bb5d-2c41e00e3239"
NC_042494.1	RepeatMasker	Unknown	62484739	62484917	836	+	.	ID="RND-6_FAMILY-10244";Tend="1244";Tstart="1077";shortTE="F";uid="7edf7904-af5b-4f27-96b4-bd97fa7d75ef"
NC_042494.1	RepeatMasker	DNA/hAT-hAT19	167897070	167897313	1127	+	.	ID="RND-6_FAMILY-606";Tend="1456";Tstart="1238";shortTE="F";uid="c086587d-7c9f-487a-94a2-3a7e6a4ca7e5"
NC_042494.1	RepeatMasker	DNA/Ginger-1	153384455	153384959	3826	+	.	ID="RND-4_FAMILY-641";Tend="1476";Tstart="969";shortTE="F";uid="08be17bd-122e-42f8-a2bd-c432347cc14f"
NC_042494.1	RepeatMasker	DNA	89183171	89183533	1177	+	.	ID="dna4-2_ap";TEgroup="ctg_2%7Cdna4-2_ap%7C25";Tend="769";Tstart="1";shortTE="F";uid="b898c66d-a4e5-468d-8654-25989d7dd9f1"
NC_042494.1	RepeatMasker	Unknown	159438330	159438611	783	+	.	ID="RND-6_FAMILY-24171";Tend="956";Tstart="667";shortTE="F";uid="bd005d2e-d698-4408-94b7-9b6bb9a5bb6d"
NC_042494.1	RepeatMasker	DNA/hAT-Tip100	137252815	137252983	1098	+	.	ID="RND-6_FAMILY-1180";Tend="1107";Tstart="925";shortTE="F";uid="d94b7c0e-102e-4202-b976-3992a14cf0a1"
NC_042494.1	RepeatMasker	DNA/hAT	75657518	75657908	3386	+	.	ID="DNA8-53_AP";Tend="391";Tstart="1";shortTE="F";uid="b8ab489a-b0b6-4d49-a955-308466a23ae2"
NC_042494.1	RepeatMasker	DNA/Ginger-1	168976207	168976355	777	+	.	ID="RND-6_FAMILY-20286";Tend="1319";Tstart="1170";shortTE="F";uid="7f0de5f2-cd34-4c42-9262-24b26c3de867"
NC_042494.1	RepeatMasker	Unknown	167693152	167694431	9800	+	.	ID="RND-1_FAMILY-129";Tend="2138";Tstart="839";shortTE="F";uid="4b5e3e56-ff54-436b-aaca-1b5d6522310b"
NC_042494.1	RepeatMasker	DNA/Maverick	150691711	150692937	10782	+	.	ID="RND-5_FAMILY-8039";Tend="1354";Tstart="129";shortTE="F";uid="3c1a9165-4b59-4f4e-8871-d49dc98b16e8"
NC_042494.1	RepeatMasker	Unknown	74828367	74828554	1514	+	.	ID="RND-1_FAMILY-67";Tend="849";Tstart="662";shortTE="F";uid="c18cb4af-9b1b-410d-8399-4735f84a641c"
NC_042494.1	RepeatMasker	DNA	58971507	58971853	560	+	.	ID="DNA4-2_AP";Tend="447";Tstart="97";shortTE="F";uid="80a39c23-4f20-4015-9e8b-96c92298554d"
NC_042494.1	RepeatMasker	DNA/Kolobok-E	53387028	53387221	501	+	.	ID="RND-6_FAMILY-829";Tend="1576";Tstart="1386";shortTE="F";uid="6ab72393-ce61-4169-900f-14ebf80f236a"
NC_042494.1	RepeatMasker	Unknown	46105442	46105597	522	+	.	ID="RND-5_FAMILY-9968";Tend="1385";Tstart="1231";shortTE="F";uid="32e47081-2282-4946-b9e3-d3e3f1c0153d"
NC_042494.1	RepeatMasker	Retroposon?	29488309	29488522	879	+	.	ID="RND-5_FAMILY-2724";Tend="233";Tstart="19";shortTE="F";uid="b35bcc66-e22b-4cbb-971e-a034315de03c"
NC_042494.1	RepeatMasker	Unknown	74577943	74578305	2078	+	.	ID="RND-6_FAMILY-17568";Tend="1323";Tstart="967";shortTE="F";uid="cc020449-f78c-44ab-a343-3079a998c71e"
NC_042494.1	RepeatMasker	Unknown	160007923	160008097	940	+	.	ID="RND-5_FAMILY-2828";Tend="1576";Tstart="1354";shortTE="F";uid="5217f5e4-86b4-4dd9-9be5-cd972aee20e8"
NC_042494.1	RepeatMasker	Unknown	70869686	70869825	456	+	.	ID="RND-1_FAMILY-338";Tend="1078";Tstart="940";shortTE="F";uid="a9e5f1a5-011d-45df-a6ac-34b030b24454"
NC_042494.1	RepeatMasker	DNA/Kolobok-E	113747411	113747511	417	+	.	ID="RND-6_FAMILY-15442";Tend="2171";Tstart="2062";shortTE="F";uid="f68af243-f8dd-4ccc-b4a8-bd8576fff45c"
NC_042494.1	RepeatMasker	Unknown	81856675	81857221	1724	+	.	ID="RND-6_FAMILY-558";TEgroup="ctg_2%7CRND-6_FAMILY-558%7C12";Tend="1635";Tstart="928";shortTE="F";uid="f71ed7e8-670e-483e-91ac-f197284026a5"
NC_042494.1	RepeatMasker	DNA	17962174	17962606	2379	+	.	ID="TTAA2D_AP";Tend="431";Tstart="1";shortTE="F";uid="f663ad70-9f1b-4dc5-a2bf-a21dbda4b26e"
NC_042494.1	RepeatMasker	DNA/hAT-hAT19	95920985	95921460	1286	+	.	ID="RND-6_FAMILY-13683";Tend="1941";Tstart="1504";shortTE="F";uid="58e00dd7-7945-4457-913b-3bbb58dbc335"
NC_042494.1	RepeatMasker	DNA	26691904	26692104	552	+	.	ID="DNA4-3_AP";Tend="488";Tstart="269";shortTE="F";uid="4fc70aaf-da1e-4a7e-ae78-1226e7e68645"
NC_042494.1	RepeatMasker	Retroposon?	33497335	33497477	585	+	.	ID="RND-6_FAMILY-11842";Tend="896";Tstart="769";shortTE="F";uid="2c23d075-d099-42f4-9d6a-c81ded060bcd"
NC_042494.1	RepeatMasker	DNA/hAT-Tip100	142210855	142210973	408	+	.	ID="dna8-106_ap";Tend="425";Tstart="340";shortTE="F";uid="eb860eb2-d15f-464c-a898-9db9a68f6b75"
NC_042494.1	RepeatMasker	DNA/hAT	57056275	57056945	1012	+	.	ID="RND-5_FAMILY-1322";TEgroup="ctg_2%7CRND-5_FAMILY-1322%7C1";Tend="1313";Tstart="192";shortTE="F";uid="6fd71b00-9194-4fd3-8c64-d05b2eeb223b"
NC_042494.1	RepeatMasker	Unknown	125763322	125763501	1378	+	.	ID="RND-1_FAMILY-200";Tend="1159";Tstart="981";shortTE="F";uid="2d418dfe-d08e-4a76-8605-874d417c75a5"
NC_042494.1	RepeatMasker	Retroposon?	106767368	106768115	1054	+	.	ID="SINE2-2_AP";Tend="1536";Tstart="860";shortTE="F";uid="68bbccce-4bbe-4acf-a6a3-ed4e42ca240c"
NC_042494.1	RepeatMasker	LINE/I	84206748	84208134	10720	+	.	ID="RND-5_FAMILY-1052";Tend="1524";Tstart="152";shortTE="F";uid="5ebd191f-81ec-49d2-bda2-991466e022ab"
NC_042494.1	RepeatMasker	DNA/Kolobok-E	80925368	80925735	1651	+	.	ID="RND-5_FAMILY-6218";Tend="1853";Tstart="1411";shortTE="F";uid="53d241f7-1d39-4a11-852a-75b3a5d150bc"
NC_042494.1	RepeatMasker	Retroposon?	148304898	148305833	5797	+	.	ID="RND-5_FAMILY-3555";Tend="1982";Tstart="986";shortTE="F";uid="ffbac5ce-319b-4612-b635-98bbca4acb22"
NC_042494.1	RepeatMasker	DNA/Kolobok-E	117465156	117465667	3258	+	.	ID="RND-1_FAMILY-277";Tend="1661";Tstart="1145";shortTE="F";uid="159c5708-55ab-4ee7-ae91-f2b9af49b493"
NC_042494.1	RepeatMasker	LINE/CR1	77162369	77162572	1122	+	.	ID="RND-5_FAMILY-7041";Tend="1663";Tstart="1435";shortTE="F";uid="476dc3a5-9e86-4cf1-9522-d795ce4bba79"
NC_042494.1	RepeatMasker	DNA/hAT-Tip100	142170806	142171146	2398	+	.	ID="RND-5_FAMILY-2331";Tend="1835";Tstart="1473";shortTE="F";uid="1f59ebd4-5958-488c-bf30-4ba5780f1690"
NC_042494.1	RepeatMasker	DNA/Ginger-1	906380	906500	592	+	.	ID="RND-6_FAMILY-9672";Tend="2327";Tstart="2202";shortTE="F";uid="fd460cd9-213c-4de7-963a-f0531aa11888"
NC_042494.1	RepeatMasker	Unknown	18920387	18920753	2192	+	.	ID="RND-4_FAMILY-1951";Tend="1281";Tstart="924";shortTE="F";uid="5a96b937-acea-4dc5-9ca5-f19b63304270"
NC_042494.1	RepeatMasker	DNA/hAT-Tip100	116373528	116373756	1255	+	.	ID="RND-6_FAMILY-11170";Tend="1098";Tstart="854";shortTE="F";uid="712129e7-9696-4dad-8bb4-9bc15b8bf1fe"
NC_042494.1	RepeatMasker	DNA/Sola-1	137084471	137084675	430	+	.	ID="RND-6_FAMILY-20864";Tend="1135";Tstart="946";shortTE="F";uid="a91134f4-d7d5-4e7f-9336-06edeaec04fa"
NC_042494.1	RepeatMasker	DNA	26874983	26875151	603	+	.	ID="dna4-3_ap";Tend="376";Tstart="210";shortTE="F";uid="fca9a4bc-4dfd-4d8b-a1b9-8624c1213028"
NC_042494.1	RepeatMasker	DNA	59149938	59150379	2226	+	.	ID="TTAA2D_AP";Tend="427";Tstart="1";shortTE="F";uid="bda1c0d5-810c-4c81-add7-97d7500d6b22"
NC_042494.1	RepeatMasker	DNA	34984691	34985083	1449	+	.	ID="TTAA3_AP";Tend="425";Tstart="1";shortTE="F";uid="60851b1b-e068-4578-aeb8-65434790c595"
NC_042494.1	RepeatMasker	DNA	82327569	82327832	1253	+	.	ID="ttaa4_ap";Tend="433";Tstart="171";shortTE="F";uid="ff67368b-7075-4f40-87f9-8bd2430c9a48"
NC_042494.1	RepeatMasker	Unknown	158792851	158793256	2060	+	.	ID="RND-1_FAMILY-151";Tend="1295";Tstart="904";shortTE="F";uid="fd7afe23-63d8-437e-a40a-c792bf91625d"
NC_042494.1	RepeatMasker	Retroposon?	75337328	75338229	2827	+	.	ID="RND-5_FAMILY-2659";Tend="1704";Tstart="696";shortTE="F";uid="dec99e10-ab79-4247-8a1c-00853eac5a54"
NC_042494.1	RepeatMasker	Unknown	83060596	83060879	2527	+	.	ID="RND-5_FAMILY-37";Tend="1259";Tstart="976";shortTE="F";uid="8a3d8710-f378-4756-8158-3f5620ab2e5e"
NC_042494.1	RepeatMasker	DNA/MULE-MuDR	17789673	17789976	788	+	.	ID="RND-6_FAMILY-10985";Tend="1313";Tstart="989";shortTE="F";uid="9e7dca53-0e7d-46f6-80cf-d3e3883f2ba1"
NC_042494.1	RepeatMasker	Unknown	121743034	121743366	781	+	.	ID="RND-5_FAMILY-160";Tend="894";Tstart="536";shortTE="F";uid="bc11561d-b287-4924-afa5-dca18a013d2a"
NC_042494.1	RepeatMasker	DNA/hAT	94039871	94040036	938	+	.	ID="RND-6_FAMILY-45";Tend="1105";Tstart="932";shortTE="F";uid="14657a08-459d-4bcc-9cb9-198230f7442a"
NC_042494.1	RepeatMasker	DNA/MULE-NOF	90163123	90163618	3173	+	.	ID="RND-1_FAMILY-111";Tend="1525";Tstart="1017";shortTE="F";uid="0f419c63-329a-4496-b8ed-cee418c70d3d"
NC_042494.1	RepeatMasker	Unknown	95653208	95654174	3932	+	.	ID="RND-1_FAMILY-2";Tend="1386";Tstart="458";shortTE="F";uid="9b2640e2-9994-4c7a-bfed-34f74b3fda6e"
NC_042494.1	RepeatMasker	DNA/MULE-MuDR	48197701	48199825	18660	+	.	ID="MUDR9X_AP";Tend="2125";Tstart="1";shortTE="F";uid="16a5d557-b212-453c-8e53-3f125bd8fb3c"
NC_042494.1	RepeatMasker	DNA	156652834	156653546	2006	+	.	ID="DNA4-2_AP";Tend="769";Tstart="27";shortTE="F";uid="1082579a-aa93-434e-96b7-d7254212a790"
NC_042494.1	RepeatMasker	DNA	67836781	67837226	1184	+	.	ID="TTAA2C_AP";Tend="421";Tstart="21";shortTE="F";uid="617bba17-2be6-4004-aa9b-83a2be80d0ee"
NC_042494.1	RepeatMasker	DNA/hAT-Tip100	18505612	18506196	3689	+	.	ID="DNA8-18_AP";Tend="820";Tstart="253";shortTE="F";uid="fcd44e0a-766d-4e77-9c2e-59693d55fced"
NC_042494.1	RepeatMasker	DNA/hAT-Tip100	9964441	9964731	640	+	.	ID="RND-6_FAMILY-3602";TEgroup="ctg_2%7CRND-6_FAMILY-3602%7C1";Tend="1303";Tstart="943";shortTE="F";uid="e769ef3d-1a59-4b96-96d1-e6872bba3d27"
NC_042494.1	RepeatMasker	DNA	97025900	97026224	575	+	.	ID="DNAX-2_AP";Tend="328";Tstart="2";shortTE="F";uid="f0f37d76-a3ff-44f7-981a-01673cdfc9e3"
NC_042494.1	RepeatMasker	DNA	106436168	106436428	2111	+	.	ID="DNA4-5B_AP";Tend="263";Tstart="1";shortTE="F";uid="a81321d9-6379-439e-8d34-b52018c361c8"
NC_042494.1	RepeatMasker	LINE/I	39580428	39580576	427	+	.	ID="RND-6_FAMILY-3068";Tend="1066";Tstart="908";shortTE="F";uid="9b6d0b61-2bd6-41d8-85d2-4b70ebfa6918"
NC_042494.1	RepeatMasker	Unknown	98015792	98016221	2768	+	.	ID="RND-1_FAMILY-2";Tend="1396";Tstart="835";shortTE="F";uid="b2f76ea3-f97d-4a88-a4e5-67cdfb99b4ac"
NC_042494.1	RepeatMasker	DNA	148069364	148069616	778	+	.	ID="TTAA2D_AP";Tend="431";Tstart="205";shortTE="F";uid="f8ff06bc-0962-4651-8475-818b26c7db6d"
NC_042494.1	RepeatMasker	DNA/hAT-Ac	4499397	4499610	819	+	.	ID="DNA8-91B_AP";Tend="642";Tstart="442";shortTE="F";uid="b93d1a60-6622-4e68-b9f5-3a4113a91f4a"
NC_042494.1	RepeatMasker	Unknown	40707481	40707689	534	+	.	ID="RND-3_FAMILY-73";Tend="1160";Tstart="931";shortTE="F";uid="e9e9fd7b-dd94-4f21-a6de-cdb2e9c9d992"
NC_042494.1	RepeatMasker	DNA	11706144	11706642	1651	+	.	ID="RND-1_FAMILY-464";Tend="1388";Tstart="962";shortTE="F";uid="90f23fdb-b023-41d2-bcea-6aa9d9696787"
NC_042494.1	RepeatMasker	Unknown	74444684	74444978	1802	+	.	ID="RND-1_FAMILY-185";Tend="1259";Tstart="959";shortTE="F";uid="d09bd46b-39c7-46b3-a406-ce190bcbba26"
NC_042494.1	RepeatMasker	DNA/hAT-Tip100	51398090	51398376	2051	+	.	ID="DNA8-83_AP";Tend="841";Tstart="561";shortTE="F";uid="c8b270dd-1d43-406d-bb28-85d26113671d"
NC_042494.1	RepeatMasker	DNA	85301422	85301628	761	+	.	ID="dna4-1_ap";Tend="265";Tstart="71";shortTE="F";uid="eac5ea32-0268-4686-bdf4-e849bfe645c1"
NC_042494.1	RepeatMasker	DNA/hAT-Tip100	30139450	30139652	1027	+	.	ID="RND-5_FAMILY-16506";Tend="1096";Tstart="909";shortTE="F";uid="609b099e-d91e-4f9d-af36-d175746be5a2"
NC_042494.1	RepeatMasker	Unknown	129697751	129697943	941	+	.	ID="RND-1_FAMILY-240";Tend="1161";Tstart="959";shortTE="F";uid="7a51bec2-37c5-4249-a053-db1a41bffc12"
NC_042494.1	RepeatMasker	DNA/Ginger-1	151679000	151679110	430	+	.	ID="RND-6_FAMILY-3332";Tend="1339";Tstart="1217";shortTE="F";uid="9b9dd484-0c27-4afa-b2a8-d5b81613854f"
NC_042494.1	RepeatMasker	DNA/MULE-NOF	89592655	89593099	926	+	.	ID="RND-6_FAMILY-17294";Tend="1044";Tstart="634";shortTE="F";uid="28d89e51-c6f9-4891-9d2d-edc455afe055"
NC_042494.1	RepeatMasker	DNA/TcMar-m44?	19930269	19930416	918	+	.	ID="DNA4-9_AP";Tend="177";Tstart="1";shortTE="F";uid="33ae0a61-726a-436c-a643-508e716fdfbd"
NC_042494.1	RepeatMasker	DNA/Kolobok-E	42273556	42273679	489	+	.	ID="KOLOBOKE-3_AP";Tend="2159";Tstart="2033";shortTE="F";uid="1874b8ef-5262-4770-970a-4a735127b648"
NC_042494.1	RepeatMasker	DNA	108355681	108355806	705	+	.	ID="RND-1_FAMILY-464";Tend="1427";Tstart="1300";shortTE="F";uid="3704bd5d-c716-47f0-a043-1a86549848e3"
NC_042494.1	RepeatMasker	DNA	81912908	81913521	4591	+	.	ID="DNA2-3_AP";Tend="632";Tstart="10";shortTE="F";uid="634b5512-bb54-4b08-937b-dc3c3c654969"
NC_042494.1	RepeatMasker	RC/Helitron	139038484	139038812	1541	+	.	ID="RND-6_FAMILY-4563";Tend="1100";Tstart="768";shortTE="F";uid="7273affc-3b9d-4168-8339-60fd8a77b21e"
NC_042494.1	RepeatMasker	LINE/RTE-BovB	19273226	19273529	511	+	.	ID="RTE-3_CQ";Tend="2992";Tstart="2779";shortTE="F";uid="421cd742-22ef-4cd3-a75e-714c642c4e99"
NC_042494.1	RepeatMasker	DNA/hAT?	15225344	15226099	4260	+	.	ID="RND-5_FAMILY-2860";TEgroup="ctg_2%7CRND-5_FAMILY-2860%7C2";Tend="1631";Tstart="926";shortTE="F";uid="e18365b2-ea74-44c1-8efa-840b7eb426db"
NC_042494.1	RepeatMasker	DNA/P	165146564	165146821	1981	+	.	ID="DNA8-4B_AP";Tend="264";Tstart="2";shortTE="F";uid="2ec4d7df-b763-4eff-9956-60c342650b9a"
NC_042494.1	RepeatMasker	DNA/hAT-Tip100	29950263	29950368	449	+	.	ID="RND-6_FAMILY-1170";Tend="1740";Tstart="1636";shortTE="F";uid="59e380e3-bcf3-40bc-a019-7f35aab06f9c"
NC_042494.1	RepeatMasker	RC/Helitron	79600835	79601673	5296	+	.	ID="RND-1_FAMILY-5";Tend="1665";Tstart="906";shortTE="F";uid="6699f9e0-ed36-49ef-86fe-88700519557d"
NC_042494.1	RepeatMasker	DNA/hAT-Tip100	141731129	141731230	446	+	.	ID="DNA8-83_AP";Tend="207";Tstart="97";shortTE="F";uid="8cad3e5c-00da-4df4-b7c2-a05221cd5a13"
NC_042494.1	RepeatMasker	DNA	165624200	165624604	3130	+	.	ID="RND-1_FAMILY-464";Tend="1360";Tstart="962";shortTE="F";uid="d8d6ce55-0a01-4082-b158-d9cbaf06111c"
NC_042494.1	RepeatMasker	DNA/Ginger-1	44042307	44042801	627	+	.	ID="RND-6_FAMILY-51198";Tend="2608";Tstart="2095";shortTE="F";uid="face8cca-a5ac-44d2-b68a-d4408e39ae65"
NC_042494.1	RepeatMasker	DNA	170477420	170477746	414	+	.	ID="RND-6_FAMILY-14385";Tend="1203";Tstart="902";shortTE="F";uid="82e94d28-ad4b-45ae-a349-c9b0ef6ccc3a"
NC_042494.1	RepeatMasker	DNA	72781006	72781610	1149	+	.	ID="DNA4-3_AP";Tend="637";Tstart="31";shortTE="F";uid="c2eee8ef-8cd5-4ef9-93da-a562bb8b467d"
NC_042494.1	RepeatMasker	DNA	22265645	22265984	646	+	.	ID="DNA4-3_AP";Tend="634";Tstart="257";shortTE="F";uid="e9ba74e0-8d92-49c0-a64e-e43ab9e15149"
NC_042494.1	RepeatMasker	Unknown	70166765	70167091	1333	+	.	ID="RND-1_FAMILY-311";Tend="1305";Tstart="1022";shortTE="F";uid="f3dd3480-7864-45fa-a020-8bd40e1e30c1"
NC_042494.1	RepeatMasker	DNA	66575759	66575989	729	+	.	ID="DNA3-6_AP";TEgroup="ctg_2%7CDNA3-6_AP%7C1";Tend="136";Tstart="1";shortTE="T";uid="d3e2d6d6-4f90-4b9b-9ea4-a5df866743e7"
NC_042494.1	RepeatMasker	DNA/hAT-Tip100	56266504	56266747	558	+	.	ID="RND-6_FAMILY-3602";Tend="1221";Tstart="950";shortTE="F";uid="d2c30a55-b040-4635-bb8b-45c7e331aa34"
NC_042494.1	RepeatMasker	Retroposon?	38167852	38168289	604	+	.	ID="RND-6_FAMILY-1974";Tend="657";Tstart="211";shortTE="F";uid="e2afb4aa-dd41-42eb-a6ed-4b600eebda9c"
NC_042494.1	RepeatMasker	DNA/hAT-Tip100	154395660	154397071	3575	+	.	ID="RND-6_FAMILY-11377";TEgroup="ctg_2%7CRND-6_FAMILY-11377%7C2";Tend="1864";Tstart="267";shortTE="F";uid="7ae40377-9271-4e13-9480-d9c9dcc3d9ae"
NC_042494.1	RepeatMasker	DNA/hAT-Charlie	12816991	12817262	1847	+	.	ID="DNA8-47_AP";Tend="307";Tstart="32";shortTE="F";uid="fddb13fc-d85b-41d9-bf95-2d8f750ae4e7"
NC_042494.1	RepeatMasker	DNA/hAT-hAT19	70785872	70786104	1407	+	.	ID="DNA8-45_AP";Tend="581";Tstart="365";shortTE="F";uid="94693df5-3fd3-4c2f-b013-0e085fff3974"
NC_042494.1	RepeatMasker	DNA	157140625	157140974	1191	+	.	ID="RND-5_FAMILY-11413";Tend="2050";Tstart="1705";shortTE="F";uid="826821d3-960f-46e0-b2b1-04dbdee31256"
NC_042494.1	RepeatMasker	DNA/hAT-Tip100	47762689	47762816	1071	+	.	ID="RND-1_FAMILY-278";Tend="780";Tstart="653";shortTE="F";uid="4ee26d26-c12d-44ab-85fb-2759022b7e2f"
NC_042494.1	RepeatMasker	DNA/Ginger-1	130009584	130010411	5552	+	.	ID="RND-6_FAMILY-20286";Tend="1615";Tstart="782";shortTE="F";uid="2ab2d5eb-5222-4e54-b860-2be064e2fa06"
NC_042494.1	RepeatMasker	DNA/Kolobok-E	85580054	85580700	2458	+	.	ID="rnd-6_family-15442";Tend="2184";Tstart="1584";shortTE="F";uid="74e5097c-0fa4-457c-93df-0c30fc34b095"
NC_042494.1	RepeatMasker	DNA/Ginger-1	153245255	153245657	1092	+	.	ID="RND-5_FAMILY-5803";Tend="2720";Tstart="2314";shortTE="F";uid="2a65f5c7-55a7-44d2-b87e-ac7db189de56"
NC_042494.1	RepeatMasker	DNA	113051387	113051752	2509	+	.	ID="DNA8-21_AP";Tend="378";Tstart="2";shortTE="F";uid="8ba6819d-c0bb-490f-b647-10a663ad0472"
NC_042494.1	RepeatMasker	DNA/Ginger-1	88328023	88328536	3522	+	.	ID="RND-4_FAMILY-641";Tend="1484";Tstart="970";shortTE="F";uid="42a36238-44c2-413f-9e9d-7416fc389184"
NC_042494.1	RepeatMasker	Retroposon?	45590508	45590867	1285	+	.	ID="RND-5_FAMILY-1426";Tend="1746";Tstart="1388";shortTE="F";uid="eedfe30e-0e56-4f34-b5d5-37b7ae5c0fac"
NC_042494.1	RepeatMasker	RC/Helitron	115345823	115347049	8746	+	.	ID="RND-5_FAMILY-535";Tend="1390";Tstart="295";shortTE="F";uid="bf52512e-6c8d-4d63-bafa-b9cffd329f3f"
NC_042494.1	RepeatMasker	RC/Helitron	73216202	73216422	1257	+	.	ID="HELITRON-3_RPR";Tend="2891";Tstart="2671";shortTE="F";uid="008e6000-9b51-497d-908b-5a8e7f25ca7d"
NC_042494.1	RepeatMasker	DNA	50908227	50908624	2035	+	.	ID="TTAA5_AP";Tend="442";Tstart="3";shortTE="F";uid="8c068710-19a3-41d9-8f1c-8e00126cf24e"
NC_042494.1	RepeatMasker	Retroposon?	99606972	99607500	3603	+	.	ID="RND-6_FAMILY-2390";Tend="1297";Tstart="741";shortTE="F";uid="6bf0db15-ec3d-4260-a6fe-9945988d648c"
NC_042494.1	RepeatMasker	DNA/Ginger-1	42359146	42359981	3845	+	.	ID="rnd-6_family-51198";Tend="2539";Tstart="1926";shortTE="F";uid="d7be5e80-d992-4f7f-ad47-4632a26379a4"
NC_042494.1	RepeatMasker	Unknown	35755244	35755401	496	+	.	ID="RND-6_FAMILY-6358";Tend="455";Tstart="307";shortTE="F";uid="3a855d1d-ea1e-468b-bddc-b6f9670ff729"
NC_042494.1	RepeatMasker	LTR/Gypsy	2713534	2713770	956	+	.	ID="RND-6_FAMILY-6538";Tend="1562";Tstart="1325";shortTE="F";uid="931e98e9-69de-449d-9a6a-3da17a421408"
NC_042494.1	RepeatMasker	Unknown	2462894	2463048	699	+	.	ID="RND-1_FAMILY-393";Tend="1301";Tstart="1147";shortTE="F";uid="38f892a4-700e-4d81-a811-f96547573074"
NC_042494.1	RepeatMasker	DNA	108833966	108834097	451	+	.	ID="TTAA11_AP";Tend="135";Tstart="1";shortTE="F";uid="bdec52b3-ae3f-41ad-a844-2422f2cdc89a"
NC_042494.1	RepeatMasker	DNA/Sola-1	27412583	27412712	673	+	.	ID="RND-6_FAMILY-978";Tend="1805";Tstart="1682";shortTE="F";uid="a92a7216-3ccc-40a2-82be-e9ca93d164a2"
NC_042494.1	RepeatMasker	DNA/Kolobok-E	87463835	87464091	649	+	.	ID="RND-6_FAMILY-3437";Tend="855";Tstart="580";shortTE="F";uid="32285470-ff7f-4fe3-856d-a04e528a790c"
NC_042494.1	RepeatMasker	Unknown	122890572	122890723	1148	+	.	ID="RND-1_FAMILY-163";Tend="821";Tstart="670";shortTE="F";uid="7d249605-a488-4bf1-9f9e-b6720284eaa5"
NC_042494.1	RepeatMasker	DNA/hAT-Ac	12000157	12000556	1085	+	.	ID="RND-5_FAMILY-4136";Tend="851";Tstart="476";shortTE="F";uid="8fd58805-4c3e-4e5d-987a-ba75ca469494"
NC_042494.1	RepeatMasker	DNA/MULE-MuDR	169444158	169444265	431	+	.	ID="DNA8-28B_AP";Tend="496";Tstart="395";shortTE="F";uid="ed5c870c-ff4b-46d1-8f41-fc347c260133"
NC_042494.1	RepeatMasker	DNA/Ginger-1	43567964	43568869	5389	+	.	ID="RND-6_FAMILY-22402";Tend="2627";Tstart="1686";shortTE="F";uid="022de351-02f7-4a69-b6dc-2b644e700f3b"
NC_042494.1	RepeatMasker	DNA	136858142	136858327	872	+	.	ID="TTAA7_AP";TEgroup="ctg_2%7CTTAA7_AP%7C17";Tend="117";Tstart="1";shortTE="F";uid="1842f23e-722d-4c8c-bdcf-e24c092a0e03"
NC_042494.1	RepeatMasker	RC/Helitron	151102164	151102408	725	+	.	ID="RND-1_FAMILY-0";Tend="1722";Tstart="1462";shortTE="F";uid="f1a0c02f-3a94-44ff-b495-63dd364e4fd1"
NC_042494.1	RepeatMasker	RC/Helitron	89908569	89909303	3051	+	.	ID="RND-1_FAMILY-527";Tend="1232";Tstart="603";shortTE="F";uid="40377612-decc-425c-a6ce-af548bcfaa14"
NC_042494.1	RepeatMasker	DNA	75050056	75050203	479	+	.	ID="DNA4-3_AP";Tend="289";Tstart="155";shortTE="F";uid="78a53697-ce9c-4f92-b914-5402f826e711"
NC_042494.1	RepeatMasker	Unknown	89019117	89019246	901	+	.	ID="RND-4_FAMILY-1951";Tend="1282";Tstart="1158";shortTE="F";uid="172e17ab-1d60-4762-86bb-6c502d264584"
NC_042494.1	RepeatMasker	DNA/Ginger-1	13809574	13809856	4274	+	.	ID="RND-6_FAMILY-22402";Tend="2578";Tstart="1771";shortTE="F";uid="cc5deed8-81f6-4832-b232-5e76fd94ee07"
NC_042494.1	RepeatMasker	Unknown	132004243	132004502	1325	+	.	ID="RND-1_FAMILY-64";Tend="1203";Tstart="943";shortTE="F";uid="585298e7-45af-4e49-82f4-3bbf50c3ee36"
NC_042494.1	RepeatMasker	DNA/hAT	154205829	154206381	982	+	.	ID="RND-5_FAMILY-583";Tend="1449";Tstart="832";shortTE="F";uid="80816da8-3a30-4e39-96b1-6edf271f7011"
NC_042494.1	RepeatMasker	Unknown	139048275	139048593	1632	+	.	ID="RND-6_FAMILY-5715";Tend="1023";Tstart="705";shortTE="F";uid="ee4a619b-5367-48fb-ad73-5bd2e2e89ade"
NC_042494.1	RepeatMasker	DNA	82593005	82593340	2912	+	.	ID="DNA3-10_AP";Tend="341";Tstart="4";shortTE="F";uid="911c6354-d21e-4cbb-a0b0-506c1842b1e4"
NC_042494.1	RepeatMasker	DNA	156235492	156235806	1450	+	.	ID="RND-6_FAMILY-426";Tend="1334";Tstart="1025";shortTE="F";uid="0e6c765b-22df-44f0-9928-7782edc2163b"
NC_042494.1	RepeatMasker	DNA/hAT-Tip100	128700597	128700742	785	+	.	ID="RND-5_FAMILY-1564";Tend="1975";Tstart="1840";shortTE="F";uid="2345d6ce-1616-46b1-9530-53b148fee4a2"
NC_042494.1	RepeatMasker	DNA/Ginger-1	79014533	79014777	832	+	.	ID="RND-6_FAMILY-6101";Tend="1079";Tstart="819";shortTE="F";uid="751dfdd5-d2ed-46a7-88d6-3a936c1017dd"
NC_042494.1	RepeatMasker	Unknown	49906918	49907480	4733	+	.	ID="RND-1_FAMILY-235";Tend="1405";Tstart="842";shortTE="F";uid="660f8cec-87cc-45f4-a76f-6cdf7b4264fa"
NC_042494.1	RepeatMasker	DNA	4361127	4361548	2502	+	.	ID="TTAA3_AP";Tend="429";Tstart="10";shortTE="F";uid="6db143e2-5f44-4d74-80a4-3f3a2ec586be"
NC_042494.1	RepeatMasker	DNA/Kolobok-E	38566941	38567267	766	+	.	ID="RND-6_FAMILY-3722";Tend="1937";Tstart="1671";shortTE="F";uid="487fb6ff-e39b-409f-9325-2989d6d6546a"
NC_042494.1	RepeatMasker	DNA/hAT-hAT19	115360609	115361244	4247	+	.	ID="DNA8-96_AP";Tend="662";Tstart="32";shortTE="F";uid="55e7975c-ae1e-42eb-841e-1f2255110b69"
NC_042494.1	RepeatMasker	DNA/hAT-Tip100	156071084	156072531	5056	+	.	ID="RND-5_FAMILY-4948";Tend="1505";Tstart="77";shortTE="F";uid="a47ec823-0745-497c-b2b0-9a63fe6c8023"
NC_042494.1	RepeatMasker	DNA	138743592	138744050	532	+	.	ID="RND-6_FAMILY-5383";Tend="1032";Tstart="656";shortTE="F";uid="d68a644c-6d8e-46b8-8627-1d87d4ac6742"
NC_042494.1	RepeatMasker	LINE/I	6796280	6796669	3076	+	.	ID="RND-6_FAMILY-6807";Tend="1405";Tstart="1019";shortTE="F";uid="128df1c5-28aa-4758-9571-77955ed73082"
NC_042494.1	RepeatMasker	Unknown	93145284	93145489	905	+	.	ID="RND-5_FAMILY-6097";Tend="2383";Tstart="2172";shortTE="F";uid="6d4e145a-bfa4-42da-be00-d66860795bb5"
NC_042494.1	RepeatMasker	Unknown	114228508	114228676	1217	+	.	ID="RND-1_FAMILY-237";Tend="1058";Tstart="898";shortTE="F";uid="b8bf2e0c-342f-4949-95b3-5676e8d73847"
NC_042494.1	RepeatMasker	DNA/Kolobok-E	20891295	20891440	495	+	.	ID="RND-6_FAMILY-3437";Tend="727";Tstart="552";shortTE="F";uid="e59c7a11-298a-48d6-9745-477bdef361d7"
NC_042494.1	RepeatMasker	DNA/Ginger-1	98270432	98270684	3098	+	.	ID="RND-5_FAMILY-1668";Tend="1858";Tstart="959";shortTE="F";uid="aeb63219-3505-4d6f-ab37-16904731352a"
NC_042494.1	RepeatMasker	DNA/Ginger-1	144032802	144033018	1588	+	.	ID="RND-6_FAMILY-22402";Tend="2646";Tstart="2430";shortTE="F";uid="ed64299c-a905-45e2-9b71-923c183c1ab3"
NC_042494.1	RepeatMasker	DNA/hAT-hAT19	1261859	1262078	946	+	.	ID="DNA8-82_AP";Tend="749";Tstart="550";shortTE="F";uid="71f11668-c8ac-431c-a2e7-d5355bbeef0a"
NC_042494.1	RepeatMasker	DNA/Ginger-1	104244461	104244641	929	+	.	ID="RND-5_FAMILY-7031";Tend="2633";Tstart="2442";shortTE="F";uid="50078afc-92f6-44c3-983f-55594abfc70c"
NC_042494.1	RepeatMasker	DNA/Ginger-1	150737541	150737876	1511	+	.	ID="RND-6_FAMILY-6101";Tend="1330";Tstart="1015";shortTE="F";uid="0b7b122b-9344-454c-ae16-a0eb05d2caad"
NC_042494.1	RepeatMasker	Retroposon?	128978191	128978823	4731	+	.	ID="RND-6_FAMILY-20975";Tend="1449";Tstart="819";shortTE="F";uid="9a200567-8e30-4c6a-be4d-e22072be1df6"
NC_042494.1	RepeatMasker	Retroposon?	34924078	34924240	407	+	.	ID="RND-6_FAMILY-6183";TEgroup="ctg_2%7CRND-6_FAMILY-6183%7C1";Tend="1005";Tstart="857";shortTE="F";uid="e65b8b5d-af49-4d79-aa02-582bee85977a"
NC_042494.1	RepeatMasker	DNA/Ginger-1	26856556	26856672	568	+	.	ID="RND-5_FAMILY-7031";Tend="1130";Tstart="1009";shortTE="F";uid="52779e4f-4b00-4ca4-8569-81c7a97e92fa"
NC_042494.1	RepeatMasker	DNA	83287749	83287869	737	+	.	ID="TTAA4B_AP";Tend="125";Tstart="1";shortTE="F";uid="4f4f321c-22f3-4145-a2df-86c9e9f52cbf"
NC_042494.1	RepeatMasker	DNA/hAT-Charlie	31702927	31703247	2604	+	.	ID="HAT-N19_AP";Tend="349";Tstart="2";shortTE="F";uid="000151ec-e095-4f90-b939-95afb627b227"
NC_042494.1	RepeatMasker	DNA	26784000	26784223	691	+	.	ID="RND-6_FAMILY-4387";Tend="1043";Tstart="828";shortTE="F";uid="1deeecff-81ec-4659-ad1f-e123b0024239"
NC_042494.1	RepeatMasker	Unknown	35798604	35799499	7158	+	.	ID="RND-6_FAMILY-3485";Tend="1793";Tstart="913";shortTE="F";uid="9fe1188a-7577-4ea4-9dc9-d1258a465d06"
NC_042494.1	RepeatMasker	DNA/MULE-NOF	148356692	148356904	873	+	.	ID="RND-6_FAMILY-1690";Tend="637";Tstart="429";shortTE="F";uid="f4453fa7-f181-4b90-a0dd-32f17fee80d5"
NC_042494.1	RepeatMasker	DNA/MULE-MuDR	78454668	78454797	916	+	.	ID="RND-6_FAMILY-16022";Tend="1116";Tstart="995";shortTE="F";uid="d8c6dc65-9e9a-41a9-98eb-9f586fe36e06"
NC_042494.1	RepeatMasker	Unknown	150004310	150004644	2937	+	.	ID="RND-6_FAMILY-20560";Tend="1225";Tstart="892";shortTE="F";uid="916e9905-974c-4df8-94fb-8a86b71a8c39"
NC_042494.1	RepeatMasker	Unknown	32152598	32153139	3890	+	.	ID="RND-1_FAMILY-303";Tend="1155";Tstart="645";shortTE="F";uid="d119a264-2db8-4681-b14f-a969512f4e54"
NC_042494.1	RepeatMasker	Unknown	149857089	149857353	1354	+	.	ID="RND-6_FAMILY-21026";Tend="1084";Tstart="831";shortTE="F";uid="4e8cf5b2-8671-49ce-af4d-4d218cf8186d"
NC_042494.1	RepeatMasker	Unknown	111610183	111610603	2561	+	.	ID="RND-1_FAMILY-113";Tend="1325";Tstart="907";shortTE="F";uid="c037c202-1861-4192-9c70-30bc9391ac3c"
NC_042494.1	RepeatMasker	DNA/Kolobok-E	89431686	89431961	829	+	.	ID="RND-6_FAMILY-26970";Tend="1036";Tstart="773";shortTE="F";uid="797e3dd3-2436-41e1-83f2-03987df83ba9"
NC_042494.1	RepeatMasker	LINE/CR1	44934	45431	1632	+	.	ID="RND-6_FAMILY-9582";Tend="1271";Tstart="803";shortTE="F";uid="531eb74c-9938-449d-8a63-5db6440ea0bc"
NC_042494.1	RepeatMasker	DNA/hAT-hAT19	142832123	142832334	954	+	.	ID="RND-6_FAMILY-5637";Tend="751";Tstart="517";shortTE="F";uid="46ba6706-30ee-46b3-8968-3f90b76d7a82"
NC_042494.1	RepeatMasker	DNA/hAT-hAT19	45546825	45546963	508	+	.	ID="DNA8-64_AP";Tend="135";Tstart="1";shortTE="F";uid="2440cfd9-31d0-491e-9eeb-c181502887e6"
NC_042494.1	RepeatMasker	Retroposon?	153733510	153733986	3220	+	.	ID="RND-6_FAMILY-11842";Tend="2491";Tstart="1609";shortTE="F";uid="a972f919-375f-4c7b-863c-b1b33baab139"
NC_042494.1	RepeatMasker	DNA/hAT-Ac	52199074	52199609	4005	+	.	ID="DNA8-56_AP";Tend="585";Tstart="8";shortTE="F";uid="0be966ea-618f-43f1-bc2e-79201b3e1390"
NC_042494.1	RepeatMasker	RC/Helitron	59066147	59066255	433	+	.	ID="RND-6_FAMILY-2238";Tend="852";Tstart="745";shortTE="F";uid="1174c2dc-0c3e-4af6-a066-ecf515636798"
NC_042494.1	RepeatMasker	DNA/hAT-Tip100	113252114	113252329	1506	+	.	ID="DNA8-83_AP";Tend="883";Tstart="674";shortTE="F";uid="58c0b4d9-4d09-49a8-81d2-20a8ff88e1ef"
NC_042494.1	RepeatMasker	Unknown	110976713	110977074	1852	+	.	ID="RND-1_FAMILY-113";Tend="1298";Tstart="925";shortTE="F";uid="0b9fc499-eca3-4e48-bfed-8301e75f3c79"
NC_042494.1	RepeatMasker	Unknown	5851730	5851973	1655	+	.	ID="RND-1_FAMILY-323";Tend="1284";Tstart="1037";shortTE="F";uid="02db7cfe-493a-4c2c-9b8b-119afce840c1"
NC_042494.1	RepeatMasker	DNA/hAT-hAT19	139034023	139034252	896	+	.	ID="RND-6_FAMILY-23489";Tend="1067";Tstart="840";shortTE="F";uid="e104ebb4-ce89-41fc-8c02-bdf616ce5264"
NC_042494.1	RepeatMasker	DNA	89434383	89434576	737	+	.	ID="RND-6_FAMILY-345";Tend="254";Tstart="47";shortTE="F";uid="dfd6a6d3-f8da-42b8-bce2-e6d2c1c32716"
NC_042494.1	RepeatMasker	RC/Helitron	127796830	127796947	501	+	.	ID="RND-1_FAMILY-527";Tend="729";Tstart="613";shortTE="F";uid="73bffaae-3644-46e5-adb6-9f6fc0fce7d6"
NC_042494.1	RepeatMasker	RC/Helitron	82174501	82174694	637	+	.	ID="RND-5_FAMILY-8701";Tend="1891";Tstart="1674";shortTE="F";uid="e1a0e3c5-f05e-417d-ac50-6a15e25875a0"
NC_042494.1	RepeatMasker	DNA/hAT	136880600	136881418	6513	+	.	ID="RND-5_FAMILY-8723";Tend="1791";Tstart="981";shortTE="F";uid="c8f5f3e6-0720-49f6-8016-87dd9f137a80"
NC_042494.1	RepeatMasker	DNA/Ginger	166034948	166035184	549	+	.	ID="RND-6_FAMILY-2771";Tend="1008";Tstart="759";shortTE="F";uid="8d1fbd0b-4db8-4d75-b1f4-18b40e65b114"
NC_042494.1	RepeatMasker	DNA/hAT	125844047	125844592	1382	+	.	ID="RND-1_FAMILY-216";TEgroup="ctg_2%7CRND-1_FAMILY-216%7C29";Tend="2015";Tstart="864";shortTE="F";uid="d569be2b-18d5-4352-ad7e-4a93d9903bc3"
NC_042494.1	RepeatMasker	Unknown	34559038	34559408	1205	+	.	ID="RND-6_FAMILY-4088";TEgroup="ctg_2%7CRND-6_FAMILY-4088%7C1";Tend="1947";Tstart="874";shortTE="F";uid="4aba15c3-bb38-4e43-be0e-5c0a0cf597eb"
NC_042494.1	RepeatMasker	DNA/TcMar-Pogo	68130284	68130485	1551	+	.	ID="RND-1_FAMILY-154";Tend="1186";Tstart="987";shortTE="F";uid="0265ad3b-b9be-4ea5-9a65-29a0bc766c94"
NC_042494.1	RepeatMasker	Unknown	87475256	87475589	2925	+	.	ID="RND-1_FAMILY-161";Tend="1229";Tstart="895";shortTE="F";uid="6eefc95e-594f-418c-8f8e-3532c69ff951"
NC_042494.1	RepeatMasker	Retroposon?	40884372	40885266	6840	+	.	ID="RND-6_FAMILY-7552";Tend="2357";Tstart="1459";shortTE="F";uid="70abbcb0-ff91-4118-aaaa-fc786d088f0d"
NC_042494.1	RepeatMasker	Unknown	78407815	78407985	722	+	.	ID="RND-5_FAMILY-5386";Tend="1171";Tstart="1001";shortTE="F";uid="0c865b7b-c118-49eb-bce1-f43e2d538274"
NC_042494.1	RepeatMasker	RC/Helitron	33083658	33083798	724	+	.	ID="RND-6_FAMILY-32908";Tend="208";Tstart="63";shortTE="F";uid="b5c37875-1b0f-430d-a794-fc5780a25df2"
NC_042494.1	RepeatMasker	Unknown	21524289	21524782	1597	+	.	ID="RND-6_FAMILY-11615";Tend="974";Tstart="443";shortTE="F";uid="54a127c3-6996-44e4-911a-3dbaef44dde2"
NC_042494.1	RepeatMasker	DNA	5915075	5915443	1082	+	.	ID="RND-4_FAMILY-649";Tend="1218";Tstart="839";shortTE="F";uid="11361502-0b7e-4e32-a728-1443fc25ac59"
NC_042494.1	RepeatMasker	DNA/Kolobok-E	121809620	121810201	3459	+	.	ID="RND-1_FAMILY-42";Tend="1452";Tstart="891";shortTE="F";uid="55acea6e-a8b1-44b4-b3f2-d0ea3cc57cd9"
NC_042494.1	RepeatMasker	Unknown	14059345	14059639	2623	+	.	ID="RND-5_FAMILY-4419";Tend="1235";Tstart="941";shortTE="F";uid="396a21ea-b6bc-41da-9624-e8c9a3696561"
NC_042494.1	RepeatMasker	DNA	125415929	125416541	5013	+	.	ID="RND-6_FAMILY-12626";Tend="1514";Tstart="903";shortTE="F";uid="3d583c7e-d482-483a-b527-78289f61adf2"
NC_042494.1	RepeatMasker	Unknown	125479964	125480088	519	+	.	ID="RND-6_FAMILY-3829";Tend="1651";Tstart="1516";shortTE="F";uid="f67eb0fb-f9ca-4913-b9ac-19bdbeea8c30"
NC_042494.1	RepeatMasker	DNA/Maverick	2193396	2193504	458	+	.	ID="RND-6_FAMILY-10341";Tend="1208";Tstart="1105";shortTE="F";uid="702a6934-ad09-4ffa-aeca-992e4542a07d"
NC_042494.1	RepeatMasker	DNA	15728021	15728743	1927	+	.	ID="DNA4-3_AP";TEgroup="ctg_2%7CDNA4-3_AP%7C4";Tend="637";Tstart="7";shortTE="F";uid="2c976b98-6814-4e02-af68-dc2db7afb892"
NC_042494.1	RepeatMasker	DNA/hAT-Tip100	14207767	14207993	771	+	.	ID="RND-6_FAMILY-1170";Tend="1500";Tstart="1283";shortTE="F";uid="5c8168c1-956a-4a15-ad4e-1c9191993de1"
NC_042494.1	RepeatMasker	RC/Helitron	149822213	149822436	635	+	.	ID="RND-5_FAMILY-1022";Tend="1475";Tstart="1267";shortTE="F";uid="2697a8bc-9a6b-4682-8c86-bd1c481453b3"
NC_042494.1	RepeatMasker	DNA/hAT-Ac	126727438	126727632	456	+	.	ID="RND-6_FAMILY-24053";Tend="475";Tstart="243";shortTE="F";uid="f689d7f6-6f38-48a4-a497-b9216531ad4a"
NC_042494.1	RepeatMasker	DNA/Ginger-1	118893028	118893145	429	+	.	ID="RND-6_FAMILY-21700";Tend="613";Tstart="493";shortTE="F";uid="e3093d1e-3716-4c80-8eff-b1fb059f6454"
NC_042494.1	RepeatMasker	DNA/hAT-Tip100	148826079	148826203	870	+	.	ID="DNA8-6_AP";Tend="123";Tstart="1";shortTE="F";uid="5f7649db-b9e9-4d76-9bdb-3af94f9eb710"
NC_042494.1	RepeatMasker	DNA/hAT-Ac	62895882	62896195	570	+	.	ID="RND-1_FAMILY-68";Tend="876";Tstart="590";shortTE="F";uid="a4ba2d86-f970-4ed6-9f23-4574d44e6365"
NC_042494.1	RepeatMasker	LTR/Gypsy	62118675	62118860	422	+	.	ID="RND-6_FAMILY-14058";Tend="564";Tstart="383";shortTE="F";uid="521add5a-e30e-4931-9df7-d66e030feb3a"
NC_042494.1	RepeatMasker	DNA	107740954	107741441	2158	+	.	ID="TTAA25_AP";Tend="511";Tstart="1";shortTE="F";uid="7ef9a9c2-2099-43c8-87d3-42a088e9884d"
NC_042494.1	RepeatMasker	Unknown	134179357	134179477	509	+	.	ID="RND-6_FAMILY-6823";Tend="1422";Tstart="1310";shortTE="F";uid="55ef7dbe-52ba-47f1-b842-fca64b68ad2f"
NC_042494.1	RepeatMasker	DNA/hAT-Tip100	106712643	106713762	6250	+	.	ID="RND-6_FAMILY-1032";Tend="1334";Tstart="299";shortTE="F";uid="c9073d61-99a6-40db-ba09-5b223eb42f90"
NC_042494.1	RepeatMasker	DNA	70176286	70176691	3162	+	.	ID="TTAA16_AP";Tend="447";Tstart="39";shortTE="F";uid="80fc9244-efc5-4321-bb22-293110882ff3"
NC_042494.1	RepeatMasker	Retroposon?	73259118	73259916	2218	+	.	ID="RND-6_FAMILY-11842";Tend="1962";Tstart="768";shortTE="F";uid="323d5966-768c-491e-851c-caa4a1fa14a2"
NC_042494.1	RepeatMasker	DNA	114757714	114757878	1102	+	.	ID="DNA4-5_AP";Tend="157";Tstart="1";shortTE="F";uid="bc3fb1cb-2f03-4783-90d2-f78073ed8564"
NC_042494.1	RepeatMasker	DNA/hAT-Ac	96902155	96902301	958	+	.	ID="RND-1_FAMILY-554";Tend="1234";Tstart="1064";shortTE="F";uid="0508cb21-9a3c-4fd6-a464-07d0a7ce2c0a"
NC_042494.1	RepeatMasker	Retroposon?	70736444	70736645	953	+	.	ID="RND-5_FAMILY-7341";Tend="1228";Tstart="1025";shortTE="F";uid="c2fef041-6d1d-4e48-a1e3-4e9133625820"
NC_042494.1	RepeatMasker	LINE/R1	100146686	100147131	2926	+	.	ID="RND-1_FAMILY-486";Tend="1609";Tstart="1154";shortTE="F";uid="5f2c1bc6-dc9c-4692-b696-92061e6c62c5"
NC_042494.1	RepeatMasker	DNA/MULE-MuDR	136994755	136995021	1166	+	.	ID="RND-4_FAMILY-85";Tend="1325";Tstart="1037";shortTE="F";uid="89cf7e74-f556-4528-ab05-6ba71781800e"
NC_042494.1	RepeatMasker	DNA/hAT-Tip100	45840336	45840630	1084	+	.	ID="RND-6_FAMILY-1170";Tend="1227";Tstart="924";shortTE="F";uid="6ae8b7bc-7046-4a9f-93f6-478695a580b2"
NC_042494.1	RepeatMasker	DNA/TcMar-m44	129107601	129107831	1563	+	.	ID="MARINERN-1B_AP";Tend="243";Tstart="4";shortTE="F";uid="ee01363b-21e0-45ea-81a3-5b4bd5d18f1f"
NC_042494.1	RepeatMasker	DNA/hAT-Tip100	45043242	45043634	489	+	.	ID="RND-6_FAMILY-8821";Tend="779";Tstart="408";shortTE="F";uid="64114594-4687-4f82-9700-060d7e77c3e2"
NC_042494.1	RepeatMasker	DNA	102347086	102347567	2570	+	.	ID="TTAA2_AP";Tend="426";Tstart="1";shortTE="F";uid="a370b538-c909-413a-97e4-af41c3050c7e"
NC_042494.1	RepeatMasker	DNA/hAT-Tip100	118504683	118504915	655	+	.	ID="RND-4_FAMILY-2225";Tend="1304";Tstart="1034";shortTE="F";uid="7a63b7ab-ed1a-492d-b6dc-2edbe64a6701"
NC_042494.1	RepeatMasker	DNA/hAT-Ac	73336045	73336176	434	+	.	ID="RND-6_FAMILY-1685";Tend="616";Tstart="490";shortTE="F";uid="94948096-55e5-49ba-a5e3-9d10b027bb6c"
NC_042494.1	RepeatMasker	DNA/Kolobok-E	10199826	10200117	1207	+	.	ID="RND-5_FAMILY-3924";Tend="2667";Tstart="1851";shortTE="F";uid="02bcfaea-40a2-4b91-ab75-f459c0970d7a"
NC_042494.1	RepeatMasker	Unknown	12942286	12942639	1763	+	.	ID="RND-1_FAMILY-253";Tend="896";Tstart="495";shortTE="F";uid="2c694417-4b93-4f44-b92e-680364c6b956"
NC_042494.1	RepeatMasker	DNA/Kolobok-E	147516574	147517373	1950	+	.	ID="RND-6_FAMILY-15442";TEgroup="ctg_2%7CRND-6_FAMILY-15442%7C30";Tend="2174";Tstart="1605";shortTE="F";uid="c59bd285-b093-4d52-b72c-f175d03af0d6"
NC_042494.1	RepeatMasker	DNA/PIF-Harbinger	21936882	21937007	657	+	.	ID="RND-6_FAMILY-7293";Tend="683";Tstart="568";shortTE="F";uid="7a001ab7-a96a-4e46-b19d-1507f667f90a"
NC_042494.1	RepeatMasker	LINE/I-Jockey	140182833	140184199	6803	+	.	ID="RND-6_FAMILY-20965";Tend="1933";Tstart="480";shortTE="F";uid="e1347cf8-c08b-4b34-affd-ed8aa3348112"
NC_042494.1	RepeatMasker	DNA/Kolobok-E	170158853	170158975	3179	+	.	ID="RND-5_FAMILY-751";Tend="1007";Tstart="345";shortTE="F";uid="5cf2b81d-66ee-482d-be77-1b918fd7a4e4"
NC_042494.1	RepeatMasker	Unknown	94676078	94677635	9386	+	.	ID="RND-6_FAMILY-696";Tend="1406";Tstart="85";shortTE="F";uid="bb251004-0b40-4417-8385-4c8200edd8c2"
NC_042494.1	RepeatMasker	Unknown	100308488	100308704	984	+	.	ID="RND-5_FAMILY-177";Tend="1148";Tstart="939";shortTE="F";uid="69b91c17-3ed3-4926-842a-c56d8262c050"
NC_042494.1	RepeatMasker	LINE/L1	55930505	55930721	405	+	.	ID="RND-6_FAMILY-7673";Tend="1469";Tstart="1239";shortTE="F";uid="14d1b33a-ad67-4035-a872-787548f403fc"
NC_042494.1	RepeatMasker	DNA	168385151	168385580	726	+	.	ID="DNAX-2_AP";Tend="466";Tstart="1";shortTE="F";uid="77ce1cff-c51e-4f95-ae7c-9e081db7a5fb"
NC_042494.1	RepeatMasker	Unknown	7427210	7427458	1453	+	.	ID="RND-6_FAMILY-19548";Tend="1228";Tstart="979";shortTE="F";uid="49428e32-807f-44b6-b299-73402df34429"
NC_042494.1	RepeatMasker	DNA	7592728	7592975	443	+	.	ID="TTAA2C_AP";Tend="268";Tstart="2";shortTE="F";uid="e1ed1f30-81cd-4641-98e0-3d8355efc747"
NC_042494.1	RepeatMasker	DNA/Ginger-1	74864238	74864392	3423	+	.	ID="rnd-6_family-8793";Tend="1064";Tstart="509";shortTE="F";uid="66561ea0-f0ee-42f6-ab60-b8daada2a7e8"
NC_042494.1	RepeatMasker	DNA/Kolobok-E	52778615	52778973	2358	+	.	ID="RND-1_FAMILY-277";Tend="1326";Tstart="921";shortTE="F";uid="2eab3f0a-3746-49b7-919f-259f0f0e91bc"
NC_042494.1	RepeatMasker	DNA/hAT-Tip100	104152008	104152252	851	+	.	ID="DNA8-107_AP";Tend="429";Tstart="181";shortTE="F";uid="86780283-b20b-4c27-b3d1-fe60df345e66"
NC_042494.1	RepeatMasker	DNA/Kolobok-E	44177144	44177460	527	+	.	ID="RND-5_FAMILY-751";Tend="1693";Tstart="1356";shortTE="F";uid="0a3dfd6f-6429-49d1-aa45-446b0f45c38c"
NC_042494.1	RepeatMasker	DNA/hAT-Tip100	94958117	94958281	825	+	.	ID="RND-6_FAMILY-31173";Tend="1352";Tstart="1180";shortTE="F";uid="0740f826-cae1-4a7a-936d-73c28c4f1fbc"
NC_042494.1	RepeatMasker	DNA/Ginger-1	137193086	137193343	743	+	.	ID="RND-6_FAMILY-20286";Tend="1355";Tstart="1092";shortTE="F";uid="fc1e3bdb-1425-466f-a890-eba5f3aa8114"
NC_042494.1	RepeatMasker	Unknown	3856536	3857330	4519	+	.	ID="RND-5_FAMILY-2075";Tend="2277";Tstart="1565";shortTE="F";uid="bc23c40f-a7ef-4800-b3c2-a1bdb6f548c0"
NC_042494.1	RepeatMasker	DNA/hAT-Charlie	153227556	153227749	846	+	.	ID="RND-5_FAMILY-3678";Tend="1815";Tstart="1652";shortTE="F";uid="fc8acc9f-bc19-4d1b-bfc6-4a43592a6857"
NC_042494.1	RepeatMasker	DNA	168356752	168356864	462	+	.	ID="dna4-2_ap";Tend="113";Tstart="1";shortTE="F";uid="668aebbd-250b-4b9f-b12e-fc5b6eb7fea1"
NC_042494.1	RepeatMasker	DNA/hAT-hAT19	88503434	88503763	1983	+	.	ID="DNA8-82_AP";Tend="749";Tstart="460";shortTE="F";uid="a31a5f96-5894-4ecd-bbf4-c1e1131b2d80"
NC_042494.1	RepeatMasker	Retroposon?	103922644	103922872	1560	+	.	ID="RND-6_FAMILY-3042";Tend="1116";Tstart="888";shortTE="F";uid="44fbb281-7c8d-4822-af6c-04ce88c5514b"
NC_042494.1	RepeatMasker	Unknown	161529953	161530346	2486	+	.	ID="RND-1_FAMILY-151";Tend="1288";Tstart="895";shortTE="F";uid="db4d037a-63fa-43bc-a9ec-45eb6ac7a44f"
NC_042494.1	RepeatMasker	DNA/Ginger-1	159140819	159140989	525	+	.	ID="RND-6_FAMILY-9672";Tend="1208";Tstart="1034";shortTE="F";uid="cb786612-aed6-41ec-bd6f-a6de71b5be88"
NC_042494.1	RepeatMasker	RC/Helitron	28577921	28578050	723	+	.	ID="RND-6_FAMILY-2195";Tend="905";Tstart="760";shortTE="F";uid="6b8689e0-2193-4332-a498-a2742c6766b6"
NC_042494.1	RepeatMasker	Unknown	103253716	103254133	2191	+	.	ID="RND-1_FAMILY-58";TEgroup="ctg_2%7CRND-1_FAMILY-58%7C3";Tend="1709";Tstart="968";shortTE="F";uid="6dd69a6a-7f1a-4ac8-8922-ecaa0a21c326"
NC_042494.1	RepeatMasker	DNA/Ginger-1	75893921	75894097	948	+	.	ID="rnd-6_family-6101";Tend="479";Tstart="139";shortTE="F";uid="8a6317ca-4d79-4814-b4c1-adc9d3420de6"
NC_042494.1	RepeatMasker	DNA/CMC-EnSpm	85821989	85822154	712	+	.	ID="RND-6_FAMILY-7508";Tend="1160";Tstart="985";shortTE="F";uid="818756d2-be2e-47af-8496-2f5fdb128ad5"
NC_042494.1	RepeatMasker	DNA	82435478	82435784	1133	+	.	ID="RND-6_FAMILY-12702";Tend="1364";Tstart="1073";shortTE="F";uid="ae903a6f-8fce-4bb2-afb4-f9e34612af8a"
NC_042494.1	RepeatMasker	DNA	37184342	37184961	3286	+	.	ID="DNA8-75_AP";TEgroup="ctg_2%7CDNA8-75_AP%7C3";Tend="667";Tstart="76";shortTE="F";uid="fb462d3d-3dee-4beb-b344-d64dba618e28"
NC_042494.1	RepeatMasker	DNA/hAT-Tip100	81378100	81378404	2179	+	.	ID="RND-1_FAMILY-395";Tend="1273";Tstart="969";shortTE="F";uid="a41bbb61-b659-444d-87c5-ae86b02ea543"
NC_042494.1	RepeatMasker	Retroposon?	116547047	116547318	1388	+	.	ID="RND-6_FAMILY-11842";Tend="1290";Tstart="1018";shortTE="F";uid="ea25dba3-fdb1-4ae3-931b-7d39c15e18ef"
NC_042494.1	RepeatMasker	Unknown	110182346	110182460	958	+	.	ID="RND-6_FAMILY-2742";Tend="1011";Tstart="898";shortTE="F";uid="4a1d89c4-d56b-4c60-b043-1af78324323a"
NC_042494.1	RepeatMasker	Unknown	10276819	10277586	2309	+	.	ID="RND-6_FAMILY-19327";Tend="1676";Tstart="745";shortTE="F";uid="95ea79ec-9876-4646-9c3c-c65f87661fbe"
NC_042494.1	RepeatMasker	DNA/hAT-Ac	146128381	146129029	4131	+	.	ID="DNA8-39_AP";Tend="839";Tstart="180";shortTE="F";uid="6ca85b19-4949-490c-8caa-b72ca1aa1fd1"
NC_042494.1	RepeatMasker	DNA/P	138367693	138367881	482	+	.	ID="RND-6_FAMILY-10195";TEgroup="ctg_2%7CRND-6_FAMILY-10195%7C2";Tend="848";Tstart="694";shortTE="T";uid="40f3bd26-448b-4883-a810-057953de17d5"
NC_042494.1	RepeatMasker	DNA	101085080	101085238	600	+	.	ID="TTAA5_AP";Tend="392";Tstart="242";shortTE="F";uid="6c539ef2-ba3a-4eb6-8935-79828b73baa3"
NC_042494.1	RepeatMasker	Unknown	58166971	58167249	2310	+	.	ID="RND-1_FAMILY-573";Tend="1193";Tstart="915";shortTE="F";uid="f82093be-a384-4143-bc6a-16f54b262222"
NC_042494.1	RepeatMasker	DNA/Ginger-1	113250224	113250737	2797	+	.	ID="RND-6_FAMILY-22402";Tend="1579";Tstart="1057";shortTE="F";uid="9b7cde23-6f26-40b8-97a3-c3d848697f2f"
NC_042494.1	RepeatMasker	DNA/hAT-Tip100	83343209	83343614	2559	+	.	ID="DNA8-42_AP";Tend="692";Tstart="288";shortTE="F";uid="16b3f3f0-fc5b-4b42-b254-b881810fd10e"
NC_042494.1	RepeatMasker	DNA	168367957	168368400	975	+	.	ID="DNAX-2_AP";Tend="462";Tstart="1";shortTE="F";uid="460be0a3-8c04-4eb3-915b-81696e842662"
NC_042494.1	RepeatMasker	RC/Helitron	160867210	160867790	2216	+	.	ID="RND-6_FAMILY-3340";Tend="1661";Tstart="539";shortTE="F";uid="0abf758a-6947-4e43-82d5-0dc8d5ceb54c"
NC_042494.1	RepeatMasker	DNA/hAT-Tip100	136146966	136147335	2774	+	.	ID="RND-6_FAMILY-8035";Tend="1195";Tstart="826";shortTE="F";uid="dba91309-8aaf-4b41-8514-d56f2dd49ed2"
NC_042494.1	RepeatMasker	DNA/hAT-Tip100	17765362	17765668	891	+	.	ID="RND-5_FAMILY-1554";Tend="1483";Tstart="1131";shortTE="F";uid="4f151c74-bb58-4649-84cc-2af2daf7e453"
NC_042494.1	RepeatMasker	DNA	18413484	18413690	809	+	.	ID="dna4-1_ap";Tend="823";Tstart="652";shortTE="F";uid="3a963d43-2bbd-4663-892c-ddd66a5d51c7"
NC_042494.1	RepeatMasker	DNA/hAT-Ac	136183146	136183295	986	+	.	ID="DNA8-56_AP";Tend="159";Tstart="1";shortTE="F";uid="5bce5f7b-5d34-440a-a5e4-788998e71cc8"
NC_042494.1	RepeatMasker	DNA	2147681	2147927	1807	+	.	ID="DNA4-3_AP";Tend="247";Tstart="1";shortTE="F";uid="c03a3e7c-6036-442f-861e-f0304e1a9693"
NC_042494.1	RepeatMasker	DNA	87700390	87700568	1034	+	.	ID="RND-6_FAMILY-5191";Tend="586";Tstart="405";shortTE="F";uid="2f6d542e-76c6-4360-a2d4-2f4ac9ec9ff8"
NC_042494.1	RepeatMasker	DNA/Kolobok-T2	104931752	104931875	559	+	.	ID="REP-4_PBA";Tend="655";Tstart="532";shortTE="F";uid="aea460bd-093e-4707-a577-4de6edf28fe6"
NC_042494.1	RepeatMasker	DNA	76708462	76708785	1350	+	.	ID="RND-1_FAMILY-464";Tend="1360";Tstart="1018";shortTE="F";uid="8f41c6b2-00bb-448e-b35c-e62a367010f0"
NC_042494.1	RepeatMasker	DNA	115420698	115421131	3121	+	.	ID="TTAA7_AP";Tend="434";Tstart="1";shortTE="F";uid="f3682bde-f387-456a-95db-8ac5ffb9efd5"
NC_042494.1	RepeatMasker	LTR/Copia	189852	190035	946	+	.	ID="RND-1_FAMILY-493";Tend="414";Tstart="227";shortTE="F";uid="d8d3f6bb-9443-4551-9a0f-b3ebbcf9b792"
NC_042494.1	RepeatMasker	LINE/I	94116600	94117138	745	+	.	ID="RND-5_FAMILY-1052";Tend="1584";Tstart="1040";shortTE="F";uid="5acb06b1-8161-44eb-966e-5363fd5b9b17"
NC_042494.1	RepeatMasker	DNA/hAT	39205917	39206599	1368	+	.	ID="DNA8-108_AP";TEgroup="ctg_2%7CDNA8-108_AP%7C4";Tend="577";Tstart="1";shortTE="F";uid="d4dfb175-8416-4fb1-b571-7c1ac8a721d2"
NC_042494.1	RepeatMasker	Retroposon?	65415749	65416025	1968	+	.	ID="RND-6_FAMILY-30554";Tend="1480";Tstart="1194";shortTE="F";uid="dd8d425c-66b4-4141-a591-8d5ab27e6d10"
NC_042494.1	RepeatMasker	DNA	54910678	54910849	726	+	.	ID="TTAA2_AP";Tend="414";Tstart="247";shortTE="F";uid="4e1a6860-5371-43a5-bcb9-da9daa516370"
NC_042494.1	RepeatMasker	DNA/hAT-Tip100	103146627	103147945	10228	+	.	ID="RND-1_FAMILY-77";Tend="2213";Tstart="879";shortTE="F";uid="bc8d54b3-0773-4af9-b6dd-a6f537634c3a"
NC_042494.1	RepeatMasker	Unknown	53967	54385	2985	+	.	ID="RND-6_FAMILY-40782";Tend="1801";Tstart="1401";shortTE="F";uid="0b4337d6-86d3-40e6-8659-e41695d9ac34"
NC_042494.1	RepeatMasker	DNA/hAT-Tip100	87313083	87313411	974	+	.	ID="DNA8-107_AP";Tend="540";Tstart="206";shortTE="F";uid="72a32750-0320-47f4-a172-76259fc9e1eb"
NC_042494.1	RepeatMasker	Unknown	137101813	137102399	3837	+	.	ID="RND-5_FAMILY-1694";Tend="1459";Tstart="889";shortTE="F";uid="ca75a6b0-a26d-4083-8ce9-d8ed7178713d"
NC_042494.1	RepeatMasker	DNA	59228833	59229116	644	+	.	ID="DNAX-2_AP";Tend="292";Tstart="1";shortTE="F";uid="3cc82657-f96f-4bbc-a4a2-330b442a29a3"
NC_042494.1	RepeatMasker	DNA/hAT	166148351	166148832	1794	+	.	ID="DNA8-105_AP";TEgroup="ctg_2%7CDNA8-105_AP%7C92";Tend="650";Tstart="1";shortTE="F";uid="20fc6359-d68b-4f62-b46b-df00cbf102cf"
NC_042494.1	RepeatMasker	DNA/hAT-Tip100	112938124	112938275	513	+	.	ID="RND-6_FAMILY-8916";Tend="1072";Tstart="924";shortTE="F";uid="a29dd692-4437-41ea-bdd0-bde5ad48a076"
NC_042494.1	RepeatMasker	DNA	70706090	70706220	456	+	.	ID="DNA-TTAA-1_AP";Tend="423";Tstart="302";shortTE="F";uid="b0ca3fb7-5df6-48c3-b10a-8487ce81cf8d"
NC_042494.1	RepeatMasker	DNA/TcMar-Tc1	93186182	93186398	442	+	.	ID="RND-6_FAMILY-18502";Tend="861";Tstart="623";shortTE="F";uid="374d0fd8-227a-4619-a64c-2a68204e22fa"
NC_042494.1	RepeatMasker	DNA/Kolobok-E	167794432	167795179	2192	+	.	ID="RND-1_FAMILY-417";Tend="2457";Tstart="1739";shortTE="F";uid="27442ff1-4a0c-44bc-9cb5-9f0a6bb927df"
NC_042494.1	RepeatMasker	Unknown	88903556	88903720	1038	+	.	ID="RND-1_FAMILY-185";Tend="1161";Tstart="999";shortTE="F";uid="27fb5c67-bf9d-4eb6-9a88-f6be3afdd29a"
NC_042494.1	RepeatMasker	Unknown	42870641	42870766	616	+	.	ID="RND-5_FAMILY-7595";Tend="1102";Tstart="980";shortTE="F";uid="18c5c454-62f3-444c-85aa-237bd5fed539"
NC_042494.1	RepeatMasker	DNA/P	130296914	130297702	3636	+	.	ID="RND-6_FAMILY-8516";Tend="1583";Tstart="836";shortTE="F";uid="8a0a9f5a-c2fe-4629-b634-6352e57d201d"
NC_042494.1	RepeatMasker	DNA/hAT-hAT19	26024044	26024534	3885	+	.	ID="HAT-N12_AP";Tend="491";Tstart="1";shortTE="F";uid="c4536f27-8cac-4043-8e8d-da7d52ce7d9f"
NC_042494.1	RepeatMasker	Retroposon?	92674567	92675606	8368	+	.	ID="RND-6_FAMILY-7552";Tend="2563";Tstart="1535";shortTE="F";uid="862bd6d3-9d26-4441-8551-95fe3d9b3d68"
NC_042494.1	RepeatMasker	DNA/Ginger-1	7604427	7605105	777	+	.	ID="RND-6_FAMILY-20286";Tend="1421";Tstart="803";shortTE="F";uid="93e696db-100a-497c-b98f-bb6c69d7becb"
NC_042494.1	RepeatMasker	DNA/MULE-MuDR	10546044	10546150	418	+	.	ID="RND-6_FAMILY-346";Tend="758";Tstart="640";shortTE="F";uid="828c3d7c-0029-44f5-ad48-5c677b3bb4d5"
NC_042494.1	RepeatMasker	DNA/Kolobok-T2	88709636	88710109	608	+	.	ID="RND-5_FAMILY-786";TEgroup="ctg_2%7CRND-5_FAMILY-786%7C4";Tend="1538";Tstart="886";shortTE="F";uid="a43362bd-e6a7-46f0-83c5-3758638e743f"
NC_042494.1	RepeatMasker	DNA/hAT-hAT19	41285771	41286052	562	+	.	ID="RND-5_FAMILY-3997";Tend="1109";Tstart="860";shortTE="F";uid="a0898dbd-de1b-4a48-b262-0dfecaf90f03"
NC_042494.1	RepeatMasker	Unknown	74333087	74333412	2152	+	.	ID="RND-6_FAMILY-59453";Tend="1291";Tstart="970";shortTE="F";uid="6e2f6afd-888a-475d-ad40-8ef68e164111"
NC_042494.1	RepeatMasker	Retroposon?	92916969	92917244	459	+	.	ID="RND-6_FAMILY-14514";Tend="1027";Tstart="751";shortTE="F";uid="96dfc7ce-c474-4f43-a837-50a287316343"
NC_042494.1	RepeatMasker	DNA/Kolobok-E	18326241	18326581	2216	+	.	ID="rnd-1_family-277";Tend="1825";Tstart="1448";shortTE="F";uid="bfe6ae45-30fd-4cc0-90b4-a9a824cc06e8"
NC_042494.1	RepeatMasker	DNA/Kolobok-E	97905394	97905880	2200	+	.	ID="RND-1_FAMILY-42";Tend="1455";Tstart="894";shortTE="F";uid="9d1fd55d-47da-4a98-b1a0-5e9ffd4bfe81"
NC_042494.1	RepeatMasker	DNA/TcMar-Tc1	26767478	26767806	729	+	.	ID="MARINER-84_HSAL";Tend="667";Tstart="341";shortTE="F";uid="9cfc7b91-5136-48e7-b15c-98016d5b0271"
NC_042494.1	RepeatMasker	DNA	27966055	27966221	486	+	.	ID="dna4-2_ap";Tend="769";Tstart="591";shortTE="F";uid="f6e6b06a-86ba-4142-9a46-0db57ac5cfcc"
NC_042494.1	RepeatMasker	DNA/MULE-MuDR	41059044	41059460	1046	+	.	ID="rnd-6_family-10985";Tend="1299";Tstart="911";shortTE="F";uid="f66c47ac-bb7f-47e0-9c6a-c958e5ec3950"
NC_042494.1	RepeatMasker	Unknown	7094364	7095441	3911	+	.	ID="RND-5_FAMILY-2038";Tend="1263";Tstart="265";shortTE="F";uid="f3c9192d-82af-49d4-b290-64fd5b3fff2e"
NC_042494.1	RepeatMasker	DNA	61741878	61742080	996	+	.	ID="DNA4-1_AP";Tend="823";Tstart="632";shortTE="F";uid="a1a70988-ca38-4ff4-a189-60515ff5cd41"
NC_042494.1	RepeatMasker	Unknown	66391557	66392285	5839	+	.	ID="RND-6_FAMILY-8264";Tend="1432";Tstart="702";shortTE="F";uid="3d245e6b-e777-42de-b934-f0775ebddcce"
NC_042494.1	RepeatMasker	DNA/hAT-hAT19	165857440	165858236	6231	+	.	ID="DNA8-52_AP";Tend="827";Tstart="1";shortTE="F";uid="60c48aa9-b9f0-45e0-951d-a45f99179649"
NC_042494.1	RepeatMasker	Unknown	98563218	98563411	1176	+	.	ID="RND-1_FAMILY-2";Tend="1102";Tstart="918";shortTE="F";uid="a9395629-959c-4936-9fcc-e6c6e4892710"
NC_042494.1	RepeatMasker	Retroposon?	103085195	103085747	1246	+	.	ID="RND-6_FAMILY-11842";Tend="2237";Tstart="1622";shortTE="F";uid="48dc3a58-eea2-45f9-bdcd-ea8ed2471228"
NC_042494.1	RepeatMasker	DNA/Ginger-1	59743152	59743480	1552	+	.	ID="RND-6_FAMILY-14973";Tend="1494";Tstart="1204";shortTE="F";uid="1a095d1e-4ca7-41dc-80e9-3487ca83567e"
NC_042494.1	RepeatMasker	DNA/hAT-Tip100	127920755	127921127	1716	+	.	ID="RND-6_FAMILY-31173";Tend="1323";Tstart="988";shortTE="F";uid="7c833a3c-8730-4e34-b144-598a77072aab"
NC_042494.1	RepeatMasker	DNA/Kolobok-E	41258102	41258384	504	+	.	ID="RND-6_FAMILY-2592";Tend="1067";Tstart="789";shortTE="F";uid="af8c8f90-3192-4eca-8a09-b4350a1d3999"
NC_042494.1	RepeatMasker	DNA	48398748	48399115	2108	+	.	ID="DNA8-21_AP";Tend="378";Tstart="1";shortTE="F";uid="70c7b43d-a7ae-452b-946b-f4d75f676358"
NC_042494.1	RepeatMasker	DNA/Kolobok-E	96960979	96961169	1042	+	.	ID="RND-5_FAMILY-751";Tend="1934";Tstart="1744";shortTE="F";uid="617aa070-68eb-4e21-9e10-c647cf48d408"
NC_042494.1	RepeatMasker	DNA	62850278	62850575	698	+	.	ID="DNA4-3_AP";Tend="304";Tstart="1";shortTE="F";uid="884a5e39-8c44-46c2-b4e2-0d9e241b3aeb"
NC_042494.1	RepeatMasker	DNA	92210501	92210867	1024	+	.	ID="TTAA22_AP";Tend="381";Tstart="4";shortTE="F";uid="88b0a4c8-6f3d-4b8e-b71c-9f075c7a6ee6"
NC_042494.1	RepeatMasker	Retroposon?	151954735	151956537	11195	+	.	ID="SINE2-1_AP";Tend="1770";Tstart="1";shortTE="F";uid="c662447c-b22a-460a-abef-082d6be7bca7"
NC_042494.1	RepeatMasker	RC/Helitron	47973712	47974012	903	+	.	ID="RND-6_FAMILY-2195";Tend="1220";Tstart="915";shortTE="F";uid="4d21a8dc-50ac-4b27-8984-286f39964ebd"
NC_042494.1	RepeatMasker	DNA/hAT-Ac	11688895	11689197	792	+	.	ID="RND-6_FAMILY-10418";Tend="1577";Tstart="1286";shortTE="F";uid="f73e42a3-4a11-46e3-953b-1fa9f9de1b35"
NC_042494.1	RepeatMasker	Unknown	81079759	81079921	682	+	.	ID="RND-3_FAMILY-73";Tend="1108";Tstart="935";shortTE="F";uid="f18237af-9107-4a81-803f-95bb5ebade3d"
NC_042494.1	RepeatMasker	DNA/CMC-EnSpm	152691700	152691854	747	+	.	ID="RND-6_FAMILY-7508";Tend="1152";Tstart="987";shortTE="F";uid="f6342970-9394-4edd-81da-349c4523d615"
NC_042494.1	RepeatMasker	RC/Helitron	170421437	170421680	1255	+	.	ID="RND-6_FAMILY-4171";Tend="698";Tstart="498";shortTE="F";uid="d71b6f2b-61c2-412e-ad84-1db1971ae007"
NC_042494.1	RepeatMasker	DNA/hAT-Tip100	108681159	108681590	2861	+	.	ID="RND-1_FAMILY-187";Tend="1323";Tstart="882";shortTE="F";uid="2300303a-1fc7-4c8c-836f-0f22310016e3"
NC_042494.1	RepeatMasker	RC/Helitron	67767567	67767887	567	+	.	ID="RND-5_FAMILY-13576";TEgroup="ctg_2%7CRND-5_FAMILY-13576%7C2";Tend="2228";Tstart="959";shortTE="T";uid="6e6a1c97-f32c-4d39-b209-5a7661df8fd2"
NC_042494.1	RepeatMasker	Unknown	48728507	48728681	802	+	.	ID="RND-6_FAMILY-727";Tend="1191";Tstart="1006";shortTE="F";uid="1dbc0658-0786-43ac-bd42-176ecec00c6a"
NC_042494.1	RepeatMasker	DNA/hAT-hAT19	148539630	148539758	829	+	.	ID="RND-6_FAMILY-11103";Tend="2108";Tstart="1982";shortTE="F";uid="eda967bf-d75e-474a-a5c3-2c0f0a569128"
NC_042494.1	RepeatMasker	DNA/hAT-Ac	122950499	122950624	428	+	.	ID="RND-1_FAMILY-268";Tend="802";Tstart="689";shortTE="F";uid="627d5f72-77d0-4b95-8e2d-507ce63515a7"
NC_042494.1	RepeatMasker	DNA/Kolobok-E	168582671	168582835	928	+	.	ID="RND-6_FAMILY-6865";Tend="649";Tstart="497";shortTE="F";uid="4d05b4de-a089-416b-bdce-f44dba941a87"
NC_042494.1	RepeatMasker	Retroposon?	138410955	138412342	11451	+	.	ID="SINE2-2_AP";Tend="1998";Tstart="614";shortTE="F";uid="80002a13-e94b-4072-b686-bf5712be702a"
NC_042494.1	RepeatMasker	Unknown	146750265	146751298	2885	+	.	ID="RND-1_FAMILY-307";Tend="1853";Tstart="835";shortTE="F";uid="1fd9e3d1-e5a3-4ae8-be2e-02827be867d9"
NC_042494.1	RepeatMasker	DNA/Sola-1	11159101	11159403	1876	+	.	ID="RND-6_FAMILY-21979";Tend="510";Tstart="210";shortTE="F";uid="54216cd0-af40-41f8-8976-58789221e5bd"
NC_042494.1	RepeatMasker	Unknown	157112583	157113001	2450	+	.	ID="RND-6_FAMILY-30909";Tend="1368";Tstart="940";shortTE="F";uid="a650ab38-6db1-4fd2-8029-2bb58e99cd4a"
NC_042494.1	RepeatMasker	DNA	160879471	160879873	2005	+	.	ID="TTAA2C_AP";Tend="423";Tstart="2";shortTE="F";uid="470b97dd-763a-4e44-b75f-40076a9748f7"
NC_042494.1	RepeatMasker	Retroposon?	49385763	49385951	421	+	.	ID="RND-6_FAMILY-15129";Tend="1422";Tstart="1255";shortTE="F";uid="19269897-da98-4cd3-995c-a0bbb239219d"
NC_042494.1	RepeatMasker	DNA/TcMar-m44?	4148260	4148421	479	+	.	ID="DNA4-9C_AP";Tend="163";Tstart="1";shortTE="F";uid="b2da595e-456e-4822-9b80-bc65dabbf8f8"
NC_042494.1	RepeatMasker	Retroposon?	120857203	120857358	1041	+	.	ID="RND-5_FAMILY-836";Tend="727";Tstart="574";shortTE="F";uid="2056889e-f84f-4190-bed3-91d3ae7146e4"
NC_042494.1	RepeatMasker	DNA/Ginger-1	105583315	105583596	2225	+	.	ID="RND-6_FAMILY-22402";Tend="1153";Tstart="875";shortTE="F";uid="24fcf48b-862b-41cc-a308-36d7b4d4e8e6"
NC_042494.1	RepeatMasker	DNA	64561682	64562284	2759	+	.	ID="DNA4-3_AP";Tend="635";Tstart="5";shortTE="F";uid="8b9ef9fc-fbe0-4c1c-b80d-1be8fd118483"
NC_042494.1	RepeatMasker	LINE/I-Jockey	167922368	167923900	2119	+	.	ID="RND-6_FAMILY-19556";Tend="2232";Tstart="573";shortTE="F";uid="440a66a2-6fe8-4229-8824-5f66ef6bdc84"
NC_042494.1	RepeatMasker	Retroposon?	71676563	71676709	674	+	.	ID="RND-5_FAMILY-306";Tend="722";Tstart="590";shortTE="F";uid="142cb23a-18e2-4d3a-a8d9-30f591fa8aa4"
NC_042494.1	RepeatMasker	Unknown	168533537	168534473	4426	+	.	ID="RND-4_FAMILY-284";Tend="1816";Tstart="791";shortTE="F";uid="81a5a33c-1509-4940-81b3-cdace7227aa0"
NC_042494.1	RepeatMasker	DNA/hAT	147891121	147891649	3253	+	.	ID="RND-6_FAMILY-21364";Tend="1230";Tstart="687";shortTE="F";uid="bbbbd864-56ca-40e6-91e3-eeb684bfce68"
NC_042494.1	RepeatMasker	DNA/hAT?	44754399	44754653	1092	+	.	ID="rnd-5_family-1226";Tend="1653";Tstart="1144";shortTE="F";uid="08ad098e-f20c-4b95-a71e-85dd0165f559"
NC_042494.1	RepeatMasker	Retroposon?	58809312	58810021	1783	+	.	ID="RND-6_FAMILY-728";TEgroup="ctg_2%7CRND-6_FAMILY-728%7C5";Tend="1312";Tstart="500";shortTE="F";uid="70286bce-5976-4ab1-9d1c-9cf8568ecec1"
NC_042494.1	RepeatMasker	Unknown	123737011	123737119	419	+	.	ID="RND-5_FAMILY-4430";Tend="1302";Tstart="1197";shortTE="F";uid="db5c773e-b0e4-4730-be69-0ececf363c00"
NC_042494.1	RepeatMasker	Unknown	125222871	125223235	1014	+	.	ID="RND-6_FAMILY-5309";Tend="1466";Tstart="1096";shortTE="F";uid="d1c94c03-ab28-4f7f-96d1-cbde35956ed4"
NC_042494.1	RepeatMasker	RC/Helitron	142862567	142863430	4625	+	.	ID="RND-6_FAMILY-43";Tend="1959";Tstart="912";shortTE="F";uid="68893bae-ffe3-4cdb-8c77-e7d25e1c7280"
NC_042494.1	RepeatMasker	DNA/hAT-Tip100	106941051	106941214	786	+	.	ID="RND-5_FAMILY-16506";Tend="1098";Tstart="930";shortTE="F";uid="39c6fcf4-1802-4e38-958d-7018dfa61c47"
NC_042494.1	RepeatMasker	DNA/hAT-Tip100	20349310	20349676	2728	+	.	ID="RND-5_FAMILY-769";Tend="1363";Tstart="964";shortTE="F";uid="21e409f3-99de-49b4-85ce-97cf57e5625b"
NC_042494.1	RepeatMasker	Unknown	76131653	76131850	1051	+	.	ID="RND-5_FAMILY-14834";Tend="1470";Tstart="1267";shortTE="F";uid="3a8d7354-6588-44c8-9dcf-0c62b8ee60ce"
NC_042494.1	RepeatMasker	DNA/Kolobok-E	165784448	165785686	4064	+	.	ID="RND-6_FAMILY-829";Tend="1317";Tstart="109";shortTE="F";uid="fae28cb3-d2c7-4053-b56d-6cba928ddaa4"
NC_042494.1	RepeatMasker	Retroposon?	116838397	116838951	1964	+	.	ID="RND-6_FAMILY-6778";Tend="1260";Tstart="743";shortTE="F";uid="201f4b44-f91d-4e14-9d76-4f93d0069838"
NC_042494.1	RepeatMasker	Unknown	137756781	137757182	3255	+	.	ID="RND-6_FAMILY-18207";Tend="1264";Tstart="860";shortTE="F";uid="201d2387-f1a1-4db2-b944-a9e487dfcd78"
NC_042494.1	RepeatMasker	DNA/hAT-Tip100	169442535	169442720	647	+	.	ID="RND-6_FAMILY-8821";Tend="588";Tstart="422";shortTE="F";uid="6088f336-4e28-41f0-a001-7f92f7012262"
NC_042494.1	RepeatMasker	DNA	61456732	61457600	2325	+	.	ID="RND-6_FAMILY-5191";TEgroup="ctg_2%7CRND-6_FAMILY-5191%7C1";Tend="2143";Tstart="712";shortTE="F";uid="bc8a4333-ca08-49e4-9b71-f3400b724df4"
NC_042494.1	RepeatMasker	Unknown	28893995	28894970	6707	+	.	ID="RND-5_FAMILY-943";Tend="1961";Tstart="1031";shortTE="F";uid="6a9fbe03-5b95-4e0a-a3c6-3aa68fce50e3"
NC_042494.1	RepeatMasker	Retroposon?	165807045	165807453	3245	+	.	ID="RND-6_FAMILY-7552";Tend="1214";Tstart="804";shortTE="F";uid="176aee58-2b9d-49a4-a1df-1df060088290"
NC_042494.1	RepeatMasker	DNA/hAT-Ac	29913395	29913572	561	+	.	ID="RND-6_FAMILY-1691";Tend="1496";Tstart="1331";shortTE="F";uid="88fb8571-34e0-44a0-9110-d5ae8cac4a8b"
NC_042494.1	RepeatMasker	RC/Helitron	82582012	82582137	408	+	.	ID="RND-4_FAMILY-831";Tend="1366";Tstart="1237";shortTE="F";uid="19edf81c-2e53-49ea-908c-bde7e215d515"
NC_042494.1	RepeatMasker	DNA/Ginger-1	85736749	85737057	1634	+	.	ID="RND-6_FAMILY-9672";Tend="2281";Tstart="1959";shortTE="F";uid="f405438e-46c9-48a0-8762-1bc5f539d48d"
NC_042494.1	RepeatMasker	DNA/Ginger-1	33809232	33809947	3142	+	.	ID="RND-6_FAMILY-6101";Tend="1422";Tstart="656";shortTE="F";uid="b43695cd-6f2d-46aa-9073-bb066b3be3f3"
NC_042494.1	RepeatMasker	Retroposon?	111515649	111515814	616	+	.	ID="RND-5_FAMILY-3709";Tend="1688";Tstart="1526";shortTE="F";uid="a417400c-af59-47ae-a9c9-0946679819ba"
NC_042494.1	RepeatMasker	LTR/Gypsy	99813435	99813566	648	+	.	ID="RND-6_FAMILY-869";Tend="1467";Tstart="1325";shortTE="F";uid="75d7ecd6-ed60-4327-b700-0721bdbaf700"
NC_042494.1	RepeatMasker	DNA/Ginger-1	104174231	104174519	1604	+	.	ID="rnd-6_family-9672";Tend="1397";Tstart="824";shortTE="F";uid="829c1581-e599-435d-a6e7-e601278e46d6"
NC_042494.1	RepeatMasker	Unknown	73384169	73384502	998	+	.	ID="RND-1_FAMILY-15";Tend="1248";Tstart="944";shortTE="F";uid="18cb7a24-096e-4a04-adb7-fa748a26bbf4"
NC_042494.1	RepeatMasker	DNA/Kolobok-E	55940011	55940136	439	+	.	ID="RND-6_FAMILY-15442";Tend="868";Tstart="756";shortTE="F";uid="8cc8483c-1d45-4bf0-ad26-0e47790fe270"
NC_042494.1	RepeatMasker	DNA/hAT-Tip100	92764593	92764697	455	+	.	ID="DNA8-18B_AP";Tend="417";Tstart="312";shortTE="F";uid="4715dc65-fb4f-4eff-815d-b4329e0b6ac5"
NC_042494.1	RepeatMasker	RC/Helitron	64025131	64025337	1259	+	.	ID="RND-6_FAMILY-3340";Tend="1723";Tstart="1397";shortTE="F";uid="178eed04-a48c-4382-8f51-89b85d6f2de8"
NC_042494.1	RepeatMasker	Unknown	157739920	157741468	2285	+	.	ID="RND-5_FAMILY-7267";TEgroup="ctg_2%7CRND-5_FAMILY-7267%7C4";Tend="1990";Tstart="488";shortTE="F";uid="6275c7f9-2a95-4876-a62b-55552f9ce25a"
NC_042494.1	RepeatMasker	DNA/hAT-Ac	167894816	167895424	4090	+	.	ID="DNA8-11_AP";Tend="667";Tstart="7";shortTE="F";uid="9b13e949-5e9f-481b-a0a5-43ce2f240ee3"
NC_042494.1	RepeatMasker	Retroposon?	138321409	138321751	708	+	.	ID="RND-5_FAMILY-1426";Tend="2546";Tstart="2182";shortTE="F";uid="44da4ac0-dedc-47de-9d2f-f7738d1cea4a"
NC_042494.1	RepeatMasker	DNA/Kolobok-E	96329988	96330401	2436	+	.	ID="RND-6_FAMILY-15442";Tend="1739";Tstart="1334";shortTE="F";uid="dc93ae49-dca6-469e-8f27-736240910859"
NC_042494.1	RepeatMasker	DNA/hAT-Tip100	128535307	128536685	8600	+	.	ID="RND-6_FAMILY-4265";Tend="2000";Tstart="670";shortTE="F";uid="342e1eba-ee26-42c9-86c7-17638464d855"
NC_042494.1	RepeatMasker	DNA/Ginger-1	167934237	167934507	410	+	.	ID="RND-6_FAMILY-1559";Tend="953";Tstart="682";shortTE="F";uid="040d0afc-26c8-4bfc-8df4-e1c4455db6ae"
NC_042494.1	RepeatMasker	LTR/Gypsy	136726934	136727092	509	+	.	ID="RND-6_FAMILY-27000";Tend="3703";Tstart="3547";shortTE="F";uid="74d3f7a9-152f-46f8-8787-05aaff122710"
NC_042494.1	RepeatMasker	DNA/Ginger-1	169894964	169895178	927	+	.	ID="RND-6_FAMILY-9672";Tend="1015";Tstart="816";shortTE="F";uid="d8a7363c-f89b-4d1f-9cd9-01bc398ab6a7"
NC_042494.1	RepeatMasker	DNA/Ginger-1	167283025	167283188	857	+	.	ID="RND-6_FAMILY-51198";Tend="2542";Tstart="2396";shortTE="F";uid="bc520b0e-c0fb-435f-ae97-9854d12d7276"
NC_042494.1	RepeatMasker	DNA/hAT-Tip100	94832792	94833117	1524	+	.	ID="RND-6_FAMILY-31173";Tend="1352";Tstart="1025";shortTE="F";uid="728183ff-28a7-494b-92bb-b9e6efaad7b8"
NC_042494.1	RepeatMasker	DNA/hAT	53470179	53470632	1508	+	.	ID="RND-6_FAMILY-15614";TEgroup="ctg_2%7CRND-6_FAMILY-15614%7C7";Tend="1624";Tstart="757";shortTE="F";uid="93b884a0-76e9-46d6-9668-9b140dc6d7ea"
NC_042494.1	RepeatMasker	Retroposon?	133452586	133453224	2036	+	.	ID="RND-6_FAMILY-14514";Tend="995";Tstart="345";shortTE="F";uid="c32da100-8642-4d24-bcea-288a292d65b5"
NC_042494.1	RepeatMasker	DNA/hAT-Ac	11341715	11341904	941	+	.	ID="RND-5_FAMILY-2812";Tend="965";Tstart="798";shortTE="F";uid="f5c5d0dc-03b6-455f-a099-d21649ad6143"
NC_042494.1	RepeatMasker	DNA/hAT-Tip100	134463058	134463348	1170	+	.	ID="RND-4_FAMILY-2225";Tend="1324";Tstart="1029";shortTE="F";uid="245d78ea-0218-43ca-8a04-f317c308c3ac"
NC_042494.1	RepeatMasker	DNA	108554235	108554934	2911	+	.	ID="DNA4-2_AP";Tend="768";Tstart="1";shortTE="F";uid="998850c7-f74d-42d9-8d60-006ce0da36a9"
NC_042494.1	RepeatMasker	DNA	120892012	120892595	2276	+	.	ID="DNA4-2_AP";Tend="739";Tstart="153";shortTE="F";uid="d9cc098c-1ba4-42a4-8db7-b5662c8a20b8"
NC_042494.1	RepeatMasker	DNA/hAT-Ac	49067234	49067620	426	+	.	ID="RND-6_FAMILY-12898";TEgroup="ctg_2%7CRND-6_FAMILY-12898%7C2";Tend="1769";Tstart="1525";shortTE="F";uid="a69104ba-53ea-4d1f-bf2c-b0da04969f55"
NC_042494.1	RepeatMasker	Unknown	77527221	77527822	4492	+	.	ID="RND-6_FAMILY-40267";Tend="1121";Tstart="516";shortTE="F";uid="31d8b776-a214-4a7c-8092-52374def4508"
NC_042494.1	RepeatMasker	DNA/Merlin	145554536	145554989	1803	+	.	ID="rnd-6_family-13556";Tend="703";Tstart="351";shortTE="F";uid="130e9d5d-8b3c-4fe8-a679-28722370d479"
NC_042494.1	RepeatMasker	DNA/Kolobok-E	72527462	72527677	934	+	.	ID="rnd-6_family-5494";Tend="923";Tstart="748";shortTE="F";uid="3c984104-fdd7-4bfe-89b1-035cecfbda01"
NC_042494.1	RepeatMasker	DNA	85857139	85857332	1113	+	.	ID="RND-1_FAMILY-567";Tend="930";Tstart="775";shortTE="F";uid="edd2ede7-22e0-4776-adea-b471aa890f4a"
NC_042494.1	RepeatMasker	DNA/hAT?	90602432	90602712	775	+	.	ID="RND-5_FAMILY-1226";Tend="1430";Tstart="1146";shortTE="F";uid="375cf175-98e1-4b25-ba96-b99771eac8cc"
NC_042494.1	RepeatMasker	Unknown	4963305	4963969	2479	+	.	ID="RND-6_FAMILY-1706";Tend="1557";Tstart="927";shortTE="F";uid="7c0a6992-cec2-4b5f-91aa-5e30fdc56ec1"
NC_042494.1	RepeatMasker	DNA/Ginger-1	159410588	159412265	9855	+	.	ID="RND-5_FAMILY-7031";Tend="2649";Tstart="883";shortTE="F";uid="e28905d9-8c11-412c-8d2d-f5176178df84"
NC_042494.1	RepeatMasker	DNA	153464370	153464677	946	+	.	ID="DNA4-3_AP";Tend="327";Tstart="1";shortTE="F";uid="14888f0c-27af-473c-801a-219a641dfb43"
NC_042494.1	RepeatMasker	Unknown	47800892	47801772	5903	+	.	ID="RND-5_FAMILY-1947";Tend="1717";Tstart="834";shortTE="F";uid="870128a2-5d0f-4b5a-8b3e-4f8539f43973"
NC_042494.1	RepeatMasker	RC/Helitron	82160276	82160485	931	+	.	ID="RND-4_FAMILY-667";Tend="1679";Tstart="1489";shortTE="F";uid="4df7e9a2-c874-4f53-aa49-7c3e6e248537"
NC_042494.1	RepeatMasker	Retroposon?	164291084	164291300	567	+	.	ID="RND-6_FAMILY-14953";Tend="1142";Tstart="899";shortTE="F";uid="d4771909-95c8-4678-9c60-72187948238d"
NC_042494.1	RepeatMasker	Unknown	35006711	35007198	3060	+	.	ID="RND-6_FAMILY-11259";Tend="1023";Tstart="535";shortTE="F";uid="daaca70f-3d02-489d-b321-ff8f3b9a3b9e"
NC_042494.1	RepeatMasker	RC/Helitron	107261294	107262739	9551	+	.	ID="RND-6_FAMILY-7990";Tend="1643";Tstart="275";shortTE="F";uid="552537bc-066e-4f20-8d0d-7f0848e04749"
NC_042494.1	RepeatMasker	Unknown	97491510	97491646	612	+	.	ID="RND-6_FAMILY-1454";Tend="1383";Tstart="1246";shortTE="F";uid="66c4260c-f16e-41f4-9224-73cf6af0cc79"
NC_042494.1	RepeatMasker	DNA/Ginger	123199353	123199706	2372	+	.	ID="RND-6_FAMILY-5156";Tend="1517";Tstart="1177";shortTE="F";uid="22195093-aaea-47e4-b998-aa8fdbfe8214"
NC_042494.1	RepeatMasker	DNA/Kolobok-E	167685782	167686469	3570	+	.	ID="RND-6_FAMILY-15442";Tend="1493";Tstart="787";shortTE="F";uid="574d48a8-cf8d-4bda-b7dc-dbd13189b520"
NC_042494.1	RepeatMasker	Retroposon?	122766639	122767586	6922	+	.	ID="RND-6_FAMILY-2390";Tend="2538";Tstart="1539";shortTE="F";uid="f6b0b370-6eb1-4d33-a3fc-750f86338da7"
NC_042494.1	RepeatMasker	DNA	29990240	29990366	434	+	.	ID="RND-6_FAMILY-5743";Tend="1175";Tstart="1052";shortTE="F";uid="bc9816c6-3698-4233-bbce-d8a74ea1691d"
NC_042494.1	RepeatMasker	DNA/Ginger-1	40202222	40202455	1768	+	.	ID="RND-6_FAMILY-3871";Tend="1174";Tstart="939";shortTE="F";uid="da230752-5a30-4045-91a4-05d3397c3277"
NC_042494.1	RepeatMasker	DNA/MULE-MuDR	24874827	24874985	877	+	.	ID="RND-6_FAMILY-9427";Tend="1534";Tstart="1367";shortTE="F";uid="1666daa6-f093-413a-9b5c-1e5cb279cef6"
NC_042494.1	RepeatMasker	Unknown	138919318	138919594	2636	+	.	ID="RND-1_FAMILY-305";Tend="1596";Tstart="633";shortTE="F";uid="f74f6b9e-b291-4633-b1bb-7f55ae073e14"
NC_042494.1	RepeatMasker	DNA/hAT	2944577	2944880	2650	+	.	ID="RND-1_FAMILY-165";Tend="1256";Tstart="955";shortTE="F";uid="a44b1d34-3049-4ce8-a66c-c2ff55eea8ab"
NC_042494.1	RepeatMasker	DNA/hAT-Ac	141298844	141299151	1091	+	.	ID="rnd-6_family-3184";Tend="1530";Tstart="1305";shortTE="F";uid="5c9e920e-5aec-48fe-a65a-dfaae7ad85d4"
NC_042494.1	RepeatMasker	DNA/hAT-Tip100	42320997	42321152	1252	+	.	ID="RND-6_FAMILY-15278";Tend="977";Tstart="826";shortTE="F";uid="3a39a906-cdcc-4128-b9c3-fbf83ad7f918"
NC_042494.1	RepeatMasker	Unknown	73715905	73716122	523	+	.	ID="RND-5_FAMILY-2595";Tend="1875";Tstart="1691";shortTE="F";uid="22bbbb09-d63c-49eb-ba50-2f0aa36935be"
NC_042494.1	RepeatMasker	Unknown	139398604	139399263	2843	+	.	ID="RND-6_FAMILY-270";Tend="1387";Tstart="746";shortTE="F";uid="0a8e51d5-4c65-4c9e-b1bc-9f84967856e6"
NC_042494.1	RepeatMasker	DNA/hAT-Tip100	135530177	135531394	7046	+	.	ID="DNA8-106_AP";TEgroup="ctg_2%7CDNA8-106_AP%7C86";Tend="1366";Tstart="171";shortTE="F";uid="95ff0f31-5a54-4a03-86d6-c1f9934f3739"
NC_042494.1	RepeatMasker	Unknown	99682265	99682537	1839	+	.	ID="RND-6_FAMILY-12364";Tend="1370";Tstart="1111";shortTE="F";uid="33bdb2ec-762a-482c-b83f-e393bd518fed"
NC_042494.1	RepeatMasker	DNA/Ginger-1	157470521	157470781	821	+	.	ID="RND-6_FAMILY-20286";Tend="1390";Tstart="1122";shortTE="F";uid="776b81c3-cafe-4ab7-bfe7-2dd6ec6c71b8"
NC_042494.1	RepeatMasker	Unknown	83189935	83190147	1690	+	.	ID="RND-1_FAMILY-214";Tend="1072";Tstart="865";shortTE="F";uid="addc0b36-1019-413f-b03b-cee36dd315d2"
NC_042494.1	RepeatMasker	Unknown	51014403	51014924	3317	+	.	ID="RND-1_FAMILY-2";Tend="1378";Tstart="837";shortTE="F";uid="f2a8aff5-fad8-43fd-b17d-6b226e2abbd8"
NC_042494.1	RepeatMasker	DNA/hAT-Tip100	43484117	43484255	823	+	.	ID="dna8-102_ap";Tend="155";Tstart="1";shortTE="F";uid="35c27b52-27d9-4785-aa3b-8f1c83ed2a37"
NC_042494.1	RepeatMasker	Unknown	83280923	83281059	612	+	.	ID="RND-6_FAMILY-6823";Tend="1051";Tstart="918";shortTE="F";uid="9b8836ef-cedb-4795-be28-eeec420f0594"
NC_042494.1	RepeatMasker	DNA/Maverick	24431549	24431689	406	+	.	ID="POLINTON-1_ACE";Tend="6642";Tstart="6500";shortTE="F";uid="f83d37e0-402b-42b6-8822-e07a9bfb9c8c"
NC_042494.1	RepeatMasker	DNA	37424364	37424830	3719	+	.	ID="DNA8-29_AP";Tend="771";Tstart="304";shortTE="F";uid="84f723af-dcc4-48bb-bcef-2427bf41640b"
NC_042494.1	RepeatMasker	DNA/TcMar-m44?	20168701	20168838	468	+	.	ID="dnax-4_ap";Tend="133";Tstart="2";shortTE="F";uid="9fb06e23-7311-4329-aedc-51d51e74cc4c"
NC_042494.1	RepeatMasker	DNA/TcMar-Tigger	51675250	51675927	4767	+	.	ID="DNA2-8_AP";Tend="765";Tstart="60";shortTE="F";uid="f493c5f8-00c8-4450-b9f1-15a2dbfc089e"
NC_042494.1	RepeatMasker	Retroposon	113142786	113142996	456	+	.	ID="RND-5_FAMILY-434";Tend="1236";Tstart="1003";shortTE="F";uid="62eef0ef-726b-4bcf-8a79-45a94d988b3f"
NC_042494.1	RepeatMasker	DNA/hAT-Ac	82324291	82324487	495	+	.	ID="RND-6_FAMILY-24053";Tend="436";Tstart="220";shortTE="F";uid="ceb5b7e5-1d8a-4698-84e6-a343dd64cac1"
NC_042494.1	RepeatMasker	DNA/Kolobok-E	37308125	37308288	549	+	.	ID="RND-5_FAMILY-854";Tend="1633";Tstart="1448";shortTE="F";uid="0b55b194-4285-4abf-917c-e2f7ab4ab2eb"
NC_042494.1	RepeatMasker	DNA/Ginger-1	63685294	63686541	9432	+	.	ID="RND-6_FAMILY-22402";Tend="2634";Tstart="1395";shortTE="F";uid="d434aa19-2898-4750-ad0b-5af186501229"
NC_042494.1	RepeatMasker	DNA/hAT-Tip100	72765476	72765997	2870	+	.	ID="rnd-5_family-11892";Tend="1412";Tstart="785";shortTE="F";uid="ba3fd9e5-b474-4691-9ef6-3cacc8bdbe33"
NC_042494.1	RepeatMasker	Unknown	99117631	99117975	1386	+	.	ID="RND-1_FAMILY-12";Tend="1294";Tstart="920";shortTE="F";uid="162cb90d-17b6-4308-a23d-b3ab1a8c93b3"
NC_042494.1	RepeatMasker	Unknown	103275478	103275642	998	+	.	ID="RND-1_FAMILY-393";Tend="1114";Tstart="958";shortTE="F";uid="a034a046-163b-4dfe-ab84-d4202cd9c783"
NC_042494.1	RepeatMasker	Unknown	167308866	167308967	702	+	.	ID="RND-6_FAMILY-417";Tend="1049";Tstart="948";shortTE="F";uid="a2f5a051-e2b1-445d-90c4-e97582e17e28"
NC_042494.1	RepeatMasker	DNA/hAT-Tip100	72629102	72629305	1434	+	.	ID="RND-5_FAMILY-11892";Tend="1266";Tstart="1047";shortTE="F";uid="71c2573c-e55a-463b-8351-28abb40ad63a"
NC_042494.1	RepeatMasker	DNA	101169512	101169729	967	+	.	ID="rnd-5_family-2302";Tend="1357";Tstart="1186";shortTE="F";uid="cc709e51-0c8c-4bea-b203-da82603a2b25"
NC_042494.1	RepeatMasker	DNA	8036053	8036469	1959	+	.	ID="RND-6_FAMILY-41655";Tend="857";Tstart="439";shortTE="F";uid="3310436b-797a-4f4d-ab2b-0f65a48fa812"
NC_042494.1	RepeatMasker	DNA	167327142	167327501	844	+	.	ID="RND-6_FAMILY-2911";Tend="545";Tstart="190";shortTE="F";uid="40220fea-1d46-46a7-ab1a-e4944e0ec14b"
NC_042494.1	RepeatMasker	DNA/hAT-Tip100	128952221	128952375	461	+	.	ID="RND-6_FAMILY-8821";TEgroup="ctg_2%7CRND-6_FAMILY-8821%7C20";Tend="1634";Tstart="422";shortTE="F";uid="9c11eb68-0ba8-4c41-ab28-fd46663a758c"
NC_042494.1	RepeatMasker	Unknown	116122101	116122398	893	+	.	ID="RND-4_FAMILY-188";Tend="952";Tstart="627";shortTE="F";uid="986c215c-c3e9-4734-8ecd-eb74025d8934"
NC_042494.1	RepeatMasker	DNA/hAT-Tip100	138350680	138350923	842	+	.	ID="rnd-1_family-228";Tend="1956";Tstart="1779";shortTE="F";uid="19beb979-708c-4f61-92b1-08711a114ec3"
NC_042494.1	RepeatMasker	DNA	144750205	144750327	510	+	.	ID="TTAA2_AP";Tend="427";Tstart="300";shortTE="F";uid="6bb1e87c-de97-4e57-85b7-eb63e49de4a9"
NC_042494.1	RepeatMasker	DNA	110490459	110490829	1063	+	.	ID="RND-6_FAMILY-8612";Tend="1301";Tstart="946";shortTE="F";uid="e7035c82-3284-4550-8d85-3111a723d3a6"
NC_042494.1	RepeatMasker	DNA/hAT	88998206	88998684	1661	+	.	ID="DNA8-105_AP";TEgroup="ctg_2%7CDNA8-105_AP%7C49";Tend="650";Tstart="1";shortTE="F";uid="95093820-bd75-4291-9e79-d99fb1efd2de"
NC_042494.1	RepeatMasker	DNA	103788386	103788566	404	+	.	ID="dna4-2_ap";Tend="322";Tstart="146";shortTE="F";uid="ea1a4aaf-3928-469f-92a7-0156d839a67c"
NC_042494.1	RepeatMasker	DNA/Ginger-1	156393504	156394297	5199	+	.	ID="RND-6_FAMILY-20286";Tend="2341";Tstart="1551";shortTE="F";uid="39338c8e-89b6-401c-9dd3-fbd2454bcc27"
NC_042494.1	RepeatMasker	Unknown	57001273	57001493	635	+	.	ID="RND-3_FAMILY-73";Tend="1172";Tstart="935";shortTE="F";uid="2b9fabd5-7cb0-47d6-acf1-c51539c90959"
NC_042494.1	RepeatMasker	Retroposon?	84441614	84441745	537	+	.	ID="RND-5_FAMILY-600";Tend="680";Tstart="548";shortTE="F";uid="8bf06613-2514-4ad4-a21a-01b4b44d7d36"
NC_042494.1	RepeatMasker	Unknown	23658482	23658644	1166	+	.	ID="RND-5_FAMILY-1902";Tend="1086";Tstart="893";shortTE="F";uid="cb7a99cc-c2e8-4d9b-8e68-0adc093943d7"
NC_042494.1	RepeatMasker	DNA/hAT-hAT19	1123865	1123965	404	+	.	ID="RND-6_FAMILY-28044";Tend="613";Tstart="515";shortTE="F";uid="0f7ca49b-0a4c-419d-97bc-fc74ec560686"
NC_042494.1	RepeatMasker	Unknown	130845891	130846260	2604	+	.	ID="RND-6_FAMILY-16472";Tend="395";Tstart="1";shortTE="F";uid="3345f253-5a3e-4935-842a-b07543ce4594"
NC_042494.1	RepeatMasker	DNA	123409814	123410007	450	+	.	ID="RND-6_FAMILY-10875";Tend="1592";Tstart="1370";shortTE="F";uid="f0419e91-8c51-4ac4-8845-84b99aa739cb"
NC_042494.1	RepeatMasker	DNA/hAT-Tip100	94716629	94717219	3346	+	.	ID="HAT-N16_AP";Tend="615";Tstart="42";shortTE="F";uid="df088ae3-4a63-4c66-a49a-d2e0fd6f4cb6"
NC_042494.1	RepeatMasker	DNA/hAT-Ac	59917073	59917512	2926	+	.	ID="DNA8-56_AP";Tend="437";Tstart="1";shortTE="F";uid="1785b2d5-c985-44cf-ad96-21a63642bc97"
NC_042494.1	RepeatMasker	LTR/Gypsy	126318938	126319256	793	+	.	ID="RND-6_FAMILY-14214";TEgroup="ctg_2%7CRND-6_FAMILY-14214%7C2";Tend="1179";Tstart="919";shortTE="F";uid="ad8b22a4-eee1-46a3-b178-eff0a5cf340b"
NC_042494.1	RepeatMasker	DNA/Ginger-1	58275571	58275786	1559	+	.	ID="RND-6_FAMILY-22402";Tend="2632";Tstart="2418";shortTE="F";uid="5861827f-6be4-4f90-a508-7a7f85a996d6"
NC_042494.1	RepeatMasker	Unknown	155511392	155511776	2118	+	.	ID="RND-1_FAMILY-113";Tend="1305";Tstart="931";shortTE="F";uid="a7f228c1-4377-474b-a3ec-db81ea12e3bd"
NC_042494.1	RepeatMasker	Unknown	133736387	133736906	2732	+	.	ID="RND-5_FAMILY-2828";Tend="1419";Tstart="879";shortTE="F";uid="45e667d7-38bc-4176-a154-f7fe376e779d"
NC_042494.1	RepeatMasker	Retroposon?	156917729	156918764	5806	+	.	ID="RND-6_FAMILY-11842";Tend="2222";Tstart="1123";shortTE="F";uid="d5b40375-bb94-4bb3-8c53-9e6f33e89506"
NC_042494.1	RepeatMasker	RC/Helitron	7517999	7518435	2230	+	.	ID="RND-4_FAMILY-667";Tend="1742";Tstart="1330";shortTE="F";uid="0d179d5c-b699-4e89-8d7e-eb3822896d18"
NC_042494.1	RepeatMasker	Retroposon?	167231508	167231929	801	+	.	ID="RND-5_FAMILY-2659";Tend="2125";Tstart="1766";shortTE="F";uid="20a59079-f6cb-4d3b-9c79-31044ab701ab"
NC_042494.1	RepeatMasker	RC/Helitron	62332162	62332483	785	+	.	ID="RND-6_FAMILY-32908";Tend="1316";Tstart="1015";shortTE="F";uid="e18416e0-11d4-4667-87a2-8da4f78fca17"
NC_042494.1	RepeatMasker	Retroposon?	82949584	82949779	416	+	.	ID="RND-6_FAMILY-6479";Tend="1650";Tstart="1459";shortTE="F";uid="b3a60cae-2af2-4a28-9914-6ef80d693eb6"
NC_042494.1	RepeatMasker	DNA/Ginger-1	69316725	69317010	1965	+	.	ID="RND-6_FAMILY-20286";Tend="2462";Tstart="1645";shortTE="F";uid="6e2b8b5f-b5ff-4eee-afd3-93843256bc4f"
NC_042494.1	RepeatMasker	DNA/hAT-Tip100	98593310	98593420	562	+	.	ID="rnd-6_family-7551";Tend="1155";Tstart="1062";shortTE="F";uid="25760655-7cdf-4399-8084-bdd38942be83"
NC_042494.1	RepeatMasker	DNA/hAT-Ac	93638896	93639244	2085	+	.	ID="RND-1_FAMILY-125";Tend="2313";Tstart="1969";shortTE="F";uid="ba2f7cc6-ac93-4d81-bbc4-0d7d385f63d9"
NC_042494.1	RepeatMasker	DNA	125962145	125962548	1587	+	.	ID="DNA4-2_AP";Tend="769";Tstart="362";shortTE="F";uid="2f58a7c5-90e9-448f-8bd1-515983dd18dc"
NC_042494.1	RepeatMasker	LTR/Gypsy	162527137	162527837	5392	+	.	ID="RND-6_FAMILY-1796";Tend="1294";Tstart="605";shortTE="F";uid="9dd8fd8b-70c5-41a1-a5b1-03c11c10e686"
NC_042494.1	RepeatMasker	LINE/CR1	20335928	20336045	729	+	.	ID="RND-5_FAMILY-748";Tend="1115";Tstart="1005";shortTE="F";uid="09c1bf1a-370d-47cd-a377-eefc35a7b744"
NC_042494.1	RepeatMasker	DNA/hAT-Ac	84047501	84047986	3479	+	.	ID="RND-1_FAMILY-188";Tend="1345";Tstart="870";shortTE="F";uid="2cf1d5e5-b4a9-44f9-b1f9-daf213672945"
NC_042494.1	RepeatMasker	RC/Helitron	167301419	167301839	2827	+	.	ID="RND-5_FAMILY-1906";Tend="1402";Tstart="987";shortTE="F";uid="dc6faaec-c806-4a46-ac29-55a15223e776"
NC_042494.1	RepeatMasker	DNA	100356537	100356875	1923	+	.	ID="RND-1_FAMILY-380";Tend="904";Tstart="567";shortTE="F";uid="b919b746-9a7f-43cc-a83e-ba66a75fe911"
NC_042494.1	RepeatMasker	Unknown	139395384	139395621	814	+	.	ID="RND-6_FAMILY-5481";Tend="1005";Tstart="776";shortTE="F";uid="55ef88bc-4e46-4e34-b1bb-0c7d97c3f71c"
NC_042494.1	RepeatMasker	Unknown	16273452	16273783	1175	+	.	ID="RND-6_FAMILY-7178";Tend="1426";Tstart="972";shortTE="F";uid="6f4c68b8-f503-4c0a-8f75-b504ab861f47"
NC_042494.1	RepeatMasker	DNA/hAT-Tip100	2128086	2128361	433	+	.	ID="RND-6_FAMILY-1390";Tend="288";Tstart="11";shortTE="F";uid="316fc0bd-a7fb-4517-8c83-a8842c51bb95"
NC_042494.1	RepeatMasker	DNA/hAT-Tip100	98204131	98205048	7146	+	.	ID="RND-1_FAMILY-255";Tend="1747";Tstart="821";shortTE="F";uid="2eafc816-078e-43de-9d5d-fb22b7d82bae"
NC_042494.1	RepeatMasker	DNA	130910194	130910321	972	+	.	ID="TTAA2B_AP";Tend="124";Tstart="1";shortTE="F";uid="fefb76bb-2013-465d-b69a-2db204428494"
NC_042494.1	RepeatMasker	Unknown	129323419	129323713	1261	+	.	ID="RND-6_FAMILY-10491";Tend="611";Tstart="299";shortTE="F";uid="dcf657d1-3e3b-413a-b2d1-c4f74e94cfa0"
NC_042494.1	RepeatMasker	Unknown	20998745	20999009	620	+	.	ID="RND-6_FAMILY-11964";Tend="1028";Tstart="763";shortTE="F";uid="34cb7d56-7d12-4b72-aaa1-a8b81b3dace9"
NC_042494.1	RepeatMasker	Unknown	13717007	13717158	503	+	.	ID="RND-6_FAMILY-15174";TEgroup="ctg_2%7CRND-6_FAMILY-15174%7C1";Tend="1693";Tstart="425";shortTE="T";uid="0b49c672-7071-4c9f-87fc-510eb1a4382e"
NC_042494.1	RepeatMasker	DNA/hAT-hAT19	89069580	89069774	409	+	.	ID="HAT-N7_AP";Tend="201";Tstart="5";shortTE="F";uid="d4cd2a09-0a83-4cbb-bcd5-9c0c648ac449"
NC_042494.1	RepeatMasker	DNA/Ginger-1	62753866	62754677	5903	+	.	ID="RND-6_FAMILY-22402";Tend="1691";Tstart="878";shortTE="F";uid="23fec334-2d40-457a-aa65-037426bdcbdf"
NC_042494.1	RepeatMasker	RC/Helitron	120426107	120426388	959	+	.	ID="RND-5_FAMILY-8701";TEgroup="ctg_2%7CRND-5_FAMILY-8701%7C12";Tend="1878";Tstart="769";shortTE="F";uid="ce82b478-2280-412b-a0f9-8b2c7f23cbff"
NC_042494.1	RepeatMasker	Unknown	91415947	91416322	1134	+	.	ID="RND-4_FAMILY-188";Tend="1047";Tstart="652";shortTE="F";uid="eb27fab8-a5e2-4eee-921a-8ab2497f8266"
NC_042494.1	RepeatMasker	DNA/MULE-MuDR	159127068	159127861	2954	+	.	ID="RND-5_FAMILY-7271";Tend="1374";Tstart="628";shortTE="F";uid="776c166b-1ac1-44b4-85ef-fd7023d1f547"
NC_042494.1	RepeatMasker	DNA	95838387	95838646	821	+	.	ID="TTAA3_AP";Tend="290";Tstart="10";shortTE="F";uid="e424cabc-c765-40bd-94a0-fc84e0ff1501"
NC_042494.1	RepeatMasker	Unknown	937506	937962	2590	+	.	ID="RND-3_FAMILY-372";Tend="1349";Tstart="916";shortTE="F";uid="3ec2f52f-f608-408b-98ce-b9aa2f0b547a"
NC_042494.1	RepeatMasker	DNA	167100356	167100580	2013	+	.	ID="DNA8-3_AP";Tend="225";Tstart="1";shortTE="F";uid="32da8212-d812-4863-b353-a568bc3a3fe9"
NC_042494.1	RepeatMasker	DNA/Ginger-1	19700451	19700623	426	+	.	ID="RND-6_FAMILY-10648";Tend="1179";Tstart="1016";shortTE="F";uid="a7d0fedc-4eb5-4e08-b81f-7d766c432968"
NC_042494.1	RepeatMasker	DNA/Ginger-1	151804323	151805457	7122	+	.	ID="RND-6_FAMILY-20286";Tend="2520";Tstart="1356";shortTE="F";uid="092758a9-556f-451f-ac9c-ab88a3ad6b7d"
NC_042494.1	RepeatMasker	DNA/hAT-Ac	35825028	35825576	4015	+	.	ID="DNA8-56_AP";Tend="585";Tstart="1";shortTE="F";uid="7b89dfb4-7947-4ec1-877a-28d2100d2102"
NC_042494.1	RepeatMasker	DNA/hAT-Tip100	137108982	137109411	3385	+	.	ID="RND-1_FAMILY-480";Tend="1325";Tstart="905";shortTE="F";uid="4ea4c1c9-e9cd-448c-a4ba-d6f4dd1bc566"
NC_042494.1	RepeatMasker	Unknown	79618880	79618991	668	+	.	ID="RND-5_FAMILY-1312";Tend="1906";Tstart="1796";shortTE="F";uid="ccaa237b-91be-4051-ad43-426b21c9349a"
NC_042494.1	RepeatMasker	LINE/L2	168064385	168064616	448	+	.	ID="RND-6_FAMILY-20060";Tend="2369";Tstart="2130";shortTE="F";uid="3183d28e-1576-4d00-b854-c53b1c43e510"
NC_042494.1	RepeatMasker	DNA/Ginger-1	70206606	70207366	3218	+	.	ID="rnd-6_family-9672";Tend="1555";Tstart="338";shortTE="F";uid="b5efe75a-5b6c-4518-8d14-2da65cae6a2c"
NC_042494.1	RepeatMasker	DNA	68736438	68736894	1203	+	.	ID="RND-1_FAMILY-192";Tend="1065";Tstart="689";shortTE="F";uid="aa09f5c7-222f-4646-aae3-ae59e91d8a27"
NC_042494.1	RepeatMasker	DNA	96728380	96728977	2009	+	.	ID="DNA4-2_AP";Tend="769";Tstart="245";shortTE="F";uid="22e243cf-0fc3-4093-b496-7efcd9782363"
NC_042494.1	RepeatMasker	DNA/hAT	157248285	157248734	3815	+	.	ID="RND-6_FAMILY-1976";Tend="1189";Tstart="742";shortTE="F";uid="2f8d22f6-bb1a-41f3-824f-6d0db01c81c2"
NC_042494.1	RepeatMasker	DNA/hAT-Charlie	38817805	38818421	1191	+	.	ID="RND-6_FAMILY-6469";Tend="622";Tstart="10";shortTE="F";uid="ab80c7f4-6b04-4e96-b259-c4fa7fa90558"
NC_042494.1	RepeatMasker	DNA/hAT-Charlie	109757876	109758137	1737	+	.	ID="RND-6_FAMILY-11334";Tend="1249";Tstart="977";shortTE="F";uid="cc747844-4058-4100-b8c7-0e4cefe5f4fa"
NC_042494.1	RepeatMasker	DNA/Ginger-1	150103589	150103833	1286	+	.	ID="rnd-6_family-1559";Tend="1027";Tstart="775";shortTE="F";uid="6ddd7f10-b4f0-4c6c-b9da-6dd070b72392"
NC_042494.1	RepeatMasker	DNA	33137841	33138019	485	+	.	ID="RND-6_FAMILY-5476";Tend="466";Tstart="281";shortTE="F";uid="f832003f-2754-4321-9ce2-cc197ed9c6c5"
NC_042494.1	RepeatMasker	DNA/Ginger-1	135740178	135741085	3506	+	.	ID="rnd-6_family-8793";Tend="1590";Tstart="636";shortTE="F";uid="1548ae72-51d6-44b7-82be-4ce3e0d4de14"
NC_042494.1	RepeatMasker	DNA/hAT?	139861265	139861748	2240	+	.	ID="RND-5_FAMILY-1226";Tend="1425";Tstart="930";shortTE="F";uid="6c22a11b-2e76-4137-835f-802867fa9806"
NC_042494.1	RepeatMasker	DNA/Kolobok-E	5306445	5306790	5933	+	.	ID="RND-6_FAMILY-15442";Tend="2222";Tstart="782";shortTE="F";uid="a56adf18-d9c9-4f8e-8d75-3b796c054084"
NC_042494.1	RepeatMasker	DNA/Kolobok-E	44864406	44864891	3317	+	.	ID="RND-1_FAMILY-472";Tend="1110";Tstart="642";shortTE="F";uid="55a0b601-f7e2-48cf-ba6c-f2ae0513daf8"
NC_042494.1	RepeatMasker	DNA/CMC-EnSpm	132585351	132585486	529	+	.	ID="RND-6_FAMILY-7508";Tend="1156";Tstart="1015";shortTE="F";uid="1d976df7-6303-4e83-a9d7-2641cde4f209"
NC_042494.1	RepeatMasker	DNA/hAT-Tip100	168482453	168482679	1321	+	.	ID="RND-5_FAMILY-9086";Tend="1176";Tstart="960";shortTE="F";uid="7ce3b52a-dd06-44ea-8dcf-bb081602bc17"
NC_042494.1	RepeatMasker	Retroposon?	37900647	37901099	3729	+	.	ID="RND-6_FAMILY-7552";Tend="1264";Tstart="809";shortTE="F";uid="5b1da853-a712-4061-a6af-48491771a435"
NC_042494.1	RepeatMasker	Unknown	89084949	89085077	409	+	.	ID="RND-6_FAMILY-934";Tend="1243";Tstart="1120";shortTE="F";uid="c771fb74-8bea-46b2-9511-7d1a42b5a2b0"
NC_042494.1	RepeatMasker	RC/Helitron	75852760	75853502	5815	+	.	ID="RND-1_FAMILY-220";Tend="1500";Tstart="733";shortTE="F";uid="c49f4c27-f289-452f-9999-7c66a212acc8"
NC_042494.1	RepeatMasker	RC/Helitron	142917429	142917550	715	+	.	ID="RND-6_FAMILY-2195";Tend="988";Tstart="865";shortTE="F";uid="de71125f-5204-4fbf-9a99-f6b6ca30de6d"
NC_042494.1	RepeatMasker	DNA	13656931	13657570	1328	+	.	ID="DNA4-2_AP";Tend="769";Tstart="130";shortTE="F";uid="761a3e8b-572a-4b4f-b2f9-e8d3c1b9dce2"
NC_042494.1	RepeatMasker	Unknown	15359887	15360003	519	+	.	ID="RND-1_FAMILY-142";Tend="455";Tstart="353";shortTE="F";uid="a8d1146a-e535-47d3-b2fa-f616e9988b71"
NC_042494.1	RepeatMasker	DNA/Kolobok-E	85419991	85420391	1105	+	.	ID="RND-6_FAMILY-9044";Tend="1903";Tstart="1490";shortTE="F";uid="b2c4aacc-fa23-42b7-8e75-3abc90fb4078"
NC_042494.1	RepeatMasker	DNA	3710047	3710171	712	+	.	ID="RND-6_FAMILY-12626";Tend="1030";Tstart="907";shortTE="F";uid="b83585e3-562d-4ff9-805c-281ccefffe64"
NC_042494.1	RepeatMasker	LTR/Gypsy	241859	242131	988	+	.	ID="RND-1_FAMILY-221";Tend="668";Tstart="396";shortTE="F";uid="07b1c19a-bdce-4f85-ad58-fb9ca5f0ac15"
NC_042494.1	RepeatMasker	Unknown	71627919	71628093	674	+	.	ID="RND-6_FAMILY-2799";Tend="685";Tstart="514";shortTE="F";uid="3579d84b-0491-427a-9470-49c2823618f5"
NC_042494.1	RepeatMasker	Unknown	971495	971687	538	+	.	ID="RND-3_FAMILY-73";Tend="1048";Tstart="861";shortTE="F";uid="3692ac9c-e5c8-466d-b010-31badd13af93"
NC_042494.1	RepeatMasker	Retroposon?	104762114	104762489	537	+	.	ID="RND-6_FAMILY-22235";Tend="1027";Tstart="665";shortTE="F";uid="2ce6db70-f4da-4cda-baee-48308b266b02"
NC_042494.1	RepeatMasker	LINE/I-Jockey	84622752	84623103	662	+	.	ID="RND-5_FAMILY-77";Tend="1566";Tstart="1178";shortTE="F";uid="4a1ce499-6a28-471a-8dc7-a5a1ec75f467"
NC_042494.1	RepeatMasker	DNA/Kolobok-E	85135329	85135498	491	+	.	ID="RND-6_FAMILY-9044";Tend="1816";Tstart="1627";shortTE="F";uid="fc2bca11-2b18-4018-8798-8277b65f7d05"
NC_042494.1	RepeatMasker	DNA/hAT-Ac	33581722	33581873	1314	+	.	ID="RND-5_FAMILY-4136";Tend="379";Tstart="228";shortTE="F";uid="d9f26770-d859-4764-8c50-639ca10f030b"
NC_042494.1	RepeatMasker	DNA	4013559	4014044	3116	+	.	ID="TTAA7_AP";Tend="434";Tstart="1";shortTE="F";uid="46d0bd5e-2b82-42a4-8bbc-a393fd44506a"
NC_042494.1	RepeatMasker	Unknown	144433886	144434111	1224	+	.	ID="RND-3_FAMILY-73";Tend="1175";Tstart="958";shortTE="F";uid="ec05729e-1ef5-4c2a-bde7-62d87b4b0634"
NC_042494.1	RepeatMasker	DNA	170096257	170096364	668	+	.	ID="DNA3-2_AP";Tend="104";Tstart="1";shortTE="F";uid="1ef85b4e-1a1b-4811-bab2-af575fedd584"
NC_042494.1	RepeatMasker	DNA/TcMar-Tc4	91883648	91883759	573	+	.	ID="RND-6_FAMILY-11344";Tend="751";Tstart="636";shortTE="F";uid="1dea4aab-aa1f-4b3c-b015-9a0b820253a4"
NC_042494.1	RepeatMasker	LINE/I-Jockey	134876941	134877392	906	+	.	ID="RND-6_FAMILY-13349";Tend="1463";Tstart="999";shortTE="F";uid="f13da6cf-a03d-453e-86fa-7acb2ecf422e"
NC_042494.1	RepeatMasker	DNA/Kolobok-E	75907959	75908422	2418	+	.	ID="RND-6_FAMILY-15442";Tend="2017";Tstart="1501";shortTE="F";uid="0a881da5-3b2a-46c7-a334-01e2572a069c"
NC_042494.1	RepeatMasker	DNA/hAT-Tip100	96844116	96844545	2598	+	.	ID="RND-1_FAMILY-255";Tend="1036";Tstart="614";shortTE="F";uid="b238ded6-c54f-4704-a5f8-1a3c6575713a"
NC_042494.1	RepeatMasker	DNA	31951351	31951593	580	+	.	ID="RND-6_FAMILY-14917";Tend="1158";Tstart="928";shortTE="F";uid="2ee33785-1984-4092-8dfe-e30a98aa07c7"
NC_042494.1	RepeatMasker	Unknown	130085206	130085422	1309	+	.	ID="RND-1_FAMILY-281";Tend="1067";Tstart="850";shortTE="F";uid="8ea39013-4759-4fad-b668-c5d77e87f267"
NC_042494.1	RepeatMasker	DNA	167664538	167664649	414	+	.	ID="RND-6_FAMILY-9046";Tend="1020";Tstart="905";shortTE="F";uid="0b91f52c-36d5-468d-9f8d-8beee17d30b2"
NC_042494.1	RepeatMasker	Unknown	65689196	65689496	613	+	.	ID="RND-6_FAMILY-38805";Tend="964";Tstart="681";shortTE="F";uid="2adf5154-043c-4993-b8f6-9966a20f43c6"
NC_042494.1	RepeatMasker	DNA/hAT-Tip100	90012505	90012670	1100	+	.	ID="RND-5_FAMILY-16506";Tend="1096";Tstart="932";shortTE="F";uid="66c682f1-1cbb-4a69-963f-c143c6de8f57"
NC_042494.1	RepeatMasker	DNA/Ginger-1	138430379	138430884	2890	+	.	ID="rnd-6_family-14973";Tend="1487";Tstart="946";shortTE="F";uid="24276142-0da3-42a7-a0d5-d5f2f85ed6de"
NC_042494.1	RepeatMasker	DNA	65833176	65833546	1118	+	.	ID="DNA4-2_AP";Tend="769";Tstart="374";shortTE="F";uid="a60c5fc2-1a30-41c6-a811-d2fdea95c657"
NC_042494.1	RepeatMasker	DNA/hAT-Charlie	95278701	95279107	2664	+	.	ID="RND-6_FAMILY-7428";Tend="1396";Tstart="961";shortTE="F";uid="df544e61-9e8d-4631-addd-60760bed59fa"
NC_042494.1	RepeatMasker	DNA	120220596	120220920	708	+	.	ID="dna4-1_ap";Tend="303";Tstart="1";shortTE="F";uid="f1cb9ce0-fd2b-4609-a001-d1809a57945b"
NC_042494.1	RepeatMasker	LINE/L2	139553344	139553803	2432	+	.	ID="RND-5_FAMILY-3692";Tend="1439";Tstart="981";shortTE="F";uid="13137a18-bfb9-463b-96d9-efc8d2a2c2e6"
NC_042494.1	RepeatMasker	DNA	97859478	97859913	3223	+	.	ID="RND-6_FAMILY-428";Tend="1441";Tstart="1005";shortTE="F";uid="6ed995e9-8671-4647-b969-b0e35d7421b1"
NC_042494.1	RepeatMasker	DNA	137730376	137730739	755	+	.	ID="RND-6_FAMILY-8612";Tend="1490";Tstart="1158";shortTE="F";uid="7c8975b9-4d02-4374-a372-c973e7a82b32"
NC_042494.1	RepeatMasker	Unknown	100318420	100318796	1950	+	.	ID="RND-6_FAMILY-9293";Tend="1285";Tstart="891";shortTE="F";uid="a95c914c-3d0a-40a4-996a-3759f031071f"
NC_042494.1	RepeatMasker	Retroposon?	6007047	6007430	1182	+	.	ID="RND-6_FAMILY-14514";Tend="994";Tstart="608";shortTE="F";uid="3fcc98f9-762b-498f-bd7a-54b641bd0db1"
NC_042494.1	RepeatMasker	DNA/hAT-hAT19	37973007	37973605	2651	+	.	ID="HAT-N15_AP";Tend="585";Tstart="1";shortTE="F";uid="2f1d53f7-881c-457e-b7cf-5ec968161cc1"
NC_042494.1	RepeatMasker	DNA	147881623	147881731	558	+	.	ID="TTAA2_AP";Tend="427";Tstart="315";shortTE="F";uid="91ecd245-f48a-499c-a199-081b5aef0dd4"
NC_042494.1	RepeatMasker	RC/Helitron	88073918	88074415	3613	+	.	ID="RND-5_FAMILY-1906";Tend="1439";Tstart="956";shortTE="F";uid="0e31f651-4560-4718-ac03-8bfcca987629"
NC_042494.1	RepeatMasker	DNA/Ginger-1	103392305	103392865	4113	+	.	ID="rnd-6_family-3871";Tend="1446";Tstart="787";shortTE="F";uid="15a36f78-2d64-4793-93a7-b0d8821a449c"
NC_042494.1	RepeatMasker	Unknown	137138174	137138328	1275	+	.	ID="RND-1_FAMILY-122";Tend="569";Tstart="415";shortTE="F";uid="4d8fbde9-8e9e-4bf5-992a-da966f09d5e3"
NC_042494.1	RepeatMasker	Retroposon?	149389551	149390192	1462	+	.	ID="RND-6_FAMILY-6254";Tend="1084";Tstart="1";shortTE="F";uid="0915e396-c2ed-4bc1-ab33-e489952a9856"
NC_042494.1	RepeatMasker	Unknown	108424751	108425119	1352	+	.	ID="RND-5_FAMILY-5778";Tend="1340";Tstart="894";shortTE="F";uid="5684de91-b832-4cbc-92c2-d56629571f14"
NC_042494.1	RepeatMasker	Unknown	121282681	121282798	483	+	.	ID="RND-5_FAMILY-5550";Tend="1523";Tstart="1411";shortTE="F";uid="2c0af4f3-a25d-4c7f-9321-6ab7d967389d"
NC_042494.1	RepeatMasker	Retroposon?	48247144	48247359	926	+	.	ID="RND-6_FAMILY-7552";Tend="991";Tstart="776";shortTE="F";uid="04b95266-dedf-457f-8b69-a5f07aa6a3ba"
NC_042494.1	RepeatMasker	DNA/P	62760168	62760404	1558	+	.	ID="DNA8-26_AP";Tend="252";Tstart="1";shortTE="F";uid="39dd92a6-ec5b-49f5-b61c-f608fbf684c2"
NC_042494.1	RepeatMasker	DNA/hAT?	31919691	31920111	1551	+	.	ID="RND-5_FAMILY-1226";Tend="1411";Tstart="924";shortTE="F";uid="d0aec249-6021-4dad-88cc-fa9e738b25f1"
NC_042494.1	RepeatMasker	DNA/Ginger-1	147741931	147742669	1686	+	.	ID="RND-6_FAMILY-1559";Tend="2515";Tstart="1756";shortTE="F";uid="60d2e1d9-9292-4626-a295-9a401abd2581"
NC_042494.1	RepeatMasker	Retroposon?	137095368	137095775	2984	+	.	ID="RND-6_FAMILY-2390";Tend="2529";Tstart="2085";shortTE="F";uid="5c34f07c-c45b-43b8-aeca-c7e47d782066"
NC_042494.1	RepeatMasker	Unknown	164159185	164159355	1400	+	.	ID="RND-1_FAMILY-350";Tend="1103";Tstart="933";shortTE="F";uid="86dcd4b5-6c15-47f2-94ec-611979318c9f"
NC_042494.1	RepeatMasker	DNA	157764688	157765077	2609	+	.	ID="RND-6_FAMILY-6864";Tend="1685";Tstart="1320";shortTE="F";uid="8dd20864-6d95-4cda-8758-2252a0b95d5a"
NC_042494.1	RepeatMasker	LINE/I-Jockey	41782655	41782804	458	+	.	ID="RND-6_FAMILY-3752";Tend="1544";Tstart="1389";shortTE="F";uid="7e1f635f-2d9c-4ba9-bd29-6b0df9e2bd91"
NC_042494.1	RepeatMasker	DNA/hAT-Tip100	131870622	131871612	6708	+	.	ID="RND-6_FAMILY-7709";Tend="1903";Tstart="922";shortTE="F";uid="920ce976-71e9-4a53-8da4-62ca72b7d53c"
NC_042494.1	RepeatMasker	RC/Helitron	101088245	101088395	806	+	.	ID="RND-1_FAMILY-10";Tend="1901";Tstart="1756";shortTE="F";uid="b26028eb-5fb7-41e1-8736-362d757ccbb7"
NC_042494.1	RepeatMasker	Unknown	26365593	26365804	1182	+	.	ID="RND-5_FAMILY-9090";Tend="1109";Tstart="905";shortTE="F";uid="a7247f77-0ddf-4465-8c53-89e4f076a0ae"
NC_042494.1	RepeatMasker	DNA/hAT-Tip100	17488880	17489977	7405	+	.	ID="rnd-5_family-1564";Tend="1732";Tstart="246";shortTE="F";uid="7048e332-6fcb-4d2c-aa09-62968286558d"
NC_042494.1	RepeatMasker	Retroposon?	29088245	29088403	648	+	.	ID="RND-6_FAMILY-7552";Tend="1731";Tstart="1575";shortTE="F";uid="5d4bf4d9-ad77-427e-b815-5477b4e1bbf7"
NC_042494.1	RepeatMasker	DNA/Kolobok-E	148089666	148089785	429	+	.	ID="RND-5_FAMILY-751";Tend="1872";Tstart="1764";shortTE="F";uid="d2ee597a-9c8f-403d-bb27-9d5a5867bbf1"
NC_042494.1	RepeatMasker	Retroposon?	21498835	21499598	5789	+	.	ID="RND-6_FAMILY-2390";Tend="1545";Tstart="775";shortTE="F";uid="06db7690-3626-4a31-9698-d228c9b03ae5"
NC_042494.1	RepeatMasker	DNA	110179539	110180043	1939	+	.	ID="ttaa26b_ap";Tend="573";Tstart="2";shortTE="F";uid="66eec98f-97da-4465-b103-c2074b8a5d4a"
NC_042494.1	RepeatMasker	Retroposon?	31333536	31334322	2490	+	.	ID="RND-6_FAMILY-19157";Tend="780";Tstart="180";shortTE="F";uid="fed657a7-da8e-41d5-a310-4e25b02d2da4"
NC_042494.1	RepeatMasker	DNA/Ginger-1	223467	224490	4620	+	.	ID="RND-6_FAMILY-6101";Tend="1910";Tstart="875";shortTE="F";uid="dd4e430b-5c07-44e0-8bb0-8add200b4459"
NC_042494.1	RepeatMasker	DNA	152111933	152112367	1501	+	.	ID="ttaa2_ap";Tend="711";Tstart="1";shortTE="F";uid="0e2515ad-0ddb-4a86-a59c-de03879b5abf"
NC_042494.1	RepeatMasker	DNA/hAT-Tip100	1609651	1609825	1121	+	.	ID="DNA8-63_AP";Tend="167";Tstart="1";shortTE="F";uid="b27992fc-c49b-4000-a7c1-7fe74e368d82"
NC_042494.1	RepeatMasker	Retroposon?	169947414	169948381	7569	+	.	ID="RND-6_FAMILY-7552";Tend="1910";Tstart="947";shortTE="F";uid="93c36dea-1cbe-4798-ac3a-4d2af456d340"
NC_042494.1	RepeatMasker	Unknown	96095372	96095598	768	+	.	ID="RND-6_FAMILY-30810";Tend="1460";Tstart="1218";shortTE="F";uid="f869650a-0d91-414b-9886-de20b00fc3a0"
NC_042494.1	RepeatMasker	Unknown	129063830	129064065	612	+	.	ID="RND-6_FAMILY-45473";Tend="1354";Tstart="1058";shortTE="F";uid="ffcf4c56-7737-48e0-ac1e-fa0b21f2729e"
NC_042494.1	RepeatMasker	DNA/hAT-Tip100	83272092	83272246	655	+	.	ID="RND-6_FAMILY-1390";Tend="1556";Tstart="1382";shortTE="F";uid="73cc108d-c50f-4e59-94a4-81e6a605b6bd"
NC_042494.1	RepeatMasker	DNA	36033789	36034363	3049	+	.	ID="ttaa26b_ap";Tend="573";Tstart="1";shortTE="F";uid="a78e3684-e62e-4cf6-b482-de138eefd0b1"
NC_042494.1	RepeatMasker	DNA/TcMar-Fot1	12083057	12083499	589	+	.	ID="RND-6_FAMILY-1389";TEgroup="ctg_2%7CRND-6_FAMILY-1389%7C1";Tend="1397";Tstart="1074";shortTE="F";uid="3144517d-5e2b-42bf-8d7c-ca57074eee56"
NC_042494.1	RepeatMasker	DNA	75982660	75983320	1618	+	.	ID="DNA4-2_AP";Tend="647";Tstart="2";shortTE="F";uid="2c72fc91-f95b-403f-a8f4-38c4c8886b52"
NC_042494.1	RepeatMasker	DNA/Kolobok-E	87103102	87103298	1323	+	.	ID="RND-1_FAMILY-42";Tend="1119";Tstart="916";shortTE="F";uid="f0f77128-b80a-4c2d-a076-2ab577225448"
NC_042494.1	RepeatMasker	DNA	124737003	124737171	863	+	.	ID="TTAA3B_AP";Tend="436";Tstart="1";shortTE="F";uid="b15bdb38-3cdb-4ae0-9667-e61af9a325fc"
NC_042494.1	RepeatMasker	DNA/hAT-Tip100	12995790	12996122	1695	+	.	ID="RND-5_FAMILY-1554";TEgroup="ctg_2%7CRND-5_FAMILY-1554%7C1";Tend="1483";Tstart="759";shortTE="F";uid="c7c4db50-d58e-4598-8cb1-817ef988c043"
NC_042494.1	RepeatMasker	LINE/I	170276382	170276854	662	+	.	ID="RND-6_FAMILY-8350";Tend="1643";Tstart="1192";shortTE="F";uid="b642b687-346d-4c42-a4b7-d3013d8db98b"
NC_042494.1	RepeatMasker	DNA	77700785	77701120	475	+	.	ID="TTAA22_AP";Tend="435";Tstart="28";shortTE="F";uid="7d55b3a3-0ef1-4220-a944-ae3ac4a75e2f"
NC_042494.1	RepeatMasker	Retroposon?	58565442	58565637	600	+	.	ID="RND-5_FAMILY-398";Tend="1043";Tstart="835";shortTE="F";uid="8d7c9166-ea5f-42cb-88e6-a0ed1894ab67"
NC_042494.1	RepeatMasker	Retroposon	42694244	42694520	814	+	.	ID="RND-5_FAMILY-434";Tend="1278";Tstart="1001";shortTE="F";uid="186e8392-9b27-4b1d-808e-912ad9a989ad"
NC_042494.1	RepeatMasker	RC/Helitron	19661063	19661479	3080	+	.	ID="RND-5_FAMILY-535";Tend="1194";Tstart="812";shortTE="F";uid="7b558827-60d0-452d-93b1-b83a94f28ea8"
NC_042494.1	RepeatMasker	Unknown	83579409	83579630	889	+	.	ID="RND-6_FAMILY-3215";Tend="1563";Tstart="1328";shortTE="F";uid="271636ef-252a-4764-aa64-edb0798d7877"
NC_042494.1	RepeatMasker	LINE/CR1	146583619	146584516	6153	+	.	ID="RND-5_FAMILY-960";Tend="1460";Tstart="555";shortTE="F";uid="cac7b479-64d6-4355-9ee6-bca6ca0fe1c0"
NC_042494.1	RepeatMasker	DNA/hAT-Tip100	106461987	106462179	544	+	.	ID="RND-6_FAMILY-6296";Tend="1349";Tstart="1157";shortTE="F";uid="e12ad954-a726-44e4-87f2-9e8d66c17a8b"
NC_042494.1	RepeatMasker	DNA	27716278	27716499	1951	+	.	ID="DNAX-10_AP";Tend="222";Tstart="1";shortTE="F";uid="a7576d78-a6b9-4020-9079-2d694bdcaa6c"
NC_042494.1	RepeatMasker	Unknown	60860352	60860584	1889	+	.	ID="RND-5_FAMILY-199";Tend="1321";Tstart="1091";shortTE="F";uid="cb1a6632-3ebf-4293-bd47-1de39726b2c2"
NC_042494.1	RepeatMasker	Unknown	35162340	35162479	461	+	.	ID="RND-5_FAMILY-5343";Tend="964";Tstart="839";shortTE="F";uid="52c2931f-7894-4c8a-a99c-442289f747f2"
NC_042494.1	RepeatMasker	DNA/Ginger-1	146858715	146859079	2101	+	.	ID="rnd-4_family-641";Tend="1472";Tstart="909";shortTE="F";uid="bba4ebe4-8933-418d-9fac-0562579ec835"
NC_042494.1	RepeatMasker	DNA/Kolobok-E	82903063	82903487	4664	+	.	ID="rnd-5_family-3924";Tend="3160";Tstart="2742";shortTE="F";uid="f3a2b497-716d-4a8b-a423-3ca84cf8f1b7"
NC_042494.1	RepeatMasker	Unknown	10057151	10058430	1062	+	.	ID="RND-6_FAMILY-1033";Tend="2093";Tstart="835";shortTE="F";uid="9580a655-bf1f-4f31-807d-d1aebd603111"
NC_042494.1	RepeatMasker	Unknown	27556115	27556320	1241	+	.	ID="RND-6_FAMILY-19997";Tend="1125";Tstart="920";shortTE="F";uid="c4c79d75-4163-44bd-a926-980cddf652be"
NC_042494.1	RepeatMasker	DNA	44005282	44005407	1108	+	.	ID="DNA3-1_AP";Tend="126";Tstart="1";shortTE="F";uid="ffa7f898-4572-4653-937c-261366e717c4"
NC_042494.1	RepeatMasker	DNA/hAT-Tip100	40075911	40076202	1943	+	.	ID="HAT-N16_AP";Tend="615";Tstart="324";shortTE="F";uid="f316cb7b-a0e0-4c28-a56e-eff46ae124df"
NC_042494.1	RepeatMasker	DNA/hAT-hAT19	44136669	44137195	1928	+	.	ID="RND-6_FAMILY-11103";Tend="1832";Tstart="1340";shortTE="F";uid="1fd5d733-b572-42ae-9884-2f48e8a2d451"
NC_042494.1	RepeatMasker	LINE/RTE-BovB	137264837	137265158	714	+	.	ID="RND-5_FAMILY-4374";Tend="405";Tstart="115";shortTE="F";uid="95a9c283-59c6-4fd8-a8e7-57701ee8508a"
NC_042494.1	RepeatMasker	Unknown	19164797	19165131	2792	+	.	ID="RND-1_FAMILY-34";Tend="1378";Tstart="1047";shortTE="F";uid="17680ff1-08ca-47fa-8721-9ad7f9bf6510"
NC_042494.1	RepeatMasker	DNA/hAT-Tip100	83034810	83034947	432	+	.	ID="DNA8-63_AP";Tend="168";Tstart="1";shortTE="F";uid="e5ee495a-3092-4736-b3ca-faa53a60cadb"
NC_042494.1	RepeatMasker	Unknown	48804163	48804271	722	+	.	ID="RND-1_FAMILY-350";Tend="1117";Tstart="1009";shortTE="F";uid="2dc3d8cc-b780-4f68-9a44-9e224435dcce"
NC_042494.1	RepeatMasker	DNA/hAT-hAT19	78313412	78313537	746	+	.	ID="RND-6_FAMILY-15444";Tend="1017";Tstart="879";shortTE="F";uid="99097794-7d5f-409b-b7f2-2d84b7744be1"
NC_042494.1	RepeatMasker	Unknown	66206110	66206521	897	+	.	ID="RND-4_FAMILY-188";Tend="1045";Tstart="649";shortTE="F";uid="9f7d4e00-95d1-4faf-b1c1-af123bb6ab25"
NC_042494.1	RepeatMasker	LINE/R1	154154563	154154702	406	+	.	ID="RND-5_FAMILY-5994";Tend="1241";Tstart="1119";shortTE="F";uid="bf9ac49c-32af-4694-a35f-2cc251814e19"
NC_042494.1	RepeatMasker	DNA/Kolobok-E	52717243	52717731	3112	+	.	ID="RND-1_FAMILY-42";Tend="1443";Tstart="956";shortTE="F";uid="f077245f-2205-4f36-894e-3a6874b85c05"
NC_042494.1	RepeatMasker	DNA/Ginger-1	18674333	18674504	1065	+	.	ID="RND-6_FAMILY-954";Tend="1002";Tstart="837";shortTE="F";uid="e4cc1ebe-ca92-4f02-9bed-86b62b7757d8"
NC_042494.1	RepeatMasker	DNA/hAT-Tip100	73718874	73721223	14457	+	.	ID="RND-5_FAMILY-3283";Tend="2456";Tstart="174";shortTE="F";uid="c70b1deb-ff0c-4bb2-af62-c20c70f88806"
NC_042494.1	RepeatMasker	DNA/hAT-Ac	12917278	12917825	4161	+	.	ID="DNA8-56_AP";Tend="585";Tstart="1";shortTE="F";uid="36ae6a8b-9425-4eb9-b706-8e01a743a83e"
NC_042494.1	RepeatMasker	Unknown	130001064	130001206	697	+	.	ID="RND-5_FAMILY-177";Tend="1131";Tstart="999";shortTE="F";uid="0fb24263-a8c2-4788-8c63-eeb454951ba7"
NC_042494.1	RepeatMasker	DNA/hAT-Tip100	29977813	29978105	401	+	.	ID="DNA8-107_AP";Tend="1000";Tstart="731";shortTE="F";uid="4797d548-01bd-4b51-bf9a-5d1e0806058b"
NC_042494.1	RepeatMasker	Retroposon?	148693269	148694728	1887	+	.	ID="RND-5_FAMILY-3506";TEgroup="ctg_2%7CRND-5_FAMILY-3506%7C1";Tend="1732";Tstart="164";shortTE="F";uid="279a075a-a7b4-4820-aed3-d82787fe69bd"
NC_042494.1	RepeatMasker	DNA/hAT-Tip100	74105854	74105995	954	+	.	ID="HAT-3_AP";Tend="2471";Tstart="2324";shortTE="F";uid="ae8b9626-9287-4146-8672-9f738902c472"
NC_042494.1	RepeatMasker	DNA/Kolobok-E	1664357	1664850	2145	+	.	ID="koloboke-3_ap";Tend="2156";Tstart="1729";shortTE="F";uid="93619604-2cac-4e8b-967a-77ab8b7c91ba"
NC_042494.1	RepeatMasker	Unknown	69859066	69859619	2809	+	.	ID="RND-1_FAMILY-54";Tend="1378";Tstart="833";shortTE="F";uid="cc304f18-6a44-4204-9b36-c3b4d7ee9364"
NC_042494.1	RepeatMasker	DNA/hAT-Ac	134982384	134982656	504	+	.	ID="RND-5_FAMILY-4136";Tend="609";Tstart="389";shortTE="F";uid="9c679cdd-b3bf-4f84-971b-a5bd81bcefa6"
NC_042494.1	RepeatMasker	RC/Helitron	5929161	5929432	791	+	.	ID="RND-6_FAMILY-32908";Tend="1331";Tstart="1049";shortTE="F";uid="a2038658-32d7-4c81-93ce-f12938b823cf"
NC_042494.1	RepeatMasker	Unknown	73408586	73409528	1969	+	.	ID="RND-1_FAMILY-536";Tend="1167";Tstart="305";shortTE="F";uid="4e4a0f8b-3306-455a-9926-b290a63ac766"
NC_042494.1	RepeatMasker	DNA/hAT-Tip100	56628357	56628468	498	+	.	ID="RND-6_FAMILY-8821";Tend="527";Tstart="413";shortTE="F";uid="8139232d-9dce-4791-bb9b-cd929151d3c5"
NC_042494.1	RepeatMasker	Unknown	148269677	148269840	1328	+	.	ID="RND-6_FAMILY-7884";Tend="1467";Tstart="1304";shortTE="F";uid="f6b9cb3a-ad68-498e-a5c6-e3041540369b"
NC_042494.1	RepeatMasker	DNA/Kolobok-E	109053801	109053933	738	+	.	ID="RND-6_FAMILY-829";Tend="988";Tstart="854";shortTE="F";uid="7eade720-2e68-4478-8eb2-f8621d1720d4"
NC_042494.1	RepeatMasker	DNA	59791057	59791162	562	+	.	ID="TTAA4B_AP";Tend="121";Tstart="23";shortTE="F";uid="a9dcd0b2-c310-4458-8c50-fc915c6be47d"
NC_042494.1	RepeatMasker	DNA/Ginger-1	76895190	76896211	3236	+	.	ID="rnd-6_family-9672";Tend="2281";Tstart="1543";shortTE="F";uid="e637de4c-ec01-4fb0-98e6-bc205c7b29a8"
NC_042494.1	RepeatMasker	DNA/hAT?	101708710	101708885	432	+	.	ID="RND-6_FAMILY-13469";Tend="680";Tstart="517";shortTE="F";uid="54c82276-8c4b-4574-9d39-91e5ed41bfd7"
NC_042494.1	RepeatMasker	DNA	110919908	110920077	537	+	.	ID="RND-5_FAMILY-8756";Tend="1464";Tstart="1294";shortTE="F";uid="58f57339-e1e8-4208-ae0c-f6bd82df0440"
NC_042494.1	RepeatMasker	Retroposon?	22551840	22551987	820	+	.	ID="RND-6_FAMILY-11842";Tend="2233";Tstart="2063";shortTE="F";uid="713d6da2-ffb3-4679-a031-61ae5a68b5e1"
NC_042494.1	RepeatMasker	DNA/Ginger-1	55790176	55790315	447	+	.	ID="rnd-6_family-954";Tend="1193";Tstart="973";shortTE="F";uid="5400704e-f29e-4ea0-a39c-82339b6a67b7"
NC_042494.1	RepeatMasker	Unknown	94163361	94163704	2991	+	.	ID="RND-1_FAMILY-161";Tend="1229";Tstart="888";shortTE="F";uid="5e70fb7d-d2b0-4376-ad2d-22338c61c096"
NC_042494.1	RepeatMasker	DNA	7582752	7583196	2910	+	.	ID="TTAAC_AP";Tend="438";Tstart="4";shortTE="F";uid="d154c865-ac62-4edb-bca3-0a6cb3a8e374"
NC_042494.1	RepeatMasker	RC/Helitron	40674210	40674500	2029	+	.	ID="RND-6_FAMILY-43";Tend="1454";Tstart="1168";shortTE="F";uid="4134b0f9-5df1-4738-bd8f-050950208212"
NC_042494.1	RepeatMasker	DNA	151883198	151883474	1280	+	.	ID="RND-1_FAMILY-464";Tend="1407";Tstart="1129";shortTE="F";uid="108bdd05-2fbb-4e4a-a8db-30b0daea3c5b"
NC_042494.1	RepeatMasker	Unknown	151048132	151048248	529	+	.	ID="RND-5_FAMILY-5212";Tend="1200";Tstart="1085";shortTE="F";uid="59ef617c-9cc6-4b1d-ab80-afccafcfed96"
NC_042494.1	RepeatMasker	DNA/hAT	61299948	61300118	414	+	.	ID="RND-5_FAMILY-4993";Tend="1051";Tstart="903";shortTE="F";uid="6dd804c3-55da-492f-b8aa-cb5589412ed7"
NC_042494.1	RepeatMasker	DNA/hAT-Ac	159712830	159714141	10260	+	.	ID="RND-1_FAMILY-125";Tend="2467";Tstart="1180";shortTE="F";uid="2ddc5ab3-b1a4-4084-9218-865ee83f3ae5"
NC_042494.1	RepeatMasker	LTR/Gypsy	169128100	169128628	652	+	.	ID="RND-6_FAMILY-5903";Tend="497";Tstart="42";shortTE="F";uid="f92f6280-05ab-445d-b47a-f8fd7a3e6f57"
NC_042494.1	RepeatMasker	RC/Helitron	81792417	81792630	800	+	.	ID="RND-4_FAMILY-831";Tend="1230";Tstart="1052";shortTE="F";uid="e4312b3e-cf24-4fa9-b477-780112f276c2"
NC_042494.1	RepeatMasker	DNA	44092692	44092888	1072	+	.	ID="DNA4-3_AP";Tend="358";Tstart="147";shortTE="F";uid="f4657c0e-512b-40ad-8761-929451c3c63f"
NC_042494.1	RepeatMasker	RC/Helitron	14856958	14857138	880	+	.	ID="HELITRON-1_ETAL";Tend="592";Tstart="417";shortTE="F";uid="dd302a43-88f5-4293-ab57-f09099e62376"
NC_042494.1	RepeatMasker	DNA/Kolobok-E	118898451	118898654	508	+	.	ID="RND-6_FAMILY-5494";Tend="962";Tstart="784";shortTE="F";uid="379e1c7e-1f77-42e9-aaa8-f69e109fde5e"
NC_042494.1	RepeatMasker	Unknown	17853119	17853321	580	+	.	ID="RND-3_FAMILY-73";Tend="1162";Tstart="945";shortTE="F";uid="ef31d924-b21d-4c94-8f0c-064cf3080f4b"
NC_042494.1	RepeatMasker	DNA/Ginger-2	110295577	110295739	951	+	.	ID="RND-6_FAMILY-1721";Tend="798";Tstart="637";shortTE="F";uid="0b8257fe-a7ad-4d00-8920-d833e421c538"
NC_042494.1	RepeatMasker	DNA/Ginger-1	159653773	159653981	1148	+	.	ID="RND-6_FAMILY-14973";Tend="1148";Tstart="935";shortTE="F";uid="fafbffd9-5e15-4748-9124-e92f194b49a1"
NC_042494.1	RepeatMasker	DNA/Ginger-1	108294610	108295506	6526	+	.	ID="rnd-6_family-22402";Tend="2625";Tstart="1322";shortTE="F";uid="da2aa4cd-2484-4577-a7bc-c3bd273d0ee7"
NC_042494.1	RepeatMasker	DNA/Kolobok-E	110078203	110078743	3205	+	.	ID="KOLOBOKE-4_AP";Tend="3192";Tstart="2616";shortTE="F";uid="79330f5a-c9e9-45f8-ad4e-e632d0e13a79"
NC_042494.1	RepeatMasker	DNA/hAT-hAT19	69191798	69192354	421	+	.	ID="DNA8-73_AP";TEgroup="ctg_2%7CDNA8-73_AP%7C3";Tend="784";Tstart="5";shortTE="F";uid="c023eb18-1a97-47e3-8ae3-b2de992b59f5"
NC_042494.1	RepeatMasker	DNA/Ginger-1	167521747	167522818	7659	+	.	ID="RND-6_FAMILY-22402";Tend="2632";Tstart="1524";shortTE="F";uid="4b23d187-af97-4bdd-8bc7-bd6743584b09"
NC_042494.1	RepeatMasker	DNA/hAT-Tip100	64150258	64150368	550	+	.	ID="rnd-6_family-7551";Tend="1158";Tstart="1062";shortTE="F";uid="5c34c113-0b33-4db7-b508-85de19e450ec"
NC_042494.1	RepeatMasker	DNA/hAT-Tip100	159530569	159531295	4526	+	.	ID="DNA8-42_AP";Tend="692";Tstart="1";shortTE="F";uid="8afc3c34-4b73-435e-bb6c-27a178c82ec2"
NC_042494.1	RepeatMasker	LINE/L2	127609801	127610074	698	+	.	ID="RND-5_FAMILY-3692";Tend="1380";Tstart="1114";shortTE="F";uid="561a41ae-ba12-4869-b561-cbb38229f42e"
NC_042494.1	RepeatMasker	DNA/hAT-hAT19	123077423	123077599	690	+	.	ID="DNA8-96_AP";Tend="176";Tstart="3";shortTE="F";uid="a98602f2-1375-45af-81c0-fd23ef832f5d"
NC_042494.1	RepeatMasker	DNA/hAT-Tip100	134697373	134697812	3009	+	.	ID="RND-1_FAMILY-255";Tend="1239";Tstart="798";shortTE="F";uid="87d4cdd8-cfeb-42f5-aa0b-ccc59daeef25"
NC_042494.1	RepeatMasker	Unknown	96794509	96794660	576	+	.	ID="RND-6_FAMILY-6823";Tend="1052";Tstart="919";shortTE="F";uid="d1914be4-30c5-4423-bed9-094bc5bbed8d"
NC_042494.1	RepeatMasker	Unknown	21151095	21152674	8168	+	.	ID="RND-1_FAMILY-558";Tend="1372";Tstart="1";shortTE="F";uid="28e27237-0f08-4280-8d8d-a170f45a54e0"
NC_042494.1	RepeatMasker	DNA/TcMar-m44?	159639075	159639255	1544	+	.	ID="DNA4-9B_AP";Tend="185";Tstart="5";shortTE="F";uid="621aa325-7b52-46d6-b1d9-160772bafce4"
NC_042494.1	RepeatMasker	Unknown	86171748	86172172	1325	+	.	ID="RND-5_FAMILY-142";Tend="1329";Tstart="937";shortTE="F";uid="764838f2-0b76-4118-b0ef-de325e31ce37"
NC_042494.1	RepeatMasker	Unknown	154647106	154647260	407	+	.	ID="RND-6_FAMILY-14326";Tend="592";Tstart="436";shortTE="F";uid="032a9d3d-0cc6-4de2-a91e-60d9ef770909"
NC_042494.1	RepeatMasker	Retroposon?	146700343	146700643	895	+	.	ID="RND-6_FAMILY-29059";Tend="1305";Tstart="999";shortTE="F";uid="e6b31415-b711-42ae-a61e-f6edaed5e1e7"
NC_042494.1	RepeatMasker	Unknown	46167134	46168612	7617	+	.	ID="RND-5_FAMILY-5";Tend="1973";Tstart="524";shortTE="F";uid="5f28bc7d-9121-4dac-9216-2bcadf9fcaa7"
NC_042494.1	RepeatMasker	DNA/hAT	95662893	95663294	612	+	.	ID="RND-5_FAMILY-4193";Tend="652";Tstart="249";shortTE="F";uid="e9eec146-699d-4094-bfeb-3ee18560594e"
NC_042494.1	RepeatMasker	DNA	70462344	70462755	2700	+	.	ID="TTAA7_AP";Tend="434";Tstart="1";shortTE="F";uid="a3a1f339-9932-45c8-9aee-1d5c4d68f4fa"
NC_042494.1	RepeatMasker	DNA/Ginger-1	8120340	8121008	3791	+	.	ID="RND-4_FAMILY-641";Tend="1472";Tstart="805";shortTE="F";uid="379c96c4-e6d0-4808-9fb2-4dc9df31f526"
NC_042494.1	RepeatMasker	DNA	52512797	52512981	784	+	.	ID="DNA4-1_AP";Tend="788";Tstart="617";shortTE="F";uid="49eb96eb-d586-458c-bba6-05ade5a115ff"
NC_042494.1	RepeatMasker	DNA	145259550	145260016	658	+	.	ID="DNA4-2_AP";Tend="639";Tstart="224";shortTE="F";uid="ad427196-6f1a-44ce-8566-e3f1d3579669"
NC_042494.1	RepeatMasker	Unknown	73165884	73166068	645	+	.	ID="RND-1_FAMILY-15";Tend="1235";Tstart="1055";shortTE="F";uid="f053924e-15e1-41af-b3db-e80ed9938a63"
NC_042494.1	RepeatMasker	DNA/Ginger-1	116825481	116825658	1195	+	.	ID="RND-6_FAMILY-14973";Tend="1489";Tstart="1315";shortTE="F";uid="71d02296-006b-4220-8f32-f481d4e4773c"
NC_042494.1	RepeatMasker	DNA/hAT-Tip100	21060950	21061490	1068	+	.	ID="rnd-6_family-1117";Tend="980";Tstart="231";shortTE="F";uid="2b76216d-c43f-4154-b889-58a89e7b1e51"
NC_042494.1	RepeatMasker	Unknown	168947162	168947859	5276	+	.	ID="RND-1_FAMILY-212";Tend="1569";Tstart="884";shortTE="F";uid="a5bf50ea-4c1b-445e-ad5d-7e107c01fe3a"
NC_042494.1	RepeatMasker	DNA/hAT?	43429057	43429365	1716	+	.	ID="RND-5_FAMILY-1226";Tend="1265";Tstart="944";shortTE="F";uid="5ca91d95-1321-407f-b559-dda9fd37a4ef"
NC_042494.1	RepeatMasker	DNA/hAT-Tip100	95873263	95873403	665	+	.	ID="dna8-106_ap";Tend="609";Tstart="435";shortTE="F";uid="8ea24a8b-fd29-4e0c-b411-e194f08b71bc"
NC_042494.1	RepeatMasker	DNA	55342541	55342944	860	+	.	ID="DNA4-2_AP";Tend="639";Tstart="276";shortTE="F";uid="2b254af5-4182-4313-a493-ad50383bd9fb"
NC_042494.1	RepeatMasker	DNA	103978592	103978831	1699	+	.	ID="DNA8-15_AP";Tend="243";Tstart="2";shortTE="F";uid="468f8b59-e531-4117-90ff-2a789463daf4"
NC_042494.1	RepeatMasker	DNA/hAT	103238285	103239081	5869	+	.	ID="RND-6_FAMILY-103";Tend="1735";Tstart="806";shortTE="F";uid="6ae78f08-50ae-4c9d-a98e-016ed23a25a0"
NC_042494.1	RepeatMasker	DNA/Ginger-1	81298051	81298965	4091	+	.	ID="rnd-6_family-20286";Tend="2520";Tstart="840";shortTE="F";uid="bcd87428-7fdb-4ebe-9a0d-863c3535195f"
NC_042494.1	RepeatMasker	DNA	41008634	41009345	1530	+	.	ID="DNA4-2_AP";Tend="769";Tstart="25";shortTE="F";uid="f8fd53b3-0c49-4da3-bc51-a34cb9a4823d"
NC_042494.1	RepeatMasker	Retroposon?	134008892	134009090	467	+	.	ID="RND-6_FAMILY-6254";Tend="660";Tstart="485";shortTE="F";uid="a2b79506-412f-4a14-8f2a-e57c97306141"
NC_042494.1	RepeatMasker	DNA	168651794	168652300	2456	+	.	ID="DNA4-2_AP";Tend="768";Tstart="244";shortTE="F";uid="dcd5d6b0-42a7-4ba4-bd04-d99721d49071"
NC_042494.1	RepeatMasker	Retroposon?	78997774	78997970	994	+	.	ID="RND-6_FAMILY-8413";Tend="1638";Tstart="1460";shortTE="F";uid="869a3d47-a09f-42d2-a616-0f3e5e7d7211"
NC_042494.1	RepeatMasker	Retroposon?	93405412	93406319	5921	+	.	ID="RND-6_FAMILY-318";Tend="1153";Tstart="244";shortTE="F";uid="c4a4e3fc-f86f-485d-a800-676e4930307b"
NC_042494.1	RepeatMasker	Unknown	73822663	73822903	1627	+	.	ID="RND-6_FAMILY-1741";Tend="1269";Tstart="1032";shortTE="F";uid="89122f3d-29a9-4b74-814f-0bfdc5b6734d"
NC_042494.1	RepeatMasker	DNA	10453169	10453283	669	+	.	ID="RND-6_FAMILY-14766";Tend="1056";Tstart="941";shortTE="F";uid="638271cc-87bb-43df-a0fb-9ef7d9f897e7"
NC_042494.1	RepeatMasker	Unknown	7492244	7493144	2432	+	.	ID="RND-6_FAMILY-27418";Tend="1850";Tstart="979";shortTE="F";uid="f9ebf62d-c86a-4f2f-ad3c-b432f05ee3cd"
NC_042494.1	RepeatMasker	DNA	167798549	167798970	3152	+	.	ID="RND-6_FAMILY-14385";Tend="1358";Tstart="937";shortTE="F";uid="c195744b-72a8-43c3-b6e9-cdcbc073ccbb"
NC_042494.1	RepeatMasker	DNA	115136845	115137191	1869	+	.	ID="ttaa4c_ap";Tend="411";Tstart="85";shortTE="F";uid="4b85c0c4-07df-4eb7-9e40-dd2ea55eaca9"
NC_042494.1	RepeatMasker	DNA/Kolobok-E	119352817	119352999	411	+	.	ID="RND-6_FAMILY-15442";TEgroup="ctg_2%7CRND-6_FAMILY-15442%7C24";Tend="2224";Tstart="2011";shortTE="T";uid="62f05046-6ced-4275-8a0f-e3f82c113f2e"
NC_042494.1	RepeatMasker	DNA/hAT-Tip100	103429726	103429836	564	+	.	ID="dna8-106_ap";Tend="425";Tstart="341";shortTE="F";uid="34e55f52-cc1a-42a3-93e7-1ba796956ccc"
NC_042494.1	RepeatMasker	Unknown	131204908	131205198	1623	+	.	ID="RND-6_FAMILY-15187";Tend="1328";Tstart="1044";shortTE="F";uid="2dc591ef-6320-47d1-9173-07bef5673598"
NC_042494.1	RepeatMasker	DNA/hAT-Blackjack	150150215	150150333	422	+	.	ID="HAT-4_PBA";Tend="5986";Tstart="5879";shortTE="F";uid="c08a54da-b05a-4aa6-abc6-600db559f38a"
NC_042494.1	RepeatMasker	DNA/Ginger-1	63453232	63453753	1915	+	.	ID="RND-6_FAMILY-20286";Tend="2520";Tstart="1966";shortTE="F";uid="e71c2553-81d2-4e61-9b8c-67719a5c2874"
NC_042494.1	RepeatMasker	Retroposon?	161296917	161297426	797	+	.	ID="RND-6_FAMILY-18690";Tend="1007";Tstart="678";shortTE="F";uid="6d02d28a-4a65-43c5-b8e6-60e50d373ce3"
NC_042494.1	RepeatMasker	DNA	156847830	156848022	971	+	.	ID="TTAA5_AP";Tend="439";Tstart="234";shortTE="F";uid="3e8ecf2d-a24b-4c81-9dbd-b1cc8a14aa45"
NC_042494.1	RepeatMasker	Unknown	137470860	137471162	2110	+	.	ID="RND-1_FAMILY-15";Tend="1260";Tstart="955";shortTE="F";uid="3171c72a-2c06-4e22-90d6-d0170e46f47f"
NC_042494.1	RepeatMasker	DNA/Ginger	120652444	120652683	1435	+	.	ID="RND-6_FAMILY-2771";Tend="2521";Tstart="2298";shortTE="F";uid="4083e4ff-3bf1-484b-bca6-59eabba35a1f"
NC_042494.1	RepeatMasker	DNA/hAT-Ac	136699699	136699899	431	+	.	ID="RND-6_FAMILY-10418";Tend="1747";Tstart="1539";shortTE="F";uid="fdfcc9a6-8ab6-4a43-9da0-131e90a8a675"
NC_042494.1	RepeatMasker	DNA/hAT-Charlie	131993702	131993877	928	+	.	ID="RND-6_FAMILY-2110";Tend="1170";Tstart="992";shortTE="F";uid="e2d20bc0-63f8-470b-a573-f5f493ec1d57"
NC_042494.1	RepeatMasker	DNA/hAT-Tip100	152417677	152417878	1143	+	.	ID="RND-6_FAMILY-3183";Tend="601";Tstart="410";shortTE="F";uid="26fd318b-bf03-45b2-aa19-854390f343d2"
NC_042494.1	RepeatMasker	DNA/hAT-Tip100	107503325	107503503	1425	+	.	ID="RND-1_FAMILY-145";Tend="1031";Tstart="852";shortTE="F";uid="c9035903-6d00-4086-b8a8-dd30fad25d17"
NC_042494.1	RepeatMasker	DNA/hAT-Tip100	165388141	165388377	1324	+	.	ID="RND-1_FAMILY-93";Tend="2057";Tstart="1830";shortTE="F";uid="5fd5c951-1d95-4204-83ac-b56e0b5f4293"
NC_042494.1	RepeatMasker	RC/Helitron	118480379	118481009	1344	+	.	ID="RND-4_FAMILY-667";TEgroup="ctg_2%7CRND-4_FAMILY-667%7C25";Tend="1703";Tstart="866";shortTE="F";uid="d519e744-3b25-4c91-b154-e7611dd09e86"
NC_042494.1	RepeatMasker	DNA/Ginger-1	115018890	115019478	1391	+	.	ID="RND-6_FAMILY-14973";TEgroup="ctg_2%7CRND-6_FAMILY-14973%7C10";Tend="1487";Tstart="963";shortTE="F";uid="702f6e90-9a98-4703-ae52-b208512ac51d"
NC_042494.1	RepeatMasker	DNA/Ginger	13096589	13096703	808	+	.	ID="RND-6_FAMILY-2771";Tend="1065";Tstart="944";shortTE="F";uid="d75074bf-64bd-4a0f-a332-930dae4471ba"
NC_042494.1	RepeatMasker	RC/Helitron	131138251	131138529	2208	+	.	ID="RND-1_FAMILY-112";Tend="1215";Tstart="933";shortTE="F";uid="5eb9ea92-5eb5-4c90-8aef-39677648341e"
NC_042494.1	RepeatMasker	DNA/hAT-Tip100	157560303	157561327	8039	+	.	ID="DNA8-107_AP";Tend="1026";Tstart="24";shortTE="F";uid="d37677c4-ff4a-44be-a245-bd22625e7a73"
NC_042494.1	RepeatMasker	Retroposon?	13503279	13503448	842	+	.	ID="RND-6_FAMILY-3042";Tend="1011";Tstart="847";shortTE="F";uid="358bb54c-88e9-4611-9966-dea9c97d4947"
NC_042494.1	RepeatMasker	Retroposon?	95700826	95701693	7037	+	.	ID="SINE2-2_AP";Tend="1998";Tstart="1106";shortTE="F";uid="a9ce92ec-96ce-4244-918f-5c7f3afd3c91"
NC_042494.1	RepeatMasker	Unknown	13839232	13839498	1489	+	.	ID="RND-6_FAMILY-2799";Tend="1630";Tstart="1367";shortTE="F";uid="f987c355-f22e-4504-bbae-8488aa91d521"
NC_042494.1	RepeatMasker	DNA/Ginger-1	106471559	106472073	3873	+	.	ID="RND-6_FAMILY-3871";Tend="1447";Tstart="934";shortTE="F";uid="d0b72066-0a06-4dd7-b48b-564293d1e88e"
NC_042494.1	RepeatMasker	DNA/hAT-Tip100	51394404	51394538	906	+	.	ID="DNA8-83_AP";Tend="134";Tstart="1";shortTE="F";uid="6e7b0c27-1365-40c7-9be5-d4b9c631e7dd"
NC_042494.1	RepeatMasker	RC/Helitron	156271586	156271994	1730	+	.	ID="RND-1_FAMILY-10";TEgroup="ctg_2%7CRND-1_FAMILY-10%7C3";Tend="1827";Tstart="1022";shortTE="F";uid="f98efa5d-6c05-440f-b260-483870d63f7e"
NC_042494.1	RepeatMasker	Unknown	44608689	44608852	715	+	.	ID="RND-3_FAMILY-73";Tend="1101";Tstart="935";shortTE="F";uid="c94df9b6-add9-402c-a582-cb470ac70d39"
NC_042494.1	RepeatMasker	DNA/hAT-Tip100	106804357	106804840	419	+	.	ID="RND-6_FAMILY-1170";Tend="1723";Tstart="1283";shortTE="F";uid="ae089b78-6cdd-49b9-b466-13d5b5a458d6"
NC_042494.1	RepeatMasker	Unknown	145258673	145258841	630	+	.	ID="RND-6_FAMILY-2799";Tend="689";Tstart="533";shortTE="F";uid="e01a2045-1a1f-4544-b0aa-138b4541c561"
NC_042494.1	RepeatMasker	Unknown	18580362	18580802	3080	+	.	ID="RND-5_FAMILY-7267";Tend="856";Tstart="411";shortTE="F";uid="f8feee03-74ea-4a00-b581-f48f623f7b5d"
NC_042494.1	RepeatMasker	DNA/TcMar-Tc1	35335580	35335722	481	+	.	ID="MARINER-62_HSAL";Tend="2318";Tstart="2182";shortTE="F";uid="36e36986-c785-4710-80e5-782aee3bb7bc"
NC_042494.1	RepeatMasker	DNA/hAT-hAT19	12751659	12751859	950	+	.	ID="HAT-9_AP";Tend="703";Tstart="337";shortTE="F";uid="fa2c1c3f-98f9-4c52-b9b4-348d7d756d33"
NC_042494.1	RepeatMasker	DNA/hAT-Charlie	91681918	91682053	424	+	.	ID="RND-6_FAMILY-8944";Tend="4496";Tstart="4354";shortTE="F";uid="210baa13-ca06-4966-a9c3-8e5c727595e9"
NC_042494.1	RepeatMasker	Unknown	7045876	7046234	2333	+	.	ID="RND-5_FAMILY-4256";Tend="1274";Tstart="938";shortTE="F";uid="910fd96e-36f3-40e3-81a2-1a69b89c050e"
NC_042494.1	RepeatMasker	RC/Helitron	26095540	26095879	784	+	.	ID="RND-5_FAMILY-1022";TEgroup="ctg_2%7CRND-5_FAMILY-1022%7C1";Tend="1395";Tstart="887";shortTE="F";uid="2a91640c-7257-4387-823a-f6bd50e383ab"
NC_042494.1	RepeatMasker	DNA	41758600	41758743	1119	+	.	ID="TTAA3_AP";Tend="429";Tstart="286";shortTE="F";uid="1b761f03-b871-43d3-972e-54cffc8c2843"
NC_042494.1	RepeatMasker	DNA/hAT-Tip100	85225921	85226438	3957	+	.	ID="RND-5_FAMILY-1564";Tend="2056";Tstart="1539";shortTE="F";uid="0a048401-ce20-43fa-b012-f143865b066b"
NC_042494.1	RepeatMasker	Unknown	121473655	121474253	1259	+	.	ID="RND-6_FAMILY-8092";TEgroup="ctg_2%7CRND-6_FAMILY-8092%7C7";Tend="1337";Tstart="886";shortTE="F";uid="cebd1382-2cc4-4e2f-9674-e6d82f0d9598"
NC_042494.1	RepeatMasker	RC/Helitron	49004370	49004654	548	+	.	ID="RND-4_FAMILY-831";Tend="1497";Tstart="1239";shortTE="F";uid="312e1286-6eed-4a75-811c-6b6adf81dd34"
NC_042494.1	RepeatMasker	DNA	18039824	18040072	1997	+	.	ID="RND-6_FAMILY-275";Tend="1130";Tstart="881";shortTE="F";uid="513e4119-49f7-4c37-89f1-4c6b79c6b2d2"
NC_042494.1	RepeatMasker	Unknown	108566185	108566518	2370	+	.	ID="RND-1_FAMILY-369";Tend="1217";Tstart="882";shortTE="F";uid="7735785b-cc6d-48ff-90d5-7837c5c1440e"
NC_042494.1	RepeatMasker	DNA	78130863	78131298	2756	+	.	ID="RND-5_FAMILY-597";Tend="1796";Tstart="1375";shortTE="F";uid="8728a83c-94d5-4eae-b258-3738002af5d5"
NC_042494.1	RepeatMasker	DNA/hAT	19991889	19992051	503	+	.	ID="RND-1_FAMILY-440";Tend="1025";Tstart="831";shortTE="F";uid="b00069a8-d6c6-44dd-b674-df11bdc8d763"
NC_042494.1	RepeatMasker	LINE/I-Jockey	3276732	3277089	2779	+	.	ID="RND-6_FAMILY-651";Tend="1480";Tstart="1118";shortTE="F";uid="ec927624-e0d0-434b-baf2-d5bfbc4c7999"
NC_042494.1	RepeatMasker	RC/Helitron	169717084	169717247	783	+	.	ID="RND-6_FAMILY-19097";Tend="1177";Tstart="1022";shortTE="F";uid="bbfe9393-74f0-42f1-9ad8-411d9db7f216"
NC_042494.1	RepeatMasker	DNA/hAT?	99100834	99101360	871	+	.	ID="RND-5_FAMILY-3458";Tend="1094";Tstart="598";shortTE="F";uid="5f77811d-691b-491f-bfa5-37969a81abaf"
NC_042494.1	RepeatMasker	DNA/Kolobok-E	18468072	18468256	495	+	.	ID="KOLOBOKE-4_AP";Tend="2784";Tstart="2468";shortTE="F";uid="a5f5c302-927e-4599-9eb8-3a8af2801c47"
NC_042494.1	RepeatMasker	Unknown	167614008	167614595	3245	+	.	ID="RND-1_FAMILY-269";Tend="1362";Tstart="789";shortTE="F";uid="34f598c5-64fb-4c39-be8f-a947bb771e6f"
NC_042494.1	RepeatMasker	DNA/Maverick	124112398	124112551	402	+	.	ID="POLINTON-1_ACE";Tend="6660";Tstart="6504";shortTE="F";uid="4f73970a-6eef-42d5-86dc-73ac3264a19d"
NC_042494.1	RepeatMasker	DNA	72331624	72331748	896	+	.	ID="DNA8-15_AP";Tend="243";Tstart="117";shortTE="F";uid="a7bb5ca7-b94e-4609-ae44-fd755895c760"
NC_042494.1	RepeatMasker	DNA/Ginger-1	37316100	37316458	694	+	.	ID="RND-6_FAMILY-21700";Tend="1891";Tstart="1596";shortTE="F";uid="9a6ed1d3-2653-4b7a-91f4-e314ead45cfa"
NC_042494.1	RepeatMasker	DNA	70227085	70227446	2770	+	.	ID="RND-1_FAMILY-464";Tend="1409";Tstart="1056";shortTE="F";uid="b2b1c662-430d-439a-8d28-6c82d7584b75"
NC_042494.1	RepeatMasker	DNA	31253946	31254398	1070	+	.	ID="DNAX-2_AP";Tend="446";Tstart="7";shortTE="F";uid="bd00815e-4f00-496e-a1ce-4999f0a133d3"
NC_042494.1	RepeatMasker	LTR/Gypsy	24259361	24259690	712	+	.	ID="GYPSY4-I_AP";Tend="3817";Tstart="3490";shortTE="F";uid="d333e6dd-c2d2-42c2-bcff-c5b9a5af7d5e"
NC_042494.1	RepeatMasker	LTR/Pao	120050482	120050977	465	+	.	ID="RND-6_FAMILY-1548";TEgroup="ctg_2%7CRND-6_FAMILY-1548%7C8";Tend="1755";Tstart="991";shortTE="T";uid="de7c1d0a-7fe0-467a-b269-c78f9eb71841"
NC_042494.1	RepeatMasker	DNA/Ginger-1	49637644	49637926	2225	+	.	ID="rnd-5_family-5803";Tend="1102";Tstart="830";shortTE="F";uid="f6a70347-12ab-497f-9e95-dc94b2d8cc48"
NC_042494.1	RepeatMasker	DNA/Kolobok-E	3918265	3918808	3821	+	.	ID="RND-1_FAMILY-42";Tend="1438";Tstart="894";shortTE="F";uid="9d7a6173-fc69-44dc-8a2a-077ee245a4a9"
NC_042494.1	RepeatMasker	DNA/Kolobok-E	51581342	51582583	4554	+	.	ID="RND-5_FAMILY-751";Tend="1693";Tstart="454";shortTE="F";uid="36fca67d-ad18-4010-b21b-1ee4f34fad4e"
NC_042494.1	RepeatMasker	Unknown	155571710	155572535	2871	+	.	ID="RND-6_FAMILY-7284";Tend="1583";Tstart="843";shortTE="F";uid="a4039bf4-e6f8-4306-a11f-a2382ef39948"
NC_042494.1	RepeatMasker	DNA/Ginger-1	96342323	96342654	2365	+	.	ID="RND-5_FAMILY-5803";Tend="2493";Tstart="2166";shortTE="F";uid="12cd1ee0-988f-4ee8-95c2-133ef36e5632"
NC_042494.1	RepeatMasker	DNA/hAT-Tip100	1526927	1527279	1163	+	.	ID="dna8-19_ap";Tend="373";Tstart="101";shortTE="F";uid="3ef273e8-6ff1-47cf-8280-0e2955515964"
NC_042494.1	RepeatMasker	DNA/hAT-Ac	4509188	4509634	1091	+	.	ID="RND-5_FAMILY-932";Tend="1287";Tstart="774";shortTE="F";uid="1bf82b7c-a0f5-4871-b894-87efcd5e31fe"
NC_042494.1	RepeatMasker	DNA/hAT-Charlie	65514041	65514316	2165	+	.	ID="DNA8-86_AP";Tend="465";Tstart="185";shortTE="F";uid="8d42b068-9887-42bc-99bb-caf227816eff"
NC_042494.1	RepeatMasker	RC/Helitron	26984166	26984457	1460	+	.	ID="RND-4_FAMILY-831";Tend="1125";Tstart="828";shortTE="F";uid="9169a5f5-efc0-4b2b-8f69-25554132c8a1"
NC_042494.1	RepeatMasker	DNA/hAT-Tip100	3671797	3671972	1017	+	.	ID="RND-4_FAMILY-2225";Tend="1312";Tstart="1138";shortTE="F";uid="2dcfc64d-2395-4ffa-b874-3f750d33a3ea"
NC_042494.1	RepeatMasker	Unknown	84663109	84663289	474	+	.	ID="RND-3_FAMILY-73";Tend="1160";Tstart="848";shortTE="F";uid="ff1563f6-6cf5-48a6-bb41-466ace328d69"
NC_042494.1	RepeatMasker	DNA/Maverick	130992093	130992788	4538	+	.	ID="RND-6_FAMILY-37960";Tend="2363";Tstart="1710";shortTE="F";uid="eabddf36-9b2e-4bfc-a432-58db2da1b334"
NC_042494.1	RepeatMasker	LINE/I-Jockey	18034381	18034894	1395	+	.	ID="RND-6_FAMILY-5374";Tend="1179";Tstart="666";shortTE="F";uid="651ebd32-5484-4591-8034-9663e9ff1983"
NC_042494.1	RepeatMasker	Unknown	71077328	71077593	939	+	.	ID="RND-3_FAMILY-73";Tend="1162";Tstart="915";shortTE="F";uid="9ba5fcb9-c2b0-4384-9938-66d712dbbaf1"
NC_042494.1	RepeatMasker	Unknown	39982036	39982418	2211	+	.	ID="RND-6_FAMILY-9215";Tend="1072";Tstart="681";shortTE="F";uid="c0567777-8182-4d12-a518-7d140cc5953c"
NC_042494.1	RepeatMasker	DNA/Ginger-1	44673706	44673949	1080	+	.	ID="rnd-6_family-3871";Tend="1238";Tstart="905";shortTE="F";uid="4c5821db-5bc6-467d-908b-d46f20fbede8"
NC_042494.1	RepeatMasker	Retroposon?	15865705	15866289	3262	+	.	ID="RND-6_FAMILY-11842";Tend="1374";Tstart="768";shortTE="F";uid="568a5c26-f43c-40fe-8f7d-a45e4ed4f164"
NC_042494.1	RepeatMasker	DNA/hAT	116045089	116045309	819	+	.	ID="RND-4_FAMILY-1191";Tend="1186";Tstart="953";shortTE="F";uid="78ae0be4-5de8-4156-877c-7a456f6fd90d"
NC_042494.1	RepeatMasker	Unknown	47970026	47970875	4159	+	.	ID="RND-4_FAMILY-284";Tend="1685";Tstart="750";shortTE="F";uid="f37f8128-719e-402d-b03a-d995c98b5b50"
NC_042494.1	RepeatMasker	Retroposon?	109394926	109395531	869	+	.	ID="SINE2-2_AP";Tend="1437";Tstart="858";shortTE="F";uid="023446d2-c6f7-467a-9e2f-d423fb335759"
NC_042494.1	RepeatMasker	DNA/Kolobok-E	15792616	15792986	2106	+	.	ID="RND-6_FAMILY-9043";Tend="1513";Tstart="1166";shortTE="F";uid="f9f554bf-160f-4b20-b858-ed7b03fc4fa2"
NC_042494.1	RepeatMasker	DNA/Sola-1	122874103	122874913	1007	+	.	ID="RND-6_FAMILY-5129";TEgroup="ctg_2%7CRND-6_FAMILY-5129%7C2";Tend="1032";Tstart="156";shortTE="F";uid="11eaab32-d70f-4569-b1f5-df5520e266e4"
NC_042494.1	RepeatMasker	DNA/Ginger	112973793	112974473	1111	+	.	ID="RND-6_FAMILY-2771";TEgroup="ctg_2%7CRND-6_FAMILY-2771%7C16";Tend="1636";Tstart="780";shortTE="F";uid="65293929-17d5-470f-9686-9c315699efcb"
NC_042494.1	RepeatMasker	DNA/Kolobok-E	21746081	21746479	2392	+	.	ID="RND-6_FAMILY-26970";Tend="1170";Tstart="768";shortTE="F";uid="788d1e1d-0906-4342-b7e7-868b5f8b1348"
NC_042494.1	RepeatMasker	DNA	104771214	104771415	719	+	.	ID="DNA8-22_AP";Tend="213";Tstart="12";shortTE="F";uid="bfddfc41-c51b-48fc-ae1c-09059b7eb0b5"
NC_042494.1	RepeatMasker	Unknown	148514848	148514999	412	+	.	ID="RND-6_FAMILY-13583";TEgroup="ctg_2%7CRND-6_FAMILY-13583%7C2";Tend="1614";Tstart="684";shortTE="T";uid="e96a0ff0-66cc-4874-aaec-210278b9c87c"
NC_042494.1	RepeatMasker	Unknown	53793889	53794356	3611	+	.	ID="RND-6_FAMILY-125";Tend="1266";Tstart="782";shortTE="F";uid="717ef028-8b43-45f6-9c29-4ac6da0a3154"
NC_042494.1	RepeatMasker	RC/Helitron	128672669	128672871	1529	+	.	ID="RND-1_FAMILY-220";Tend="1973";Tstart="1770";shortTE="F";uid="25b1c141-c3e2-47a1-b8a5-ce2f2159eacc"
NC_042494.1	RepeatMasker	DNA/hAT-hAT19	162212470	162212973	1410	+	.	ID="RND-6_FAMILY-2317";Tend="1521";Tstart="1040";shortTE="F";uid="2479a5e6-77a4-4ed5-93d7-2fc98d63784b"
NC_042494.1	RepeatMasker	DNA	53167924	53168293	620	+	.	ID="DNA4-1_AP";TEgroup="ctg_2%7CDNA4-1_AP%7C1";Tend="823";Tstart="1";shortTE="F";uid="56d59013-9cb1-43b9-942e-0d10959b18da"
NC_042494.1	RepeatMasker	DNA/TcMar-Mariner	121379306	121379631	2214	+	.	ID="RND-5_FAMILY-11275";Tend="1340";Tstart="971";shortTE="F";uid="df4a1505-02a1-47c0-a869-7a09e4899773"
NC_042494.1	RepeatMasker	DNA/Ginger-2	169348897	169349015	416	+	.	ID="RND-6_FAMILY-74";Tend="197";Tstart="82";shortTE="F";uid="9eb92891-8761-4766-8ac9-7116d577184e"
NC_042494.1	RepeatMasker	LINE/CR1	4039306	4039787	480	+	.	ID="RND-6_FAMILY-15580";Tend="1008";Tstart="565";shortTE="F";uid="a55c0364-a592-4532-9d89-21c1401467af"
NC_042494.1	RepeatMasker	DNA	123797738	123797890	972	+	.	ID="dna4-2_ap";Tend="769";Tstart="613";shortTE="F";uid="c4e14293-c875-4d14-b2d2-461dc63fea7b"
NC_042494.1	RepeatMasker	DNA/Kolobok-E	48691151	48691298	552	+	.	ID="RND-6_FAMILY-926";Tend="835";Tstart="704";shortTE="F";uid="06da14cd-0223-46f4-b589-3b59cc159f1a"
NC_042494.1	RepeatMasker	DNA/Ginger-1	158189094	158189248	650	+	.	ID="RND-6_FAMILY-10648";Tend="1720";Tstart="1568";shortTE="F";uid="6898eaf1-bfc5-409a-aed2-88f1224a0036"
NC_042494.1	RepeatMasker	LTR/Gypsy	6062091	6063145	7187	+	.	ID="RND-5_FAMILY-5315";Tend="2070";Tstart="1074";shortTE="F";uid="4a374d3d-375a-4ea0-9ead-86aa56269706"
NC_042494.1	RepeatMasker	DNA/hAT-Tip100	169654227	169654356	556	+	.	ID="RND-6_FAMILY-1390";Tend="361";Tstart="243";shortTE="F";uid="a33e0c93-26f5-4608-b6ab-3b0781d42e61"
NC_042494.1	RepeatMasker	Unknown	163167995	163168096	689	+	.	ID="RND-6_FAMILY-7933";Tend="913";Tstart="817";shortTE="F";uid="01cc5c32-39bc-4c77-90b4-477dd0a4f213"
NC_042494.1	RepeatMasker	DNA/Kolobok-E	105757143	105757309	1149	+	.	ID="RND-6_FAMILY-17207";Tend="1208";Tstart="1046";shortTE="F";uid="dca4b0e5-1624-4b9b-b3d5-6fb6aa4119ae"
NC_042494.1	RepeatMasker	DNA/hAT-Charlie	48657594	48658077	645	+	.	ID="RND-6_FAMILY-9403";Tend="1359";Tstart="915";shortTE="F";uid="977866a1-b68a-432b-b0f2-1443e0b5d715"
NC_042494.1	RepeatMasker	DNA	87414319	87414595	1765	+	.	ID="ttaa2b_ap";Tend="426";Tstart="180";shortTE="F";uid="d0f05dc6-bb2e-4f27-8768-2b6daca13c18"
NC_042494.1	RepeatMasker	RC/Helitron	16155874	16156153	1348	+	.	ID="RND-1_FAMILY-6";Tend="1191";Tstart="907";shortTE="F";uid="e84d1d91-180c-42c2-946b-e98e3371b25a"
NC_042494.1	RepeatMasker	Unknown	53419484	53419589	400	+	.	ID="RND-6_FAMILY-916";Tend="1048";Tstart="943";shortTE="F";uid="420c15aa-e634-4e78-87df-966934812562"
NC_042494.1	RepeatMasker	DNA/Ginger-1	106704719	106704851	668	+	.	ID="RND-6_FAMILY-14973";Tend="1503";Tstart="1377";shortTE="F";uid="4867b1ca-69d6-46df-af74-e70b39b45302"
NC_042494.1	RepeatMasker	DNA/Ginger-1	129272064	129272958	6410	+	.	ID="RND-6_FAMILY-20286";Tend="1678";Tstart="776";shortTE="F";uid="c315651f-d1d1-4b87-9fd5-01595fdb8467"
NC_042494.1	RepeatMasker	DNA	112059871	112060266	2645	+	.	ID="TTAA2C_AP";Tend="388";Tstart="1";shortTE="F";uid="4867979c-0548-4ab5-898e-652cd5579fee"
NC_042494.1	RepeatMasker	DNA	115137744	115138180	1138	+	.	ID="TTAA2C_AP";Tend="423";Tstart="1";shortTE="F";uid="fcf42b61-ecc8-4c6e-bf79-cd686b18e857"
NC_042494.1	RepeatMasker	Retroposon?	56914981	56915085	415	+	.	ID="RND-6_FAMILY-15185";Tend="297";Tstart="195";shortTE="F";uid="4a6f5bf9-9b05-4e74-b286-618aa74031fd"
NC_042494.1	RepeatMasker	DNA	35602097	35602197	697	+	.	ID="TTAA16_AP";Tend="102";Tstart="1";shortTE="F";uid="35eaa0ee-7e7c-4aa9-81d4-4f2e094cc692"
NC_042494.1	RepeatMasker	Unknown	108029147	108029471	634	+	.	ID="RND-6_FAMILY-5309";Tend="1467";Tstart="1112";shortTE="F";uid="e44e8c67-2a73-4323-a126-c64d6652edc4"
NC_042494.1	RepeatMasker	Unknown	134713223	134713340	765	+	.	ID="RND-1_FAMILY-313";Tend="1018";Tstart="904";shortTE="F";uid="4f862461-e336-4b4e-a34a-1484b7104b22"
NC_042494.1	RepeatMasker	DNA/Ginger-1	129319253	129319431	1023	+	.	ID="RND-6_FAMILY-1559";Tend="969";Tstart="788";shortTE="F";uid="a36a096c-9b81-4e8b-9bd9-7856c3fabde7"
NC_042494.1	RepeatMasker	Unknown	18765927	18766113	863	+	.	ID="RND-5_FAMILY-14834";Tend="1448";Tstart="1267";shortTE="F";uid="a25a491e-da41-468c-ac9b-c27a6636c479"
NC_042494.1	RepeatMasker	Retroposon?	13809857	13810518	4361	+	.	ID="SINE2-1_AP";Tend="1760";Tstart="1113";shortTE="F";uid="2a15d8d6-ea03-4c5b-9b0f-5ce6f30f7596"
NC_042494.1	RepeatMasker	DNA	159156781	159157593	2068	+	.	ID="DNA4-2_AP";Tend="721";Tstart="3";shortTE="F";uid="b4cf6694-f1bc-4a8e-84e2-d9206a33f67c"
NC_042494.1	RepeatMasker	Retroposon?	139445486	139445822	402	+	.	ID="RND-6_FAMILY-29059";TEgroup="ctg_2%7CRND-6_FAMILY-29059%7C8";Tend="1787";Tstart="1033";shortTE="F";uid="ff67074d-f250-450f-a62a-406646863aac"
NC_042494.1	RepeatMasker	DNA/Ginger-1	133542853	133543340	3725	+	.	ID="RND-6_FAMILY-3871";Tend="1446";Tstart="962";shortTE="F";uid="dc07b437-48e4-48c4-9a2a-ddb16e4abaae"
NC_042494.1	RepeatMasker	DNA/Ginger-1	31264277	31264467	1048	+	.	ID="RND-6_FAMILY-9672";Tend="1613";Tstart="1427";shortTE="F";uid="5b08c584-023a-46ac-ac8c-3e0c21ee03f6"
NC_042494.1	RepeatMasker	DNA/MULE-MuDR	36296993	36297106	494	+	.	ID="DNA8-28B_AP";Tend="858";Tstart="745";shortTE="F";uid="a2b46b82-cb71-40f9-b43c-5defb7123ff1"
NC_042494.1	RepeatMasker	DNA	14775130	14775529	3133	+	.	ID="RND-5_FAMILY-243";Tend="1864";Tstart="1453";shortTE="F";uid="76cdedc0-9604-4a4c-8f5c-892b48c76bb0"
NC_042494.1	RepeatMasker	DNA/TcMar-m44?	125349308	125349472	1047	+	.	ID="dnax-4b_ap";Tend="173";Tstart="17";shortTE="F";uid="6fe86bcd-317e-460a-bcd3-280a259c912e"
NC_042494.1	RepeatMasker	DNA/hAT-Tip100	84897949	84898633	5070	+	.	ID="RND-5_FAMILY-11892";Tend="1240";Tstart="585";shortTE="F";uid="26194b8c-7718-4653-a6b1-18a1936076f7"
NC_042494.1	RepeatMasker	DNA/hAT-Tip100	28563120	28563323	849	+	.	ID="DNA8-100B_AP";Tend="309";Tstart="107";shortTE="F";uid="9928e490-e58f-408d-b458-bc8f65745afe"
NC_042494.1	RepeatMasker	Unknown	8761893	8762000	473	+	.	ID="RND-1_FAMILY-249";Tend="1573";Tstart="1464";shortTE="F";uid="05aa29ac-924f-41a1-aed8-a919d74ef3b8"
NC_042494.1	RepeatMasker	Retroposon?	170544650	170544835	782	+	.	ID="RND-6_FAMILY-3042";Tend="993";Tstart="801";shortTE="F";uid="f02dbf34-cc20-430c-90cd-f3a7f77223ee"
NC_042494.1	RepeatMasker	Unknown	8515429	8515559	1056	+	.	ID="RND-1_FAMILY-580";Tend="949";Tstart="819";shortTE="F";uid="93a45137-dfa3-4d21-966d-0f5961d45116"
NC_042494.1	RepeatMasker	DNA/hAT-Tip100	12749993	12750667	4062	+	.	ID="RND-5_FAMILY-4689";Tend="1437";Tstart="792";shortTE="F";uid="b2ffb55b-658f-4e71-b192-a3c0daf87893"
NC_042494.1	RepeatMasker	RC/Helitron	3942252	3942589	2107	+	.	ID="RND-6_FAMILY-8085";Tend="1710";Tstart="1356";shortTE="F";uid="3127b2ee-c59c-41af-b5ac-d2d45f450a6d"
NC_042494.1	RepeatMasker	Unknown	65374067	65374305	935	+	.	ID="RND-5_FAMILY-8251";Tend="904";Tstart="656";shortTE="F";uid="dc94c648-218d-43a1-86c7-873400bd8a1d"
NC_042494.1	RepeatMasker	Unknown	67081598	67081729	476	+	.	ID="RND-5_FAMILY-738";Tend="1038";Tstart="915";shortTE="F";uid="871cc375-8c83-4541-8c87-7211577d7141"
NC_042494.1	RepeatMasker	DNA/hAT-hAT19	67613173	67613360	825	+	.	ID="RND-1_FAMILY-566";Tend="202";Tstart="20";shortTE="F";uid="8e620b0f-f7f2-4b78-a3cd-49a6b94605b6"
NC_042494.1	RepeatMasker	Unknown	166209785	166210554	5792	+	.	ID="RND-6_FAMILY-26045";Tend="1547";Tstart="761";shortTE="F";uid="c8bf80d7-abec-4031-901d-8d16d3bd032f"
NC_042494.1	RepeatMasker	RC/Helitron	100782086	100782454	2406	+	.	ID="RND-6_FAMILY-43";Tend="1532";Tstart="1167";shortTE="F";uid="96ea63f4-b322-4211-aafd-fcb315bc489d"
NC_042494.1	RepeatMasker	Retroposon?	81560093	81560501	2673	+	.	ID="RND-6_FAMILY-1974";Tend="546";Tstart="150";shortTE="F";uid="50a0402e-7117-43cf-b859-da26f344842d"
NC_042494.1	RepeatMasker	RC/Helitron	8984984	8985098	427	+	.	ID="RND-5_FAMILY-1022";Tend="993";Tstart="887";shortTE="F";uid="2c4e0d30-a93d-431a-97cc-4ac3f6a9a87e"
NC_042494.1	RepeatMasker	DNA/hAT-Ac	32299109	32299391	1746	+	.	ID="RND-6_FAMILY-1951";Tend="1293";Tstart="1012";shortTE="F";uid="6732bb62-5874-400b-b8ab-c2bb560d4095"
NC_042494.1	RepeatMasker	DNA/Kolobok-E	112460333	112460768	2046	+	.	ID="RND-6_FAMILY-15442";Tend="2065";Tstart="1595";shortTE="F";uid="813754d5-f1aa-49ab-a887-9ddfa4a7996a"
NC_042494.1	RepeatMasker	LINE/RTE-BovB	146608242	146608620	837	+	.	ID="RND-6_FAMILY-5376";Tend="792";Tstart="429";shortTE="F";uid="35a64fdb-8e68-4a87-9a16-8167cd4d9011"
NC_042494.1	RepeatMasker	DNA/Ginger-1	118652563	118652774	445	+	.	ID="RND-6_FAMILY-954";Tend="995";Tstart="793";shortTE="F";uid="42ffc334-38c7-4a24-b661-7e8c6b12ffb6"
NC_042494.1	RepeatMasker	DNA/Kolobok-E	80972342	80972907	3668	+	.	ID="RND-6_FAMILY-15442";Tend="2237";Tstart="1664";shortTE="F";uid="441e555d-5104-4cbc-bc73-5e0d380de682"
NC_042494.1	RepeatMasker	Retroposon?	148927647	148927997	1700	+	.	ID="RND-6_FAMILY-11842";Tend="1593";Tstart="1229";shortTE="F";uid="bcb093bb-9a33-4e8d-9586-f718867b1108"
NC_042494.1	RepeatMasker	DNA/hAT-Tip100	136856711	136857220	3276	+	.	ID="HAT-N16_AP";Tend="564";Tstart="1";shortTE="F";uid="b1c751c3-4ce7-4885-b6a5-6b1284decbaa"
NC_042494.1	RepeatMasker	DNA/hAT-hAT19	59512087	59512408	497	+	.	ID="HAT-N13_AP";TEgroup="ctg_2%7CHAT-N13_AP%7C5";Tend="626";Tstart="426";shortTE="F";uid="c209f138-e43f-40c9-9001-6011a73fca67"
NC_042494.1	RepeatMasker	DNA/Ginger-1	109981617	109982700	6862	+	.	ID="RND-5_FAMILY-8091";Tend="1938";Tstart="899";shortTE="F";uid="7e830b2c-19b6-4ba4-9e11-c304a39e8777"
NC_042494.1	RepeatMasker	RC/Helitron	106502927	106503183	1986	+	.	ID="RND-1_FAMILY-6";Tend="1440";Tstart="1189";shortTE="F";uid="239be647-0725-454d-b31f-4c3dc35236ee"
NC_042494.1	RepeatMasker	Unknown	9990290	9990546	1003	+	.	ID="RND-5_FAMILY-5343";Tend="1094";Tstart="846";shortTE="F";uid="88671292-e5b1-4531-b846-feea086082d9"
NC_042494.1	RepeatMasker	DNA/Kolobok-E	137461063	137461288	1310	+	.	ID="KOLOBOKE-4_AP";Tend="4920";Tstart="4699";shortTE="F";uid="0cabe4eb-1320-4dd3-89a2-65c7c896e4fb"
NC_042494.1	RepeatMasker	Retroposon?	146723577	146725235	12507	+	.	ID="RND-6_FAMILY-2390";Tend="2462";Tstart="775";shortTE="F";uid="df6c8adc-f883-4a76-af96-b3bb9ad2136f"
NC_042494.1	RepeatMasker	DNA/Ginger-1	63309203	63309704	1059	+	.	ID="RND-6_FAMILY-20286";Tend="1328";Tstart="825";shortTE="F";uid="e0aa4809-73d4-4ee7-96d6-eb7672c3c5a9"
NC_042494.1	RepeatMasker	DNA/Ginger-1	97720046	97720364	2229	+	.	ID="RND-6_FAMILY-22402";Tend="1205";Tstart="878";shortTE="F";uid="d7bbba04-9fa0-4cb9-bfc7-94dc007725aa"
NC_042494.1	RepeatMasker	DNA/Ginger-2	19611413	19612185	2504	+	.	ID="RND-6_FAMILY-22483";TEgroup="ctg_2%7CRND-6_FAMILY-22483%7C1";Tend="1840";Tstart="958";shortTE="F";uid="446dc778-bfc8-40c0-97dd-38e1b9de73f4"
NC_042494.1	RepeatMasker	DNA	119477617	119478433	1488	+	.	ID="DNA4-2_AP";Tend="769";Tstart="1";shortTE="F";uid="f64d89f7-0534-4c5b-9e65-3c0e7b6d9878"
NC_042494.1	RepeatMasker	DNA/Ginger-1	65116303	65116826	3888	+	.	ID="RND-4_FAMILY-641";Tend="1482";Tstart="967";shortTE="F";uid="dcc0caec-2cc2-4b26-9f43-d4f26d8acd9e"
NC_042494.1	RepeatMasker	RC/Helitron	77451673	77452298	3784	+	.	ID="RND-6_FAMILY-7893";Tend="1603";Tstart="903";shortTE="F";uid="d861dddb-7eda-44d4-ba8d-4d180ab32218"
NC_042494.1	RepeatMasker	Unknown	8991202	8991907	5064	+	.	ID="RND-5_FAMILY-4432";Tend="1662";Tstart="982";shortTE="F";uid="299f2cd8-20d8-49c5-ab1e-677b45048c3c"
NC_042494.1	RepeatMasker	Unknown	160150082	160150670	1677	+	.	ID="RND-5_FAMILY-690";Tend="548";Tstart="89";shortTE="F";uid="88c6af48-bd22-4174-9554-b97d642d6fe1"
NC_042494.1	RepeatMasker	DNA/hAT-Tip100	26464490	26464707	1000	+	.	ID="rnd-6_family-4265";Tend="1778";Tstart="1583";shortTE="F";uid="de987dc0-6033-4acf-a7aa-19ffa73e41c4"
NC_042494.1	RepeatMasker	DNA/MULE-MuDR	44810522	44811117	3760	+	.	ID="RND-5_FAMILY-1583";Tend="1657";Tstart="1028";shortTE="F";uid="de7d16ff-0efc-48fb-99e6-5920f92f0b14"
NC_042494.1	RepeatMasker	Retroposon?	142964083	142964253	664	+	.	ID="RND-5_FAMILY-3709";Tend="1687";Tstart="1510";shortTE="F";uid="da66c6c9-9d40-4995-9533-31585c986028"
NC_042494.1	RepeatMasker	Unknown	114198262	114198534	1034	+	.	ID="RND-1_FAMILY-63";Tend="1188";Tstart="910";shortTE="F";uid="4e8bcb6b-5045-46c6-a76a-9d7d7948f8c4"
NC_042494.1	RepeatMasker	DNA/Kolobok-E	62907679	62907884	927	+	.	ID="RND-4_FAMILY-542";Tend="1264";Tstart="1049";shortTE="F";uid="012d2a94-1e12-4125-85b8-143e4e8b7414"
NC_042494.1	RepeatMasker	Unknown	148817868	148818847	7653	+	.	ID="RND-6_FAMILY-7008";Tend="1385";Tstart="436";shortTE="F";uid="dbacfe60-5eb8-4497-8a02-31a55dc1bfc4"
NC_042494.1	RepeatMasker	Retroposon?	170376195	170376509	959	+	.	ID="RND-6_FAMILY-29059";Tend="1775";Tstart="1451";shortTE="F";uid="1112b20b-57fe-4760-91a7-c6cccdcb6597"
NC_042494.1	RepeatMasker	DNA/hAT-Tip100	61255320	61255535	1394	+	.	ID="RND-6_FAMILY-2383";Tend="1163";Tstart="968";shortTE="F";uid="03c59bc0-35ca-422b-b1fd-5f63ba660385"
NC_042494.1	RepeatMasker	Retroposon?	8772471	8772658	721	+	.	ID="RND-5_FAMILY-7341";Tend="1901";Tstart="1723";shortTE="F";uid="c937ff77-ad9d-4ab1-bb9c-fa53567c2c5b"
NC_042494.1	RepeatMasker	DNA/hAT-Tip100	87730956	87731109	1121	+	.	ID="DNA8-63_AP";Tend="168";Tstart="1";shortTE="F";uid="22929fcb-82cf-47df-adf9-fb3706f5cd42"
NC_042494.1	RepeatMasker	Retroposon?	106120628	106120786	1138	+	.	ID="RND-6_FAMILY-3042";Tend="1045";Tstart="887";shortTE="F";uid="56deeedf-f32d-4eff-9480-354095f0b604"
NC_042494.1	RepeatMasker	Retroposon?	64928718	64929388	3598	+	.	ID="RND-6_FAMILY-1974";Tend="846";Tstart="150";shortTE="F";uid="5d20c753-cf2b-4eeb-bb81-9d13afed82b7"
NC_042494.1	RepeatMasker	Unknown	48551323	48551733	2416	+	.	ID="RND-6_FAMILY-8203";Tend="504";Tstart="87";shortTE="F";uid="87dc4806-18f9-4572-9c6e-49a4862afe2d"
NC_042494.1	RepeatMasker	DNA	161375837	161376155	2492	+	.	ID="TTAA28B_AP";Tend="316";Tstart="1";shortTE="F";uid="30b19c00-a17f-4353-8a64-0ed8112238b0"
NC_042494.1	RepeatMasker	DNA	139346051	139346191	726	+	.	ID="rnd-6_family-2371";Tend="1871";Tstart="1681";shortTE="F";uid="d20bcbc8-2f8d-4893-b622-ab494dfa6d69"
NC_042494.1	RepeatMasker	DNA	94423210	94423519	2125	+	.	ID="DNA8-7_AP";Tend="309";Tstart="3";shortTE="F";uid="d41589eb-9457-4719-8e31-055f75ae4593"
NC_042494.1	RepeatMasker	DNA/hAT-Charlie	153184868	153185055	1348	+	.	ID="RND-5_FAMILY-3678";Tend="890";Tstart="703";shortTE="F";uid="04028792-9032-4594-ae2b-e9e2d057ae3a"
NC_042494.1	RepeatMasker	DNA/Kolobok-E	140491483	140491716	511	+	.	ID="RND-6_FAMILY-1999";Tend="886";Tstart="662";shortTE="F";uid="e62c192e-4a30-4707-90ca-d3ae2a12d061"
NC_042494.1	RepeatMasker	DNA/hAT-Tip100	101043701	101044517	6539	+	.	ID="RND-6_FAMILY-1117";Tend="803";Tstart="1";shortTE="F";uid="e537dcee-f37f-4c70-9ea5-e519f48d6a0b"
NC_042494.1	RepeatMasker	DNA/Kolobok-E	6894096	6894314	624	+	.	ID="RND-5_FAMILY-751";Tend="949";Tstart="714";shortTE="F";uid="ff2f51f8-da56-4782-bdba-3118ea12b5da"
NC_042494.1	RepeatMasker	DNA/Sola-1	115454475	115454645	1329	+	.	ID="SOLA1-11_AP";Tend="170";Tstart="1";shortTE="F";uid="a245d99b-8a5d-4ab6-ab36-8358799ad1e5"
NC_042494.1	RepeatMasker	Unknown	12665237	12665387	905	+	.	ID="RND-6_FAMILY-26675";Tend="922";Tstart="776";shortTE="F";uid="2a8f319a-443d-496a-bcc7-481a828fc651"
NC_042494.1	RepeatMasker	Unknown	34396929	34397169	653	+	.	ID="RND-3_FAMILY-73";Tend="1178";Tstart="942";shortTE="F";uid="cdc68ac2-70dd-4108-8342-5ee1a096c811"
NC_042494.1	RepeatMasker	Unknown	29580293	29580511	1479	+	.	ID="RND-1_FAMILY-200";Tend="1155";Tstart="942";shortTE="F";uid="9139b413-d2d8-4393-96ca-b41169107ac1"
NC_042494.1	RepeatMasker	DNA/Ginger-1	108034448	108035482	5974	+	.	ID="RND-6_FAMILY-20286";Tend="1780";Tstart="756";shortTE="F";uid="d182ce0e-3196-4705-995c-4bdd49caf182"
NC_042494.1	RepeatMasker	DNA	15446077	15446187	508	+	.	ID="RND-6_FAMILY-4150";Tend="147";Tstart="41";shortTE="F";uid="2b9995d7-a7c7-46fb-9ca1-b5f32a541231"
NC_042494.1	RepeatMasker	DNA/Maverick	115475489	115476707	7279	+	.	ID="rnd-1_family-52";Tend="1871";Tstart="560";shortTE="F";uid="af966bd0-a262-4e78-96ad-a999052fb4ae"
NC_042494.1	RepeatMasker	DNA/Kolobok-E	68098097	68098682	673	+	.	ID="KOLOBOKE-3_AP";Tend="2177";Tstart="1633";shortTE="F";uid="084d5646-498a-41ae-997f-20a627cff101"
NC_042494.1	RepeatMasker	DNA/hAT-Tip100	168810288	168810948	3345	+	.	ID="rnd-6_family-2272";Tend="625";Tstart="1";shortTE="F";uid="c2512aad-877e-4a09-8161-e56dbbec6840"
NC_042494.1	RepeatMasker	DNA	88053946	88054601	3833	+	.	ID="RND-1_FAMILY-542";Tend="1603";Tstart="957";shortTE="F";uid="98d81458-e45b-4697-b8c2-80e5dd82c6dd"
NC_042494.1	RepeatMasker	DNA/hAT-Tip100	101838051	101838876	5526	+	.	ID="DNA8-18_AP";Tend="820";Tstart="1";shortTE="F";uid="605e84f6-32bd-4ead-89e6-95a710fa3209"
NC_042494.1	RepeatMasker	Unknown	14426928	14427219	407	+	.	ID="RND-5_FAMILY-9968";Tend="1210";Tstart="940";shortTE="F";uid="b882d8d7-cfaf-45f9-be84-96ff50228814"
NC_042494.1	RepeatMasker	Retroposon?	152963343	152963857	4228	+	.	ID="SINE2-2_AP";Tend="1998";Tstart="1502";shortTE="F";uid="dceab6d6-d159-4e6c-8b2a-ec69a8a68f6b"
NC_042494.1	RepeatMasker	DNA/hAT-Tip100	125561051	125561224	572	+	.	ID="RND-6_FAMILY-6045";TEgroup="ctg_2%7CRND-6_FAMILY-6045%7C2";Tend="1863";Tstart="1693";shortTE="T";uid="70fffa31-cdbc-4d49-8bbb-b4e81e6b408b"
NC_042494.1	RepeatMasker	DNA	147301220	147301597	1688	+	.	ID="RND-5_FAMILY-1869";Tend="1561";Tstart="1161";shortTE="F";uid="aa6893c5-c14f-4242-b7ce-b2a7ccf237a2"
NC_042494.1	RepeatMasker	DNA	137155237	137155379	771	+	.	ID="DNA8-76_AP";Tend="455";Tstart="323";shortTE="F";uid="2590ea48-ef8c-4a25-b515-05d9e691b8e7"
NC_042494.1	RepeatMasker	DNA/Sola-1	153559513	153559620	441	+	.	ID="SOLA1-5_AP";Tend="3469";Tstart="3366";shortTE="F";uid="a32f2234-7b4c-46bb-b3c1-bc4fbef009bd"
NC_042494.1	RepeatMasker	Unknown	85931580	85931740	1301	+	.	ID="RND-1_FAMILY-237";Tend="1053";Tstart="896";shortTE="F";uid="227440e7-408f-4b61-bb50-2d1ab68bc40a"
NC_042494.1	RepeatMasker	DNA/hAT-hAT19	41057314	41057523	1311	+	.	ID="DNA8-82_AP";Tend="328";Tstart="111";shortTE="F";uid="037e17c1-ac11-460f-bdcf-5962be9f44d5"
NC_042494.1	RepeatMasker	RC/Helitron	7867544	7867731	975	+	.	ID="RND-6_FAMILY-2195";Tend="901";Tstart="717";shortTE="F";uid="9b7a5a0a-7429-422a-acbb-83641e923fa4"
NC_042494.1	RepeatMasker	DNA/Ginger-1	147850560	147851058	3582	+	.	ID="RND-6_FAMILY-22402";Tend="1372";Tstart="867";shortTE="F";uid="9563cdcf-4bf4-41b2-969a-d00965356450"
NC_042494.1	RepeatMasker	DNA/hAT-Tip100	137693671	137694014	1143	+	.	ID="RND-6_FAMILY-16085";Tend="1347";Tstart="972";shortTE="F";uid="0f9d11c2-026d-4238-acce-b0759159238a"
NC_042494.1	RepeatMasker	Unknown	152070939	152072553	10724	+	.	ID="RND-6_FAMILY-5506";Tend="2095";Tstart="467";shortTE="F";uid="700d178f-fc95-4d60-8006-96d11d150d56"
NC_042494.1	RepeatMasker	DNA/Ginger-1	167480099	167480624	938	+	.	ID="rnd-6_family-954";Tend="1327";Tstart="781";shortTE="F";uid="d3c31b9c-caee-4bc7-afc8-fec2575dbed9"
NC_042494.1	RepeatMasker	DNA	164656641	164656881	2043	+	.	ID="DNA8-15_AP";Tend="243";Tstart="3";shortTE="F";uid="5c3bc5f1-2078-4bd6-9d49-80f509ee8ce4"
NC_042494.1	RepeatMasker	DNA/hAT	97461123	97461240	557	+	.	ID="RND-4_FAMILY-1191";Tend="1186";Tstart="1036";shortTE="F";uid="3605cc01-b6fe-4559-9ed7-36db0e6dc34a"
NC_042494.1	RepeatMasker	Retroposon?	113819482	113819784	1536	+	.	ID="RND-6_FAMILY-14514";Tend="993";Tstart="793";shortTE="F";uid="691b0846-d679-4294-8db6-3b854020ac07"
NC_042494.1	RepeatMasker	Retroposon?	96504114	96504488	520	+	.	ID="RND-5_FAMILY-836";Tend="1732";Tstart="925";shortTE="F";uid="49a71772-b3ea-4027-a173-046608d60a35"
NC_042494.1	RepeatMasker	DNA/hAT-hAT19	94435783	94436197	651	+	.	ID="hat-1_lhu";Tend="1477";Tstart="803";shortTE="F";uid="625b6030-c264-4869-8b50-e1173a7b4d90"
NC_042494.1	RepeatMasker	DNA	164099327	164100056	6249	+	.	ID="RND-6_FAMILY-2709";Tend="1542";Tstart="816";shortTE="F";uid="b289a926-ed25-48c1-8100-f60e8d3f15a0"
NC_042494.1	RepeatMasker	DNA/Kolobok-E	35040035	35040539	2183	+	.	ID="RND-6_FAMILY-9043";Tend="1562";Tstart="1160";shortTE="F";uid="7d9e5cbb-3ab2-4c63-b489-39d7340c8476"
NC_042494.1	RepeatMasker	DNA/hAT-Tip100	107514199	107514572	2013	+	.	ID="RND-1_FAMILY-141";Tend="2482";Tstart="2069";shortTE="F";uid="d4edeac5-ef14-4380-a23d-134bc7214df3"
NC_042494.1	RepeatMasker	DNA/Ginger-1	43519361	43519489	867	+	.	ID="RND-6_FAMILY-22402";Tend="994";Tstart="874";shortTE="F";uid="64bf3063-044e-4ed9-8299-5e7990a2f0db"
NC_042494.1	RepeatMasker	DNA	144788095	144788330	2090	+	.	ID="DNA8-2_AP";Tend="236";Tstart="1";shortTE="F";uid="8436f96f-abdc-46f1-a39c-95ad9978b39f"
NC_042494.1	RepeatMasker	Unknown	157744653	157744833	1564	+	.	ID="RND-5_FAMILY-3217";Tend="1793";Tstart="1613";shortTE="F";uid="b26b3f93-3412-4f9b-ae49-d278b427fcb9"
NC_042494.1	RepeatMasker	DNA/hAT	164214824	164215074	1316	+	.	ID="RND-6_FAMILY-45";Tend="1197";Tstart="903";shortTE="F";uid="d2076b54-e36a-4d5c-86cd-544073776c9a"
NC_042494.1	RepeatMasker	DNA/TcMar-Pogo	31661013	31661150	651	+	.	ID="RND-5_FAMILY-1128";Tend="1198";Tstart="1065";shortTE="F";uid="eeaedfeb-726f-47ea-b7ba-62bdf68ac593"
NC_042494.1	RepeatMasker	DNA/TcMar-Mariner	167955166	167956535	9176	+	.	ID="RND-1_FAMILY-570";Tend="2061";Tstart="771";shortTE="F";uid="249dadfc-77b0-401c-bc20-81c3dcc1944b"
NC_042494.1	RepeatMasker	DNA	142329600	142330164	2126	+	.	ID="ttaa2d_ap";Tend="430";Tstart="2";shortTE="F";uid="63b0f0cb-4149-4907-8e12-0be978810f61"
NC_042494.1	RepeatMasker	Retroposon?	13554463	13554572	891	+	.	ID="RND-5_FAMILY-1426";Tend="2621";Tstart="2513";shortTE="F";uid="d289f8af-7f32-4c4e-a7dc-a5676e1855ca"
NC_042494.1	RepeatMasker	DNA/hAT-Tip100	117308818	117308961	1024	+	.	ID="RND-6_FAMILY-11372";Tend="1111";Tstart="967";shortTE="F";uid="597249f0-40a4-424c-b4d8-749b7bd5010e"
NC_042494.1	RepeatMasker	DNA/Ginger-1	87239302	87239723	443	+	.	ID="RND-6_FAMILY-20286";Tend="2310";Tstart="1917";shortTE="F";uid="d092fe33-7847-4bf0-bafe-33ea02b9729d"
NC_042494.1	RepeatMasker	DNA/Kolobok-E	1990121	1990238	579	+	.	ID="RND-6_FAMILY-829";Tend="557";Tstart="428";shortTE="F";uid="41d077f0-3a60-453b-96ee-36bdbfe256ee"
NC_042494.1	RepeatMasker	DNA/Kolobok-E	45439812	45440337	3510	+	.	ID="rnd-6_family-3437";Tend="1053";Tstart="559";shortTE="F";uid="d53c7733-d25e-42d5-9735-92b9d3a9fcce"
NC_042494.1	RepeatMasker	Unknown	98190576	98190975	850	+	.	ID="RND-6_FAMILY-342";Tend="774";Tstart="467";shortTE="F";uid="8dd1a811-4364-4b40-a1e0-c573f31b70fc"
NC_042494.1	RepeatMasker	Unknown	32793087	32793404	2298	+	.	ID="RND-6_FAMILY-6823";Tend="1245";Tstart="918";shortTE="F";uid="41820aa1-01e3-4863-b190-72f27992093c"
NC_042494.1	RepeatMasker	Unknown	167865395	167865756	1925	+	.	ID="RND-1_FAMILY-2";Tend="1347";Tstart="1010";shortTE="F";uid="4a47a271-5eda-4b87-999c-07f57accccad"
NC_042494.1	RepeatMasker	DNA/Kolobok-T2	118040848	118041050	1401	+	.	ID="kolobok-2_ap";Tend="180";Tstart="1";shortTE="F";uid="ef64e3df-5f26-4c82-a4a5-239263b06c96"
NC_042494.1	RepeatMasker	DNA/Kolobok-E	94699132	94699626	776	+	.	ID="KOLOBOKE-3_AP";Tend="5279";Tstart="4786";shortTE="F";uid="700c2221-4b2d-4e7d-a448-77d479720f6f"
NC_042494.1	RepeatMasker	Unknown	120478264	120478590	1099	+	.	ID="RND-6_FAMILY-1477";Tend="1359";Tstart="1017";shortTE="F";uid="4819a070-5de2-4b9d-981b-1bd749d9e5e6"
NC_042494.1	RepeatMasker	DNA/hAT-Ac	95513315	95513711	1229	+	.	ID="RND-6_FAMILY-14681";Tend="2016";Tstart="1614";shortTE="F";uid="b761972b-c8dd-4320-a820-54d0935d12f0"
NC_042494.1	RepeatMasker	RC/Helitron	7585931	7586251	1385	+	.	ID="RND-6_FAMILY-43";Tend="1670";Tstart="1318";shortTE="F";uid="0c504939-9003-424e-b806-366bb73a3ed1"
NC_042494.1	RepeatMasker	DNA	148642084	148642258	1227	+	.	ID="RND-5_FAMILY-6124";Tend="860";Tstart="682";shortTE="F";uid="0ca1038a-ce46-4cee-a926-d7cebd92aaaa"
NC_042494.1	RepeatMasker	DNA/Kolobok-E	123529068	123529595	1838	+	.	ID="KOLOBOKE-3_AP";Tend="2173";Tstart="1628";shortTE="F";uid="1010034e-756c-4136-adcd-b5c525029cdd"
NC_042494.1	RepeatMasker	DNA/hAT-Tip100	127799445	127800519	7217	+	.	ID="RND-6_FAMILY-15988";Tend="1877";Tstart="813";shortTE="F";uid="c05c7d79-760e-4ee8-8034-ec23634113d2"
NC_042494.1	RepeatMasker	DNA/Kolobok-E	86629584	86629907	1534	+	.	ID="RND-6_FAMILY-15442";Tend="1109";Tstart="752";shortTE="F";uid="25458069-a634-4500-99c3-9730c1e0474d"
NC_042494.1	RepeatMasker	DNA/hAT-Ac	85754727	85755078	1803	+	.	ID="RND-6_FAMILY-1951";Tend="1132";Tstart="774";shortTE="F";uid="e16532d4-0c27-48b3-ac21-04b4872a4b53"
NC_042494.1	RepeatMasker	DNA	119354963	119355322	1061	+	.	ID="RND-6_FAMILY-8931";Tend="1350";Tstart="982";shortTE="F";uid="2c63c595-1e5a-42f2-b348-c0b5043b5f85"
NC_042494.1	RepeatMasker	DNA	5847123	5847314	558	+	.	ID="RND-5_FAMILY-8756";Tend="1459";Tstart="1257";shortTE="F";uid="afefd1c6-6837-4fe5-9a7c-518c150a79f4"
NC_042494.1	RepeatMasker	DNA/hAT-Tip100	2241768	2241951	1274	+	.	ID="DNA8-87_AP";Tend="822";Tstart="649";shortTE="F";uid="34ceee03-cf6f-4671-9de4-53dadee6d57c"
NC_042494.1	RepeatMasker	DNA/hAT-Charlie	30149057	30149237	988	+	.	ID="DNA8-34_AP";Tend="194";Tstart="1";shortTE="F";uid="2a7c3e20-973c-47bd-8343-758fe59aa667"
NC_042494.1	RepeatMasker	DNA/Ginger-1	137012670	137014074	4777	+	.	ID="RND-6_FAMILY-22402";TEgroup="ctg_2%7CRND-6_FAMILY-22402%7C36";Tend="2620";Tstart="876";shortTE="F";uid="3c94ad43-4902-4b08-b4f5-aced5d1e12d0"
NC_042494.1	RepeatMasker	DNA/Kolobok-T2	147563375	147563510	590	+	.	ID="REP-4_PBA";Tend="613";Tstart="478";shortTE="F";uid="b1f0355c-8620-46a3-a32b-7ca1b1ac10cd"
NC_042494.1	RepeatMasker	DNA/Kolobok-E	78922487	78924583	8430	+	.	ID="RND-5_FAMILY-1619";Tend="2266";Tstart="252";shortTE="F";uid="39ef3ea9-30ec-47ec-a7a6-8a48ed20c9ab"
NC_042494.1	RepeatMasker	Unknown	86490041	86490388	2719	+	.	ID="RND-5_FAMILY-9968";Tend="2166";Tstart="1820";shortTE="F";uid="da8dde19-ef1a-4733-85a2-9b50a080bab2"
NC_042494.1	RepeatMasker	Unknown	70722246	70722451	1628	+	.	ID="RND-1_FAMILY-214";Tend="1054";Tstart="851";shortTE="F";uid="846f5ca9-ee7c-434f-9b59-5db205dcf268"
NC_042494.1	RepeatMasker	Retroposon?	48493566	48493720	543	+	.	ID="RND-6_FAMILY-2865";Tend="881";Tstart="729";shortTE="F";uid="da88cf88-cba4-4177-951b-6107b5900edb"
NC_042494.1	RepeatMasker	Unknown	16261172	16263283	10083	+	.	ID="RND-6_FAMILY-7178";Tend="2690";Tstart="656";shortTE="F";uid="c6f923ed-1873-4151-9a05-a7ddf422572b"
NC_042494.1	RepeatMasker	DNA/Ginger-1	94481839	94482042	852	+	.	ID="RND-6_FAMILY-4859";Tend="562";Tstart="365";shortTE="F";uid="ee57665a-507c-4493-93b0-22963a62493b"
NC_042494.1	RepeatMasker	DNA/hAT-Tip100	114067817	114067938	887	+	.	ID="DNA8-63_AP";Tend="168";Tstart="53";shortTE="F";uid="62bc6c35-1dbf-4480-94ee-a10625b23afc"
NC_042494.1	RepeatMasker	DNA/Kolobok-E	52113802	52114189	966	+	.	ID="RND-5_FAMILY-3924";Tend="2834";Tstart="2436";shortTE="F";uid="4ae83221-f4ef-4349-9ccb-4ec9cea7b9e4"
NC_042494.1	RepeatMasker	RC/Helitron	27978568	27979244	2074	+	.	ID="RND-6_FAMILY-7226";Tend="1571";Tstart="973";shortTE="F";uid="e8d8b7eb-0fcb-4501-a72e-24b960c77700"
NC_042494.1	RepeatMasker	Unknown	111520004	111520796	4090	+	.	ID="RND-5_FAMILY-1854";Tend="1748";Tstart="969";shortTE="F";uid="2323bf6b-6a42-4c90-9aa7-882029474ba6"
NC_042494.1	RepeatMasker	DNA/Kolobok-E	153245121	153245266	577	+	.	ID="RND-6_FAMILY-829";Tend="1192";Tstart="1028";shortTE="F";uid="83a258b0-ccc2-42e1-8f9e-a7dc71cbea37"
NC_042494.1	RepeatMasker	DNA/P	168482236	168482351	456	+	.	ID="RND-6_FAMILY-10195";Tend="848";Tstart="730";shortTE="F";uid="ea212833-35b7-47e0-a19b-67e24c20bc9f"
NC_042494.1	RepeatMasker	DNA/hAT	148649012	148649611	2561	+	.	ID="RND-6_FAMILY-15151";TEgroup="ctg_2%7CRND-6_FAMILY-15151%7C1";Tend="1478";Tstart="24";shortTE="F";uid="88da3656-853b-401d-b236-a9c848e5330f"
NC_042494.1	RepeatMasker	Unknown	122291140	122291389	1056	+	.	ID="RND-6_FAMILY-2295";Tend="1186";Tstart="916";shortTE="F";uid="b90502e6-a5a1-4d65-9b5d-e32723405bf0"
NC_042494.1	RepeatMasker	DNA/Ginger-1	61378182	61379231	3111	+	.	ID="RND-6_FAMILY-20286";Tend="1921";Tstart="775";shortTE="F";uid="9a7288d1-617e-449a-8f69-fbb4b669525c"
NC_042494.1	RepeatMasker	LINE/R1	137652259	137652737	1566	+	.	ID="RND-6_FAMILY-29065";Tend="1472";Tstart="996";shortTE="F";uid="45cd4184-dcd3-49ef-b598-5750bf042847"
NC_042494.1	RepeatMasker	DNA	20645477	20645824	726	+	.	ID="ttaa3c_ap";Tend="372";Tstart="28";shortTE="F";uid="ee3d5836-a490-4292-b9fa-888973d52a5b"
NC_042494.1	RepeatMasker	LINE/R1	151209549	151209727	490	+	.	ID="RND-6_FAMILY-29065";Tend="466";Tstart="293";shortTE="F";uid="ded5c891-2449-4d7e-a3f9-106863211781"
NC_042494.1	RepeatMasker	DNA	87912152	87912448	1863	+	.	ID="ttaa2_ap";Tend="260";Tstart="1";shortTE="F";uid="c1d66577-551e-4df1-ac6e-fe2f61db9794"
NC_042494.1	RepeatMasker	Unknown	126932728	126933125	498	+	.	ID="RND-5_FAMILY-3850";Tend="1753";Tstart="1356";shortTE="F";uid="77e01094-e4c9-4691-a7d2-782dbae5f451"
NC_042494.1	RepeatMasker	DNA/hAT	44749634	44750432	5248	+	.	ID="RND-6_FAMILY-45";Tend="1716";Tstart="910";shortTE="F";uid="1aa270e5-22fa-4d37-99de-197974d2fc72"
NC_042494.1	RepeatMasker	Retroposon?	170425736	170426766	1878	+	.	ID="RND-6_FAMILY-22235";Tend="1065";Tstart="11";shortTE="F";uid="4a114894-6b6f-4dfd-9d24-226ae727c8dd"
NC_042494.1	RepeatMasker	Retroposon?	38401703	38401968	1446	+	.	ID="RND-6_FAMILY-8413";Tend="269";Tstart="24";shortTE="F";uid="3e0a5213-fe2d-40a4-9406-57018ea6c3ec"
NC_042494.1	RepeatMasker	DNA/Kolobok-E	142865406	142865713	847	+	.	ID="RND-6_FAMILY-829";Tend="351";Tstart="15";shortTE="F";uid="12705582-9e9e-41f2-afdc-3133d57ccd49"
NC_042494.1	RepeatMasker	Retroposon?	129311061	129311224	500	+	.	ID="RND-6_FAMILY-14953";Tend="1870";Tstart="1701";shortTE="F";uid="91721afd-de55-4d35-86ec-170705fd737a"
NC_042494.1	RepeatMasker	DNA/TcMar-Tc1	25726042	25726163	484	+	.	ID="MARINER-N22_AG";Tend="198";Tstart="78";shortTE="F";uid="775c15dc-b75f-4f5e-97f7-fcf037c7e458"
NC_042494.1	RepeatMasker	DNA/Ginger-1	169023969	169024439	2922	+	.	ID="rnd-6_family-22402";Tend="1293";Tstart="825";shortTE="F";uid="4d883ee5-3ea8-4870-9858-679d82ebf623"
NC_042494.1	RepeatMasker	Unknown	23131044	23131395	472	+	.	ID="RND-1_FAMILY-2";TEgroup="ctg_2%7CRND-1_FAMILY-2%7C9";Tend="1385";Tstart="916";shortTE="T";uid="65f1219f-c5cd-47ee-89ba-48479ca1e295"
NC_042494.1	RepeatMasker	Unknown	154070287	154071786	5381	+	.	ID="RND-6_FAMILY-17568";Tend="1869";Tstart="350";shortTE="F";uid="677b086e-7c30-48e1-97c4-1c9d94329e69"
NC_042494.1	RepeatMasker	DNA/hAT-Ac	169240898	169241228	1595	+	.	ID="RND-6_FAMILY-10418";Tend="1602";Tstart="1267";shortTE="F";uid="ac4f7919-7d52-49ca-be2d-a14e01a55434"
NC_042494.1	RepeatMasker	DNA/TcMar-Pogo	110999718	110999886	566	+	.	ID="RND-1_FAMILY-150";Tend="1642";Tstart="1471";shortTE="F";uid="7e83a5f2-d10b-4a65-8f5f-9eefcb95517d"
NC_042494.1	RepeatMasker	DNA	75834311	75834533	971	+	.	ID="dna4-1_ap";Tend="197";Tstart="1";shortTE="F";uid="0a9f9192-19be-4fcf-a532-20e3b0046a75"
NC_042494.1	RepeatMasker	DNA/Ginger-1	87840493	87840623	657	+	.	ID="RND-6_FAMILY-954";Tend="984";Tstart="851";shortTE="F";uid="9d755103-463e-431e-9d30-2c7313bed912"
NC_042494.1	RepeatMasker	Unknown	100776166	100776296	904	+	.	ID="RND-1_FAMILY-2";Tend="1336";Tstart="1206";shortTE="F";uid="022f5af8-7c85-41bc-8517-640fb6794e7c"
NC_042494.1	RepeatMasker	DNA/Sola-1	127891682	127892307	2410	+	.	ID="RND-6_FAMILY-4714";Tend="1154";Tstart="536";shortTE="F";uid="9a087d48-83ef-4aa9-99db-76c2d8038945"
NC_042494.1	RepeatMasker	DNA/hAT	97853044	97853466	1644	+	.	ID="RND-6_FAMILY-19130";Tend="1053";Tstart="602";shortTE="F";uid="def3c92c-232b-43eb-8d8c-3792bd2180f5"
NC_042494.1	RepeatMasker	DNA/Kolobok-E	133805301	133805554	806	+	.	ID="KOLOBOKE-2_AP";Tend="1788";Tstart="1525";shortTE="F";uid="3291ad17-40af-410a-bb6e-204343f3d168"
NC_042494.1	RepeatMasker	DNA/hAT?	3683961	3684205	1769	+	.	ID="RND-5_FAMILY-2860";Tend="1160";Tstart="928";shortTE="F";uid="3c428e00-06e7-4052-bf7e-8e71e33fadab"
NC_042494.1	RepeatMasker	Unknown	108207926	108208125	962	+	.	ID="RND-4_FAMILY-284";Tend="1438";Tstart="1197";shortTE="F";uid="d9366ef9-a539-4792-94bd-718a3a37f4b8"
NC_042494.1	RepeatMasker	DNA	90491092	90491377	1155	+	.	ID="ttaa4c_ap";Tend="419";Tstart="94";shortTE="F";uid="40664b8a-b354-4c26-83f2-5376bfc35126"
NC_042494.1	RepeatMasker	DNA/Ginger-1	13969908	13970867	1014	+	.	ID="RND-6_FAMILY-20286";TEgroup="ctg_2%7CRND-6_FAMILY-20286%7C5";Tend="2518";Tstart="738";shortTE="F";uid="a9aa0c7f-a840-40db-aef2-4c6240b773c0"
NC_042494.1	RepeatMasker	LTR/Gypsy	61990248	61990393	630	+	.	ID="RND-6_FAMILY-27000";Tend="3695";Tstart="3548";shortTE="F";uid="1b16851a-8e6d-4f80-82aa-8ba56efddbc5"
NC_042494.1	RepeatMasker	DNA	145223089	145223216	724	+	.	ID="RND-6_FAMILY-3212";Tend="1475";Tstart="1347";shortTE="F";uid="10a37094-ea0e-48d7-8753-bc312d8547ae"
NC_042494.1	RepeatMasker	DNA	128665861	128666153	1374	+	.	ID="DNAX-2_AP";Tend="463";Tstart="168";shortTE="F";uid="66d11209-6ae2-46f4-ac3f-f4e73e4d8f4d"
NC_042494.1	RepeatMasker	DNA/Ginger-1	167301790	167301911	706	+	.	ID="RND-5_FAMILY-5803";Tend="1333";Tstart="1211";shortTE="F";uid="9b204e72-8da6-4e5a-9c48-2578b425cf18"
NC_042494.1	RepeatMasker	LINE/I-Jockey	83270226	83270807	990	+	.	ID="RND-5_FAMILY-358";Tend="844";Tstart="256";shortTE="F";uid="01cbfb82-a18c-48f0-b57b-12ce81a948e0"
NC_042494.1	RepeatMasker	DNA/hAT-Tip100	50261109	50261239	462	+	.	ID="RND-4_FAMILY-3326";Tend="1472";Tstart="1345";shortTE="F";uid="d4e54472-610d-4347-9a0c-145dce7a0f07"
NC_042494.1	RepeatMasker	DNA	78204794	78205020	781	+	.	ID="RND-6_FAMILY-13093";Tend="1912";Tstart="1717";shortTE="F";uid="5ec4d6a5-d7bd-4475-9726-89c2d795e8c6"
NC_042494.1	RepeatMasker	DNA/Kolobok-E	28849986	28850234	484	+	.	ID="RND-6_FAMILY-605";Tend="477";Tstart="228";shortTE="F";uid="73365c18-934e-4f54-a271-4576ae23fc2b"
NC_042494.1	RepeatMasker	RC/Helitron	137786386	137786997	2868	+	.	ID="RND-6_FAMILY-43";Tend="1650";Tstart="1099";shortTE="F";uid="814c07bb-a094-453f-a349-cf5b747cba42"
NC_042494.1	RepeatMasker	DNA/MULE-MuDR	128957755	128958032	1489	+	.	ID="RND-6_FAMILY-12750";Tend="1387";Tstart="1103";shortTE="F";uid="c6865460-0c03-41c2-b458-86a69673df86"
NC_042494.1	RepeatMasker	DNA/hAT-Tip100	75338230	75338434	1128	+	.	ID="RND-6_FAMILY-1170";Tend="1095";Tstart="888";shortTE="F";uid="705ee925-4998-4a08-b466-febc495c04d9"
NC_042494.1	RepeatMasker	DNA/Kolobok-E	102231105	102231263	783	+	.	ID="KOLOBOKE-3_AP";Tend="2186";Tstart="2015";shortTE="F";uid="bbbc54bd-913f-4bfb-8bfc-8c66a2e7666e"
NC_042494.1	RepeatMasker	DNA/hAT-Charlie	120764473	120764603	606	+	.	ID="DNA8-34_AP";Tend="109";Tstart="1";shortTE="F";uid="c987bfa6-b517-4209-abde-27069cce55e2"
NC_042494.1	RepeatMasker	DNA/Kolobok-E	54378912	54379198	1423	+	.	ID="RND-6_FAMILY-15442";Tend="1364";Tstart="1070";shortTE="F";uid="a9d5394c-8545-4fa5-adef-fa1ce513178a"
NC_042494.1	RepeatMasker	Retroposon?	142160143	142160919	4676	+	.	ID="RND-5_FAMILY-8791";Tend="1252";Tstart="483";shortTE="F";uid="509a620f-fb41-476f-ab48-33163278b217"
NC_042494.1	RepeatMasker	Unknown	130184350	130185061	2915	+	.	ID="RND-6_FAMILY-121";Tend="1836";Tstart="1121";shortTE="F";uid="06637a3d-b8dd-483c-811e-cc7a4518db25"
NC_042494.1	RepeatMasker	DNA/hAT	125569322	125569874	4170	+	.	ID="DNA8-92_AP";Tend="557";Tstart="1";shortTE="F";uid="a2c68375-b5b0-41cd-8d45-7286fce6ca91"
NC_042494.1	RepeatMasker	DNA/hAT-Tip100	164924818	164924956	946	+	.	ID="DNA8-102_AP";Tend="155";Tstart="1";shortTE="F";uid="dbb8c53d-f9a7-4aee-ade0-0093ed1ff7e0"
NC_042494.1	RepeatMasker	Retroposon?	59332302	59333021	1215	+	.	ID="RND-6_FAMILY-7552";Tend="714";Tstart="1";shortTE="F";uid="8b036d62-ebb6-4010-adef-7ca962970ba5"
NC_042494.1	RepeatMasker	DNA/hAT-Tip100	67047051	67047383	704	+	.	ID="RND-5_FAMILY-311";Tend="1912";Tstart="1580";shortTE="F";uid="5d9c4052-6468-4fb7-8c02-c3d3f49f34c4"
NC_042494.1	RepeatMasker	DNA/MULE-MuDR	97687610	97687757	522	+	.	ID="RND-6_FAMILY-4020";Tend="1526";Tstart="1212";shortTE="F";uid="1f23eb1c-4e64-403e-ab50-2f08ebe01757"
NC_042494.1	RepeatMasker	DNA/MULE-MuDR	154860946	154861074	409	+	.	ID="RND-6_FAMILY-10985";Tend="966";Tstart="837";shortTE="F";uid="cc763305-0443-43df-8770-316c830b0bd6"
NC_042494.1	RepeatMasker	DNA/hAT-Ac	54359711	54360547	5912	+	.	ID="DNA8-14_AP";Tend="937";Tstart="1";shortTE="F";uid="c4b267b2-b25d-4c0e-985d-fb7c79462cfa"
NC_042494.1	RepeatMasker	DNA/hAT-Ac	24209803	24210135	1933	+	.	ID="dna8-11b_ap";Tend="483";Tstart="26";shortTE="F";uid="37d57469-a4e7-4cac-aa74-237a03989a60"
NC_042494.1	RepeatMasker	DNA/hAT-Tip100	112640065	112640435	524	+	.	ID="DNA8-106_AP";TEgroup="ctg_2%7CDNA8-106_AP%7C68";Tend="1070";Tstart="343";shortTE="T";uid="eed45d04-1aa8-445b-9377-6498ba30cef9"
NC_042494.1	RepeatMasker	RC/Helitron	68535477	68535924	3268	+	.	ID="RND-1_FAMILY-220";Tend="1127";Tstart="674";shortTE="F";uid="8f1ce532-70ac-4c1b-a18b-08fd6bf8c39f"
NC_042494.1	RepeatMasker	LTR/Gypsy	163818589	163818711	800	+	.	ID="RND-5_FAMILY-3256";Tend="1541";Tstart="1417";shortTE="F";uid="ec7991ee-63af-416a-9b0c-12921c56d553"
NC_042494.1	RepeatMasker	Retroposon?	56203225	56204227	7253	+	.	ID="RND-6_FAMILY-7552";Tend="2563";Tstart="1548";shortTE="F";uid="b1a76b55-8889-45a8-8e16-859ab250870d"
NC_042494.1	RepeatMasker	DNA/Ginger-1	137092750	137093678	8075	+	.	ID="rnd-5_family-5803";Tend="1933";Tstart="836";shortTE="F";uid="b7a0aa92-625f-4e12-835d-a37bad49a713"
NC_042494.1	RepeatMasker	DNA/hAT-Charlie	116133568	116133775	939	+	.	ID="DNA8-34_AP";Tend="164";Tstart="1";shortTE="F";uid="72fa8646-8708-460d-8f95-35fd4c35071f"
NC_042494.1	RepeatMasker	DNA	106948525	106948768	1645	+	.	ID="DNA8-57_AP";Tend="220";Tstart="1";shortTE="F";uid="2bac6c93-8c0b-4313-b38b-b38d19db222b"
NC_042494.1	RepeatMasker	DNA/hAT-Tip100	103898628	103898768	435	+	.	ID="RND-6_FAMILY-17538";Tend="1479";Tstart="1340";shortTE="F";uid="4a07215a-ab76-4aac-874b-899ee686ea0c"
NC_042494.1	RepeatMasker	DNA/Kolobok-T2	88600051	88600163	423	+	.	ID="REP-4_PBA";Tend="590";Tstart="478";shortTE="F";uid="ed9936b2-4a8d-4788-9f05-dc3d8e529a55"
NC_042494.1	RepeatMasker	Unknown	86451092	86451916	1174	+	.	ID="RND-6_FAMILY-6027";Tend="1243";Tstart="432";shortTE="F";uid="4df52773-6b1b-431b-b1c3-09d53509be13"
NC_042494.1	RepeatMasker	DNA/Ginger-1	92367691	92368104	2300	+	.	ID="rnd-6_family-1559";Tend="1106";Tstart="689";shortTE="F";uid="c7e16b24-f9da-4d68-b6c3-a2a56469f9e4"
NC_042494.1	RepeatMasker	DNA	108757588	108757710	989	+	.	ID="DNA3-2_AP";Tend="126";Tstart="1";shortTE="F";uid="b847391b-579d-45ec-8f3c-7dd9f35eb900"
NC_042494.1	RepeatMasker	DNA/hAT-Tip100	2944258	2944585	1647	+	.	ID="RND-5_FAMILY-781";Tend="586";Tstart="271";shortTE="F";uid="66560c30-0e64-4aef-b453-a35fd94ffbaf"
NC_042494.1	RepeatMasker	DNA	115920012	115920220	551	+	.	ID="RND-6_FAMILY-13851";Tend="1296";Tstart="1065";shortTE="F";uid="48fe46eb-6746-4214-8b9b-8751b4662846"
NC_042494.1	RepeatMasker	DNA/Ginger-1	139723720	139724573	4364	+	.	ID="RND-6_FAMILY-20286";Tend="2520";Tstart="1632";shortTE="F";uid="bf4dd589-0318-4ee0-bdf2-208de7b569c3"
NC_042494.1	RepeatMasker	Unknown	75476914	75477311	1592	+	.	ID="RND-5_FAMILY-2075";Tend="1807";Tstart="1435";shortTE="F";uid="f29921e2-2d4e-433e-85b6-85be19928007"
NC_042494.1	RepeatMasker	DNA/Ginger	6882934	6883562	1333	+	.	ID="RND-6_FAMILY-2771";Tend="1813";Tstart="1049";shortTE="F";uid="ef314c82-cbb2-4a06-bafd-789952c3249a"
NC_042494.1	RepeatMasker	DNA/hAT	112490322	112490437	980	+	.	ID="RND-4_FAMILY-1191";Tend="1337";Tstart="1223";shortTE="F";uid="e1947053-b128-441a-b020-e59bec1924b8"
NC_042494.1	RepeatMasker	Unknown	42869175	42869507	898	+	.	ID="RND-1_FAMILY-58";Tend="1283";Tstart="967";shortTE="F";uid="b6f3e4e0-713c-4096-9099-020a82bd1215"
NC_042494.1	RepeatMasker	DNA/Kolobok-E	104842652	104843133	979	+	.	ID="RND-6_FAMILY-15442";Tend="2217";Tstart="1780";shortTE="F";uid="7b040880-5879-48a1-b2c6-98ee94ece8f8"
NC_042494.1	RepeatMasker	DNA/hAT?	50463685	50464005	1882	+	.	ID="RND-5_FAMILY-2860";Tend="1197";Tstart="872";shortTE="F";uid="eb99f378-65cd-49a9-a4a5-d00331b62a45"
NC_042494.1	RepeatMasker	DNA	77137191	77137392	942	+	.	ID="RND-6_FAMILY-3212";TEgroup="ctg_2%7CRND-6_FAMILY-3212%7C2";Tend="1245";Tstart="905";shortTE="F";uid="95f172f4-015a-4c8b-9ba7-70772f11e61d"
NC_042494.1	RepeatMasker	Retroposon?	115873908	115875322	13028	+	.	ID="RND-6_FAMILY-2390";Tend="2475";Tstart="82";shortTE="F";uid="5914b390-98ef-48eb-a4b0-d018bcfb2eca"
NC_042494.1	RepeatMasker	DNA	9632689	9633230	714	+	.	ID="DNA4-2_AP";Tend="762";Tstart="273";shortTE="F";uid="bf88d4c1-b5ae-4bf8-b6b4-e18fa65b2382"
NC_042494.1	RepeatMasker	DNA/hAT-Ac	113704488	113705242	4544	+	.	ID="DNA8-99_AP";Tend="758";Tstart="1";shortTE="F";uid="4173005f-c911-4706-848b-92c69d79c8cb"
NC_042494.1	RepeatMasker	Unknown	95399272	95399765	1823	+	.	ID="RND-6_FAMILY-4978";Tend="980";Tstart="502";shortTE="F";uid="a6ccc31f-4ba6-4006-bc0f-84bae84ebe01"
NC_042494.1	RepeatMasker	DNA/Kolobok-E	144354120	144354331	524	+	.	ID="RND-6_FAMILY-15442";Tend="869";Tstart="763";shortTE="F";uid="5d116ab8-abd1-4054-9a9c-ea97246c8f50"
NC_042494.1	RepeatMasker	DNA/hAT-Tip100	124200750	124200901	813	+	.	ID="DNA8-65_AP";Tend="167";Tstart="1";shortTE="F";uid="0caf9566-190c-49c7-9f2f-92e22ee21663"
NC_042494.1	RepeatMasker	DNA/hAT-Tip100	113405754	113406213	2010	+	.	ID="RND-6_FAMILY-3679";Tend="1362";Tstart="940";shortTE="F";uid="85ba6289-1072-42a0-9646-833a701928f7"
NC_042494.1	RepeatMasker	Unknown	154105563	154105751	989	+	.	ID="RND-6_FAMILY-19826";Tend="1018";Tstart="844";shortTE="F";uid="52e843c1-6826-4152-b13c-46fe04ede62b"
NC_042494.1	RepeatMasker	Retroposon?	119885449	119885698	1839	+	.	ID="SINE2-2_AP";Tend="215";Tstart="1";shortTE="F";uid="72337390-d8a1-41f7-a6c6-c9c56fd0c38b"
NC_042494.1	RepeatMasker	DNA/hAT-Tip100	50286757	50287114	2816	+	.	ID="RND-6_FAMILY-11377";Tend="1545";Tstart="1184";shortTE="F";uid="cf7c487d-90c2-4bf0-9d41-bfc330015e15"
NC_042494.1	RepeatMasker	DNA	94516336	94516789	2466	+	.	ID="DNAX-2_AP";Tend="463";Tstart="1";shortTE="F";uid="ab704267-f522-417f-99ea-67743d5d2267"
NC_042494.1	RepeatMasker	DNA/hAT-Tip100	32289730	32289878	1051	+	.	ID="RND-6_FAMILY-11372";Tend="1128";Tstart="985";shortTE="F";uid="d607affe-436a-499f-a202-efbf93a7a83a"
NC_042494.1	RepeatMasker	DNA	140945078	140945353	635	+	.	ID="RND-6_FAMILY-1498";Tend="2330";Tstart="2055";shortTE="F";uid="9f08e07d-d231-4974-8c0d-c4241899afcc"
NC_042494.1	RepeatMasker	DNA/Kolobok-E	5089186	5089480	1451	+	.	ID="RND-4_FAMILY-265";Tend="1595";Tstart="1295";shortTE="F";uid="16aa401d-94f7-4fa1-b893-2a58446df169"
NC_042494.1	RepeatMasker	DNA/Ginger-1	106132150	106132810	4743	+	.	ID="RND-6_FAMILY-6101";Tend="1998";Tstart="1329";shortTE="F";uid="db050d17-72c7-4651-b8da-ffcc7449ef86"
NC_042494.1	RepeatMasker	Retroposon?	51520277	51520575	2372	+	.	ID="RND-6_FAMILY-2390";Tend="2487";Tstart="2181";shortTE="F";uid="f8993b89-481d-4604-a44f-1f2fd47e144a"
NC_042494.1	RepeatMasker	Unknown	52711764	52711913	1199	+	.	ID="RND-1_FAMILY-313";Tend="1048";Tstart="899";shortTE="F";uid="f835dd97-8346-4c2b-9664-c765944376b1"
NC_042494.1	RepeatMasker	DNA/hAT-hAT19	135647600	135647834	1158	+	.	ID="RND-6_FAMILY-1266";Tend="772";Tstart="560";shortTE="F";uid="e4d44616-8846-4567-8168-751d829087db"
NC_042494.1	RepeatMasker	DNA/hAT?	111328981	111329131	889	+	.	ID="RND-5_FAMILY-1226";Tend="1759";Tstart="1606";shortTE="F";uid="f124dac3-3699-43b8-9b65-e0c0a10643a7"
NC_042494.1	RepeatMasker	Retroposon?	29779471	29779590	1375	+	.	ID="RND-6_FAMILY-7552";Tend="925";Tstart="263";shortTE="F";uid="5f708ac9-2efe-425d-9871-ce9f24aec2e2"
NC_042494.1	RepeatMasker	DNA	103570580	103570821	1999	+	.	ID="TTAA21_AP";Tend="245";Tstart="1";shortTE="F";uid="5cdcd13b-9dc7-4687-b604-de169ce535fd"
NC_042494.1	RepeatMasker	Unknown	169261757	169262347	4764	+	.	ID="RND-1_FAMILY-579";Tend="1459";Tstart="872";shortTE="F";uid="4281bc1a-2dc8-443a-a22d-d32a09b45f4f"
NC_042494.1	RepeatMasker	DNA/hAT-Tip100	71654921	71655298	759	+	.	ID="RND-1_FAMILY-93";TEgroup="ctg_2%7CRND-1_FAMILY-93%7C4";Tend="2052";Tstart="649";shortTE="F";uid="d87ec689-8413-4aeb-8283-14d2a19342b0"
NC_042494.1	RepeatMasker	DNA/Ginger-1	11544288	11544801	3403	+	.	ID="RND-6_FAMILY-14973";Tend="1489";Tstart="964";shortTE="F";uid="7114e18b-5ac4-4edb-9909-fe3aec865146"
NC_042494.1	RepeatMasker	DNA	45005981	45007612	1762	+	.	ID="RND-5_FAMILY-6073";TEgroup="ctg_2%7CRND-5_FAMILY-6073%7C1";Tend="2007";Tstart="482";shortTE="F";uid="d7166a89-4601-4a29-84d2-27ab4376e13f"
NC_042494.1	RepeatMasker	DNA/hAT-Tip100	62894417	62895654	956	+	.	ID="RND-6_FAMILY-8821";TEgroup="ctg_2%7CRND-6_FAMILY-8821%7C11";Tend="1625";Tstart="412";shortTE="F";uid="bde15cb8-a5c2-4948-8d6c-0007011367ee"
NC_042494.1	RepeatMasker	DNA/hAT-Tip100	138876578	138876812	1230	+	.	ID="RND-5_FAMILY-11892";Tend="1581";Tstart="1342";shortTE="F";uid="444d3f02-8223-46d4-9e4b-7fbc5bb2eb08"
NC_042494.1	RepeatMasker	DNA/hAT-Tip100	91245665	91245786	566	+	.	ID="RND-1_FAMILY-255";Tend="1530";Tstart="1380";shortTE="F";uid="3b9fce70-0af4-4f47-afa7-4f96f20cfdd4"
NC_042494.1	RepeatMasker	DNA/Kolobok-E	162841849	162842024	452	+	.	ID="RND-6_FAMILY-923";Tend="1949";Tstart="1789";shortTE="F";uid="9a2727de-8323-4553-b61f-2c0a312d718b"
NC_042494.1	RepeatMasker	DNA/hAT-Tip100	29604864	29605229	2845	+	.	ID="RND-6_FAMILY-620";Tend="1715";Tstart="1351";shortTE="F";uid="079876cc-ed65-44e1-940f-52f1d8e94fef"
NC_042494.1	RepeatMasker	DNA	48097207	48097641	3678	+	.	ID="TTAA7_AP";Tend="434";Tstart="1";shortTE="F";uid="a759240d-2992-4e1c-b077-2b9915b75a69"
NC_042494.1	RepeatMasker	Unknown	68549624	68549748	1148	+	.	ID="RND-6_FAMILY-10244";Tend="790";Tstart="654";shortTE="F";uid="9bdcbca0-8d33-4989-8e5f-37bc4f47a765"
NC_042494.1	RepeatMasker	DNA/Ginger-1	154594270	154596069	12871	+	.	ID="rnd-6_family-51198";Tend="2542";Tstart="791";shortTE="F";uid="2aa88174-9afd-4aef-b7ce-79bab529d5f6"
NC_042494.1	RepeatMasker	DNA/Kolobok-E	26773512	26773629	666	+	.	ID="RND-1_FAMILY-434";Tend="1862";Tstart="1747";shortTE="F";uid="5a7c19ea-ad55-426a-a5f1-529660be9cac"
NC_042494.1	RepeatMasker	DNA	153119671	153119863	407	+	.	ID="DNA4-2B_AP";Tend="197";Tstart="10";shortTE="F";uid="32ceff8a-143a-4986-be17-34949235beac"
NC_042494.1	RepeatMasker	Retroposon?	107950161	107950428	862	+	.	ID="SINE2-1_AP";Tend="1463";Tstart="1202";shortTE="F";uid="cf456bbc-08e4-4b31-89b5-221dead231d2"
NC_042494.1	RepeatMasker	Unknown	70979345	70979693	1590	+	.	ID="RND-6_FAMILY-1831";Tend="1228";Tstart="893";shortTE="F";uid="78569a35-cfc5-45fd-90d6-36c4cdf5cf02"
NC_042494.1	RepeatMasker	RC/Helitron	17180032	17180322	1714	+	.	ID="RND-1_FAMILY-5";Tend="1128";Tstart="765";shortTE="F";uid="b941f5af-8efc-47fa-8b56-adbb5c6782a5"
NC_042494.1	RepeatMasker	DNA/Kolobok-E	47697915	47698036	982	+	.	ID="RND-5_FAMILY-751";Tend="693";Tstart="572";shortTE="F";uid="13e5e805-5ee9-4783-9bfd-47c65cdd5dbc"
NC_042494.1	RepeatMasker	DNA/hAT-Ac	63265929	63266480	4142	+	.	ID="DNA8-56_AP";Tend="585";Tstart="1";shortTE="F";uid="c4f11f06-3c00-486c-baa6-acf4866e1aa4"
NC_042494.1	RepeatMasker	DNA/Ginger-1	79775414	79776401	7177	+	.	ID="RND-5_FAMILY-5803";Tend="1831";Tstart="813";shortTE="F";uid="911628bc-c1d0-4325-89f0-e0e12c0fe0c7"
NC_042494.1	RepeatMasker	DNA/Kolobok-E	87835567	87835890	611	+	.	ID="koloboke-2_ap";Tend="1355";Tstart="1143";shortTE="F";uid="201097df-2118-4a3b-9281-eba2feb56794"
NC_042494.1	RepeatMasker	Unknown	98075629	98075754	455	+	.	ID="RND-5_FAMILY-9090";Tend="1105";Tstart="949";shortTE="F";uid="63628128-f4b8-4768-9d78-2dbc72a8aa3c"
NC_042494.1	RepeatMasker	Retroposon?	37788615	37789509	1496	+	.	ID="RND-6_FAMILY-2171";Tend="1205";Tstart="365";shortTE="F";uid="2516bfa2-477e-4bfe-8c3f-67520fd58654"
NC_042494.1	RepeatMasker	RC/Helitron	103855978	103856109	669	+	.	ID="RND-6_FAMILY-7990";Tend="1648";Tstart="1507";shortTE="F";uid="5d02c14a-2889-45a3-abdc-acb0397643d9"
NC_042494.1	RepeatMasker	Retroposon?	74524131	74525542	10153	+	.	ID="RND-6_FAMILY-7552";Tend="2565";Tstart="1180";shortTE="F";uid="424b0b48-7bf7-438a-a461-3b5cc520eda1"
NC_042494.1	RepeatMasker	Unknown	103538535	103538818	1909	+	.	ID="RND-5_FAMILY-7495";Tend="1084";Tstart="816";shortTE="F";uid="24f79eff-d39e-4787-ac70-783108f54ed3"
NC_042494.1	RepeatMasker	DNA/Ginger-1	9312505	9312678	466	+	.	ID="RND-6_FAMILY-9672";Tend="1972";Tstart="1408";shortTE="F";uid="5dfd0eea-e383-4f8c-a50a-e4495515c049"
NC_042494.1	RepeatMasker	DNA/hAT-Tip100	163132959	163133387	1560	+	.	ID="DNA8-106_AP";TEgroup="ctg_2%7CDNA8-106_AP%7C103";Tend="1362";Tstart="1029";shortTE="F";uid="3a4c367c-5d38-4e70-9968-f655054c6dee"
NC_042494.1	RepeatMasker	DNA/hAT-Tip100	149869745	149869991	1805	+	.	ID="RND-6_FAMILY-20761";Tend="939";Tstart="684";shortTE="F";uid="59d2bf67-8906-4b3c-96ee-d2167cec81ea"
NC_042494.1	RepeatMasker	DNA	156460845	156461184	1222	+	.	ID="ttaa3c_ap";Tend="425";Tstart="84";shortTE="F";uid="1336779c-4f1b-4741-9bbd-f851270b9309"
NC_042494.1	RepeatMasker	DNA/hAT-Tip100	84372665	84372959	1314	+	.	ID="DNA8-100B_AP";Tend="323";Tstart="4";shortTE="F";uid="2b473620-9253-44f5-947e-4fb661eeb400"
NC_042494.1	RepeatMasker	DNA/hAT-Tip100	157771206	157771463	2118	+	.	ID="RND-5_FAMILY-769";Tend="1574";Tstart="1320";shortTE="F";uid="77e1c245-c4b7-4e12-a329-316834c9c0dc"
NC_042494.1	RepeatMasker	DNA	50254135	50254348	1702	+	.	ID="RND-6_FAMILY-14385";Tend="1137";Tstart="915";shortTE="F";uid="a8c79f36-cfa7-4567-8712-53a0ba029b83"
NC_042494.1	RepeatMasker	DNA/hAT-Ac	123022234	123022356	414	+	.	ID="RND-6_FAMILY-25041";Tend="1541";Tstart="1429";shortTE="F";uid="2d8b6c97-4019-4dae-84b5-3aba125544c7"
NC_042494.1	RepeatMasker	DNA/hAT-hAT19	97085261	97085536	759	+	.	ID="RND-6_FAMILY-619";Tend="2236";Tstart="1931";shortTE="F";uid="cb42f9d9-1159-4112-8cb1-8069e08a9947"
NC_042494.1	RepeatMasker	DNA/hAT-Ac	130924731	130924934	1428	+	.	ID="RND-5_FAMILY-2812";Tend="2059";Tstart="1844";shortTE="F";uid="c8c6933c-08ff-4d27-9bba-3ea9df34b5b8"
NC_042494.1	RepeatMasker	DNA/Sola-1	129901146	129901370	1087	+	.	ID="DNA4-8_AP";Tend="247";Tstart="12";shortTE="F";uid="aa6a4352-e5d2-4e34-bd1b-2eb726e4bc3b"
NC_042494.1	RepeatMasker	DNA/Ginger-1	12988579	12988768	467	+	.	ID="RND-6_FAMILY-954";Tend="995";Tstart="841";shortTE="F";uid="4386eea2-8314-441f-898b-10d4afd854a4"
NC_042494.1	RepeatMasker	DNA/hAT	33381942	33382182	1183	+	.	ID="RND-6_FAMILY-2704";Tend="1145";Tstart="892";shortTE="F";uid="f72a02b3-39a1-435b-b66d-ec2acef7155f"
NC_042494.1	RepeatMasker	DNA/Ginger-1	166033952	166034233	1780	+	.	ID="RND-6_FAMILY-1559";Tend="1071";Tstart="802";shortTE="F";uid="5f258219-dfc5-466d-84c5-a92ef149850f"
NC_042494.1	RepeatMasker	RC/Helitron	30152327	30152499	798	+	.	ID="RND-6_FAMILY-7990";Tend="1661";Tstart="1464";shortTE="F";uid="f2b88e38-11a0-420d-a74e-030d39b498fd"
NC_042494.1	RepeatMasker	Unknown	28253996	28254577	534	+	.	ID="RND-5_FAMILY-199";Tend="1325";Tstart="747";shortTE="F";uid="7854b8f4-cd2d-4e1e-a99f-cadd73245fa6"
NC_042494.1	RepeatMasker	DNA/P	118686498	118686792	1562	+	.	ID="DNA8-4B_AP";Tend="257";Tstart="1";shortTE="F";uid="fe8ea961-125b-43e3-a91c-d9a0800dceab"
NC_042494.1	RepeatMasker	LINE/CR1	138213348	138213668	2592	+	.	ID="RND-6_FAMILY-9384";Tend="1376";Tstart="1049";shortTE="F";uid="c7c1d119-359a-46d8-8e78-5cb7b579ca30"
NC_042494.1	RepeatMasker	DNA	156122442	156122929	1861	+	.	ID="RND-6_FAMILY-3212";Tend="1454";Tstart="906";shortTE="F";uid="5bf5dca6-20b4-4ef7-a5b4-c9b030971ccc"
NC_042494.1	RepeatMasker	Unknown	165332131	165333153	5579	+	.	ID="RND-5_FAMILY-738";Tend="1922";Tstart="874";shortTE="F";uid="bff23b45-b949-4a78-9b57-6ddbbb8d84de"
NC_042494.1	RepeatMasker	Unknown	165399631	165399849	897	+	.	ID="RND-6_FAMILY-1638";Tend="1401";Tstart="1209";shortTE="F";uid="c3e882cb-17cd-48c5-bbd5-730ab5462d18"
NC_042494.1	RepeatMasker	Retroposon?	107494317	107494846	4207	+	.	ID="RND-6_FAMILY-2390";Tend="2523";Tstart="1958";shortTE="F";uid="b7c5c218-dc57-43cb-877c-7e2a76e2ce68"
NC_042494.1	RepeatMasker	DNA/hAT	40270367	40270619	2010	+	.	ID="RND-4_FAMILY-1191";Tend="1821";Tstart="1554";shortTE="F";uid="243cde8e-2e6c-4ca8-b483-bec788ae3f2e"
NC_042494.1	RepeatMasker	DNA/TcMar-m44?	20027790	20027956	1186	+	.	ID="dnax-4b_ap";Tend="173";Tstart="9";shortTE="F";uid="830837a3-eb51-4156-b914-6306ab2ba4b3"
NC_042494.1	RepeatMasker	Unknown	50388174	50388438	796	+	.	ID="RND-4_FAMILY-284";Tend="1822";Tstart="1526";shortTE="F";uid="b7cfe8c7-04fa-41d6-8082-893c5b1f3f47"
NC_042494.1	RepeatMasker	Unknown	81088999	81089326	2935	+	.	ID="RND-6_FAMILY-5507";Tend="1244";Tstart="917";shortTE="F";uid="f376bcf8-b0ae-4c7a-b187-62eeb5e24b9c"
NC_042494.1	RepeatMasker	DNA/hAT-Ac	50035786	50036506	4572	+	.	ID="dna8-11_ap";Tend="1396";Tstart="12";shortTE="F";uid="502bfa9f-df90-4c9d-9e60-4901e8369eeb"
NC_042494.1	RepeatMasker	Unknown	13816240	13816445	1963	+	.	ID="RND-5_FAMILY-9968";Tend="1881";Tstart="1015";shortTE="F";uid="428650a2-2ece-4cd1-82ed-c0df8eaa04be"
NC_042494.1	RepeatMasker	DNA	85752092	85752461	684	+	.	ID="RND-1_FAMILY-464";Tend="1355";Tstart="966";shortTE="F";uid="09bbd439-b18d-4d72-9d75-29e392c2a613"
NC_042494.1	RepeatMasker	Retroposon?	84411318	84411433	654	+	.	ID="RND-6_FAMILY-7552";Tend="668";Tstart="548";shortTE="F";uid="67a3b7cd-ae0e-4e31-8d15-d742c9dbdc7a"
NC_042494.1	RepeatMasker	Unknown	49806529	49806769	475	+	.	ID="RND-5_FAMILY-12684";Tend="1209";Tstart="970";shortTE="F";uid="8bc81fd2-4df8-413d-ad9b-fa0d2810ac24"
NC_042494.1	RepeatMasker	DNA/Kolobok-E	122241674	122241830	948	+	.	ID="RND-6_FAMILY-6865";Tend="715";Tstart="566";shortTE="F";uid="ef91fcdc-b34c-472a-8604-a3b07aca14a1"
NC_042494.1	RepeatMasker	DNA/Ginger-1	53777927	53778131	1031	+	.	ID="RND-5_FAMILY-1668";Tend="1689";Tstart="1481";shortTE="F";uid="30399849-6567-47c1-a875-5deec1252477"
NC_042494.1	RepeatMasker	DNA/P	31606966	31607152	533	+	.	ID="DNA8-26_AP";Tend="236";Tstart="3";shortTE="F";uid="e30c08e9-9c27-40bc-8971-e1337ccf4452"
NC_042494.1	RepeatMasker	DNA/Ginger-1	82392415	82392578	784	+	.	ID="RND-6_FAMILY-1559";Tend="2544";Tstart="2366";shortTE="F";uid="cc293329-5cc5-4005-94a4-70e3b4c6ceaf"
NC_042494.1	RepeatMasker	RC/Helitron	89314731	89314983	893	+	.	ID="RND-4_FAMILY-667";Tend="1507";Tstart="1281";shortTE="F";uid="7fd1fa35-21ca-4c58-9ad5-42aa526d717e"
NC_042494.1	RepeatMasker	DNA/Ginger	148358204	148358447	536	+	.	ID="RND-6_FAMILY-2771";Tend="1041";Tstart="780";shortTE="F";uid="cd95b09f-235a-417c-bc42-3aa9a4e4402b"
NC_042494.1	RepeatMasker	Retroposon?	112274044	112274235	1010	+	.	ID="RND-6_FAMILY-29059";Tend="2354";Tstart="2169";shortTE="F";uid="ba861bc8-a45d-44b8-a3d5-3835820031b9"
NC_042494.1	RepeatMasker	DNA	29638913	29639073	491	+	.	ID="dna4-2_ap";Tend="769";Tstart="632";shortTE="F";uid="303e4b82-c6cb-4cec-873e-030edd58ae85"
NC_042494.1	RepeatMasker	Retroposon?	93663597	93663740	450	+	.	ID="RND-6_FAMILY-7552";Tend="1795";Tstart="1657";shortTE="F";uid="d8219a40-0ce1-4fcd-a830-b1274985d6af"
NC_042494.1	RepeatMasker	DNA/TcMar-Mariner	81618031	81618529	2428	+	.	ID="RND-5_FAMILY-4998";Tend="602";Tstart="9";shortTE="F";uid="cf015e1e-a0fe-4950-8cb4-ea8bfe1865b6"
NC_042494.1	RepeatMasker	DNA/Kolobok-E	131924563	131925077	1124	+	.	ID="KOLOBOKE-3_AP";Tend="2181";Tstart="1717";shortTE="F";uid="6e5ad659-5314-486b-aaef-d01b6afc9f49"
NC_042494.1	RepeatMasker	DNA/hAT-Charlie	61258071	61258211	619	+	.	ID="RND-6_FAMILY-511";Tend="963";Tstart="844";shortTE="F";uid="b0494af7-cbb7-4922-afb6-7a6de3f120b9"
NC_042494.1	RepeatMasker	DNA/hAT-Tip100	82410051	82410684	5241	+	.	ID="RND-6_FAMILY-1180";Tend="1553";Tstart="936";shortTE="F";uid="9e9c4ec6-a1fc-4a71-b1d2-207fa686546e"
NC_042494.1	RepeatMasker	Retroposon?	69970688	69970998	1419	+	.	ID="RND-6_FAMILY-11842";Tend="2222";Tstart="1901";shortTE="F";uid="5b85ed79-28dc-4072-8459-738f868d45b3"
NC_042494.1	RepeatMasker	DNA	11664680	11664922	1728	+	.	ID="DNA8-2_AP";Tend="236";Tstart="1";shortTE="F";uid="25e35133-92cc-486e-863a-0ec1edfcb39c"
NC_042494.1	RepeatMasker	Unknown	125418611	125418756	555	+	.	ID="RND-6_FAMILY-33798";Tend="1069";Tstart="933";shortTE="F";uid="737e7e23-394b-4abb-9b25-bbda10a55244"
NC_042494.1	RepeatMasker	Retroposon?	112627817	112628307	4081	+	.	ID="RND-6_FAMILY-2390";Tend="2524";Tstart="2035";shortTE="F";uid="9a9b0b9c-ffb0-4a5a-acd0-6dc0eb70e66e"
NC_042494.1	RepeatMasker	Unknown	36729458	36729648	615	+	.	ID="RND-6_FAMILY-30610";Tend="808";Tstart="618";shortTE="F";uid="64735149-9309-4ed1-bee1-702a68da1832"
NC_042494.1	RepeatMasker	DNA	106606377	106606855	2959	+	.	ID="ttaa2_ap";Tend="427";Tstart="1";shortTE="F";uid="d91333a2-2e30-4b8a-94fe-b1619595c293"
NC_042494.1	RepeatMasker	LINE/CR1	29259340	29259632	966	+	.	ID="RND-6_FAMILY-290";Tend="1383";Tstart="1094";shortTE="F";uid="d9329c71-c968-4459-98d0-4d2c390cc58e"
NC_042494.1	RepeatMasker	Unknown	24023934	24024162	1123	+	.	ID="RND-1_FAMILY-15";Tend="1248";Tstart="959";shortTE="F";uid="faaea484-e4e4-473b-b239-aac70b28f3b3"
NC_042494.1	RepeatMasker	DNA/Kolobok-E	78098450	78099185	4578	+	.	ID="RND-6_FAMILY-15442";Tend="2225";Tstart="1487";shortTE="F";uid="6bab6dac-431a-4016-964b-32b550c16125"
NC_042494.1	RepeatMasker	Unknown	74914871	74915160	1760	+	.	ID="RND-6_FAMILY-15174";Tend="1754";Tstart="1465";shortTE="F";uid="0e35ce7d-aa52-445b-b659-131321c9ced7"
NC_042494.1	RepeatMasker	Retroposon?	118439767	118439889	456	+	.	ID="RND-5_FAMILY-19";Tend="1775";Tstart="1658";shortTE="F";uid="45387db4-0ad2-48ba-b495-230a04301b24"
NC_042494.1	RepeatMasker	DNA/Ginger-1	167244291	167244608	524	+	.	ID="RND-6_FAMILY-9672";TEgroup="ctg_2%7CRND-6_FAMILY-9672%7C25";Tend="1273";Tstart="1017";shortTE="T";uid="21905cf5-2a7a-4f8b-a12b-0b5569630704"
NC_042494.1	RepeatMasker	Retroposon?	158884568	158884801	572	+	.	ID="RND-6_FAMILY-11082";Tend="541";Tstart="321";shortTE="F";uid="1b644dee-8235-487c-baa4-01de2da4bf48"
NC_042494.1	RepeatMasker	DNA/hAT-Tip100	138047169	138047277	764	+	.	ID="DNA8-63_AP";Tend="104";Tstart="1";shortTE="F";uid="65ce63cf-b6b1-42e5-9475-1d4c45315297"
NC_042494.1	RepeatMasker	Unknown	119065061	119065405	1456	+	.	ID="RND-1_FAMILY-393";Tend="1296";Tstart="952";shortTE="F";uid="4be621bb-a2c6-4368-a382-d3157548104e"
NC_042494.1	RepeatMasker	LINE/I	104686057	104686230	402	+	.	ID="RND-6_FAMILY-14440";Tend="1149";Tstart="976";shortTE="F";uid="3d12fe11-8839-439b-847e-cb714c60494b"
NC_042494.1	RepeatMasker	Unknown	134529375	134529859	700	+	.	ID="RND-6_FAMILY-3013";Tend="910";Tstart="488";shortTE="F";uid="3f5a9b9b-4987-4b47-9e6e-657bd82d07a1"
NC_042494.1	RepeatMasker	DNA/Kolobok-E	25251873	25252036	443	+	.	ID="RND-6_FAMILY-9044";Tend="1630";Tstart="1463";shortTE="F";uid="2d99e9eb-3fb1-4d37-86fe-8db770585413"
NC_042494.1	RepeatMasker	DNA/TcMar-Mariner	64028471	64028913	3017	+	.	ID="RND-1_FAMILY-570";Tend="1231";Tstart="786";shortTE="F";uid="4fe6d9c3-81fb-4762-b313-022a9359697a"
NC_042494.1	RepeatMasker	DNA/Ginger-1	56886938	56887165	981	+	.	ID="rnd-6_family-1559";Tend="957";Tstart="763";shortTE="F";uid="bcff62ce-8e53-479d-a117-c85505c83002"
NC_042494.1	RepeatMasker	DNA/Kolobok-E	14609334	14609491	835	+	.	ID="RND-6_FAMILY-3437";Tend="820";Tstart="665";shortTE="F";uid="d6ce23e5-015d-4a84-8ff8-333f9230b6be"
NC_042494.1	RepeatMasker	DNA	120899163	120899480	584	+	.	ID="DNA4-3_AP";Tend="490";Tstart="190";shortTE="F";uid="a909bccc-47af-473b-8077-6e233a274b9c"
NC_042494.1	RepeatMasker	DNA	98797686	98797932	1902	+	.	ID="DNA2-3_AP";Tend="260";Tstart="1";shortTE="F";uid="110bf2a8-fee9-4705-a816-d2952bea20cd"
NC_042494.1	RepeatMasker	DNA/MULE-MuDR	61610215	61610375	604	+	.	ID="dna8-28b_ap";TEgroup="ctg_2%7Cdna8-28b_ap%7C3";Tend="773";Tstart="629";shortTE="T";uid="d929ecd3-370b-4b49-ba3f-0d6f241497ba"
NC_042494.1	RepeatMasker	DNA/hAT-Tip100	27320395	27320526	805	+	.	ID="DNA8-65_AP";Tend="125";Tstart="1";shortTE="F";uid="8281d59c-f88a-4661-af09-ea14cba854cf"
NC_042494.1	RepeatMasker	DNA	166140618	166140808	1240	+	.	ID="dna-ttaa-1_ap";Tend="144";Tstart="1";shortTE="F";uid="1c9b191f-b65f-404f-842f-9952d6cd75d9"
NC_042494.1	RepeatMasker	Unknown	115276484	115276606	924	+	.	ID="RND-5_FAMILY-1689";Tend="1612";Tstart="1486";shortTE="F";uid="2f283cc8-0734-486c-b024-20638e13c70e"
NC_042494.1	RepeatMasker	DNA/Ginger-1	146202324	146202849	3894	+	.	ID="RND-6_FAMILY-22402";Tend="2625";Tstart="2102";shortTE="F";uid="db82801d-0121-4f6a-aa5a-8a86543f670f"
NC_042494.1	RepeatMasker	DNA/Ginger	96045160	96045731	2182	+	.	ID="RND-6_FAMILY-2771";Tend="2126";Tstart="1573";shortTE="F";uid="74e6b84e-673c-4443-990e-41cff5ae53c5"
NC_042494.1	RepeatMasker	Unknown	68615785	68616191	2050	+	.	ID="RND-6_FAMILY-2799";Tend="947";Tstart="533";shortTE="F";uid="c6effd74-ac5b-479a-9fc3-95eeff83d275"
NC_042494.1	RepeatMasker	DNA/hAT-Charlie	54659869	54660120	1106	+	.	ID="DNA8-47_AP";Tend="307";Tstart="32";shortTE="F";uid="7ff1ca8e-55cb-41b8-9df5-898c31d889c6"
NC_042494.1	RepeatMasker	DNA	11246818	11247333	2283	+	.	ID="DNA8-31_AP";Tend="565";Tstart="27";shortTE="F";uid="ea664f7d-7d35-4f8b-bcd8-473b1d045543"
NC_042494.1	RepeatMasker	Retroposon?	61373660	61374313	634	+	.	ID="RND-5_FAMILY-398";Tend="1710";Tstart="1056";shortTE="F";uid="7cfc91eb-b290-4e18-9ee4-508aecea2bbf"
NC_042494.1	RepeatMasker	DNA	91777502	91778012	1507	+	.	ID="RND-4_FAMILY-649";Tend="1366";Tstart="907";shortTE="F";uid="ca0666a4-c23c-431b-a95d-435175747277"
NC_042494.1	RepeatMasker	DNA/hAT-Tip100	1380902	1381064	586	+	.	ID="RND-5_FAMILY-4890";Tend="742";Tstart="582";shortTE="F";uid="0cb71c31-f27f-49b4-8e41-821170873549"
NC_042494.1	RepeatMasker	Unknown	160524830	160525551	4803	+	.	ID="RND-4_FAMILY-926";Tend="1823";Tstart="1085";shortTE="F";uid="7b59b1ac-e326-4c53-9ea2-74884e11bdfe"
NC_042494.1	RepeatMasker	DNA/hAT-Ac	43086101	43086239	571	+	.	ID="RND-1_FAMILY-321";Tend="144";Tstart="2";shortTE="F";uid="a17fad14-d2b5-4968-a9eb-1bd09c85fbf3"
NC_042494.1	RepeatMasker	LINE/I-Jockey	77366699	77366930	404	+	.	ID="RND-6_FAMILY-15742";Tend="1346";Tstart="1120";shortTE="F";uid="2d6aea17-4007-4de9-923a-6b848fc83b1b"
NC_042494.1	RepeatMasker	DNA/TcMar-Tc1	106336177	106336693	1371	+	.	ID="RND-6_FAMILY-20744";Tend="1771";Tstart="1257";shortTE="F";uid="04ceff6c-bb79-41a7-9424-36c9e0d74103"
NC_042494.1	RepeatMasker	LTR/Gypsy	152851743	152851911	877	+	.	ID="RND-6_FAMILY-6538";Tend="1004";Tstart="854";shortTE="F";uid="a4514243-fd0c-4462-b03a-0e7412ca3cd3"
NC_042494.1	RepeatMasker	DNA	23251651	23252061	2448	+	.	ID="RND-5_FAMILY-244";Tend="1484";Tstart="1068";shortTE="F";uid="cd3fa511-dea0-432e-8114-581c5c2516d1"
NC_042494.1	RepeatMasker	DNA	141641767	141641919	545	+	.	ID="dna4-2b_ap";Tend="773";Tstart="627";shortTE="F";uid="e5720092-416c-49b4-af67-a482fb488ed1"
NC_042494.1	RepeatMasker	DNA/hAT	48864762	48865452	5849	+	.	ID="RND-1_FAMILY-440";Tend="1652";Tstart="962";shortTE="F";uid="232496a6-bc00-48d9-8c82-b52ef779266c"
NC_042494.1	RepeatMasker	DNA/TcMar-Tc1	107830425	107830638	457	+	.	ID="RND-6_FAMILY-10280";Tend="1628";Tstart="1409";shortTE="F";uid="4b13ab87-5640-4742-9c31-346463c30f29"
NC_042494.1	RepeatMasker	Unknown	138630187	138630568	1630	+	.	ID="RND-6_FAMILY-30810";Tend="1212";Tstart="840";shortTE="F";uid="61e58b65-fc53-4657-8b5a-ada0641de390"
NC_042494.1	RepeatMasker	DNA/MULE-MuDR	8421185	8421548	2566	+	.	ID="RND-4_FAMILY-85";Tend="1062";Tstart="696";shortTE="F";uid="9c803ae8-9bcc-4f5a-9ab4-65bc5b00338b"
NC_042494.1	RepeatMasker	Retroposon?	123843123	123843551	3305	+	.	ID="RND-5_FAMILY-836";Tend="1931";Tstart="1501";shortTE="F";uid="1d88bd4a-8590-4673-b27a-a2f5f863cb9f"
NC_042494.1	RepeatMasker	DNA/hAT-Ac	42430252	42430521	1368	+	.	ID="RND-1_FAMILY-68";Tend="850";Tstart="577";shortTE="F";uid="d0f1a46f-f2f3-4e56-93f1-d49672e3734f"
NC_042494.1	RepeatMasker	Retroposon?	170627212	170627385	414	+	.	ID="RND-5_FAMILY-7341";Tend="1908";Tstart="1744";shortTE="F";uid="632205d9-8ae0-4163-859b-7842398d136a"
NC_042494.1	RepeatMasker	DNA	28849454	28849624	457	+	.	ID="RND-6_FAMILY-4333";Tend="1523";Tstart="1361";shortTE="F";uid="e00cafb1-9096-4cf5-96c8-e45e9f124f80"
NC_042494.1	RepeatMasker	DNA	76927902	76928246	889	+	.	ID="rnd-6_family-5303";Tend="966";Tstart="641";shortTE="F";uid="7a9d02f0-b89a-4427-a14f-c457309cfe45"
NC_042494.1	RepeatMasker	Retroposon?	80810339	80810495	656	+	.	ID="RND-5_FAMILY-398";Tend="1808";Tstart="1645";shortTE="F";uid="2a686a52-6d22-4f72-8943-634820a3ebc8"
NC_042494.1	RepeatMasker	Unknown	135676441	135676940	3286	+	.	ID="RND-1_FAMILY-2";Tend="1388";Tstart="837";shortTE="F";uid="e31f87b9-3c16-4df0-999d-c13923bc305d"
NC_042494.1	RepeatMasker	Unknown	133494851	133495491	4781	+	.	ID="RND-6_FAMILY-12364";Tend="1632";Tstart="1006";shortTE="F";uid="48ea71c0-6066-4d93-90bb-70161815df20"
NC_042494.1	RepeatMasker	Retroposon?	75066799	75066980	850	+	.	ID="RND-6_FAMILY-18690";Tend="877";Tstart="697";shortTE="F";uid="f116cda7-df01-401f-97b3-ef9921b727ee"
NC_042494.1	RepeatMasker	DNA	99304745	99304851	746	+	.	ID="DNA3-1_AP";Tend="107";Tstart="1";shortTE="F";uid="766fffce-4393-4b84-9c9d-f19addc9b62d"
NC_042494.1	RepeatMasker	RC/Helitron	3789026	3789220	1051	+	.	ID="RND-6_FAMILY-4171";Tend="698";Tstart="516";shortTE="F";uid="4dd042f9-4ce8-4064-9302-623942576805"
NC_042494.1	RepeatMasker	DNA/Ginger-1	153175740	153176243	2513	+	.	ID="RND-6_FAMILY-20286";Tend="2463";Tstart="1957";shortTE="F";uid="2e0a61be-ec7f-4fc5-b927-10045ebc4795"
NC_042494.1	RepeatMasker	Unknown	135938037	135938198	1018	+	.	ID="RND-1_FAMILY-240";Tend="1099";Tstart="940";shortTE="F";uid="25c0ca7a-82bb-42f7-a9b4-840f98d59962"
NC_042494.1	RepeatMasker	DNA/hAT-Tip100	160144131	160144309	1204	+	.	ID="DNA8-6_AP";Tend="172";Tstart="1";shortTE="F";uid="bf43f2a9-a1e4-4596-826d-7d50be910703"
NC_042494.1	RepeatMasker	DNA/Kolobok-E	12676389	12676924	2905	+	.	ID="RND-1_FAMILY-42";Tend="1469";Tstart="893";shortTE="F";uid="cf42a0c2-0350-4e22-a5b0-2ac6e5b25712"
NC_042494.1	RepeatMasker	DNA	87413879	87414036	1271	+	.	ID="TTAA2B_AP";Tend="158";Tstart="1";shortTE="F";uid="d0ee488d-5fae-43dc-9b1f-522d8a6372cc"
NC_042494.1	RepeatMasker	DNA	12681425	12681609	817	+	.	ID="DNA8-31_AP";Tend="484";Tstart="318";shortTE="F";uid="bf7df7f9-cc9a-45c2-af5a-16347b3fe3c8"
NC_042494.1	RepeatMasker	DNA/Ginger	4575489	4576016	2737	+	.	ID="RND-6_FAMILY-2771";Tend="2507";Tstart="1887";shortTE="F";uid="c41a3069-271a-4655-b4b0-412ad61d4368"
NC_042494.1	RepeatMasker	Retroposon?	7281904	7282153	563	+	.	ID="RND-6_FAMILY-11842";Tend="1203";Tstart="970";shortTE="F";uid="4ccb1414-f28b-4f69-8143-8f64eb84d1c9"
NC_042494.1	RepeatMasker	DNA/MULE-MuDR	103168274	103168560	789	+	.	ID="RND-6_FAMILY-17598";Tend="1817";Tstart="1529";shortTE="F";uid="a79f137d-a8ef-4479-8348-11ecc3f41daf"
NC_042494.1	RepeatMasker	DNA/hAT	121531406	121532506	8251	+	.	ID="RND-6_FAMILY-973";Tend="1766";Tstart="678";shortTE="F";uid="68482b8b-0426-4df3-b762-e6236948b0fa"
NC_042494.1	RepeatMasker	DNA	166675938	166676208	631	+	.	ID="RND-5_FAMILY-12676";Tend="1600";Tstart="1241";shortTE="F";uid="7093933e-3e83-4556-ba31-4d1c437d7c90"
NC_042494.1	RepeatMasker	LINE/I-Jockey	100263677	100263952	473	+	.	ID="RND-6_FAMILY-15742";Tend="1206";Tstart="944";shortTE="F";uid="025d4b86-ba6d-491e-af66-d19efb5bbe35"
NC_042494.1	RepeatMasker	Unknown	7894667	7894816	1104	+	.	ID="RND-1_FAMILY-152";Tend="1129";Tstart="983";shortTE="F";uid="5ee87dad-cd67-4ca1-93c0-228e6d6aaf18"
NC_042494.1	RepeatMasker	DNA	10696578	10696929	1430	+	.	ID="ttaa3_ap";Tend="238";Tstart="1";shortTE="F";uid="7776f251-4486-467e-b2fd-031b765abb23"
NC_042494.1	RepeatMasker	DNA/Ginger-1	79014757	79015306	3786	+	.	ID="RND-6_FAMILY-9672";Tend="1354";Tstart="813";shortTE="F";uid="e2f8f54c-74cb-402b-b47b-f8968fe6d2da"
NC_042494.1	RepeatMasker	DNA/Kolobok-E	58313994	58314583	4333	+	.	ID="RND-6_FAMILY-3437";Tend="1148";Tstart="559";shortTE="F";uid="756860de-8021-48af-a681-8cdc804e3413"
NC_042494.1	RepeatMasker	Unknown	96857923	96858446	630	+	.	ID="RND-6_FAMILY-25201";Tend="1992";Tstart="1450";shortTE="F";uid="b8f997ac-e338-4d97-affe-fc35fe1691c9"
NC_042494.1	RepeatMasker	DNA	137469675	137470047	521	+	.	ID="TTAA2D_AP";Tend="431";Tstart="14";shortTE="F";uid="fec1adb6-8382-420c-882f-900eb154ed94"
NC_042494.1	RepeatMasker	RC/Helitron	95652721	95653076	720	+	.	ID="RND-6_FAMILY-23021";Tend="1756";Tstart="1476";shortTE="F";uid="53d2b6ce-33ad-4b51-86ea-eb4b4130a67b"
NC_042494.1	RepeatMasker	DNA/Ginger	70174284	70174458	454	+	.	ID="RND-1_FAMILY-173";Tend="1862";Tstart="1710";shortTE="F";uid="f68dc24b-c7bd-4686-b32a-fa16c30305d0"
NC_042494.1	RepeatMasker	Retroposon?	113930097	113930214	473	+	.	ID="RND-5_FAMILY-2724";Tend="813";Tstart="672";shortTE="F";uid="d945800d-1156-4e55-ba1b-18c6defac194"
NC_042494.1	RepeatMasker	Unknown	20903131	20903245	703	+	.	ID="RND-6_FAMILY-1741";Tend="1267";Tstart="1149";shortTE="F";uid="467e78bb-960d-40c7-b2b8-baf1f01c62c5"
NC_042494.1	RepeatMasker	Unknown	45960154	45960693	1129	+	.	ID="RND-6_FAMILY-14077";TEgroup="ctg_2%7CRND-6_FAMILY-14077%7C1";Tend="1837";Tstart="711";shortTE="F";uid="d0418471-62eb-4ca6-b8bb-92e3f512787c"
NC_042494.1	RepeatMasker	Retroposon?	128962961	128963140	594	+	.	ID="RND-5_FAMILY-398";Tend="1627";Tstart="1434";shortTE="F";uid="bfb940a1-6f71-451c-b156-3ee3e900b6ba"
NC_042494.1	RepeatMasker	Unknown	12376192	12376294	565	+	.	ID="RND-6_FAMILY-71922";Tend="652";Tstart="551";shortTE="F";uid="b50b8fc0-159e-4394-90a0-dddc82ad54a2"
NC_042494.1	RepeatMasker	DNA/hAT-Tip100	30121152	30121499	1875	+	.	ID="rnd-5_family-11892";Tend="1328";Tstart="1046";shortTE="F";uid="d492363f-d0dd-4a4d-b243-9f73568e1b8d"
NC_042494.1	RepeatMasker	Unknown	145483144	145483339	1536	+	.	ID="RND-6_FAMILY-22658";Tend="1061";Tstart="867";shortTE="F";uid="f9027fec-8a14-4a9c-aeba-645e06af4103"
NC_042494.1	RepeatMasker	Unknown	28460319	28460700	3138	+	.	ID="RND-1_FAMILY-102";Tend="1278";Tstart="895";shortTE="F";uid="06c9843d-9ac8-49d0-bb9e-670d3310f856"
NC_042494.1	RepeatMasker	Unknown	52720057	52720696	5018	+	.	ID="RND-1_FAMILY-212";Tend="1545";Tstart="916";shortTE="F";uid="4757a017-6350-460f-89df-f33a9509b507"
NC_042494.1	RepeatMasker	DNA/hAT-Tip100	62356898	62358287	9458	+	.	ID="RND-1_FAMILY-133";Tend="2226";Tstart="813";shortTE="F";uid="bccc2ee6-a8f5-4902-8a93-d7111e6871bb"
NC_042494.1	RepeatMasker	RC/Helitron	145412316	145412443	920	+	.	ID="HELITRON-6_DIUL";Tend="247";Tstart="116";shortTE="F";uid="dc221439-08f0-4e79-b158-a4c3b39d8a67"
NC_042494.1	RepeatMasker	DNA/hAT-Tip100	144695671	144696966	9953	+	.	ID="RND-5_FAMILY-311";Tend="1946";Tstart="634";shortTE="F";uid="c593f08f-f069-4e60-bc44-07e0d8e0e547"
NC_042494.1	RepeatMasker	Unknown	115244523	115244688	640	+	.	ID="RND-1_FAMILY-240";Tend="1099";Tstart="954";shortTE="F";uid="c792284b-008c-4f49-bd64-64c2a31d6df8"
NC_042494.1	RepeatMasker	DNA/hAT-Tip100	134166947	134167303	3068	+	.	ID="RND-5_FAMILY-5579";Tend="1267";Tstart="911";shortTE="F";uid="e130f80f-c382-4043-b257-1bde65a1b871"
NC_042494.1	RepeatMasker	DNA/Ginger-1	27325590	27326096	3860	+	.	ID="RND-5_FAMILY-5803";Tend="1578";Tstart="1077";shortTE="F";uid="77b78598-423f-4423-a721-50a7c16c3bd4"
NC_042494.1	RepeatMasker	DNA/hAT-Tip100	41804053	41804235	415	+	.	ID="HAT-N1_LMI";Tend="439";Tstart="254";shortTE="F";uid="1335737b-123c-454f-bdd7-1b96583a1e40"
NC_042494.1	RepeatMasker	DNA/hAT-hAT19	79765170	79765391	432	+	.	ID="HAT-N5_AP";Tend="748";Tstart="521";shortTE="F";uid="59c9d9a9-e922-4936-a2bf-8dc523d07cd6"
NC_042494.1	RepeatMasker	RC/Helitron	116845238	116845341	777	+	.	ID="HELITRON-N4_LMI";Tend="104";Tstart="1";shortTE="F";uid="86b2d6e3-1455-44bc-9281-f6457b46530f"
NC_042494.1	RepeatMasker	DNA	112693359	112693661	2297	+	.	ID="RND-1_FAMILY-575";Tend="1197";Tstart="903";shortTE="F";uid="19052c41-41b2-441f-bbd7-3a520e54ed08"
NC_042494.1	RepeatMasker	DNA/hAT	11682943	11683060	720	+	.	ID="DNA8-68_AP";Tend="764";Tstart="639";shortTE="F";uid="64927479-9103-4c92-9aea-99d94df058d0"
NC_042494.1	RepeatMasker	DNA/Ginger-1	104877225	104877875	4217	+	.	ID="RND-6_FAMILY-20286";Tend="2559";Tstart="1898";shortTE="F";uid="425eeaba-9635-49f2-a4db-9f17e859217d"
NC_042494.1	RepeatMasker	DNA/Ginger-1	4003057	4003335	1088	+	.	ID="RND-6_FAMILY-9672";Tend="2265";Tstart="1981";shortTE="F";uid="edf1bec8-5b35-4c0e-a881-d707656c1375"
NC_042494.1	RepeatMasker	DNA/Ginger-1	166054142	166054498	1801	+	.	ID="RND-4_FAMILY-641";Tend="1490";Tstart="1122";shortTE="F";uid="ef3b17b5-4195-4e8f-9e9d-49dd015516ac"
NC_042494.1	RepeatMasker	Retroposon?	71700018	71700390	576	+	.	ID="RND-6_FAMILY-2390";Tend="475";Tstart="128";shortTE="F";uid="c126f2d5-edfc-467a-87ea-0a5f6c295982"
NC_042494.1	RepeatMasker	DNA/hAT-Ac	2740221	2740385	555	+	.	ID="RND-6_FAMILY-5979";Tend="1467";Tstart="1296";shortTE="F";uid="73b42e87-565b-4cd2-be6d-dcdcf37baab6"
NC_042494.1	RepeatMasker	DNA/Kolobok-E	69156326	69156691	2064	+	.	ID="RND-6_FAMILY-15442";Tend="2251";Tstart="1901";shortTE="F";uid="8f295618-fdde-447c-a78b-8051b50d6650"
NC_042494.1	RepeatMasker	LINE/CR1	161567961	161569175	1824	+	.	ID="RND-5_FAMILY-1677";TEgroup="ctg_2%7CRND-5_FAMILY-1677%7C4";Tend="1154";Tstart="18";shortTE="F";uid="defb0e0a-5344-4110-9d5e-95ddd9954ac5"
NC_042494.1	RepeatMasker	DNA	66462708	66463335	1767	+	.	ID="DNA4-2_AP";Tend="761";Tstart="74";shortTE="F";uid="4a4d0147-1038-4217-b26c-4ad1e719159a"
NC_042494.1	RepeatMasker	DNA/hAT-Tip100	83677635	83678167	1546	+	.	ID="DNA8-107_AP";Tend="666";Tstart="115";shortTE="F";uid="10847c07-a5c1-4ef7-aadc-4617981570aa"
NC_042494.1	RepeatMasker	DNA	119070205	119070636	3059	+	.	ID="DNA8-76_AP";Tend="455";Tstart="1";shortTE="F";uid="f0227079-a81b-44d8-9606-0fa39ac5453e"
NC_042494.1	RepeatMasker	DNA/Ginger-1	53583745	53584170	2971	+	.	ID="RND-6_FAMILY-1559";Tend="1222";Tstart="803";shortTE="F";uid="90281e6b-4093-4452-a015-a0d7ac1fece1"
NC_042494.1	RepeatMasker	DNA/Ginger-1	47449552	47450054	1423	+	.	ID="RND-4_FAMILY-641";TEgroup="ctg_2%7CRND-4_FAMILY-641%7C2";Tend="1474";Tstart="949";shortTE="F";uid="eac10d22-f8f0-4463-88d7-350182094248"
NC_042494.1	RepeatMasker	DNA	4561002	4561194	901	+	.	ID="TTAA20_AP";Tend="484";Tstart="292";shortTE="F";uid="ef1d267e-0809-4275-8d2b-296f4421776f"
NC_042494.1	RepeatMasker	DNA/Ginger-1	157322319	157323089	2128	+	.	ID="RND-6_FAMILY-20286";Tend="1609";Tstart="782";shortTE="F";uid="9d9db9d8-9448-4e5a-84de-01f13fcb9baf"
NC_042494.1	RepeatMasker	LINE/I	126815353	126815768	421	+	.	ID="RND-6_FAMILY-4108";Tend="1209";Tstart="846";shortTE="F";uid="01d26d5d-c5df-40d4-a183-f68ee4773359"
NC_042494.1	RepeatMasker	DNA	8957402	8957837	928	+	.	ID="DNA4-2_AP";Tend="600";Tstart="148";shortTE="F";uid="1dac13fb-8359-42db-9cd0-de4ea6f9c04e"
NC_042494.1	RepeatMasker	DNA/Ginger-1	122385993	122386206	1745	+	.	ID="RND-6_FAMILY-22402";Tend="2620";Tstart="2406";shortTE="F";uid="2b04504d-88fa-44a8-8bd7-2345762cd9a1"
NC_042494.1	RepeatMasker	Unknown	20958198	20958739	537	+	.	ID="RND-5_FAMILY-4260";TEgroup="ctg_2%7CRND-5_FAMILY-4260%7C1";Tend="1327";Tstart="677";shortTE="F";uid="19b80136-2e70-484b-9a38-c9edfb51d536"
NC_042494.1	RepeatMasker	Unknown	147517635	147517908	2023	+	.	ID="RND-3_FAMILY-372";Tend="1259";Tstart="985";shortTE="F";uid="d2497a7b-2aab-4ea2-aa64-62fe5921edf0"
NC_042494.1	RepeatMasker	DNA/Ginger-1	140740967	140741197	1536	+	.	ID="RND-6_FAMILY-20286";Tend="1248";Tstart="1013";shortTE="F";uid="747b347d-e2f6-42b3-9583-534feabc89b9"
NC_042494.1	RepeatMasker	Retroposon?	154599680	154599846	678	+	.	ID="RND-5_FAMILY-3709";Tend="1964";Tstart="1819";shortTE="F";uid="8250828d-5e9e-4bd5-8643-9f01267bb247"
NC_042494.1	RepeatMasker	DNA/Ginger-1	131419605	131420771	2033	+	.	ID="RND-6_FAMILY-22402";TEgroup="ctg_2%7CRND-6_FAMILY-22402%7C33";Tend="2579";Tstart="1462";shortTE="F";uid="a575ef98-67e6-4dc2-a892-7ded44bb7d96"
NC_042494.1	RepeatMasker	DNA/Ginger	152392381	152392484	413	+	.	ID="RND-6_FAMILY-2771";Tend="1723";Tstart="1609";shortTE="F";uid="7067f007-ab15-4204-9c27-9863951c76be"
NC_042494.1	RepeatMasker	LINE/I	63941942	63942277	567	+	.	ID="RND-5_FAMILY-8056";Tend="745";Tstart="435";shortTE="F";uid="5265892e-1f2a-467d-b5a4-b11065eb4802"
NC_042494.1	RepeatMasker	DNA/Ginger-1	154837681	154838315	1547	+	.	ID="rnd-6_family-20286";Tend="1697";Tstart="943";shortTE="F";uid="0750f008-b891-4d40-bbc3-55d504fbfe08"
NC_042494.1	RepeatMasker	DNA/hAT	56753672	56753834	849	+	.	ID="RND-4_FAMILY-170";Tend="1162";Tstart="1010";shortTE="F";uid="1427a790-7172-437b-ab1a-a4fd739a6ab2"
NC_042494.1	RepeatMasker	DNA/hAT	168881508	168881998	3966	+	.	ID="RND-4_FAMILY-1191";Tend="1823";Tstart="1323";shortTE="F";uid="f0a613e7-6e6d-4d2a-8dc1-95355106be5c"
NC_042494.1	RepeatMasker	Unknown	38958183	38958975	6957	+	.	ID="RND-1_FAMILY-163";Tend="801";Tstart="8";shortTE="F";uid="1ddc9b33-f990-4175-aa0a-4b64fd84dc98"
NC_042494.1	RepeatMasker	DNA/hAT-Tip100	142889951	142890818	6546	+	.	ID="DNA8-81_AP";Tend="932";Tstart="50";shortTE="F";uid="bd090d84-79fc-4401-8419-8953a9b5ec35"
NC_042494.1	RepeatMasker	Unknown	3819162	3819445	1305	+	.	ID="RND-6_FAMILY-36865";Tend="1340";Tstart="1056";shortTE="F";uid="9c5dee1d-dba0-4f4c-9aca-d16ef68ee4db"
NC_042494.1	RepeatMasker	Unknown	5503005	5503333	1689	+	.	ID="RND-1_FAMILY-15";Tend="1257";Tstart="948";shortTE="F";uid="c822cd1a-e90b-4761-8a65-190252a745bc"
NC_042494.1	RepeatMasker	DNA/Ginger-1	126752685	126754397	11853	+	.	ID="RND-6_FAMILY-1559";Tend="2568";Tstart="785";shortTE="F";uid="61864e59-085d-4bf0-9d2c-37743e07a92e"
NC_042494.1	RepeatMasker	DNA/Ginger-1	157578028	157578612	4062	+	.	ID="RND-4_FAMILY-641";Tend="1550";Tstart="969";shortTE="F";uid="fede0c9d-ef0e-447d-9c40-1530013775e5"
NC_042494.1	RepeatMasker	RC/Helitron	58934729	58934888	1128	+	.	ID="RND-1_FAMILY-112";Tend="1089";Tstart="933";shortTE="F";uid="cae1432e-c221-4a77-bb3f-8bbb36ac9dd7"
NC_042494.1	RepeatMasker	RC/Helitron	112022102	112023298	2495	+	.	ID="RND-6_FAMILY-7893";TEgroup="ctg_2%7CRND-6_FAMILY-7893%7C2";Tend="1680";Tstart="647";shortTE="F";uid="ced7a1f7-201d-45c2-b15d-be024d768330"
NC_042494.1	RepeatMasker	DNA/hAT-Tip100	110848309	110848464	566	+	.	ID="DNA8-63_AP";Tend="164";Tstart="1";shortTE="F";uid="3d4d5b4f-e718-4c08-9925-7f22750593db"
NC_042494.1	RepeatMasker	DNA/hAT-Charlie	58044289	58044827	576	+	.	ID="RND-6_FAMILY-545";TEgroup="ctg_2%7CRND-6_FAMILY-545%7C3";Tend="2332";Tstart="1885";shortTE="F";uid="47ff9c0a-0208-4911-801f-d220f2f5eb52"
NC_042494.1	RepeatMasker	DNA/Kolobok-E	151054920	151055107	413	+	.	ID="RND-5_FAMILY-854";Tend="1136";Tstart="944";shortTE="F";uid="d0fe78c1-7905-4a3d-bbf7-57c7439bdc96"
NC_042494.1	RepeatMasker	DNA/hAT-Tip100	7634848	7635577	441	+	.	ID="DNA8-106_AP";TEgroup="ctg_2%7CDNA8-106_AP%7C2";Tend="1335";Tstart="343";shortTE="T";uid="ae474a90-4ef6-4187-9a98-14f1955c648f"
NC_042494.1	RepeatMasker	DNA	14313675	14314137	2655	+	.	ID="TTAA19_AP";Tend="527";Tstart="2";shortTE="F";uid="da74119f-670a-4cc9-96be-c37ca869269b"
NC_042494.1	RepeatMasker	DNA/hAT-Tip100	46522003	46522460	1729	+	.	ID="RND-6_FAMILY-1170";Tend="1389";Tstart="906";shortTE="F";uid="be8be8fc-ce49-4b94-b558-2f11a7501155"
NC_042494.1	RepeatMasker	Retroposon?	57818218	57818529	2153	+	.	ID="RND-6_FAMILY-2390";Tend="2524";Tstart="2215";shortTE="F";uid="fa13d0fd-4159-42b2-9e88-5e749b7749d6"
NC_042494.1	RepeatMasker	DNA/hAT-Tip100	160443317	160443492	1247	+	.	ID="dna8-63_ap";Tend="168";Tstart="1";shortTE="F";uid="38c827e1-6afe-4cc2-8624-d2ef216b2703"
NC_042494.1	RepeatMasker	DNA/hAT-Tip100	25604599	25604890	2439	+	.	ID="RND-6_FAMILY-10172";Tend="633";Tstart="342";shortTE="F";uid="ba9e976b-7ea0-4100-b214-980ea9f49be7"
NC_042494.1	RepeatMasker	DNA	79991189	79991389	629	+	.	ID="dna4-2_ap";Tend="207";Tstart="1";shortTE="F";uid="898802ea-0039-4101-913d-bc4ec128e592"
NC_042494.1	RepeatMasker	Unknown	85033928	85034144	488	+	.	ID="RND-1_FAMILY-269";Tend="280";Tstart="76";shortTE="F";uid="b135678a-1a10-432c-82eb-3b989f9272b0"
NC_042494.1	RepeatMasker	Retroposon?	110488707	110489237	3888	+	.	ID="RND-6_FAMILY-7552";Tend="2571";Tstart="2071";shortTE="F";uid="46244275-d456-44ff-b02c-93d37f51c1a1"
NC_042494.1	RepeatMasker	DNA/hAT-Tip100	11947179	11947358	972	+	.	ID="DNA8-18_AP";Tend="820";Tstart="653";shortTE="F";uid="61798d30-76d2-41fe-b700-0cc9067fc775"
NC_042494.1	RepeatMasker	LINE/CR1	122571236	122571776	3600	+	.	ID="RND-5_FAMILY-1677";Tend="1208";Tstart="675";shortTE="F";uid="73c19383-4633-44f9-be0c-78336f909823"
NC_042494.1	RepeatMasker	DNA	158701749	158701999	550	+	.	ID="DNAX-2_AP";Tend="268";Tstart="31";shortTE="F";uid="df63c703-f579-43d6-b56e-49a69a4a685a"
NC_042494.1	RepeatMasker	Unknown	13637428	13638234	410	+	.	ID="RND-6_FAMILY-14749";TEgroup="ctg_2%7CRND-6_FAMILY-14749%7C1";Tend="739";Tstart="82";shortTE="T";uid="36e8ab9e-3939-4171-ba37-b1892e630c28"
NC_042494.1	RepeatMasker	LINE/I-Jockey	156304460	156304716	1213	+	.	ID="RND-5_FAMILY-651";Tend="1221";Tstart="978";shortTE="F";uid="7ebf89f9-970a-4b4e-a058-6901d12f7cb5"
NC_042494.1	RepeatMasker	DNA/Ginger-1	75081300	75081423	437	+	.	ID="RND-5_FAMILY-1668";Tend="1267";Tstart="1145";shortTE="F";uid="e5583f05-e946-4473-9225-f5b2df4d85f0"
NC_042494.1	RepeatMasker	DNA/hAT-Charlie	140429596	140429918	2651	+	.	ID="DNA8-33_AP";Tend="327";Tstart="1";shortTE="F";uid="b523a2a7-50e8-4421-bb33-ba105d5ba41b"
NC_042494.1	RepeatMasker	DNA/Kolobok-E	118524542	118524658	577	+	.	ID="RND-6_FAMILY-2292";Tend="1116";Tstart="1014";shortTE="F";uid="447af2cd-4c91-41f3-9119-17bd68f25bca"
NC_042494.1	RepeatMasker	DNA/TcMar-m44	164879017	164879233	1708	+	.	ID="DNA2-5_AP";Tend="218";Tstart="1";shortTE="F";uid="f5c532a1-ce7a-485c-bfe4-e9ccb3586e4e"
NC_042494.1	RepeatMasker	Unknown	16199510	16199898	1218	+	.	ID="RND-4_FAMILY-188";Tend="1045";Tstart="651";shortTE="F";uid="3682ec8a-c4c0-4949-a749-b4e88edc6a64"
NC_042494.1	RepeatMasker	Unknown	70212918	70213619	1343	+	.	ID="RND-6_FAMILY-480";Tend="1886";Tstart="861";shortTE="F";uid="a9e59534-73f1-4350-b444-9bc614c97186"
NC_042494.1	RepeatMasker	DNA/hAT-Charlie	113033764	113034496	578	+	.	ID="hat-34_lsal";Tend="2070";Tstart="868";shortTE="F";uid="8ffc149d-c695-4e6d-a0e8-3b6f4542891c"
NC_042494.1	RepeatMasker	DNA	147623887	147624156	956	+	.	ID="dna4-2_ap";Tend="269";Tstart="2";shortTE="F";uid="5315bcd8-3097-40d3-8e84-bf3883b6768e"
NC_042494.1	RepeatMasker	RC/Helitron	25463871	25464955	7314	+	.	ID="RND-5_FAMILY-8701";Tend="1897";Tstart="811";shortTE="F";uid="62831da8-43c6-4a70-ad7b-9b3e90838957"
NC_042494.1	RepeatMasker	DNA	26485814	26485986	400	+	.	ID="dna4-2_ap";Tend="293";Tstart="124";shortTE="F";uid="033a8fdb-88a9-4d20-99f4-87046c140f98"
NC_042494.1	RepeatMasker	Unknown	43404878	43405062	968	+	.	ID="RND-6_FAMILY-3013";Tend="1542";Tstart="1366";shortTE="F";uid="b945f34b-6210-41b3-a7b1-23aa7dce2a1e"
NC_042494.1	RepeatMasker	DNA/hAT-Charlie	1213122	1213443	2665	+	.	ID="HAT-N19_AP";Tend="349";Tstart="28";shortTE="F";uid="b8fd6ed9-4c4c-43b4-84ff-813e4e479d6b"
NC_042494.1	RepeatMasker	DNA	25523021	25523442	2092	+	.	ID="RND-1_FAMILY-464";Tend="1407";Tstart="962";shortTE="F";uid="278b1581-4c19-4c38-ae1b-d5fb706550cf"
NC_042494.1	RepeatMasker	DNA	12735830	12736066	770	+	.	ID="rnd-5_family-5992";Tend="1099";Tstart="886";shortTE="F";uid="deaee850-0482-4c96-bd98-ff4ebc6bf586"
NC_042494.1	RepeatMasker	DNA/hAT-Tip100	91245780	91245938	1102	+	.	ID="DNA8-42_AP";Tend="692";Tstart="537";shortTE="F";uid="559e2acf-45d2-4be8-b36b-d7a9acd238bf"
NC_042494.1	RepeatMasker	DNA/Ginger-1	151167697	151168592	4908	+	.	ID="rnd-6_family-8793";Tend="1877";Tstart="955";shortTE="F";uid="e3003f68-c024-467b-80d2-42c3118c5b16"
NC_042494.1	RepeatMasker	DNA/hAT-Tip100	37162423	37162584	1016	+	.	ID="DNA8-63_AP";Tend="168";Tstart="3";shortTE="F";uid="f41f6bda-ddee-4819-b131-ffaa024277be"
NC_042494.1	RepeatMasker	Unknown	73241196	73241501	2511	+	.	ID="RND-6_FAMILY-3485";Tend="1221";Tstart="920";shortTE="F";uid="eb21b995-fbec-427b-8649-ca35302bd9e1"
NC_042494.1	RepeatMasker	Retroposon?	18858186	18858323	574	+	.	ID="RND-6_FAMILY-3042";Tend="1218";Tstart="1076";shortTE="F";uid="bd8a5de6-1d55-45c8-aae1-453a2a83d0f2"
NC_042494.1	RepeatMasker	Unknown	67436284	67437016	3791	+	.	ID="RND-6_FAMILY-29607";Tend="811";Tstart="101";shortTE="F";uid="125d76c6-e1a7-41c9-bd0d-fa6087acc454"
NC_042494.1	RepeatMasker	LTR/Copia	77495432	77495591	800	+	.	ID="RND-1_FAMILY-493";Tend="420";Tstart="257";shortTE="F";uid="8cbc9698-978d-4b3c-bfd2-2ce92f2e6adc"
NC_042494.1	RepeatMasker	DNA/hAT-Tip100	120373604	120373887	626	+	.	ID="RND-5_FAMILY-3150";Tend="1401";Tstart="1087";shortTE="F";uid="c65ff4e7-5fb5-4169-a6f3-1c66332989e4"
NC_042494.1	RepeatMasker	DNA/hAT-Tip100	56354984	56355122	1076	+	.	ID="RND-6_FAMILY-2383";Tend="1468";Tstart="1331";shortTE="F";uid="3f5dd3e5-7bcc-4913-b597-fb7d82326a31"
NC_042494.1	RepeatMasker	DNA/hAT-Tip100	21825718	21825822	674	+	.	ID="RND-1_FAMILY-293";Tend="1146";Tstart="1041";shortTE="F";uid="abffd6ac-258e-41fe-93b1-af6d9b004dd5"
NC_042494.1	RepeatMasker	DNA/TcMar-m44	12006024	12006128	504	+	.	ID="MARINER-3_AP";Tend="2395";Tstart="2306";shortTE="F";uid="814cdaff-498d-473a-b259-3793b0e1c30b"
NC_042494.1	RepeatMasker	Unknown	115274525	115274907	2179	+	.	ID="RND-5_FAMILY-1689";Tend="1190";Tstart="805";shortTE="F";uid="0342057f-2b19-4210-8e6e-cab874848d37"
NC_042494.1	RepeatMasker	DNA/hAT?	129171958	129172580	872	+	.	ID="RND-5_FAMILY-3458";Tend="1219";Tstart="573";shortTE="F";uid="f7cbfc26-ad9c-457a-8b59-06ae1d5488e1"
NC_042494.1	RepeatMasker	DNA/hAT	78269423	78269773	2800	+	.	ID="rnd-5_family-983";Tend="1079";Tstart="752";shortTE="F";uid="35491702-5a00-4916-a5f6-f3498ddaf9c3"
NC_042494.1	RepeatMasker	DNA/hAT-Tip100	109105835	109106592	3980	+	.	ID="RND-6_FAMILY-4265";Tend="1448";Tstart="669";shortTE="F";uid="cad8b7fe-72e4-4714-90bc-8b0b5fb22a7a"
NC_042494.1	RepeatMasker	Unknown	4020541	4020793	1201	+	.	ID="RND-5_FAMILY-6947";Tend="1190";Tstart="936";shortTE="F";uid="ec154460-7d5b-4790-9353-2e1b9d3fce60"
NC_042494.1	RepeatMasker	Unknown	74827111	74827570	2840	+	.	ID="RND-1_FAMILY-2";Tend="1388";Tstart="928";shortTE="F";uid="d48b2097-b8b5-4a4b-aa70-f248c3513d99"
NC_042494.1	RepeatMasker	DNA/Ginger-1	26990435	26991379	7190	+	.	ID="RND-5_FAMILY-7031";Tend="2602";Tstart="1672";shortTE="F";uid="7ec8bf47-b176-496d-9bd4-27d7554122c3"
NC_042494.1	RepeatMasker	Retroposon?	124338446	124338729	444	+	.	ID="RND-6_FAMILY-6778";Tend="329";Tstart="17";shortTE="F";uid="bce07e2a-634f-486d-b785-574200d3f1da"
NC_042494.1	RepeatMasker	DNA/MULE-MuDR	73069082	73070334	5224	+	.	ID="rnd-6_family-31276";Tend="1995";Tstart="651";shortTE="F";uid="e53d5c6b-6108-4718-a2d2-7373b20b4ac9"
NC_042494.1	RepeatMasker	Unknown	33434821	33435017	475	+	.	ID="RND-6_FAMILY-7278";Tend="1387";Tstart="1199";shortTE="F";uid="cc636a71-3f0d-4fbf-81c8-fca395ea188c"
NC_042494.1	RepeatMasker	Unknown	101583544	101585416	13858	+	.	ID="RND-5_FAMILY-499";Tend="2503";Tstart="623";shortTE="F";uid="3a52b4ba-9095-4c33-b2c8-fbf1e2a5a824"
NC_042494.1	RepeatMasker	DNA/hAT-Tip100	134732067	134732545	3434	+	.	ID="RND-1_FAMILY-93";Tend="1410";Tstart="937";shortTE="F";uid="e6c3507b-60b4-461c-a8da-8c3b4fae3545"
NC_042494.1	RepeatMasker	DNA/Ginger-1	150381205	150381641	2978	+	.	ID="RND-6_FAMILY-22402";Tend="1320";Tstart="878";shortTE="F";uid="815a8415-b94d-4f3c-8465-c8d3550c1d30"
NC_042494.1	RepeatMasker	DNA	105066354	105066825	1491	+	.	ID="DNA3-8_AP";TEgroup="ctg_2%7CDNA3-8_AP%7C1";Tend="350";Tstart="1";shortTE="F";uid="b0a86850-754d-4a77-9594-a1c44b0c3df6"
NC_042494.1	RepeatMasker	Unknown	88073717	88073922	946	+	.	ID="RND-6_FAMILY-21026";Tend="1030";Tstart="831";shortTE="F";uid="74b62c47-eb3b-4bd1-ab6e-b82769306fe9"
NC_042494.1	RepeatMasker	Unknown	94428408	94428587	446	+	.	ID="RND-3_FAMILY-73";Tend="1103";Tstart="932";shortTE="F";uid="823720e3-e6d5-4e60-b01b-9089c401350d"
NC_042494.1	RepeatMasker	DNA/hAT-Tip100	147327852	147328001	689	+	.	ID="DNA8-6_AP";Tend="172";Tstart="1";shortTE="F";uid="9c3c80da-ac35-4076-bde3-24c59a34e830"
NC_042494.1	RepeatMasker	Unknown	53094900	53095492	1425	+	.	ID="RND-1_FAMILY-372";Tend="1634";Tstart="1051";shortTE="F";uid="5b077fb8-300b-4b6d-a0ac-973c53516ce9"
NC_042494.1	RepeatMasker	Unknown	145482637	145482868	943	+	.	ID="RND-6_FAMILY-13867";Tend="1186";Tstart="936";shortTE="F";uid="108ab4fd-f32d-455f-b7e1-1558c53c022f"
NC_042494.1	RepeatMasker	DNA/hAT	137658498	137658699	759	+	.	ID="DNA8-35_AP";Tend="237";Tstart="3";shortTE="F";uid="9a20fc73-976e-423a-86da-9ac3fc41c025"
NC_042494.1	RepeatMasker	DNA	76049314	76049484	558	+	.	ID="dna4-2_ap";Tend="184";Tstart="11";shortTE="F";uid="34512907-6886-4e71-a516-74bef0c14bbd"
NC_042494.1	RepeatMasker	RC/Helitron	30340612	30341090	1688	+	.	ID="RND-4_FAMILY-667";Tend="1378";Tstart="876";shortTE="F";uid="4a9a3bec-8f9d-4f55-98f7-d95340998218"
NC_042494.1	RepeatMasker	Unknown	115785487	115785958	3115	+	.	ID="RND-1_FAMILY-2";Tend="1399";Tstart="925";shortTE="F";uid="a8cb76c6-b7e9-4e6e-be91-8205e783499b"
NC_042494.1	RepeatMasker	DNA	60308649	60308855	1278	+	.	ID="TTAA7_AP";Tend="434";Tstart="241";shortTE="F";uid="0186ba8c-6392-43e4-9c97-d31d70b2745f"
NC_042494.1	RepeatMasker	DNA/Ginger-1	152034563	152034938	2800	+	.	ID="RND-5_FAMILY-7009";Tend="1465";Tstart="1087";shortTE="F";uid="f574513b-8ad5-482d-9b65-1eec8e484378"
NC_042494.1	RepeatMasker	DNA/hAT-Tip100	41204940	41205110	413	+	.	ID="DNA8-83_AP";TEgroup="ctg_2%7CDNA8-83_AP%7C2";Tend="883";Tstart="1";shortTE="T";uid="c91d1f4d-b0b4-4636-ab86-edc726901517"
NC_042494.1	RepeatMasker	DNA/MULE-MuDR	169058362	169059529	9007	+	.	ID="RND-6_FAMILY-11663";Tend="1397";Tstart="259";shortTE="F";uid="d0921843-6965-4fd0-aa79-ba06032c9fe3"
NC_042494.1	RepeatMasker	DNA/hAT-hAT19	31019944	31020564	3038	+	.	ID="DNA8-96_AP";Tend="662";Tstart="50";shortTE="F";uid="7bac7722-3268-4865-bacc-d02c80e4cba3"
NC_042494.1	RepeatMasker	Unknown	124979600	124979818	603	+	.	ID="RND-1_FAMILY-15";Tend="1233";Tstart="942";shortTE="F";uid="6c067b41-7cda-409e-a350-6774a225a9af"
NC_042494.1	RepeatMasker	DNA/hAT-Tip100	120380611	120380772	971	+	.	ID="RND-5_FAMILY-4948";Tend="1202";Tstart="1044";shortTE="F";uid="29580248-3d7a-43fb-9e8a-5e0789cf9f02"
NC_042494.1	RepeatMasker	DNA/Ginger-1	124236599	124236888	2220	+	.	ID="RND-6_FAMILY-22402";Tend="2624";Tstart="2307";shortTE="F";uid="1471baad-c338-4e8d-9522-65400f292011"
NC_042494.1	RepeatMasker	Unknown	96245181	96246236	751	+	.	ID="RND-6_FAMILY-270";TEgroup="ctg_2%7CRND-6_FAMILY-270%7C11";Tend="1656";Tstart="579";shortTE="F";uid="7ab5af28-4c74-4e2f-b819-d5a428452bcb"
NC_042494.1	RepeatMasker	DNA/Ginger-1	169348320	169348841	1732	+	.	ID="RND-6_FAMILY-14973";TEgroup="ctg_2%7CRND-6_FAMILY-14973%7C16";Tend="1482";Tstart="965";shortTE="F";uid="6254c1f1-4b48-4f25-907a-4d997d861e6d"
NC_042494.1	RepeatMasker	DNA/Kolobok-E	114915531	114915707	476	+	.	ID="RND-6_FAMILY-829";Tend="1555";Tstart="1382";shortTE="F";uid="be7c946b-2b07-46d9-93e1-5b96c3565473"
NC_042494.1	RepeatMasker	LINE/CR1	147959335	147960098	4416	+	.	ID="RND-6_FAMILY-290";Tend="1631";Tstart="895";shortTE="F";uid="f0b93803-84bb-4961-a403-d84bd4d12bda"
NC_042494.1	RepeatMasker	DNA/TcMar-Tigger	103073122	103073271	1307	+	.	ID="RND-6_FAMILY-3922";Tend="1329";Tstart="1180";shortTE="F";uid="f07d26ae-4cd3-4728-bc4b-2b09d7bac3a1"
NC_042494.1	RepeatMasker	DNA/hAT-Tip100	68774537	68775585	2350	+	.	ID="RND-5_FAMILY-1564";TEgroup="ctg_2%7CRND-5_FAMILY-1564%7C4";Tend="2058";Tstart="787";shortTE="F";uid="e23cf142-6a8d-4c02-a118-a03e60e6f28a"
NC_042494.1	RepeatMasker	Retroposon?	120858560	120858797	1783	+	.	ID="RND-5_FAMILY-836";Tend="2702";Tstart="2471";shortTE="F";uid="ba1494ba-e129-4876-840b-f16f352a4e9e"
NC_042494.1	RepeatMasker	Unknown	139824464	139824774	2753	+	.	ID="RND-6_FAMILY-5507";Tend="1238";Tstart="923";shortTE="F";uid="5a2df171-6cff-424e-aeb5-02eb4c007372"
NC_042494.1	RepeatMasker	DNA	164966097	164966629	991	+	.	ID="DNA4-3_AP";Tend="546";Tstart="3";shortTE="F";uid="bfd3653c-9e36-46c2-b284-d9aaecccc827"
NC_042494.1	RepeatMasker	DNA	34176659	34176883	1042	+	.	ID="ttaa3b_ap";Tend="309";Tstart="76";shortTE="F";uid="b1b3f938-7b36-46cc-a326-3bead51b9d31"
NC_042494.1	RepeatMasker	DNA	60337028	60337412	814	+	.	ID="DNA4-2_AP";Tend="386";Tstart="1";shortTE="F";uid="8cf31266-c9db-4e71-b4ae-9a68d6142ac5"
NC_042494.1	RepeatMasker	DNA/hAT-Ac	81737766	81738162	2368	+	.	ID="DNA8-20_AP";Tend="454";Tstart="2";shortTE="F";uid="d3de74bf-6791-46ff-82fa-5dad67efd0f6"
NC_042494.1	RepeatMasker	DNA/TcMar-m44?	40827193	40827365	1173	+	.	ID="dnax-4b_ap";Tend="169";Tstart="1";shortTE="F";uid="17d4ea3c-c386-4a3e-be55-33a8e896d3b0"
NC_042494.1	RepeatMasker	Unknown	12810342	12811071	3816	+	.	ID="RND-5_FAMILY-7595";Tend="1562";Tstart="907";shortTE="F";uid="8fb4ffe9-aa46-4986-9470-421dc38a43eb"
NC_042494.1	RepeatMasker	DNA/hAT-Ac	86297508	86297915	2261	+	.	ID="RND-6_FAMILY-12142";Tend="653";Tstart="295";shortTE="F";uid="727c4b1e-7249-45af-a6e0-876d74dc4aa8"
NC_042494.1	RepeatMasker	DNA/hAT-Charlie	145702351	145702601	991	+	.	ID="HAT-N1_AP";TEgroup="ctg_2%7CHAT-N1_AP%7C6";Tend="561";Tstart="1";shortTE="F";uid="db2b7909-9b45-413a-aa37-ade41bdf2e9e"
NC_042494.1	RepeatMasker	DNA/Maverick	45031996	45032154	956	+	.	ID="RND-6_FAMILY-10341";Tend="1250";Tstart="1092";shortTE="F";uid="3a37ca7a-fc76-45bf-9be9-67f010dbfe17"
NC_042494.1	RepeatMasker	DNA	148768414	148768537	447	+	.	ID="RND-6_FAMILY-25221";Tend="1282";Tstart="1168";shortTE="F";uid="717a7c81-0c34-4711-a466-cb0668aaef27"
NC_042494.1	RepeatMasker	Retroposon?	124948120	124948949	6941	+	.	ID="SINE2-2_AP";Tend="1998";Tstart="1171";shortTE="F";uid="23f145b5-6e76-449e-9dcc-fcc80ca3ff23"
NC_042494.1	RepeatMasker	RC/Helitron	24285173	24285798	5519	+	.	ID="RND-5_FAMILY-2588";Tend="1568";Tstart="940";shortTE="F";uid="1833b186-eb12-47d3-829f-b0fa321c0a33"
NC_042494.1	RepeatMasker	LINE/RTE-BovB	134568354	134569886	2259	+	.	ID="RND-5_FAMILY-2866";Tend="3129";Tstart="477";shortTE="F";uid="c2963c80-e4d6-4f18-8880-4b843607d19e"
NC_042494.1	RepeatMasker	DNA/MULE-MuDR	3070283	3071073	5677	+	.	ID="RND-6_FAMILY-35159";Tend="1477";Tstart="695";shortTE="F";uid="70f47f7b-a0b0-4b14-b348-3be2028b2640"
NC_042494.1	RepeatMasker	DNA/Ginger	141451359	141451527	1179	+	.	ID="RND-6_FAMILY-2771";Tend="1423";Tstart="1254";shortTE="F";uid="9e0282b3-5275-4410-b063-e87497b07f95"
NC_042494.1	RepeatMasker	Retroposon?	77417160	77417761	679	+	.	ID="RND-6_FAMILY-11673";TEgroup="ctg_2%7CRND-6_FAMILY-11673%7C1";Tend="1407";Tstart="595";shortTE="F";uid="dfebddc9-a62d-46af-a463-ae3aad4408c5"
NC_042494.1	RepeatMasker	LINE/I-Jockey	33941394	33941642	407	+	.	ID="RND-6_FAMILY-15742";Tend="1184";Tstart="931";shortTE="F";uid="85c987f5-22b1-470d-ba16-ceb17615ac8a"
NC_042494.1	RepeatMasker	DNA/hAT-Tip100	140228500	140228634	909	+	.	ID="RND-6_FAMILY-4265";Tend="1781";Tstart="1647";shortTE="F";uid="b1a79db9-a609-4944-84b2-4051b0ae2818"
NC_042494.1	RepeatMasker	DNA/hAT	133310068	133310294	734	+	.	ID="DNA8-35_AP";Tend="218";Tstart="1";shortTE="F";uid="69045cfc-7c73-4811-82c1-b93a5762535a"
NC_042494.1	RepeatMasker	RC/Helitron	29310482	29310610	741	+	.	ID="RND-6_FAMILY-2195";Tend="906";Tstart="763";shortTE="F";uid="3c186fde-11f0-456e-bae4-31c368dae878"
NC_042494.1	RepeatMasker	DNA/hAT	57921172	57921355	488	+	.	ID="DNA8-94_AP";Tend="419";Tstart="245";shortTE="F";uid="f9a17a2f-992e-4a1d-a31e-9d6dbda36d61"
NC_042494.1	RepeatMasker	Unknown	138731759	138733163	10239	+	.	ID="RND-6_FAMILY-13583";Tend="2451";Tstart="45";shortTE="F";uid="a671498e-faa5-48b1-b79d-d5ecf769117a"
NC_042494.1	RepeatMasker	DNA/P	61110489	61110712	1802	+	.	ID="DNA8-4_AP";Tend="224";Tstart="1";shortTE="F";uid="d6c69645-8453-4dfe-9d34-4475edfed81e"
NC_042494.1	RepeatMasker	Unknown	37833228	37833335	465	+	.	ID="RND-4_FAMILY-188";Tend="926";Tstart="823";shortTE="F";uid="da200a00-0e35-431d-aabe-4f7e99566f09"
NC_042494.1	RepeatMasker	DNA/Kolobok-E	22814393	22814521	437	+	.	ID="RND-5_FAMILY-751";Tend="575";Tstart="463";shortTE="F";uid="7346c225-a22e-42d9-9194-e51a2714d98d"
NC_042494.1	RepeatMasker	DNA/hAT	40133673	40133951	2149	+	.	ID="RND-5_FAMILY-2044";Tend="1247";Tstart="958";shortTE="F";uid="2773b09c-b98d-4d68-842b-4efcc08df4f0"
NC_042494.1	RepeatMasker	DNA/Kolobok-E	137260771	137261167	2833	+	.	ID="RND-5_FAMILY-854";Tend="1371";Tstart="975";shortTE="F";uid="53949f58-121b-4454-8ce4-fbd89473b144"
NC_042494.1	RepeatMasker	DNA	120310345	120310703	2185	+	.	ID="ttaa2b_ap";Tend="319";Tstart="1";shortTE="F";uid="28c3178e-e0d1-45a8-ad4c-e220414713bc"
NC_042494.1	RepeatMasker	Unknown	4626743	4626950	930	+	.	ID="RND-1_FAMILY-113";Tend="1198";Tstart="961";shortTE="F";uid="6befbd09-f03c-4ab3-b9f5-f990df2a04d9"
NC_042494.1	RepeatMasker	RC/Helitron	151265765	151265941	504	+	.	ID="RND-6_FAMILY-43";Tend="1061";Tstart="872";shortTE="F";uid="e13236ae-6dc1-48ad-9c02-e468e4f76f65"
NC_042494.1	RepeatMasker	DNA	21510649	21510957	2663	+	.	ID="DNA8-7_AP";Tend="309";Tstart="1";shortTE="F";uid="8f5167df-c306-4f34-a256-765664eaa3d1"
NC_042494.1	RepeatMasker	RC/Helitron	35972219	35972423	987	+	.	ID="RND-6_FAMILY-4171";Tend="1484";Tstart="1259";shortTE="F";uid="b5dd5d4e-29af-4b3f-855e-bd3e4c2e07f4"
NC_042494.1	RepeatMasker	Retroposon?	31705219	31705373	403	+	.	ID="RND-6_FAMILY-728";Tend="791";Tstart="621";shortTE="F";uid="b72db272-5f48-4dba-b8c6-03f113a2e9dd"
NC_042494.1	RepeatMasker	Unknown	25291470	25291705	953	+	.	ID="RND-1_FAMILY-15";Tend="1216";Tstart="998";shortTE="F";uid="a64c5fe7-a4e7-4754-9cf8-0be93613d221"
NC_042494.1	RepeatMasker	RC/Helitron	94042000	94042531	1026	+	.	ID="RND-6_FAMILY-43";Tend="1434";Tstart="755";shortTE="F";uid="0cf9a8b2-91ae-462f-8089-4202a3e17f47"
NC_042494.1	RepeatMasker	DNA/Ginger-1	73768638	73769149	3701	+	.	ID="RND-4_FAMILY-641";Tend="1482";Tstart="960";shortTE="F";uid="d3357a2b-82a1-46d8-a012-88dabc1463f2"
NC_042494.1	RepeatMasker	DNA/Sola-1	11159680	11160214	2515	+	.	ID="RND-6_FAMILY-21979";Tend="1347";Tstart="866";shortTE="F";uid="2d16a3c4-3d08-48ef-a59c-cf1a76b7a4c2"
NC_042494.1	RepeatMasker	DNA/hAT-Charlie	54391596	54392057	712	+	.	ID="DNA8-86_AP";Tend="465";Tstart="103";shortTE="F";uid="cb5f78ba-c28b-49d7-a4ba-299d52b0e1e0"
NC_042494.1	RepeatMasker	DNA/Ginger-1	31671016	31671611	3269	+	.	ID="rnd-6_family-14973";Tend="1442";Tstart="689";shortTE="F";uid="dc1c3184-4737-4707-a3bf-9218e82ad756"
NC_042494.1	RepeatMasker	LINE/R1	129779294	129779715	1135	+	.	ID="SART-9_API";Tend="3682";Tstart="3137";shortTE="F";uid="d9556beb-6824-47df-a58a-3c72c47625f5"
NC_042494.1	RepeatMasker	DNA/Ginger-1	46617861	46618010	481	+	.	ID="ginger1-2_ap";Tend="2962";Tstart="2813";shortTE="F";uid="36998c12-99ef-4d46-a720-33fa5a291582"
NC_042494.1	RepeatMasker	Unknown	169962551	169963194	1062	+	.	ID="RND-6_FAMILY-9447";TEgroup="ctg_2%7CRND-6_FAMILY-9447%7C1";Tend="1429";Tstart="827";shortTE="F";uid="a8b59a6a-bae0-43d1-8f48-558e9418a87a"
NC_042494.1	RepeatMasker	Retroposon?	99648559	99649303	5621	+	.	ID="RND-6_FAMILY-7552";Tend="1564";Tstart="806";shortTE="F";uid="0b01ea9e-785b-4cbb-b54d-98f5bafd231a"
NC_042494.1	RepeatMasker	DNA/TcMar-m44	114101765	114102016	1638	+	.	ID="RND-6_FAMILY-8608";Tend="1149";Tstart="849";shortTE="F";uid="a0c4fa8d-4856-42da-b995-2715b6b8306f"
NC_042494.1	RepeatMasker	LINE/I-Jockey	88249833	88250597	6169	+	.	ID="RND-1_FAMILY-502";Tend="1478";Tstart="718";shortTE="F";uid="aa780b5e-fa11-4ccf-abf9-77d0645a882d"
NC_042494.1	RepeatMasker	Unknown	132127803	132128002	630	+	.	ID="RND-5_FAMILY-1523";Tend="1097";Tstart="932";shortTE="F";uid="caeed3bb-57cf-43de-8713-4397bde8b711"
NC_042494.1	RepeatMasker	Retroposon?	165710210	165710416	452	+	.	ID="RND-5_FAMILY-2567";Tend="1648";Tstart="1450";shortTE="F";uid="fcaee36f-23ae-4cb2-84c8-ca2179c1cfc2"
NC_042494.1	RepeatMasker	DNA/MULE-MuDR	111860171	111860539	704	+	.	ID="MUDR5X_AP";Tend="1859";Tstart="1487";shortTE="F";uid="e4ed9cba-67cc-4363-bb9c-6e502621f8b8"
NC_042494.1	RepeatMasker	RC/Helitron	131941258	131941879	4242	+	.	ID="RND-1_FAMILY-504";Tend="1278";Tstart="643";shortTE="F";uid="3d7e7aa8-7d4e-4a76-86d9-187f2113e94b"
NC_042494.1	RepeatMasker	Unknown	3706264	3706731	3581	+	.	ID="RND-5_FAMILY-2278";Tend="452";Tstart="1";shortTE="F";uid="64e38e43-23ca-49ed-9238-70a3b911b5ac"
NC_042494.1	RepeatMasker	Retroposon?	8249079	8249281	650	+	.	ID="RND-6_FAMILY-18690";Tend="2161";Tstart="1967";shortTE="F";uid="1d13e6e4-a158-4f9f-8d49-fbbd3168750d"
NC_042494.1	RepeatMasker	DNA/Kolobok-E	104990056	104991006	5780	+	.	ID="RND-5_FAMILY-4135";Tend="1236";Tstart="303";shortTE="F";uid="925cf88e-85e1-4597-aad2-80f0a2e52007"
NC_042494.1	RepeatMasker	DNA/hAT-Tip100	1609063	1609326	1553	+	.	ID="HAT-N16_AP";Tend="357";Tstart="42";shortTE="F";uid="9304191e-d225-472c-ad1d-5683b7b8e71f"
NC_042494.1	RepeatMasker	DNA/Ginger-1	137343332	137344413	8199	+	.	ID="RND-6_FAMILY-22402";Tend="2624";Tstart="1529";shortTE="F";uid="b3c3d73c-a079-4b20-8098-01c38a6f8961"
NC_042494.1	RepeatMasker	DNA/Ginger-1	64450490	64451903	6260	+	.	ID="rnd-6_family-6101";Tend="2016";Tstart="801";shortTE="F";uid="0d40def7-3b8e-42d4-ae43-346663e75012"
NC_042494.1	RepeatMasker	Unknown	36977580	36977855	2081	+	.	ID="RND-4_FAMILY-284";Tend="1016";Tstart="748";shortTE="F";uid="52e950e5-e6c0-44c7-a3dc-7c420ae80b18"
NC_042494.1	RepeatMasker	Unknown	19203728	19204040	1813	+	.	ID="RND-6_FAMILY-417";Tend="1433";Tstart="1133";shortTE="F";uid="c6abe5ed-90a6-4193-8d6b-8c211390de4b"
NC_042494.1	RepeatMasker	DNA	136915707	136915870	470	+	.	ID="dna4-2_ap";Tend="164";Tstart="5";shortTE="F";uid="97e50b79-ea1e-462b-b393-03e9bd53f20c"
NC_042494.1	RepeatMasker	RC/Helitron	5646254	5646652	984	+	.	ID="RND-4_FAMILY-667";TEgroup="ctg_2%7CRND-4_FAMILY-667%7C1";Tend="1707";Tstart="1182";shortTE="F";uid="f0c228a3-0f50-4888-91a1-5ff2eb86e169"
NC_042494.1	RepeatMasker	Unknown	73220111	73220230	711	+	.	ID="RND-6_FAMILY-805";Tend="1568";Tstart="1448";shortTE="F";uid="197b7db6-1628-4ff9-bc04-92577eb17d87"
NC_042494.1	RepeatMasker	DNA/Ginger-1	144748460	144748892	2739	+	.	ID="RND-6_FAMILY-14973";Tend="1463";Tstart="1002";shortTE="F";uid="054f0d37-f8f6-4623-92c3-6cea39881e1e"
NC_042494.1	RepeatMasker	DNA/Maverick	64591986	64592148	898	+	.	ID="RND-6_FAMILY-24837";Tend="3324";Tstart="3162";shortTE="F";uid="5763106b-d447-4969-a3b6-fa5149b651c1"
NC_042494.1	RepeatMasker	DNA/MULE-MuDR	26226603	26226946	2667	+	.	ID="DNA8-28B_AP";Tend="859";Tstart="517";shortTE="F";uid="db084439-73e8-4711-9cb4-54c3af22cbbb"
NC_042494.1	RepeatMasker	Unknown	114396744	114397901	8463	+	.	ID="RND-1_FAMILY-166";Tend="1628";Tstart="31";shortTE="F";uid="ec6610d8-1948-4787-82c5-a044b45d72b0"
NC_042494.1	RepeatMasker	DNA	169843540	169843764	1869	+	.	ID="DNA8-3_AP";Tend="225";Tstart="1";shortTE="F";uid="41088443-a256-4266-b791-b131138a13e6"
NC_042494.1	RepeatMasker	DNA	1181269	1181775	1133	+	.	ID="DNA4-3_AP";Tend="508";Tstart="13";shortTE="F";uid="f7f7e503-5f97-4196-b14d-a17d6d3cce87"
NC_042494.1	RepeatMasker	Retroposon?	167618749	167619247	2711	+	.	ID="RND-6_FAMILY-15129";Tend="1430";Tstart="958";shortTE="F";uid="4c16e0ab-85f8-4ecb-af2f-a5cf0d1dcb49"
NC_042494.1	RepeatMasker	DNA/hAT-Tip100	67132661	67133049	669	+	.	ID="RND-1_FAMILY-93";TEgroup="ctg_2%7CRND-1_FAMILY-93%7C3";Tend="2052";Tstart="649";shortTE="F";uid="cb071000-2bd0-4244-a1ea-5b3bbc936854"
NC_042494.1	RepeatMasker	LINE/CR1	122296586	122296699	673	+	.	ID="RND-5_FAMILY-1621";Tend="1461";Tstart="1356";shortTE="F";uid="d3a724a2-5522-49b5-9a6c-10e699261174"
NC_042494.1	RepeatMasker	DNA/Ginger-1	129860440	129860676	482	+	.	ID="RND-6_FAMILY-2433";Tend="412";Tstart="203";shortTE="F";uid="d6ce6fc9-6b06-418e-8fc8-b8f65e8e09f4"
NC_042494.1	RepeatMasker	DNA/hAT-Tip100	21617869	21618185	850	+	.	ID="RND-1_FAMILY-141";Tend="1571";Tstart="1236";shortTE="F";uid="dd876834-ae18-4468-9929-bc4e10339edd"
NC_042494.1	RepeatMasker	DNA/Ginger-1	19596399	19596684	939	+	.	ID="RND-6_FAMILY-6101";Tend="479";Tstart="211";shortTE="F";uid="8fd6c8c7-2b5c-4d3c-8237-9cee81c03b11"
NC_042494.1	RepeatMasker	DNA/hAT-Tip100	21286138	21286358	820	+	.	ID="RND-4_FAMILY-2225";Tend="1340";Tstart="1116";shortTE="F";uid="78854308-8f44-480a-8c33-d230ea8346f2"
NC_042494.1	RepeatMasker	DNA	165572333	165572535	1588	+	.	ID="RND-6_FAMILY-31396";Tend="985";Tstart="776";shortTE="F";uid="818e1f52-ea32-475b-b9c0-cae64936c6ad"
NC_042494.1	RepeatMasker	DNA/Ginger	103817517	103817672	454	+	.	ID="RND-6_FAMILY-2771";Tend="1765";Tstart="1608";shortTE="F";uid="c83253f0-6114-4de0-a083-cf2b96b5861a"
NC_042494.1	RepeatMasker	DNA/Kolobok-E	130272314	130272878	3474	+	.	ID="RND-1_FAMILY-42";Tend="1452";Tstart="894";shortTE="F";uid="dc163669-2f49-46dd-9810-b1c255bd048b"
NC_042494.1	RepeatMasker	DNA	155961400	155961930	3562	+	.	ID="TTAA19_AP";Tend="528";Tstart="1";shortTE="F";uid="5e76f736-cc9c-430a-b6f2-b71074b699e5"
NC_042494.1	RepeatMasker	Unknown	64603226	64603519	1287	+	.	ID="RND-6_FAMILY-1285";Tend="1287";Tstart="985";shortTE="F";uid="4094a565-6151-453d-b64c-8f4c81fa6654"
NC_042494.1	RepeatMasker	Unknown	89328693	89328951	529	+	.	ID="RND-5_FAMILY-1591";Tend="1061";Tstart="821";shortTE="F";uid="4838e30c-5405-4ca9-a8bf-975944436791"
NC_042494.1	RepeatMasker	DNA/hAT	34587442	34587565	409	+	.	ID="RND-5_FAMILY-983";Tend="890";Tstart="759";shortTE="F";uid="0f2a5529-dbed-444f-a688-d245d03e3430"
NC_042494.1	RepeatMasker	Unknown	4497749	4498381	2493	+	.	ID="RND-1_FAMILY-462";Tend="1492";Tstart="901";shortTE="F";uid="850ca053-361d-4291-b2e0-a420817e42bd"
NC_042494.1	RepeatMasker	Unknown	105062220	105062463	1833	+	.	ID="RND-1_FAMILY-313";Tend="1149";Tstart="904";shortTE="F";uid="b2291a1a-5025-43db-8833-fc4563b3df5b"
NC_042494.1	RepeatMasker	DNA/Ginger-1	65379618	65379769	1152	+	.	ID="RND-6_FAMILY-14973";Tend="1490";Tstart="1338";shortTE="F";uid="5777e58c-bb86-4175-abb3-6a30f28e8494"
NC_042494.1	RepeatMasker	DNA/hAT-Tip100	154541858	154542011	774	+	.	ID="RND-6_FAMILY-192";Tend="1432";Tstart="1286";shortTE="F";uid="506af45b-bce6-42a2-9b34-3cad3e904b45"
NC_042494.1	RepeatMasker	DNA/hAT-hAT19	168226857	168227338	3449	+	.	ID="DNA8-43_AP";Tend="845";Tstart="356";shortTE="F";uid="5f940bde-a449-48fb-bc7c-1c8207053d4a"
NC_042494.1	RepeatMasker	DNA/hAT-Tip100	19314877	19315810	7234	+	.	ID="RND-4_FAMILY-2225";Tend="1702";Tstart="797";shortTE="F";uid="5d476757-9a60-40e4-971e-f71f916b6846"
NC_042494.1	RepeatMasker	Retroposon?	111738910	111739260	648	+	.	ID="RND-6_FAMILY-22235";Tend="851";Tstart="494";shortTE="F";uid="d5324574-600e-46cb-b887-a7b2c47b97f3"
NC_042494.1	RepeatMasker	DNA/hAT-Tip100	38156732	38156848	855	+	.	ID="RND-5_FAMILY-5579";Tend="1270";Tstart="1162";shortTE="F";uid="4b4ccce7-1283-44ea-86eb-004b9ee511a9"
NC_042494.1	RepeatMasker	DNA	167329328	167329605	626	+	.	ID="RND-6_FAMILY-2911";Tend="1171";Tstart="898";shortTE="F";uid="c7b7b1ee-b4be-4466-9c6c-f59aa908c465"
NC_042494.1	RepeatMasker	DNA/Ginger-1	59058354	59058670	2906	+	.	ID="rnd-6_family-14973";Tend="1462";Tstart="772";shortTE="F";uid="7c7015f0-bcc2-4ed4-8ff0-e2a59a831495"
NC_042494.1	RepeatMasker	Unknown	134922627	134922961	2086	+	.	ID="RND-6_FAMILY-66";Tend="659";Tstart="324";shortTE="F";uid="7aa7a84b-8835-43a7-9e6a-02e25dc5f11f"
NC_042494.1	RepeatMasker	DNA/Kolobok-E	84675990	84676578	2612	+	.	ID="RND-5_FAMILY-2139";Tend="1939";Tstart="1349";shortTE="F";uid="d59204aa-a492-45b1-911c-ae1366b0b311"
NC_042494.1	RepeatMasker	DNA/Kolobok-E	91545397	91545772	2443	+	.	ID="RND-6_FAMILY-9043";Tend="1513";Tstart="1160";shortTE="F";uid="d7ff60a5-c31e-4265-9372-13c3dfd2063b"
NC_042494.1	RepeatMasker	Retroposon?	95492834	95493381	1711	+	.	ID="RND-6_FAMILY-11842";Tend="2237";Tstart="1634";shortTE="F";uid="0429da15-052d-47b5-8e6b-566795963dc9"
NC_042494.1	RepeatMasker	Retroposon?	61561487	61561966	1463	+	.	ID="RND-6_FAMILY-15586";Tend="2746";Tstart="2341";shortTE="F";uid="38160bda-c0dd-4e74-a15c-113f9812843a"
NC_042494.1	RepeatMasker	RC/Helitron	97091817	97092439	3517	+	.	ID="RND-4_FAMILY-831";Tend="1438";Tstart="793";shortTE="F";uid="e19b3d39-e243-4649-931e-58d32bdc037f"
NC_042494.1	RepeatMasker	Unknown	62372658	62372974	1888	+	.	ID="RND-1_FAMILY-161";Tend="1237";Tstart="914";shortTE="F";uid="8affb518-69f1-4497-b35e-cadf313d73e0"
NC_042494.1	RepeatMasker	DNA/Ginger-1	1990239	1990417	574	+	.	ID="rnd-6_family-9672";Tend="2325";Tstart="2159";shortTE="F";uid="c4dad893-c4ae-4963-972f-673823b2802b"
NC_042494.1	RepeatMasker	Retroposon?	40838649	40838826	961	+	.	ID="RND-5_FAMILY-2724";Tend="181";Tstart="8";shortTE="F";uid="a345659f-436e-4fee-9006-ddf5e610053f"
NC_042494.1	RepeatMasker	DNA/hAT-Charlie	145870633	145870754	735	+	.	ID="RND-6_FAMILY-545";Tend="1583";Tstart="1205";shortTE="F";uid="6d05605a-0bb0-420c-af3e-9e3bc846799c"
NC_042494.1	RepeatMasker	DNA/hAT-Tip100	130483817	130484761	6130	+	.	ID="RND-1_FAMILY-141";Tend="1807";Tstart="870";shortTE="F";uid="e78cf9c6-590c-4f5f-9000-f17d858d3248"
NC_042494.1	RepeatMasker	DNA/hAT-Tip100	86547937	86548181	1932	+	.	ID="RND-5_FAMILY-769";Tend="1574";Tstart="1332";shortTE="F";uid="179b278f-afb4-43a5-8eff-6eb4023507ae"
NC_042494.1	RepeatMasker	DNA/Kolobok-E	168315363	168316811	8785	+	.	ID="RND-5_FAMILY-751";Tend="1891";Tstart="423";shortTE="F";uid="1a8fbc45-2722-48f2-ac8e-fbb509ce8607"
NC_042494.1	RepeatMasker	DNA/MULE-MuDR	107973084	107973601	3093	+	.	ID="rnd-6_family-6917";Tend="918";Tstart="444";shortTE="F";uid="7527c3a3-552f-4d70-acf8-8fa9082f6f96"
NC_042494.1	RepeatMasker	Unknown	79771096	79771227	636	+	.	ID="RND-6_FAMILY-11961";Tend="1228";Tstart="1102";shortTE="F";uid="aa2471f9-1286-403e-b120-cee7b45900ea"
NC_042494.1	RepeatMasker	DNA/Ginger-1	87397219	87397550	1477	+	.	ID="rnd-6_family-9672";Tend="1077";Tstart="809";shortTE="F";uid="91b23dc2-3205-45f5-8d48-965939ac4e89"
NC_042494.1	RepeatMasker	DNA/hAT-Tip100	29534269	29534433	557	+	.	ID="HAT-N16_AP";Tend="169";Tstart="1";shortTE="F";uid="852976df-42b7-4525-b45f-55c893316816"
NC_042494.1	RepeatMasker	DNA	19921217	19921332	594	+	.	ID="ttaa2c_ap";Tend="311";Tstart="197";shortTE="F";uid="a815035e-322a-4555-b486-8550c080c81b"
NC_042494.1	RepeatMasker	DNA/hAT-Charlie	70366141	70366399	406	+	.	ID="RND-6_FAMILY-545";Tend="2309";Tstart="2047";shortTE="F";uid="014d44dc-0d03-498a-a30b-990f16b4b5d1"
NC_042494.1	RepeatMasker	DNA/hAT-Ac	103556254	103556740	3330	+	.	ID="DNA8-99_AP";Tend="758";Tstart="275";shortTE="F";uid="7e9a7284-d4e2-4711-8e6b-0857d9ed2410"
NC_042494.1	RepeatMasker	Unknown	66649530	66649689	970	+	.	ID="RND-6_FAMILY-2598";Tend="942";Tstart="789";shortTE="F";uid="39ae31ab-afe0-4b7f-a66b-1592afab0dd7"
NC_042494.1	RepeatMasker	DNA/hAT-Tip100	91986963	91988273	8141	+	.	ID="rnd-6_family-1180";Tend="2010";Tstart="771";shortTE="F";uid="9eb99a13-18da-4f53-81c1-3111948fb4bd"
NC_042494.1	RepeatMasker	DNA/hAT-hAT19	140179000	140179105	507	+	.	ID="DNA8-45_AP";Tend="581";Tstart="473";shortTE="F";uid="5c9c38c3-b6be-4ccb-9863-adc04a88d972"
NC_042494.1	RepeatMasker	Unknown	16428547	16430220	12607	+	.	ID="RND-6_FAMILY-2531";Tend="1714";Tstart="54";shortTE="F";uid="babd9121-c14b-4bcb-8ed5-70a092ca7d88"
NC_042494.1	RepeatMasker	Unknown	22601156	22601750	1079	+	.	ID="RND-5_FAMILY-6187";Tend="564";Tstart="41";shortTE="F";uid="f4f9e558-34ec-431b-9daa-d74301be38e8"
NC_042494.1	RepeatMasker	DNA/hAT-Blackjack	167286204	167286633	637	+	.	ID="RND-6_FAMILY-1365";Tend="1654";Tstart="1240";shortTE="F";uid="6592bc44-8b55-428e-9be3-2a57882dcd43"
NC_042494.1	RepeatMasker	DNA/MULE-NOF	162126920	162127484	1285	+	.	ID="rehavkus1_ap";Tend="4915";Tstart="4465";shortTE="F";uid="6ba29fac-0279-42a7-9b02-3216ce6bb022"
NC_042494.1	RepeatMasker	DNA/hAT-Tip100	112778706	112779230	524	+	.	ID="DNA8-106_AP";TEgroup="ctg_2%7CDNA8-106_AP%7C70";Tend="1211";Tstart="343";shortTE="T";uid="4d4149c6-84f6-4764-a1f4-1241ce4369d7"
NC_042494.1	RepeatMasker	DNA/Ginger-1	100380897	100381117	1059	+	.	ID="RND-6_FAMILY-954";Tend="1033";Tstart="818";shortTE="F";uid="2dba8b89-1bfe-4216-a2f2-a80364c4f221"
NC_042494.1	RepeatMasker	DNA/hAT-Tip100	53987406	53987715	1254	+	.	ID="DNA8-107_AP";Tend="565";Tstart="249";shortTE="F";uid="33385a7a-26a3-470d-b9fa-9f77255ba052"
NC_042494.1	RepeatMasker	DNA/MULE-MuDR	34624218	34624629	742	+	.	ID="DNA8-28B_AP";Tend="859";Tstart="415";shortTE="F";uid="f05fabf0-ed9e-48c3-9bcc-0da059b918d7"
NC_042494.1	RepeatMasker	DNA/Ginger-1	134131145	134132804	11669	+	.	ID="RND-6_FAMILY-22402";Tend="2620";Tstart="874";shortTE="F";uid="a6cf3764-92e0-4853-95a4-c095f95e1afc"
NC_042494.1	RepeatMasker	DNA	42175812	42176224	1474	+	.	ID="DNAX-2_AP";Tend="463";Tstart="5";shortTE="F";uid="9b111dc3-7a73-4082-a636-e46607daf1aa"
NC_042494.1	RepeatMasker	RC/Helitron	73469256	73469520	972	+	.	ID="RND-5_FAMILY-371";Tend="285";Tstart="37";shortTE="F";uid="3f7b2e79-2b09-4057-b688-971d5a45c8da"
NC_042494.1	RepeatMasker	DNA	44890470	44890639	1452	+	.	ID="TTAA22_AP";Tend="435";Tstart="267";shortTE="F";uid="918acb4a-9c2b-4752-be17-fc9dd60844ea"
NC_042494.1	RepeatMasker	DNA/hAT-Ac	161553374	161554033	4630	+	.	ID="dna8-54_ap";Tend="588";Tstart="1";shortTE="F";uid="e8c71493-5337-4581-adf6-f25f4e1df213"
NC_042494.1	RepeatMasker	DNA/Kolobok-E	74686934	74687554	3960	+	.	ID="RND-6_FAMILY-15442";Tend="2231";Tstart="1584";shortTE="F";uid="b906a996-9900-4f50-a687-52db8b868d10"
NC_042494.1	RepeatMasker	DNA/Ginger-1	70599663	70601387	13075	+	.	ID="RND-6_FAMILY-51198";Tend="2546";Tstart="786";shortTE="F";uid="90f753f7-ee7d-4da4-9c7b-615f27828446"
NC_042494.1	RepeatMasker	Retroposon?	21620902	21621705	1437	+	.	ID="RND-6_FAMILY-14514";Tend="962";Tstart="115";shortTE="F";uid="6f9d944a-2483-4baa-ad43-ef42a93ffaad"
NC_042494.1	RepeatMasker	RC/Helitron	157907208	157907416	862	+	.	ID="RND-6_FAMILY-4171";Tend="697";Tstart="516";shortTE="F";uid="25e3a466-5f42-4868-9565-a0ee48d7308e"
NC_042494.1	RepeatMasker	DNA/Ginger-1	56104893	56105099	476	+	.	ID="RND-6_FAMILY-954";Tend="1038";Tstart="846";shortTE="F";uid="8fbab898-0975-4723-a491-882848fbfc50"
NC_042494.1	RepeatMasker	Retroposon?	78070389	78070998	4701	+	.	ID="RND-6_FAMILY-2390";Tend="2508";Tstart="1865";shortTE="F";uid="34054d9c-aa47-4308-be15-18f892b96d9b"
NC_042494.1	RepeatMasker	DNA/Ginger-1	66613447	66614355	3300	+	.	ID="RND-6_FAMILY-8793";Tend="1130";Tstart="145";shortTE="F";uid="b29e62f9-90df-4870-8c23-1a5152bed855"
NC_042494.1	RepeatMasker	Unknown	81560512	81561507	6419	+	.	ID="RND-4_FAMILY-284";Tend="1826";Tstart="782";shortTE="F";uid="f73a14d3-8545-4824-8557-6da89f8e3b59"
NC_042494.1	RepeatMasker	DNA	93939259	93939501	1572	+	.	ID="RND-6_FAMILY-8931";Tend="1138";Tstart="900";shortTE="F";uid="1f486ef6-6c8b-4eca-94aa-77b1522c0f3a"
NC_042494.1	RepeatMasker	Unknown	19752800	19753243	2245	+	.	ID="RND-6_FAMILY-17568";Tend="1929";Tstart="1474";shortTE="F";uid="6a15cd0e-9000-46ce-80d5-408cfc7592c2"
NC_042494.1	RepeatMasker	Unknown	161353430	161353545	679	+	.	ID="RND-6_FAMILY-8524";Tend="1302";Tstart="1188";shortTE="F";uid="cec96905-9052-4aa6-a6d6-f4e8c8b9300a"
NC_042494.1	RepeatMasker	DNA/Ginger-1	154598202	154598591	1751	+	.	ID="rnd-4_family-641";Tend="1890";Tstart="1205";shortTE="F";uid="e74d17fd-a2da-44c5-b1ec-abbfdcc0078c"
NC_042494.1	RepeatMasker	DNA/Ginger-1	131178737	131179310	3602	+	.	ID="rnd-4_family-641";Tend="1708";Tstart="970";shortTE="F";uid="106151f1-2584-4b4d-922e-7ffcf3ff76ce"
NC_042494.1	RepeatMasker	DNA/Kolobok-E	58679852	58680412	1240	+	.	ID="RND-5_FAMILY-751";Tend="1680";Tstart="1097";shortTE="F";uid="d709a946-bdc8-4943-b109-b5a59c07d023"
NC_042494.1	RepeatMasker	DNA	109445821	109446234	1138	+	.	ID="ttaa3c_ap";Tend="405";Tstart="12";shortTE="F";uid="c0e4aed8-5ef2-4c2e-8ccc-73ab67c61d3d"
NC_042494.1	RepeatMasker	Retroposon?	125116139	125116774	531	+	.	ID="SINE2-1_AP";Tend="807";Tstart="147";shortTE="F";uid="5fe2c557-2cce-440a-90f0-7530a67de176"
NC_042494.1	RepeatMasker	DNA/Kolobok-E	23132679	23132807	2858	+	.	ID="RND-5_FAMILY-751";Tend="1288";Tstart="356";shortTE="F";uid="aa73a45c-34f2-4049-b3fa-360595121645"
NC_042494.1	RepeatMasker	DNA/hAT-Tip100	75041431	75041557	848	+	.	ID="DNA8-12_AP";Tend="208";Tstart="81";shortTE="F";uid="09b651ea-5fc3-4c5f-8feb-dedeaf94fe1f"
NC_042494.1	RepeatMasker	DNA/Kolobok-E	3275561	3275947	1497	+	.	ID="KOLOBOKE-3_AP";Tend="2027";Tstart="1628";shortTE="F";uid="01cf60e0-caa2-4a2c-ac43-df37d3a1d8ef"
NC_042494.1	RepeatMasker	LTR/Pao	77427608	77427794	400	+	.	ID="BEL-4_SI-I";Tend="3497";Tstart="3310";shortTE="F";uid="2213c831-16c2-43ff-8342-34504c397a4e"
NC_042494.1	RepeatMasker	LINE/R1-LOA	53459890	53460472	3559	+	.	ID="RND-5_FAMILY-2021";Tend="1540";Tstart="952";shortTE="F";uid="21d90391-44df-4753-9b23-8d618a295840"
NC_042494.1	RepeatMasker	Unknown	15777100	15777815	5929	+	.	ID="RND-6_FAMILY-558";Tend="1641";Tstart="928";shortTE="F";uid="eacba3a9-13d9-47b4-9be2-365e22f72836"
NC_042494.1	RepeatMasker	Unknown	169343081	169343513	1814	+	.	ID="RND-1_FAMILY-20";Tend="1285";Tstart="907";shortTE="F";uid="dc99812d-2c37-4d6b-a6b6-5f9de32441ec"
NC_042494.1	RepeatMasker	DNA/Ginger	112133849	112134085	501	+	.	ID="RND-6_FAMILY-2771";Tend="1011";Tstart="781";shortTE="F";uid="f5b33c77-a2ed-4270-a07f-a93a35bd0b20"
NC_042494.1	RepeatMasker	DNA/Ginger-1	58102529	58102958	3380	+	.	ID="RND-6_FAMILY-22402";Tend="1300";Tstart="869";shortTE="F";uid="e9775a61-6a3b-4867-9730-98c3c9729839"
NC_042494.1	RepeatMasker	Unknown	682713	682860	649	+	.	ID="RND-5_FAMILY-199";Tend="1323";Tstart="1148";shortTE="F";uid="02934e4e-6fe8-48d4-9f46-96929c902035"
NC_042494.1	RepeatMasker	DNA	164809068	164809265	708	+	.	ID="TTAA22_AP";Tend="432";Tstart="261";shortTE="F";uid="99eeed23-3027-407f-8dee-1b3d97750043"
NC_042494.1	RepeatMasker	DNA	169232025	169232603	4175	+	.	ID="RND-6_FAMILY-12626";Tend="1538";Tstart="910";shortTE="F";uid="99041dfe-ef22-4076-b8fe-2db44ab5b654"
NC_042494.1	RepeatMasker	DNA/Kolobok-E	80831302	80831678	843	+	.	ID="RND-5_FAMILY-3406";Tend="1203";Tstart="827";shortTE="F";uid="6ebc2968-5299-46c4-9167-861fba4792a2"
NC_042494.1	RepeatMasker	DNA	128448439	128448680	1531	+	.	ID="RND-6_FAMILY-16869";Tend="1047";Tstart="808";shortTE="F";uid="7aa5e5f1-d1e9-4d92-befa-92ffd844475a"
NC_042494.1	RepeatMasker	Unknown	45939940	45940398	1036	+	.	ID="RND-6_FAMILY-558";TEgroup="ctg_2%7CRND-6_FAMILY-558%7C6";Tend="1640";Tstart="1020";shortTE="F";uid="f941208a-a40d-4aa6-a939-bb0df43b44aa"
NC_042494.1	RepeatMasker	DNA/Ginger-1	122311100	122312802	11114	+	.	ID="RND-6_FAMILY-22402";Tend="2620";Tstart="876";shortTE="F";uid="41161fd0-36a8-406a-8fb0-8f0aba90c5e4"
NC_042494.1	RepeatMasker	DNA/hAT-Tip100	84627988	84628715	509	+	.	ID="DNA8-106_AP";TEgroup="ctg_2%7CDNA8-106_AP%7C47";Tend="1366";Tstart="343";shortTE="T";uid="5cb7480b-7f5c-4541-b5f8-5473d11cba88"
NC_042494.1	RepeatMasker	DNA/hAT-Tip100	44729824	44730039	1074	+	.	ID="RND-1_FAMILY-293";Tend="2058";Tstart="1848";shortTE="F";uid="f164a203-53e1-4aee-8936-2da6630cb62a"
NC_042494.1	RepeatMasker	Unknown	131225604	131225737	587	+	.	ID="RND-6_FAMILY-8007";Tend="1056";Tstart="933";shortTE="F";uid="2d414f02-b151-4a59-814b-e3916614cc8c"
NC_042494.1	RepeatMasker	Unknown	118321823	118322486	2298	+	.	ID="RND-6_FAMILY-7855";TEgroup="ctg_2%7CRND-6_FAMILY-7855%7C2";Tend="1731";Tstart="859";shortTE="F";uid="aee71513-b22f-492e-b526-95ef1cac6590"
NC_042494.1	RepeatMasker	Retroposon?	95401043	95401728	1088	+	.	ID="RND-5_FAMILY-7341";TEgroup="ctg_2%7CRND-5_FAMILY-7341%7C18";Tend="1904";Tstart="1023";shortTE="F";uid="18e4db8d-b937-4aef-9222-c01a795c01f4"
NC_042494.1	RepeatMasker	DNA/hAT	68626043	68626206	759	+	.	ID="RND-1_FAMILY-491";Tend="1982";Tstart="1828";shortTE="F";uid="c3505c11-2657-49cc-b2eb-90f7cf56af38"
NC_042494.1	RepeatMasker	DNA/Ginger-1	2208599	2209192	4549	+	.	ID="RND-6_FAMILY-22402";Tend="2533";Tstart="1947";shortTE="F";uid="7d6b0b87-d73f-44bf-8198-cda3d20c069c"
NC_042494.1	RepeatMasker	DNA	71411113	71411354	455	+	.	ID="DNAX-2_AP";Tend="467";Tstart="214";shortTE="F";uid="34a18f4c-4a20-431e-9ca1-c4db920b071b"
NC_042494.1	RepeatMasker	RC/Helitron	11299489	11299594	565	+	.	ID="RND-6_FAMILY-13194";Tend="660";Tstart="562";shortTE="F";uid="698af279-2751-48f7-808c-afa80e508b4e"
NC_042494.1	RepeatMasker	Unknown	74540123	74540249	562	+	.	ID="RND-1_FAMILY-240";Tend="1117";Tstart="979";shortTE="F";uid="c16e6c9a-e0a3-4b2a-8205-4f8883adf8c7"
NC_042494.1	RepeatMasker	DNA/hAT-Ac	51755804	51755975	1171	+	.	ID="RND-1_FAMILY-188";Tend="1345";Tstart="1173";shortTE="F";uid="0fc53f1f-82d5-481b-92a4-cfa99ed126ed"
NC_042494.1	RepeatMasker	DNA	56907705	56908007	458	+	.	ID="DNA4-3_AP";Tend="308";Tstart="2";shortTE="F";uid="11f31276-5694-427e-8c37-249e5fef46c0"
NC_042494.1	RepeatMasker	DNA/MULE-MuDR	1424138	1424432	1626	+	.	ID="RND-6_FAMILY-4020";Tend="961";Tstart="655";shortTE="F";uid="a26a7773-ca45-4d78-a68f-a7273debaca9"
NC_042494.1	RepeatMasker	Retroposon?	161338853	161339901	6951	+	.	ID="SINE2-1_AP";Tend="1187";Tstart="111";shortTE="F";uid="beeb44ae-b8bb-46b5-9767-df1714635b5e"
NC_042494.1	RepeatMasker	DNA/Kolobok-E	168133601	168134235	5285	+	.	ID="RND-6_FAMILY-16242";Tend="1668";Tstart="1033";shortTE="F";uid="c7401a22-a5af-4894-8b20-f0d482dfe64f"
NC_042494.1	RepeatMasker	Unknown	116442740	116443046	2228	+	.	ID="RND-6_FAMILY-1454";Tend="1303";Tstart="999";shortTE="F";uid="058e66f9-d5b8-436a-9628-c234d74dbe6b"
NC_042494.1	RepeatMasker	Unknown	73029763	73029990	701	+	.	ID="RND-1_FAMILY-323";Tend="1216";Tstart="1021";shortTE="F";uid="2f7c9033-28a0-4b5c-83e3-7111d61e5276"
NC_042494.1	RepeatMasker	DNA/Ginger-1	163520955	163522210	3321	+	.	ID="RND-6_FAMILY-20286";Tend="2520";Tstart="1171";shortTE="F";uid="5a07288e-53af-4b92-822b-789b18e69812"
NC_042494.1	RepeatMasker	Unknown	110152980	110153175	916	+	.	ID="RND-6_FAMILY-17568";Tend="1905";Tstart="1712";shortTE="F";uid="f43524c3-999f-4675-8709-c12cdd339f25"
NC_042494.1	RepeatMasker	DNA/hAT-Ac	33326676	33327559	6638	+	.	ID="DNA8-14_AP";Tend="903";Tstart="4";shortTE="F";uid="a8834487-4bdb-4148-a133-b8eac029a396"
NC_042494.1	RepeatMasker	LINE/R1	79292961	79293071	404	+	.	ID="RND-1_FAMILY-422";Tend="1339";Tstart="1226";shortTE="F";uid="121a648d-26e2-40be-b3fe-8209602a2e03"
NC_042494.1	RepeatMasker	DNA/TcMar-Tc1	94697680	94698272	4752	+	.	ID="RND-6_FAMILY-10280";Tend="1114";Tstart="534";shortTE="F";uid="bbbc86c6-6670-43e5-8b7d-eb59c077d3c8"
NC_042494.1	RepeatMasker	LTR/Gypsy	119576972	119577196	454	+	.	ID="GYPSY-24_DEL-I";Tend="2805";Tstart="2600";shortTE="F";uid="726cf6a0-7203-43cd-bfa1-95b43ca189b4"
NC_042494.1	RepeatMasker	Unknown	59396363	59396778	2233	+	.	ID="RND-1_FAMILY-113";Tend="1301";Tstart="897";shortTE="F";uid="ed41b72a-d9ee-4ecb-9a3a-738d1fa06045"
NC_042494.1	RepeatMasker	LTR	110306154	110306695	1732	+	.	ID="RND-6_FAMILY-1712";Tend="941";Tstart="371";shortTE="F";uid="717bae58-0e56-4cee-b0f3-dc668bc72ab8"
NC_042494.1	RepeatMasker	Retroposon?	158034631	158034983	1258	+	.	ID="RND-6_FAMILY-945";Tend="355";Tstart="1";shortTE="F";uid="6386f683-a85c-4678-970c-88828a84d8fd"
NC_042494.1	RepeatMasker	DNA/MULE-MuDR	95617699	95617996	419	+	.	ID="MUDR4X_AP";Tend="1390";Tstart="1097";shortTE="F";uid="d3aabd7a-0f0b-4280-8c0b-3338b24fc134"
NC_042494.1	RepeatMasker	DNA	80322653	80322754	600	+	.	ID="RND-5_FAMILY-3376";Tend="1037";Tstart="934";shortTE="F";uid="fa0a8cfb-e6f4-41bf-8805-123395e1dcf9"
NC_042494.1	RepeatMasker	DNA/hAT-Charlie	86999148	86999637	2315	+	.	ID="RND-6_FAMILY-3725";TEgroup="ctg_2%7CRND-6_FAMILY-3725%7C1";Tend="1606";Tstart="899";shortTE="F";uid="0eab4737-5fcb-4ae0-9503-1ee9fe31668d"
NC_042494.1	RepeatMasker	DNA	123107783	123107969	521	+	.	ID="DNA8-59_AP";Tend="217";Tstart="9";shortTE="F";uid="bed533ed-c61a-48a2-ad04-6c8838588c2d"
NC_042494.1	RepeatMasker	Retroposon?	43307820	43308538	2908	+	.	ID="RND-6_FAMILY-14495";Tend="2403";Tstart="1619";shortTE="F";uid="e92bb693-0f03-4cc9-b333-b333ee731722"
NC_042494.1	RepeatMasker	DNA/Ginger	80154252	80155950	5939	+	.	ID="rnd-1_family-173";Tend="1798";Tstart="87";shortTE="F";uid="18a10185-a7dc-4973-96ca-4342cf6c5cd8"
NC_042494.1	RepeatMasker	Unknown	37256013	37256202	1164	+	.	ID="RND-6_FAMILY-26648";Tend="845";Tstart="664";shortTE="F";uid="64020c28-9226-4d48-904f-69a264269f6e"
NC_042494.1	RepeatMasker	DNA/Ginger-1	58638251	58638514	1114	+	.	ID="rnd-6_family-8793";Tend="794";Tstart="566";shortTE="F";uid="47c2808c-38dd-4165-be4b-dd90ccbbba69"
NC_042494.1	RepeatMasker	DNA	57685406	57685684	1508	+	.	ID="DNA4-2_AP";Tend="590";Tstart="311";shortTE="F";uid="a4a06f29-753c-4e5c-b6f4-4c1037fe9f0f"
NC_042494.1	RepeatMasker	DNA	97440025	97440331	2358	+	.	ID="RND-1_FAMILY-464";Tend="1269";Tstart="962";shortTE="F";uid="c616d661-ec4f-423e-b6e2-b6ef89ec37bc"
NC_042494.1	RepeatMasker	Retroposon?	82263467	82263746	581	+	.	ID="RND-6_FAMILY-18690";Tend="2262";Tstart="1997";shortTE="F";uid="285cd70f-b37e-4475-88ff-0377bad608fe"
NC_042494.1	RepeatMasker	Unknown	81886639	81887513	5871	+	.	ID="RND-5_FAMILY-738";Tend="1798";Tstart="915";shortTE="F";uid="f6925e61-4363-4590-ad70-4ea76b605fb4"
NC_042494.1	RepeatMasker	LINE/RTE-BovB	50334957	50335093	1278	+	.	ID="RND-5_FAMILY-2268";Tend="815";Tstart="118";shortTE="F";uid="bf9d9280-1068-435b-ac56-1bb58e47204d"
NC_042494.1	RepeatMasker	RC/Helitron	106206968	106207333	1199	+	.	ID="HELITRON-2_HMM";Tend="3957";Tstart="3587";shortTE="F";uid="d471de86-c338-4a8b-92e8-7d4123469c84"
NC_042494.1	RepeatMasker	DNA/hAT-Charlie	158082694	158082833	494	+	.	ID="RND-6_FAMILY-15965";Tend="712";Tstart="534";shortTE="F";uid="6b638631-9c81-42a1-9679-1a81ab1278bf"
NC_042494.1	RepeatMasker	Retroposon?	130774852	130775058	520	+	.	ID="RND-6_FAMILY-7552";Tend="1733";Tstart="1539";shortTE="F";uid="3d2a6c68-ef66-483c-b6b7-f753bc8cb6c2"
NC_042494.1	RepeatMasker	Retroposon?	104287199	104287865	4702	+	.	ID="SINE2-1_AP";Tend="1770";Tstart="1105";shortTE="F";uid="ac951993-0a2c-48f5-bb2a-2dda74bd8423"
NC_042494.1	RepeatMasker	Unknown	82665769	82665927	922	+	.	ID="RND-6_FAMILY-17568";Tend="1626";Tstart="1469";shortTE="F";uid="e48101ee-2a7d-45b8-8b79-f9827d18bd74"
NC_042494.1	RepeatMasker	DNA	21242083	21242224	488	+	.	ID="dnax-2_ap";Tend="327";Tstart="187";shortTE="F";uid="1e6b17dd-b518-4e76-bcb6-5e0150703b1c"
NC_042494.1	RepeatMasker	DNA/Kolobok-E	22778651	22779644	7538	+	.	ID="RND-1_FAMILY-434";Tend="1864";Tstart="815";shortTE="F";uid="723e5ee9-b27e-4f34-bff6-329ce9f016aa"
NC_042494.1	RepeatMasker	DNA/CMC-Transib	125139286	125139776	690	+	.	ID="TRANSIB-1_SIN";Tend="2953";Tstart="2463";shortTE="F";uid="c407e1c0-2eb4-4f01-815b-f0aea65e2aac"
NC_042494.1	RepeatMasker	DNA/Ginger-1	146621509	146621901	2553	+	.	ID="RND-6_FAMILY-22402";Tend="2619";Tstart="2247";shortTE="F";uid="a244b502-405e-4028-b390-ebba44d68b27"
NC_042494.1	RepeatMasker	DNA/hAT?	78236363	78236737	1111	+	.	ID="RND-5_FAMILY-1226";Tend="1290";Tstart="928";shortTE="F";uid="240797b8-c0d9-4b61-96c5-bc2b4133f3ea"
NC_042494.1	RepeatMasker	DNA	91805886	91806202	583	+	.	ID="DNA-TTAA-1_AP";Tend="344";Tstart="62";shortTE="F";uid="7232468b-a64e-4021-8105-90d2b71aa8f1"
NC_042494.1	RepeatMasker	DNA/Kolobok-E	51732001	51732174	589	+	.	ID="RND-6_FAMILY-15442";Tend="2221";Tstart="2045";shortTE="F";uid="cfe9277f-5830-4f01-bdda-b26b410d7a68"
NC_042494.1	RepeatMasker	Unknown	119287762	119287983	1203	+	.	ID="RND-6_FAMILY-11355";Tend="1144";Tstart="908";shortTE="F";uid="3a74d5d6-e607-430a-a63f-a73d3099dca5"
NC_042494.1	RepeatMasker	Unknown	45945881	45946126	1916	+	.	ID="RND-6_FAMILY-5192";Tend="447";Tstart="203";shortTE="F";uid="abdbdbe3-67d7-462a-9a9d-8d13c3d929de"
NC_042494.1	RepeatMasker	DNA/Ginger-1	130894143	130894342	422	+	.	ID="RND-6_FAMILY-3871";Tend="1471";Tstart="1268";shortTE="F";uid="93afcea3-01e0-4509-9b0c-8c950d4272e2"
NC_042494.1	RepeatMasker	DNA/Kolobok-E	87695544	87695897	583	+	.	ID="RND-5_FAMILY-2397";TEgroup="ctg_2%7CRND-5_FAMILY-2397%7C2";Tend="657";Tstart="426";shortTE="F";uid="cdda9a24-4a81-4230-aefc-916178eac001"
NC_042494.1	RepeatMasker	DNA	81599426	81599568	868	+	.	ID="dna3-1_ap";Tend="121";Tstart="1";shortTE="F";uid="b6fe2b4d-ad52-4bd1-a1ad-8e0ca604d02a"
NC_042494.1	RepeatMasker	Unknown	63198387	63198677	671	+	.	ID="RND-3_FAMILY-73";Tend="1184";Tstart="934";shortTE="F";uid="4ea32336-df0f-45a2-b938-2cdd2a4f21d7"
NC_042494.1	RepeatMasker	DNA/hAT	10018380	10018875	3483	+	.	ID="RND-6_FAMILY-45";Tend="1418";Tstart="931";shortTE="F";uid="8dceaaeb-e213-475f-86d0-f8f491a9a66a"
NC_042494.1	RepeatMasker	DNA	22319727	22320429	3117	+	.	ID="DNA4-2_AP";Tend="769";Tstart="1";shortTE="F";uid="3fe36c99-24b2-4ae4-95db-8eb8a0d296d0"
NC_042494.1	RepeatMasker	DNA/Sola-1	96208019	96209233	6302	+	.	ID="RND-6_FAMILY-21979";Tend="1699";Tstart="567";shortTE="F";uid="ba4afdb5-74c5-4310-860f-0ec1d06e264e"
NC_042494.1	RepeatMasker	RC/Helitron	123050423	123050986	2219	+	.	ID="RND-5_FAMILY-535";Tend="823";Tstart="295";shortTE="F";uid="84567ca9-f7bb-418a-8f47-a3fc682fb124"
NC_042494.1	RepeatMasker	Unknown	59718111	59718275	579	+	.	ID="RND-6_FAMILY-13583";Tend="473";Tstart="319";shortTE="F";uid="55c24563-0aa6-403d-ba8c-464baca7dfae"
NC_042494.1	RepeatMasker	DNA/Kolobok-E	124526010	124526230	1345	+	.	ID="KOLOBOKE-4_AP";Tend="4923";Tstart="4691";shortTE="F";uid="a8bccbcd-2db8-40f8-bffe-43220bbafe15"
NC_042494.1	RepeatMasker	Retroposon?	82605262	82605953	4563	+	.	ID="RND-6_FAMILY-14514";Tend="999";Tstart="307";shortTE="F";uid="d7081ffe-a2d0-4f00-9c45-02cb55af5d46"
NC_042494.1	RepeatMasker	DNA/hAT-Tip100	135818333	135818434	487	+	.	ID="RND-5_FAMILY-3283";Tend="2451";Tstart="2355";shortTE="F";uid="7c3e440f-7af6-41d4-bc31-e5e6a4c0d994"
NC_042494.1	RepeatMasker	Unknown	103240963	103241438	3377	+	.	ID="RND-1_FAMILY-298";Tend="2437";Tstart="1940";shortTE="F";uid="818516cf-2604-418c-85a6-df9b7f6a538b"
NC_042494.1	RepeatMasker	DNA/hAT-Tip100	120657157	120657290	1024	+	.	ID="RND-6_FAMILY-2383";Tend="785";Tstart="656";shortTE="F";uid="6373a92a-c02e-46bc-838c-da737ba96c4d"
NC_042494.1	RepeatMasker	DNA/hAT?	3060273	3060627	901	+	.	ID="RND-6_FAMILY-245";Tend="1153";Tstart="801";shortTE="F";uid="f0b9efb7-677d-42af-a6d7-60bfd6740689"
NC_042494.1	RepeatMasker	DNA/hAT-Tip100	17487761	17488256	2924	+	.	ID="DNA8-18_AP";Tend="535";Tstart="1";shortTE="F";uid="ee145387-c6c5-46f3-80e2-0963f175b7b3"
NC_042494.1	RepeatMasker	LINE/I	123002807	123002968	730	+	.	ID="RND-6_FAMILY-148";Tend="1289";Tstart="1109";shortTE="F";uid="a0dd739c-a462-47e0-8188-cab0b9ef34f0"
NC_042494.1	RepeatMasker	DNA/hAT-hAT19	1245145	1245279	464	+	.	ID="RND-6_FAMILY-23489";Tend="1062";Tstart="933";shortTE="F";uid="37700358-d676-41b5-bdf1-6dd6e5b236e6"
NC_042494.1	RepeatMasker	DNA/Ginger-1	121179333	121180096	5965	+	.	ID="RND-6_FAMILY-8793";Tend="1464";Tstart="693";shortTE="F";uid="17a5257a-94bf-4f92-b38c-ab3c2c1b96c6"
NC_042494.1	RepeatMasker	Unknown	82368226	82369225	5936	+	.	ID="RND-6_FAMILY-1732";Tend="1028";Tstart="142";shortTE="F";uid="3400bfc4-01e5-4172-9c23-a1af50975d43"
NC_042494.1	RepeatMasker	DNA/hAT-Tip100	19453772	19453906	787	+	.	ID="RND-6_FAMILY-8821";Tend="1566";Tstart="1432";shortTE="F";uid="9bb88da5-957a-4445-897a-face34d3182d"
NC_042494.1	RepeatMasker	Retroposon?	101568241	101568986	1173	+	.	ID="RND-5_FAMILY-2567";Tend="1754";Tstart="1043";shortTE="F";uid="90486ced-5c09-4a84-801a-03cba3526e6f"
NC_042494.1	RepeatMasker	DNA	91766571	91767126	839	+	.	ID="DNAX-2_AP";TEgroup="ctg_2%7CDNAX-2_AP%7C9";Tend="464";Tstart="1";shortTE="F";uid="e269267f-7b9f-4fb4-8dae-a8c171a00ed7"
NC_042494.1	RepeatMasker	Unknown	169237379	169237775	3188	+	.	ID="RND-1_FAMILY-249";Tend="1288";Tstart="893";shortTE="F";uid="06a2829c-a472-4aef-ae0e-4ea595051d2a"
NC_042494.1	RepeatMasker	Unknown	5649885	5650230	1987	+	.	ID="RND-1_FAMILY-113";Tend="1301";Tstart="924";shortTE="F";uid="6e59a3fd-5cd5-4b2b-a0ee-87844c6fef01"
NC_042494.1	RepeatMasker	DNA/hAT	163796123	163796301	617	+	.	ID="RND-1_FAMILY-91";Tend="1188";Tstart="1009";shortTE="F";uid="15438f7b-2dd3-4164-b333-ce562975c32b"
NC_042494.1	RepeatMasker	DNA/hAT-Tip100	64660605	64660792	1368	+	.	ID="RND-1_FAMILY-187";Tend="964";Tstart="771";shortTE="F";uid="cda40dc5-aa3c-4dbf-a3d3-b5520bc672e7"
NC_042494.1	RepeatMasker	DNA/hAT-Tip100	137772524	137773031	496	+	.	ID="DNA8-106_AP";TEgroup="ctg_2%7CDNA8-106_AP%7C90";Tend="1366";Tstart="343";shortTE="T";uid="875c9a96-aad3-4692-a3e6-a480e2002afc"
NC_042494.1	RepeatMasker	DNA/Ginger-1	8085367	8085506	498	+	.	ID="RND-6_FAMILY-954";Tend="995";Tstart="832";shortTE="F";uid="be8d5946-24bc-4638-b491-47d0c6076bbe"
NC_042494.1	RepeatMasker	DNA/hAT-Tip100	156769229	156769387	1110	+	.	ID="DNA8-16B_AP";Tend="167";Tstart="1";shortTE="F";uid="c0b3d1c8-7e7f-4726-a357-3ede70e713cb"
NC_042494.1	RepeatMasker	DNA/MULE-MuDR	165110426	165110815	2819	+	.	ID="MUDR6X_AP";Tend="431";Tstart="1";shortTE="F";uid="8bf68e96-c643-4c85-900c-b8f25a1216e1"
NC_042494.1	RepeatMasker	Retroposon?	167729179	167729305	2592	+	.	ID="RND-6_FAMILY-7552";Tend="2646";Tstart="1883";shortTE="F";uid="bc762fd5-9b66-4202-ba78-5ab49d960967"
NC_042494.1	RepeatMasker	DNA	125421823	125422270	3315	+	.	ID="RND-1_FAMILY-464";Tend="1407";Tstart="955";shortTE="F";uid="a21fad40-2b76-4633-b643-273dc74ad159"
NC_042494.1	RepeatMasker	Unknown	150007160	150008086	7470	+	.	ID="RND-5_FAMILY-1349";Tend="914";Tstart="8";shortTE="F";uid="b9e2fb5e-a5cb-4372-b4b9-2173968a8d7a"
NC_042494.1	RepeatMasker	DNA/CMC-Transib	124030445	124031053	2519	+	.	ID="RND-6_FAMILY-22337";Tend="536";Tstart="1";shortTE="F";uid="0c0c5d88-acaa-48fa-9f61-b72e86736932"
NC_042494.1	RepeatMasker	DNA/Ginger-1	37532411	37533288	3900	+	.	ID="rnd-6_family-9672";Tend="1843";Tstart="121";shortTE="F";uid="11760168-909b-4d95-b098-e744f30acabe"
NC_042494.1	RepeatMasker	DNA/Ginger-1	154496806	154497464	2040	+	.	ID="rnd-6_family-8793";Tend="1195";Tstart="170";shortTE="F";uid="55b4d00d-9010-441f-b03a-7bd8d98a8857"
NC_042494.1	RepeatMasker	LTR/Pao	168635269	168635836	741	+	.	ID="BEL4-I_AP";Tend="5406";Tstart="4852";shortTE="F";uid="0e3ec285-94c0-4420-8815-fde195a229e0"
NC_042494.1	RepeatMasker	DNA/Kolobok-E	132216675	132216903	518	+	.	ID="RND-5_FAMILY-751";Tend="685";Tstart="463";shortTE="F";uid="fa9e340a-e5d3-4000-9da7-0eacdeed2dd5"
NC_042494.1	RepeatMasker	Retroposon?	111732341	111732525	638	+	.	ID="RND-6_FAMILY-36278";Tend="753";Tstart="550";shortTE="F";uid="2edcc7cf-b944-4191-98b3-4b44cc8f4b78"
NC_042494.1	RepeatMasker	Unknown	98995281	98995410	461	+	.	ID="RND-6_FAMILY-3972";Tend="1201";Tstart="1077";shortTE="F";uid="c3f2d865-f6da-4372-95d1-f8ddd20389cd"
NC_042494.1	RepeatMasker	Unknown	46033367	46034658	9713	+	.	ID="RND-6_FAMILY-16472";Tend="1310";Tstart="1";shortTE="F";uid="2c01b758-9245-42dd-be31-8198dddcef45"
NC_042494.1	RepeatMasker	DNA	123225598	123225753	925	+	.	ID="RND-6_FAMILY-305";Tend="1837";Tstart="1681";shortTE="F";uid="177fea18-1caa-4866-9d10-bf48876fc066"
NC_042494.1	RepeatMasker	Unknown	111158654	111159081	2516	+	.	ID="RND-5_FAMILY-6818";Tend="1370";Tstart="930";shortTE="F";uid="1c2f04e8-3365-4947-88cc-fdad632642b1"
NC_042494.1	RepeatMasker	Retroposon?	38161126	38161467	2804	+	.	ID="RND-6_FAMILY-7552";Tend="1144";Tstart="804";shortTE="F";uid="5973842c-0269-46a5-be04-79f5ee55c252"
NC_042494.1	RepeatMasker	DNA	134497321	134497565	523	+	.	ID="DNA4-3_AP";Tend="637";Tstart="388";shortTE="F";uid="d8f4e763-490e-48a5-b9bd-9bc93406d4c6"
NC_042494.1	RepeatMasker	Retroposon?	81335317	81336210	6789	+	.	ID="RND-6_FAMILY-2390";Tend="2523";Tstart="1595";shortTE="F";uid="89111ada-e28f-46f7-9a18-360206469c25"
NC_042494.1	RepeatMasker	RC/Helitron	93827093	93827960	1692	+	.	ID="HELITRON-2_BTA";Tend="2500";Tstart="1651";shortTE="F";uid="fa4a70fb-17fb-40b4-a275-645b27e8cab8"
NC_042494.1	RepeatMasker	Retroposon?	169672867	169674080	8507	+	.	ID="RND-5_FAMILY-3709";Tend="2150";Tstart="924";shortTE="F";uid="404e81cd-b338-4384-89c1-ae02f5826a1e"
NC_042494.1	RepeatMasker	DNA/hAT	87231380	87232151	5158	+	.	ID="RND-1_FAMILY-440";Tend="1647";Tstart="869";shortTE="F";uid="ce4a8983-7731-4e1a-ad97-4e217e2cca7e"
NC_042494.1	RepeatMasker	DNA/hAT	75495953	75496654	3883	+	.	ID="RND-5_FAMILY-4993";Tend="1672";Tstart="958";shortTE="F";uid="538fd6f7-a935-4448-abac-1f1541b6fcc6"
NC_042494.1	RepeatMasker	DNA/Kolobok-E	39355321	39355736	2144	+	.	ID="RND-6_FAMILY-15442";Tend="1467";Tstart="1056";shortTE="F";uid="e544cc3d-7d92-44b7-957a-316716ac1d4c"
NC_042494.1	RepeatMasker	Unknown	107288151	107288533	2451	+	.	ID="RND-5_FAMILY-37";Tend="1356";Tstart="979";shortTE="F";uid="b79180c3-f36d-453e-b568-f0977a094389"
NC_042494.1	RepeatMasker	DNA	11245593	11246408	4751	+	.	ID="RND-6_FAMILY-8612";Tend="1771";Tstart="879";shortTE="F";uid="5b680ced-b76e-4544-a6ff-96413827ca29"
NC_042494.1	RepeatMasker	Unknown	147532689	147532827	881	+	.	ID="RND-1_FAMILY-15";Tend="1182";Tstart="1044";shortTE="F";uid="1b22262a-b50b-42ba-822c-01a7a2a435a0"
NC_042494.1	RepeatMasker	DNA	36025238	36025366	588	+	.	ID="TTAA16_AP";Tend="550";Tstart="423";shortTE="F";uid="0623eaf4-a56b-419f-8cab-43e8564ff1cc"
NC_042494.1	RepeatMasker	DNA/Ginger-1	89106754	89107447	5424	+	.	ID="RND-5_FAMILY-5803";Tend="1526";Tstart="832";shortTE="F";uid="006525c9-af0c-4301-b836-b1a5504c0e46"
NC_042494.1	RepeatMasker	DNA/hAT-Tip100	82822299	82822742	3695	+	.	ID="RND-5_FAMILY-14400";Tend="1418";Tstart="981";shortTE="F";uid="ff9da6e1-7f6a-4ec5-89ef-0a03855a1bd0"
NC_042494.1	RepeatMasker	DNA/Ginger-1	80892757	80893144	2901	+	.	ID="RND-6_FAMILY-22402";Tend="1272";Tstart="876";shortTE="F";uid="a60ea3f7-69d6-47a6-af6c-4b2060470de7"
NC_042494.1	RepeatMasker	DNA/TcMar-m44	95601655	95601824	484	+	.	ID="MARINERN-1_AP";Tend="240";Tstart="80";shortTE="F";uid="1374b76e-5cd2-4b7a-acc3-0c7df1a2e83a"
NC_042494.1	RepeatMasker	DNA	92318389	92318647	1153	+	.	ID="DNA4-1_AP";Tend="258";Tstart="1";shortTE="F";uid="81696917-a4f2-401d-b5aa-a14f79637852"
NC_042494.1	RepeatMasker	RC/Helitron	88369269	88369458	1470	+	.	ID="RND-6_FAMILY-7990";Tend="699";Tstart="507";shortTE="F";uid="257171fb-0236-4d31-9989-2c34dc760532"
NC_042494.1	RepeatMasker	DNA	160211011	160211188	744	+	.	ID="DNA4-2_AP";Tend="655";Tstart="454";shortTE="F";uid="c51a851c-af23-439c-b479-31096a6e6d3f"
NC_042494.1	RepeatMasker	DNA/MULE-MuDR	17926404	17926547	411	+	.	ID="MUDR-2X_AP";Tend="688";Tstart="565";shortTE="F";uid="3e9c5de2-2f80-40f9-9882-c481d3469f48"
NC_042494.1	RepeatMasker	DNA	108988414	108988519	591	+	.	ID="RND-6_FAMILY-5743";Tend="768";Tstart="663";shortTE="F";uid="6b27493f-fbfa-4cdf-b460-eacc70628b9e"
NC_042494.1	RepeatMasker	DNA/hAT-hAT19	67927003	67927126	784	+	.	ID="DNA8-84_AP";Tend="125";Tstart="1";shortTE="F";uid="897fb8f1-f4b1-48ec-aeaa-c7da9b1c05c3"
NC_042494.1	RepeatMasker	DNA/Kolobok-E	3711869	3712097	950	+	.	ID="RND-6_FAMILY-15442";Tend="1969";Tstart="1737";shortTE="F";uid="5427c3d3-b543-40d2-a5b8-10de9c2e15b2"
NC_042494.1	RepeatMasker	DNA/Ginger-1	89546039	89546418	1257	+	.	ID="RND-6_FAMILY-51198";Tend="2634";Tstart="2251";shortTE="F";uid="1b399060-becf-48f3-8d39-6735d7140533"
NC_042494.1	RepeatMasker	DNA/Ginger-1	68429985	68431155	6945	+	.	ID="RND-5_FAMILY-5803";Tend="2603";Tstart="1398";shortTE="F";uid="0bb94218-8553-4b3e-b14e-8f8822ebc614"
NC_042494.1	RepeatMasker	DNA	3087780	3088187	2509	+	.	ID="DNA8-38_AP";Tend="417";Tstart="1";shortTE="F";uid="c3a0eeee-c4bd-41b8-aa8f-9cd2c4114674"
NC_042494.1	RepeatMasker	DNA	116487368	116487490	999	+	.	ID="RND-6_FAMILY-275";Tend="1131";Tstart="1009";shortTE="F";uid="e2edfb14-1b51-438c-a808-1514b0583ae3"
NC_042494.1	RepeatMasker	Retroposon?	96278738	96279178	2518	+	.	ID="RND-6_FAMILY-5388";Tend="1267";Tstart="827";shortTE="F";uid="27812ae8-a0e9-4bf2-b7d3-cd9140dbd905"
NC_042494.1	RepeatMasker	DNA	151420642	151420987	1033	+	.	ID="DNA4-2_AP";Tend="305";Tstart="1";shortTE="F";uid="f90fd53c-92e9-42a9-9190-d03889456b38"
NC_042494.1	RepeatMasker	DNA/Kolobok-E	101735135	101735302	483	+	.	ID="RND-6_FAMILY-15442";Tend="2198";Tstart="2042";shortTE="F";uid="d6db280e-1075-4b24-91a7-d23fa107f453"
NC_042494.1	RepeatMasker	DNA/Kolobok-E	61224566	61224941	1317	+	.	ID="RND-5_FAMILY-3759";Tend="828";Tstart="473";shortTE="F";uid="84b9c89f-5cf9-4ca9-8a62-0e1f10e7ff0d"
NC_042494.1	RepeatMasker	DNA/Kolobok-E	46322281	46322686	583	+	.	ID="RND-6_FAMILY-3437";Tend="955";Tstart="553";shortTE="F";uid="12744df5-5ebb-46b1-b24e-025aa53d3f15"
NC_042494.1	RepeatMasker	DNA/Kolobok-E	13263932	13264133	849	+	.	ID="KOLOBOKE-4_AP";Tend="4920";Tstart="4658";shortTE="F";uid="4719b620-57b9-402d-9c92-705aa5db56a5"
NC_042494.1	RepeatMasker	DNA	166096253	166096663	1365	+	.	ID="DNAX-2_AP";Tend="450";Tstart="1";shortTE="F";uid="7ff6c945-4070-495c-8bed-89594ec344ae"
NC_042494.1	RepeatMasker	DNA/Kolobok-E	85940187	85940564	1863	+	.	ID="RND-6_FAMILY-5494";Tend="1127";Tstart="740";shortTE="F";uid="c5f5264f-73eb-4618-8594-f7c14777e277"
NC_042494.1	RepeatMasker	Unknown	123021761	123022032	1773	+	.	ID="RND-6_FAMILY-1741";Tend="1281";Tstart="1008";shortTE="F";uid="646287ad-9ee7-42a7-932e-e7e886b21478"
NC_042494.1	RepeatMasker	RC/Helitron	25403363	25404301	5615	+	.	ID="RND-5_FAMILY-8701";Tend="1897";Tstart="914";shortTE="F";uid="b651f1ab-7df6-4bcb-b2fc-47882ff981c5"
NC_042494.1	RepeatMasker	LINE/I-Jockey	96227740	96228359	1387	+	.	ID="VINGI-1_APIS";Tend="980";Tstart="370";shortTE="F";uid="9bbb29b0-7fe7-4e1c-a138-1dae9c755488"
NC_042494.1	RepeatMasker	DNA/Kolobok-E	34695827	34696412	2376	+	.	ID="RND-6_FAMILY-829";Tend="1585";Tstart="959";shortTE="F";uid="c3a1f173-4867-40e0-a0e9-0c1cbf4d085b"
NC_042494.1	RepeatMasker	Unknown	70594209	70594561	1660	+	.	ID="RND-1_FAMILY-15";Tend="1235";Tstart="880";shortTE="F";uid="42efcccd-538b-41a5-b496-144eede7e14a"
NC_042494.1	RepeatMasker	DNA/hAT-Ac	7253706	7253930	565	+	.	ID="RND-6_FAMILY-1685";Tend="645";Tstart="405";shortTE="F";uid="0dc5e82b-8690-4707-a569-5f1f87ee7f22"
NC_042494.1	RepeatMasker	LTR/Gypsy	125980163	125980289	447	+	.	ID="GYPSY-24_DEL-I";Tend="2677";Tstart="2545";shortTE="F";uid="819e9cbc-da7f-4f22-9e8c-6dab3690af59"
NC_042494.1	RepeatMasker	DNA/Ginger-1	8279147	8279251	405	+	.	ID="RND-6_FAMILY-547";Tend="282";Tstart="183";shortTE="F";uid="85463468-7c07-4c7a-a6d8-e44133280172"
NC_042494.1	RepeatMasker	DNA	71220023	71220295	1613	+	.	ID="TTAA2C_AP";Tend="423";Tstart="162";shortTE="F";uid="fe9193c3-bb0e-4acb-9af8-bfb3feddd03a"
NC_042494.1	RepeatMasker	Unknown	6543805	6544160	2791	+	.	ID="RND-1_FAMILY-307";Tend="1331";Tstart="977";shortTE="F";uid="469c2fae-0362-40da-ab02-19f62f48f832"
NC_042494.1	RepeatMasker	DNA/Ginger-1	87674	87855	935	+	.	ID="RND-5_FAMILY-7009";Tend="695";Tstart="491";shortTE="F";uid="70da91e4-d56a-4d91-a192-e7c8849585bf"
NC_042494.1	RepeatMasker	DNA/hAT-Ac	78280661	78280807	1007	+	.	ID="RND-1_FAMILY-296";Tend="1006";Tstart="861";shortTE="F";uid="1d54ff83-2201-4639-8446-582d6bb005f6"
NC_042494.1	RepeatMasker	DNA/hAT-Tip100	113680538	113681000	3726	+	.	ID="RND-6_FAMILY-11845";Tend="1476";Tstart="1013";shortTE="F";uid="f7bf72f3-d816-49db-a0df-ddd53fc3defa"
NC_042494.1	RepeatMasker	Retroposon?	45609896	45610032	408	+	.	ID="RND-6_FAMILY-14514";Tend="776";Tstart="643";shortTE="F";uid="0285833b-625d-49c5-b833-609c09f9bafe"
NC_042494.1	RepeatMasker	DNA/hAT-Charlie	19722070	19722220	564	+	.	ID="RND-6_FAMILY-8944";Tend="4503";Tstart="4347";shortTE="F";uid="b0de4ea4-ecdb-4fa1-99b7-ecae840e98af"
NC_042494.1	RepeatMasker	DNA	1473458	1473793	657	+	.	ID="DNA4-3_AP";Tend="343";Tstart="24";shortTE="F";uid="c141f8ba-588f-4091-b322-bef734328469"
NC_042494.1	RepeatMasker	DNA/hAT-Ac	120523671	120523913	1679	+	.	ID="DNA8-11_AP";Tend="667";Tstart="432";shortTE="F";uid="0a44503a-30ef-41d7-b519-67e5aa150a8f"
NC_042494.1	RepeatMasker	Unknown	30611090	30611233	753	+	.	ID="RND-1_FAMILY-15";Tend="1069";Tstart="934";shortTE="F";uid="ab9ae5b0-b636-49cf-bf87-86cf47b20b91"
NC_042494.1	RepeatMasker	LINE/L2	39142069	39142217	569	+	.	ID="RND-5_FAMILY-3692";Tend="2012";Tstart="1850";shortTE="F";uid="e9ae1e5a-5cb7-4ce3-9ad2-b251006b26ea"
NC_042494.1	RepeatMasker	DNA/Ginger-1	139430863	139431571	3907	+	.	ID="RND-6_FAMILY-20286";Tend="2520";Tstart="1811";shortTE="F";uid="26f43681-5dfa-459f-be67-851b6fba9f15"
NC_042494.1	RepeatMasker	Unknown	119453609	119454014	3105	+	.	ID="RND-5_FAMILY-2196";Tend="1730";Tstart="1318";shortTE="F";uid="e220dde7-4a97-4fe6-90b3-d6f1e5869a9b"
NC_042494.1	RepeatMasker	Retroposon?	68142481	68143064	3612	+	.	ID="RND-6_FAMILY-11842";Tend="2148";Tstart="1540";shortTE="F";uid="6906580e-1d8b-4587-a84b-2962a057e4c8"
NC_042494.1	RepeatMasker	DNA/MULE-MuDR	79472207	79472371	1194	+	.	ID="RND-6_FAMILY-12750";Tend="1502";Tstart="1336";shortTE="F";uid="b394421c-4843-41e0-bbd8-e60954d7dd26"
NC_042494.1	RepeatMasker	LINE/CR1	113304926	113306273	914	+	.	ID="RND-6_FAMILY-9384";TEgroup="ctg_2%7CRND-6_FAMILY-9384%7C2";Tend="1381";Tstart="156";shortTE="F";uid="b7d6b196-2aa9-4b04-8934-e03fa6be1f83"
NC_042494.1	RepeatMasker	Unknown	129333322	129333616	1261	+	.	ID="RND-6_FAMILY-10491";Tend="611";Tstart="299";shortTE="F";uid="64bb65cd-d1c1-4e0b-b274-195c5e8aadc1"
NC_042494.1	RepeatMasker	DNA/Ginger-1	15769650	15770494	1758	+	.	ID="RND-6_FAMILY-1559";Tend="1983";Tstart="1108";shortTE="F";uid="32fe4688-cdf5-4c50-ac7f-827c7a32bb93"
NC_042494.1	RepeatMasker	DNA	162520065	162522041	13077	+	.	ID="RND-6_FAMILY-24204";Tend="1919";Tstart="7";shortTE="F";uid="975d2ce1-37c8-4f29-94ac-5103ef671bf4"
NC_042494.1	RepeatMasker	Retroposon?	88986978	88987300	537	+	.	ID="RND-6_FAMILY-3042";Tend="1220";Tstart="914";shortTE="F";uid="1ca9fd67-97f6-4755-b196-70f1e4227ae2"
NC_042494.1	RepeatMasker	Unknown	106838630	106838868	1590	+	.	ID="RND-6_FAMILY-1627";Tend="1253";Tstart="1015";shortTE="F";uid="2f21dc12-0ca5-445a-b8cf-731677686204"
NC_042494.1	RepeatMasker	Unknown	20203195	20203377	840	+	.	ID="RND-3_FAMILY-73";Tend="1107";Tstart="928";shortTE="F";uid="a93f5664-2ab1-432d-90ae-a33a50959438"
NC_042494.1	RepeatMasker	RC/Helitron	53573725	53574084	1727	+	.	ID="RND-6_FAMILY-3340";Tend="1916";Tstart="1262";shortTE="F";uid="9b88d054-71b1-4a13-82a3-1d60e96b7b1e"
NC_042494.1	RepeatMasker	Unknown	73010737	73010892	1052	+	.	ID="RND-5_FAMILY-4321";Tend="1537";Tstart="1383";shortTE="F";uid="07c1366e-ab46-4fec-be59-0104866e9c48"
NC_042494.1	RepeatMasker	Unknown	142779111	142779265	459	+	.	ID="RND-6_FAMILY-8264";Tend="614";Tstart="460";shortTE="F";uid="c0a2cd9e-8ea1-4715-a999-a064269ab5af"
NC_042494.1	RepeatMasker	DNA	13099133	13099250	960	+	.	ID="RND-1_FAMILY-9";Tend="536";Tstart="419";shortTE="F";uid="d605d1de-c068-4593-9506-5ed20bb05006"
NC_042494.1	RepeatMasker	DNA/Ginger-1	151881401	151881597	746	+	.	ID="RND-5_FAMILY-1668";Tend="1610";Tstart="1409";shortTE="F";uid="c1ffd556-3b30-4fc6-9b4b-48e055f7a95c"
NC_042494.1	RepeatMasker	DNA/Ginger-1	1458006	1458642	4989	+	.	ID="RND-6_FAMILY-22402";Tend="2621";Tstart="1985";shortTE="F";uid="d5f37a81-5fd1-4428-adb8-4a9f09084b7e"
NC_042494.1	RepeatMasker	Unknown	1285195	1285300	566	+	.	ID="RND-6_FAMILY-24222";Tend="487";Tstart="370";shortTE="F";uid="bc761c02-bdd1-41d4-9fef-421520744107"
NC_042494.1	RepeatMasker	Unknown	19576897	19577138	1069	+	.	ID="RND-1_FAMILY-67";Tend="1291";Tstart="1068";shortTE="F";uid="1984c1cf-9416-4759-b222-0ffabfcad951"
NC_042494.1	RepeatMasker	DNA	77983838	77983992	1228	+	.	ID="TTAA7_AP";Tend="155";Tstart="1";shortTE="F";uid="502195db-d243-4e03-bd9e-af91eff90bc3"
NC_042494.1	RepeatMasker	Unknown	14088212	14088371	1356	+	.	ID="RND-5_FAMILY-12230";Tend="1086";Tstart="927";shortTE="F";uid="5228bcb5-af0a-4204-aeaf-74e17b09d063"
NC_042494.1	RepeatMasker	Retroposon?	137155796	137156021	484	+	.	ID="RND-6_FAMILY-6254";Tend="659";Tstart="452";shortTE="F";uid="7801f685-d8e3-4471-94cc-d6db35b3131f"
NC_042494.1	RepeatMasker	Retroposon?	170148845	170149695	2937	+	.	ID="RND-6_FAMILY-19836";Tend="1819";Tstart="945";shortTE="F";uid="018e3f56-a2ed-4b7c-8993-3dfceb38a22b"
NC_042494.1	RepeatMasker	DNA/Ginger-1	84615566	84616195	3007	+	.	ID="RND-6_FAMILY-20286";Tend="2247";Tstart="1608";shortTE="F";uid="97e74027-0c54-44f0-ba6d-9f38584ce5a1"
NC_042494.1	RepeatMasker	DNA/hAT-Tip100	71373690	71373840	547	+	.	ID="RND-6_FAMILY-14364";Tend="1426";Tstart="1290";shortTE="F";uid="0699d4f8-9299-465e-9e27-a6ddb5c06181"
NC_042494.1	RepeatMasker	Unknown	70295865	70296189	1804	+	.	ID="RND-5_FAMILY-1591";Tend="1136";Tstart="821";shortTE="F";uid="30f283fe-794e-44bc-bf1a-3d723b742b33"
NC_042494.1	RepeatMasker	Unknown	24038232	24038715	3229	+	.	ID="RND-5_FAMILY-10";Tend="1299";Tstart="836";shortTE="F";uid="1a9008e5-7d53-41f2-a6b5-ec3a55254e23"
NC_042494.1	RepeatMasker	DNA/Ginger-1	2557649	2557879	3822	+	.	ID="RND-6_FAMILY-8793";Tend="1749";Tstart="132";shortTE="F";uid="74594f33-9ab0-4fcc-b80e-5d3f10871372"
NC_042494.1	RepeatMasker	Retroposon?	37245025	37246591	2791	+	.	ID="SINE2-1_AP";Tend="1718";Tstart="130";shortTE="F";uid="cc751eb7-e493-4012-8f72-2f5d7d8a5b14"
NC_042494.1	RepeatMasker	DNA/Ginger	13818989	13819284	2139	+	.	ID="RND-6_FAMILY-2771";Tend="2483";Tstart="2192";shortTE="F";uid="08c9a653-7e82-49d4-8453-6f6399533168"
NC_042494.1	RepeatMasker	DNA/Ginger-1	55778479	55778655	1152	+	.	ID="RND-6_FAMILY-3871";Tend="1082";Tstart="906";shortTE="F";uid="facb5838-d2cc-4b0e-be5d-60b380dcbe38"
NC_042494.1	RepeatMasker	LINE/I	52871346	52871609	507	+	.	ID="RND-6_FAMILY-3236";Tend="1232";Tstart="969";shortTE="F";uid="d38c3c39-4571-4053-b660-3618be120b70"
NC_042494.1	RepeatMasker	LINE/CR1	160980148	160980418	1012	+	.	ID="RND-5_FAMILY-1677";Tend="1015";Tstart="728";shortTE="F";uid="760cc9e0-67a1-4b26-afb0-04bce6b05692"
NC_042494.1	RepeatMasker	DNA/hAT-Tip100	66523683	66523865	1469	+	.	ID="DNA8-13_AP";Tend="788";Tstart="604";shortTE="F";uid="896f0e2a-e8fa-491a-9489-4ec7e5419069"
NC_042494.1	RepeatMasker	DNA/hAT-Tip100	57870481	57870979	442	+	.	ID="RND-6_FAMILY-620";Tend="1553";Tstart="1065";shortTE="F";uid="cc8807e0-785f-4300-b4ea-6c2b3648b1e8"
NC_042494.1	RepeatMasker	DNA/Ginger-1	4618057	4618186	812	+	.	ID="RND-6_FAMILY-1559";Tend="1443";Tstart="1313";shortTE="F";uid="b15d2416-094d-4d53-b7de-fc49efa83a03"
NC_042494.1	RepeatMasker	DNA/hAT-Tip100	27296949	27297141	772	+	.	ID="RND-6_FAMILY-8821";Tend="597";Tstart="411";shortTE="F";uid="79d8e41d-0973-4d73-8931-cdcd3d384eaf"
NC_042494.1	RepeatMasker	DNA/hAT-Ac	38415346	38415545	577	+	.	ID="RND-6_FAMILY-12142";Tend="527";Tstart="320";shortTE="F";uid="ee5c1af5-a2fe-452c-99dc-7b5df95001ee"
NC_042494.1	RepeatMasker	Unknown	95547501	95549469	9069	+	.	ID="RND-5_FAMILY-5360";Tend="2165";Tstart="391";shortTE="F";uid="d253e38b-10c5-479a-a0ef-9d2166460618"
NC_042494.1	RepeatMasker	DNA/hAT-hAT19	108845323	108845483	557	+	.	ID="RND-5_FAMILY-3997";Tend="1474";Tstart="1325";shortTE="F";uid="dbeea5d0-b611-4f71-be71-f6af94945afa"
NC_042494.1	RepeatMasker	DNA	104194048	104194354	1228	+	.	ID="RND-6_FAMILY-27805";Tend="1282";Tstart="965";shortTE="F";uid="fcee728f-3c7c-4dd3-87c3-9c784b1aced5"
NC_042494.1	RepeatMasker	DNA/Merlin	102893913	102894308	429	+	.	ID="halyomorpha_halys-5_family-9382";Tend="920";Tstart="519";shortTE="F";uid="e593fbb8-926b-40d6-a644-e195bea325fb"
NC_042494.1	RepeatMasker	RC/Helitron	68031352	68032034	3191	+	.	ID="RND-1_FAMILY-504";Tend="1456";Tstart="647";shortTE="F";uid="b65ed8db-6979-4380-af07-0bcdd118752c"
NC_042494.1	RepeatMasker	DNA/hAT-Tip100	163842845	163842963	635	+	.	ID="dna8-100_ap";Tend="125";Tstart="1";shortTE="F";uid="dc627680-93f8-4cf3-b99f-004e7144b801"
NC_042494.1	RepeatMasker	DNA/MULE-MuDR	11350849	11353282	9610	+	.	ID="RND-6_FAMILY-8042";Tend="2374";Tstart="1";shortTE="F";uid="717d6984-5bcc-4acb-83e1-90c3f16ea029"
NC_042494.1	RepeatMasker	LINE/I-Jockey	1494232	1494559	2706	+	.	ID="RND-6_FAMILY-5374";Tend="1448";Tstart="1120";shortTE="F";uid="718c96bf-c114-4cda-85b5-8a30bd9adf8b"
NC_042494.1	RepeatMasker	DNA/hAT	65332445	65333354	7246	+	.	ID="RND-1_FAMILY-239";Tend="1846";Tstart="947";shortTE="F";uid="1f2d679a-0053-4c88-9a21-0b8e968e879a"
NC_042494.1	RepeatMasker	Retroposon?	24245628	24246698	6754	+	.	ID="RND-1_FAMILY-444";Tend="2140";Tstart="938";shortTE="F";uid="043b85fc-04a7-4413-b0c2-47d62029129d"
NC_042494.1	RepeatMasker	Unknown	150686379	150686672	604	+	.	ID="RND-5_FAMILY-2356";Tend="829";Tstart="591";shortTE="F";uid="2a9eb78f-cf28-407e-b073-0e80fac07a6f"
NC_042494.1	RepeatMasker	DNA	167145165	167145716	3477	+	.	ID="TTAA18_AP";Tend="560";Tstart="16";shortTE="F";uid="bb22b9ea-ffb8-4f6d-95f1-f457a39b9748"
NC_042494.1	RepeatMasker	Unknown	51552543	51552763	930	+	.	ID="RND-6_FAMILY-3622";Tend="1064";Tstart="844";shortTE="F";uid="dc682d73-a1af-4224-852c-e13fe41620d9"
NC_042494.1	RepeatMasker	DNA/hAT-Ac	158186948	158187942	7686	+	.	ID="RND-5_FAMILY-4136";Tend="1259";Tstart="234";shortTE="F";uid="0759a427-96fe-4368-9bbe-50f463463db1"
NC_042494.1	RepeatMasker	DNA/hAT-Tip100	8263101	8263793	4346	+	.	ID="RND-1_FAMILY-278";Tend="1781";Tstart="1102";shortTE="F";uid="a00e9919-e216-416d-a32d-7c7f30bfbaa0"
NC_042494.1	RepeatMasker	DNA/hAT	104859177	104859466	850	+	.	ID="RND-5_FAMILY-4193";Tend="995";Tstart="698";shortTE="F";uid="6989d54d-a2a0-487f-954a-4e6006fe2d4c"
NC_042494.1	RepeatMasker	DNA/hAT-Tip100	129314556	129314782	534	+	.	ID="DNA8-107_AP";Tend="360";Tstart="106";shortTE="F";uid="836652cd-5dea-4df0-b6dd-a282483f161e"
NC_042494.1	RepeatMasker	DNA	159719523	159719819	484	+	.	ID="DNA8-31_AP";TEgroup="ctg_2%7CDNA8-31_AP%7C18";Tend="571";Tstart="79";shortTE="T";uid="d577fc13-8368-4d49-9470-e76708c936cc"
NC_042494.1	RepeatMasker	Unknown	124390539	124390788	590	+	.	ID="RND-5_FAMILY-943";Tend="1459";Tstart="1218";shortTE="F";uid="4e0c415f-658c-40b7-a1d6-f507024725d0"
NC_042494.1	RepeatMasker	DNA/Ginger-1	31097264	31097432	520	+	.	ID="rnd-6_family-6101";Tend="2003";Tstart="1738";shortTE="F";uid="c5912c64-aa23-4a41-87d1-328232598c5d"
NC_042494.1	RepeatMasker	DNA/Ginger	64015354	64016094	4609	+	.	ID="RND-6_FAMILY-2771";Tend="2492";Tstart="1687";shortTE="F";uid="d61e0377-4708-4ade-b384-e22d44fdc034"
NC_042494.1	RepeatMasker	DNA	66356955	66357279	2507	+	.	ID="RND-6_FAMILY-5647";Tend="1725";Tstart="1407";shortTE="F";uid="34f4f217-6c84-4903-a8e4-feb636bce15d"
NC_042494.1	RepeatMasker	Unknown	102980750	102980950	765	+	.	ID="RND-3_FAMILY-73";Tend="1177";Tstart="947";shortTE="F";uid="40b4e2b1-20e6-49d7-96ac-5b503260b8f9"
NC_042494.1	RepeatMasker	DNA/Ginger-1	139302131	139302448	2476	+	.	ID="RND-6_FAMILY-3871";Tend="1453";Tstart="1137";shortTE="F";uid="8a46c049-24f7-4659-ae74-6a7789e117c9"
NC_042494.1	RepeatMasker	DNA/hAT	32199426	32199580	572	+	.	ID="DNA8-44_AP";Tend="416";Tstart="257";shortTE="F";uid="362f13a2-276b-4f4c-be44-17ebf6ad4a15"
NC_042494.1	RepeatMasker	DNA/TcMar-Tigger	69567549	69567734	428	+	.	ID="DNA2-8_AP";TEgroup="ctg_2%7CDNA2-8_AP%7C3";Tend="764";Tstart="1";shortTE="T";uid="f3dd25d7-c5b4-4529-a101-8d3fa9bfdf86"
NC_042494.1	RepeatMasker	Unknown	141295262	141295413	927	+	.	ID="RND-1_FAMILY-240";Tend="1105";Tstart="963";shortTE="F";uid="3fb0638d-1b07-42d9-8d8a-87a565053717"
NC_042494.1	RepeatMasker	DNA/hAT-Ac	46649389	46651039	12781	+	.	ID="RND-1_FAMILY-125";Tend="2468";Tstart="832";shortTE="F";uid="bdba859f-5c32-4c00-ab34-bf711b399b81"
NC_042494.1	RepeatMasker	Unknown	127497140	127497659	3006	+	.	ID="RND-1_FAMILY-2";Tend="1396";Tstart="920";shortTE="F";uid="f782dcde-4eda-47fc-8f3e-4b195e3a8a2f"
NC_042494.1	RepeatMasker	DNA/Ginger-1	131900179	131900342	915	+	.	ID="rnd-5_family-5803";Tend="950";Tstart="792";shortTE="F";uid="cb56d66a-bda1-47ef-a599-731cf0a8a142"
NC_042494.1	RepeatMasker	LINE/I-Jockey	114586966	114587233	501	+	.	ID="RND-6_FAMILY-651";Tend="786";Tstart="517";shortTE="F";uid="cf02a0fa-7f54-4884-8e27-d06b8bf816cc"
NC_042494.1	RepeatMasker	Retroposon?	100991717	100991831	710	+	.	ID="RND-6_FAMILY-11842";Tend="951";Tstart="832";shortTE="F";uid="674029dc-a99c-4702-8e8b-79c17485742f"
NC_042494.1	RepeatMasker	DNA/Ginger-1	80655121	80655611	3214	+	.	ID="rnd-6_family-9672";Tend="1280";Tstart="822";shortTE="F";uid="865a9992-bba2-462f-84f8-128ea16ad584"
NC_042494.1	RepeatMasker	DNA/Ginger-1	119114076	119115854	12584	+	.	ID="rnd-6_family-20286";Tend="2519";Tstart="107";shortTE="F";uid="c3cdb4a6-40e4-4faa-8710-36508d48c528"
NC_042494.1	RepeatMasker	DNA/Ginger-1	51996927	51997518	4104	+	.	ID="rnd-6_family-8793";Tend="1114";Tstart="141";shortTE="F";uid="fa2f877f-1aee-49eb-9023-04f261808085"
NC_042494.1	RepeatMasker	DNA	132283411	132283663	619	+	.	ID="RND-1_FAMILY-464";Tend="1245";Tstart="964";shortTE="F";uid="61245a16-faeb-496a-875a-aba730073e8b"
NC_042494.1	RepeatMasker	DNA/hAT-hAT19	74895373	74895847	752	+	.	ID="DNA8-52B_AP";TEgroup="ctg_2%7CDNA8-52B_AP%7C2";Tend="1100";Tstart="1";shortTE="F";uid="fac85899-a595-4df4-97ae-134d8283e66c"
NC_042494.1	RepeatMasker	RC/Helitron	99224565	99224802	572	+	.	ID="RND-4_FAMILY-831";Tend="1472";Tstart="1229";shortTE="F";uid="7d70b2fb-456e-4b3b-bc4f-d9922c3b914c"
NC_042494.1	RepeatMasker	DNA/hAT?	4036855	4036979	1424	+	.	ID="RND-5_FAMILY-1226";Tend="1355";Tstart="910";shortTE="F";uid="363205a8-2b3f-42eb-9299-2e560fd949fe"
NC_042494.1	RepeatMasker	DNA/Kolobok-E	7991879	7992040	731	+	.	ID="KOLOBOKE-3_AP";Tend="2195";Tstart="2033";shortTE="F";uid="482146a9-c01b-44ab-8671-fbf476458a2f"
NC_042494.1	RepeatMasker	Retroposon?	116515427	116515552	457	+	.	ID="RND-4_FAMILY-1371";Tend="400";Tstart="297";shortTE="F";uid="8b5fb231-eebc-4f12-bd24-b81775c7878e"
NC_042494.1	RepeatMasker	Retroposon?	151802128	151802447	1156	+	.	ID="RND-6_FAMILY-11842";Tend="1067";Tstart="440";shortTE="F";uid="6444811d-e3e5-44e2-ab88-96c4f0a7fe22"
NC_042494.1	RepeatMasker	Retroposon?	155301175	155301465	688	+	.	ID="SINE2-2_AP";Tend="1244";Tstart="967";shortTE="F";uid="fef59787-817e-4c8c-b8e5-8bec5678db12"
NC_042494.1	RepeatMasker	Unknown	83822974	83823851	5777	+	.	ID="RND-4_FAMILY-926";Tend="1877";Tstart="977";shortTE="F";uid="8acfb6a5-84db-40d6-aff7-4654cd441097"
NC_042494.1	RepeatMasker	RC/Helitron	89256825	89257090	2184	+	.	ID="RND-1_FAMILY-112";Tend="1196";Tstart="933";shortTE="F";uid="39b4bbc0-86a6-4c68-ab57-7f6679608b5f"
NC_042494.1	RepeatMasker	DNA	148622511	148622853	2061	+	.	ID="TTAA5_AP";Tend="372";Tstart="1";shortTE="F";uid="6b066815-5983-4917-8d98-b3b2d25caab1"
NC_042494.1	RepeatMasker	DNA/hAT-hAT19	181725	182426	5317	+	.	ID="DNA8-97_AP";Tend="698";Tstart="1";shortTE="F";uid="80c3645e-f797-42f9-b21c-d2262c0445ec"
NC_042494.1	RepeatMasker	Unknown	16486892	16487488	854	+	.	ID="RND-5_FAMILY-7540";TEgroup="ctg_2%7CRND-5_FAMILY-7540%7C1";Tend="1718";Tstart="26";shortTE="F";uid="37788576-df46-497b-9ae7-d1b2eda3936e"
NC_042494.1	RepeatMasker	Unknown	27917049	27917151	560	+	.	ID="RND-3_FAMILY-73";Tend="1084";Tstart="983";shortTE="F";uid="38ca7740-607f-47a0-a63e-aede162bf585"
NC_042494.1	RepeatMasker	Unknown	166018565	166018792	1369	+	.	ID="RND-1_FAMILY-20";Tend="1221";Tstart="837";shortTE="F";uid="44ff56be-8de4-4c1b-9930-ce3aeb27626d"
NC_042494.1	RepeatMasker	DNA	122961074	122961482	575	+	.	ID="TTAA3_AP";Tend="429";Tstart="1";shortTE="F";uid="cd0da01e-d064-4f92-a6b0-ffe3f3e8fa0b"
NC_042494.1	RepeatMasker	DNA	45352677	45352941	426	+	.	ID="DNA4-3_AP";Tend="511";Tstart="261";shortTE="F";uid="ee15c1b5-bd11-490d-bbb5-bd707a7550f4"
NC_042494.1	RepeatMasker	DNA/hAT-hAT19	129094275	129094797	2939	+	.	ID="HAT-N9_AP";Tend="589";Tstart="54";shortTE="F";uid="8308ba43-6cc6-42b8-a1fa-d7126ba79a55"
NC_042494.1	RepeatMasker	RC/Helitron	63034530	63035507	1269	+	.	ID="RND-6_FAMILY-15896";TEgroup="ctg_2%7CRND-6_FAMILY-15896%7C4";Tend="1597";Tstart="483";shortTE="F";uid="02f1240f-d210-4bb9-83f8-d5602f8fe446"
NC_042494.1	RepeatMasker	DNA/MULE-NOF	153214721	153215113	619	+	.	ID="REHAVKUS1_AP";Tend="4928";Tstart="4544";shortTE="F";uid="ccc34352-3122-4c05-a900-1b6ba7f819e1"
NC_042494.1	RepeatMasker	DNA/Ginger-1	147624963	147625150	1061	+	.	ID="RND-6_FAMILY-9672";Tend="1005";Tstart="808";shortTE="F";uid="dedf6da1-3085-4121-813b-5dff47292592"
NC_042494.1	RepeatMasker	DNA/Ginger-1	64812750	64812938	608	+	.	ID="RND-6_FAMILY-8793";Tend="1580";Tstart="1394";shortTE="F";uid="d79cc508-52b4-46b6-9e2e-e0d8c4ca29ca"
NC_042494.1	RepeatMasker	Unknown	148752013	148752398	2692	+	.	ID="RND-6_FAMILY-17206";Tend="1327";Tstart="937";shortTE="F";uid="bf911442-6fdb-4841-862e-e88e4444f7da"
NC_042494.1	RepeatMasker	DNA/hAT	49863671	49863792	425	+	.	ID="RND-6_FAMILY-15151";Tend="697";Tstart="414";shortTE="F";uid="85288b85-e9ed-431b-bbe7-44bfc6ec7ac6"
NC_042494.1	RepeatMasker	DNA/TcMar-Tigger	108872717	108872932	1666	+	.	ID="RND-6_FAMILY-1278";Tend="1099";Tstart="892";shortTE="F";uid="a040a851-5589-4fd8-acae-1fb83e2161e6"
NC_042494.1	RepeatMasker	DNA	114579218	114579333	816	+	.	ID="ttaa4c_ap";Tend="115";Tstart="1";shortTE="F";uid="37b23fc0-5c2d-489e-af1d-99648e97dc18"
NC_042494.1	RepeatMasker	DNA/hAT	131086147	131086628	1726	+	.	ID="DNA8-105_AP";TEgroup="ctg_2%7CDNA8-105_AP%7C67";Tend="650";Tstart="1";shortTE="F";uid="a50fe9f7-f635-4503-a1ce-fb64f0cfd50e"
NC_042494.1	RepeatMasker	DNA/Ginger-1	126275496	126275945	3958	+	.	ID="rnd-5_family-7031";Tend="2602";Tstart="743";shortTE="F";uid="16154be4-ffcb-4625-9974-ffe9b8ad7cb8"
NC_042494.1	RepeatMasker	Unknown	82346607	82346800	1172	+	.	ID="RND-6_FAMILY-638";Tend="1093";Tstart="898";shortTE="F";uid="68568991-5b2a-4891-92d7-14d4bce8007a"
NC_042494.1	RepeatMasker	DNA/hAT	30145333	30145963	3357	+	.	ID="RND-6_FAMILY-2938";TEgroup="ctg_2%7CRND-6_FAMILY-2938%7C1";Tend="1800";Tstart="653";shortTE="F";uid="f4653433-25ca-45d4-ba15-9d0b6d7e8e8c"
NC_042494.1	RepeatMasker	DNA	115042681	115042848	775	+	.	ID="RND-6_FAMILY-5629";Tend="1127";Tstart="979";shortTE="F";uid="e8dbc499-707d-4ba6-8d17-4f008a8dc67d"
NC_042494.1	RepeatMasker	RC/Helitron	103749223	103749323	559	+	.	ID="RND-5_FAMILY-2588";Tend="1591";Tstart="1490";shortTE="F";uid="bcd0a4ac-657a-40b5-ae66-7f494d4bcbee"
NC_042494.1	RepeatMasker	DNA/hAT	19636572	19636760	413	+	.	ID="RND-6_FAMILY-45";Tend="1759";Tstart="1586";shortTE="F";uid="6ea7d551-948e-4102-a35d-f7fffa5a03b8"
NC_042494.1	RepeatMasker	Unknown	106680442	106680606	679	+	.	ID="RND-1_FAMILY-240";Tend="1107";Tstart="916";shortTE="F";uid="f7806982-3a4b-4cd3-8b27-a2641d10995e"
NC_042494.1	RepeatMasker	DNA/Kolobok-E	47403176	47403595	836	+	.	ID="RND-6_FAMILY-6865";TEgroup="ctg_2%7CRND-6_FAMILY-6865%7C1";Tend="1402";Tstart="779";shortTE="F";uid="16296061-0589-48a5-8a05-96129c7f2164"
NC_042494.1	RepeatMasker	Unknown	130986663	130986801	696	+	.	ID="RND-5_FAMILY-12230";Tend="1127";Tstart="990";shortTE="F";uid="4934ecbe-394e-4b2b-aa66-50cc89a60449"
NC_042494.1	RepeatMasker	DNA/Ginger-1	67757422	67759200	12509	+	.	ID="rnd-5_family-7031";Tend="2603";Tstart="152";shortTE="F";uid="be874b90-a04f-42fe-92af-bf9835b1a090"
NC_042494.1	RepeatMasker	DNA/hAT-Tip100	140336533	140336709	1412	+	.	ID="RND-6_FAMILY-5162";Tend="1498";Tstart="1328";shortTE="F";uid="3aa8664f-5be6-4bf9-8864-897ab7c85e46"
NC_042494.1	RepeatMasker	DNA/hAT-Tip100	135786722	135786992	643	+	.	ID="RND-6_FAMILY-6590";Tend="1383";Tstart="1117";shortTE="F";uid="6adf29f3-97c3-4836-b585-405eab500852"
NC_042494.1	RepeatMasker	DNA/Kolobok-E	78973246	78973815	3418	+	.	ID="RND-1_FAMILY-42";Tend="1454";Tstart="877";shortTE="F";uid="4150fbaa-1124-498b-9f72-fb44c97e808f"
NC_042494.1	RepeatMasker	DNA/Ginger-1	87120042	87120610	4054	+	.	ID="rnd-6_family-3871";Tend="1445";Tstart="926";shortTE="F";uid="a3ae5c9d-0792-44fe-9c64-3119291cb109"
NC_042494.1	RepeatMasker	DNA/hAT-Tip100	76684235	76684391	881	+	.	ID="DNA8-65_AP";Tend="168";Tstart="1";shortTE="F";uid="b19bea48-1e46-4b77-a518-5faffea4373b"
NC_042494.1	RepeatMasker	DNA/Ginger-1	60723303	60723404	729	+	.	ID="RND-6_FAMILY-6258";Tend="289";Tstart="192";shortTE="F";uid="99fd483c-f1dc-4ac5-8846-f69d4f19c622"
NC_042494.1	RepeatMasker	DNA/Ginger-1	17640499	17640844	3299	+	.	ID="rnd-6_family-3871";Tend="1351";Tstart="772";shortTE="F";uid="6fed28f2-afde-42bb-a755-77f5bd001458"
NC_042494.1	RepeatMasker	DNA/Ginger	38909709	38910163	658	+	.	ID="RND-6_FAMILY-2771";Tend="2482";Tstart="1960";shortTE="F";uid="2bf623d0-cbee-4391-8971-8f1f3a7581e5"
NC_042494.1	RepeatMasker	Unknown	125150911	125151190	1049	+	.	ID="RND-5_FAMILY-3327";Tend="1608";Tstart="1321";shortTE="F";uid="e95fc2f0-2e8f-4f8e-8761-9c3ea13c8cd0"
NC_042494.1	RepeatMasker	DNA/Kolobok-E	15203703	15203869	900	+	.	ID="RND-6_FAMILY-15442";Tend="1832";Tstart="1666";shortTE="F";uid="8638778b-e7be-4b61-b518-99368e3c7eeb"
NC_042494.1	RepeatMasker	DNA/Kolobok-E	973599	973833	1325	+	.	ID="RND-4_FAMILY-542";Tend="1441";Tstart="1195";shortTE="F";uid="55072e82-9cd7-4879-bb64-8f52dd0481b5"
NC_042494.1	RepeatMasker	Retroposon?	18770045	18770972	1969	+	.	ID="SINE2-1_AP";Tend="1763";Tstart="836";shortTE="F";uid="d4881137-644d-48d3-8808-cbb3a4e22270"
NC_042494.1	RepeatMasker	DNA/Kolobok-E	23001036	23001320	647	+	.	ID="RND-6_FAMILY-15442";TEgroup="ctg_2%7CRND-6_FAMILY-15442%7C4";Tend="2162";Tstart="1729";shortTE="F";uid="0aca8708-a2b3-4908-b5c5-dcbb67f52354"
NC_042494.1	RepeatMasker	Unknown	108068806	108069565	3364	+	.	ID="RND-1_FAMILY-62";Tend="1097";Tstart="323";shortTE="F";uid="e34fb76f-ab82-4c32-bc07-6892c9ba78fb"
NC_042494.1	RepeatMasker	LINE/I-Jockey	41311230	41311662	3452	+	.	ID="RND-6_FAMILY-19556";Tend="856";Tstart="432";shortTE="F";uid="ad61b5e8-13c5-4529-ab0b-67102daa5399"
NC_042494.1	RepeatMasker	Unknown	46618850	46618974	622	+	.	ID="RND-6_FAMILY-36865";Tend="1331";Tstart="1193";shortTE="F";uid="e4fd005a-9157-450c-af48-a9cb7c743c07"
NC_042494.1	RepeatMasker	DNA/Ginger-1	40793419	40793685	1687	+	.	ID="RND-4_FAMILY-641";Tend="1475";Tstart="1218";shortTE="F";uid="189fc4ef-d316-47db-ac26-4c6d7eef84f2"
NC_042494.1	RepeatMasker	DNA/Ginger-1	89293144	89293617	3672	+	.	ID="RND-6_FAMILY-51198";Tend="1260";Tstart="785";shortTE="F";uid="903a17bf-d7c1-41ff-9671-36012d2c0157"
NC_042494.1	RepeatMasker	LINE/I	70436275	70436481	1093	+	.	ID="RND-6_FAMILY-3236";Tend="1368";Tstart="1147";shortTE="F";uid="a1d95ec8-1ed3-4d86-9fc3-b836792e4db4"
NC_042494.1	RepeatMasker	Retroposon?	41670453	41670760	606	+	.	ID="SINE2-2_AP";Tend="346";Tstart="24";shortTE="F";uid="a7d6aa59-b736-4b4c-af39-b00efd334ef6"
NC_042494.1	RepeatMasker	Unknown	153595608	153596286	3585	+	.	ID="RND-5_FAMILY-499";Tend="1156";Tstart="451";shortTE="F";uid="59e084f7-469d-46cb-a6f8-fac461b24f60"
NC_042494.1	RepeatMasker	DNA	26855499	26855695	1046	+	.	ID="TTAA2D_AP";Tend="197";Tstart="1";shortTE="F";uid="3b87c446-a33c-4b18-b48d-606993e9749b"
NC_042494.1	RepeatMasker	Unknown	93753940	93754113	461	+	.	ID="RND-5_FAMILY-142";Tend="1381";Tstart="1197";shortTE="F";uid="3456cc21-5c34-45c6-b6c6-96f8ce600910"
NC_042494.1	RepeatMasker	Retroposon?	49151372	49153026	11706	+	.	ID="SINE2-1_AP";Tend="1770";Tstart="73";shortTE="F";uid="39f67b24-5052-4c09-9f17-f7dd95d11235"
NC_042494.1	RepeatMasker	DNA/hAT?	87793726	87794680	6841	+	.	ID="DNA8-60_AP";Tend="911";Tstart="1";shortTE="F";uid="72bf7d74-c678-40e8-942d-3163c3fa462c"
NC_042494.1	RepeatMasker	DNA/hAT	8494995	8495817	5290	+	.	ID="RND-6_FAMILY-45";Tend="1773";Tstart="931";shortTE="F";uid="1294a3e6-43b1-4c4f-9b09-99b87662e50a"
NC_042494.1	RepeatMasker	DNA/hAT-Tip100	169307116	169307302	1532	+	.	ID="RND-1_FAMILY-170";Tend="1080";Tstart="887";shortTE="F";uid="673416c6-215c-4f00-b48c-cb3a233358e4"
NC_042494.1	RepeatMasker	DNA	87150945	87151084	536	+	.	ID="dna4-1_ap";Tend="763";Tstart="559";shortTE="F";uid="0b30c63b-1113-4b7d-8990-b6be57811e41"
NC_042494.1	RepeatMasker	RC/Helitron	28059891	28060137	468	+	.	ID="RND-4_FAMILY-667";TEgroup="ctg_2%7CRND-4_FAMILY-667%7C7";Tend="1730";Tstart="1233";shortTE="F";uid="7688b575-45c5-4f8b-99f7-3bf57e2d55cb"
NC_042494.1	RepeatMasker	DNA/Kolobok-E	73585138	73585870	1332	+	.	ID="RND-6_FAMILY-829";Tend="1564";Tstart="804";shortTE="F";uid="92e3e3fa-79d1-416c-9bf6-5c20070f299e"
NC_042494.1	RepeatMasker	DNA/hAT-Ac	129208437	129208623	897	+	.	ID="RND-5_FAMILY-3706";Tend="1286";Tstart="1089";shortTE="F";uid="dff82cca-d3ea-43e0-a535-600fb86a2cd7"
NC_042494.1	RepeatMasker	Retroposon?	148843607	148845046	4315	+	.	ID="SINE2-2_AP";TEgroup="ctg_2%7CSINE2-2_AP%7C14";Tend="1996";Tstart="1";shortTE="F";uid="94c3ac22-4e0e-40bd-b7eb-f889830f529f"
NC_042494.1	RepeatMasker	DNA	10689948	10690524	3367	+	.	ID="TTAA12_AP";Tend="584";Tstart="2";shortTE="F";uid="d364e87e-bfce-4aca-9e28-c7915fbc4634"
NC_042494.1	RepeatMasker	Unknown	139938260	139938454	905	+	.	ID="RND-1_FAMILY-214";Tend="1053";Tstart="890";shortTE="F";uid="3f5bacb9-1f75-43fa-a89e-8dad3e9e695c"
NC_042494.1	RepeatMasker	Retroposon?	84028555	84029309	2287	+	.	ID="RND-6_FAMILY-14495";Tend="1971";Tstart="1261";shortTE="F";uid="7faacb31-9eef-4cd0-a71f-88d280fbc9fb"
NC_042494.1	RepeatMasker	DNA/hAT-Charlie	64292102	64292402	659	+	.	ID="DNA8-104_AP";Tend="340";Tstart="3";shortTE="F";uid="5c2e6fc3-01bd-4ebf-8ac4-34a8f8691718"
NC_042494.1	RepeatMasker	DNA/Ginger-1	164620068	164620606	1424	+	.	ID="rnd-6_family-954";Tend="1240";Tstart="325";shortTE="F";uid="91d98c0d-8ffe-4f64-bba5-93d71ae39253"
NC_042494.1	RepeatMasker	DNA/Kolobok-E	81441717	81441902	1552	+	.	ID="KOLOBOKE-2_AP";Tend="2150";Tstart="1114";shortTE="F";uid="e95978d1-0d94-406c-b767-b8212da31165"
NC_042494.1	RepeatMasker	DNA/TcMar-Mariner	91867465	91867700	1429	+	.	ID="rnd-5_family-4998";Tend="1418";Tstart="1106";shortTE="F";uid="9fbcced4-f504-4eb0-8d19-21b94b479a8c"
NC_042494.1	RepeatMasker	DNA/Kolobok-E	33887425	33887655	1801	+	.	ID="RND-6_FAMILY-15442";Tend="2217";Tstart="1987";shortTE="F";uid="0680d420-2b0d-4b0e-afb9-e548fa2ed8c4"
NC_042494.1	RepeatMasker	DNA/Kolobok-E	152558171	152558535	3285	+	.	ID="koloboke-2_ap";Tend="2211";Tstart="735";shortTE="F";uid="f23ae6ce-f8ac-47b9-b5d0-ca24c0b8ebd7"
NC_042494.1	RepeatMasker	DNA/hAT-Tip100	145780859	145781221	1055	+	.	ID="RND-6_FAMILY-7728";Tend="1572";Tstart="1177";shortTE="F";uid="056c7272-ee16-448c-a456-fa26c2a1c2ad"
NC_042494.1	RepeatMasker	DNA/hAT	73128786	73129013	818	+	.	ID="rnd-5_family-4737";Tend="482";Tstart="328";shortTE="F";uid="d75a43cf-cae2-4c37-bb42-cc972539e5c3"
NC_042494.1	RepeatMasker	RC/Helitron	75453843	75454307	2716	+	.	ID="RND-1_FAMILY-504";Tend="1312";Tstart="648";shortTE="F";uid="a01428b7-1263-4a34-a37d-2bd7d1e68df9"
NC_042494.1	RepeatMasker	Unknown	50610166	50610600	1002	+	.	ID="RND-5_FAMILY-542";Tend="1414";Tstart="909";shortTE="F";uid="bbd018de-14e6-43e5-a231-6f5b1d5f9c75"
NC_042494.1	RepeatMasker	Retroposon?	53949543	53949854	401	+	.	ID="SINE2-2_AP";Tend="865";Tstart="562";shortTE="F";uid="28701232-da69-450c-9ea1-ab34ac3c05b6"
NC_042494.1	RepeatMasker	DNA	69741238	69741428	1276	+	.	ID="ttaa19_ap";Tend="167";Tstart="1";shortTE="F";uid="b795c61d-1fd5-47b1-ae05-a015baead1f4"
NC_042494.1	RepeatMasker	DNA/hAT-Tip100	61183629	61184015	3220	+	.	ID="RND-6_FAMILY-31173";Tend="779";Tstart="413";shortTE="F";uid="95d9ae86-91c8-4ede-853d-c3af42d45ba1"
NC_042494.1	RepeatMasker	Unknown	23006497	23006760	771	+	.	ID="RND-5_FAMILY-7267";Tend="1541";Tstart="1313";shortTE="F";uid="564874b0-9946-4a15-b152-33ea93b23106"
NC_042494.1	RepeatMasker	DNA/Sola-1	106974312	106975362	7302	+	.	ID="RND-6_FAMILY-3980";Tend="2153";Tstart="1094";shortTE="F";uid="6bcb51a1-6592-4551-9148-b82dae7c8bc5"
NC_042494.1	RepeatMasker	DNA/Kolobok-E	169139050	169140489	10174	+	.	ID="RND-6_FAMILY-6865";Tend="1918";Tstart="540";shortTE="F";uid="6e9cb298-f04f-41f2-af9f-6a23ce0c1792"
NC_042494.1	RepeatMasker	LTR	14326534	14326641	928	+	.	ID="RND-6_FAMILY-1712";Tend="1040";Tstart="933";shortTE="F";uid="803a8acd-9dc6-4bd2-a0ce-941b8927ee00"
NC_042494.1	RepeatMasker	DNA	143359390	143359686	653	+	.	ID="RND-6_FAMILY-1640";TEgroup="ctg_2%7CRND-6_FAMILY-1640%7C1";Tend="1175";Tstart="722";shortTE="F";uid="1ea4efcf-7030-4bc2-8e9d-7fc750c1e1e1"
NC_042494.1	RepeatMasker	DNA/P	146550702	146550945	1370	+	.	ID="DNA8-26_AP";Tend="256";Tstart="2";shortTE="F";uid="b68e034d-3c63-4a32-8c88-ed19cb006bab"
NC_042494.1	RepeatMasker	DNA/Kolobok-E	53242275	53242441	3813	+	.	ID="RND-6_FAMILY-829";Tend="1615";Tstart="729";shortTE="F";uid="8f673743-c0bd-47ec-947d-ad1b3c00dba9"
NC_042494.1	RepeatMasker	Unknown	145632277	145632578	1401	+	.	ID="RND-1_FAMILY-15";Tend="1239";Tstart="951";shortTE="F";uid="d237c94d-803b-4625-b429-d80210fc845d"
NC_042494.1	RepeatMasker	DNA	68514177	68514786	933	+	.	ID="DNA4-3_AP";Tend="633";Tstart="6";shortTE="F";uid="bc10dfe6-2e8c-4df5-a05e-731a5a143c9d"
NC_042494.1	RepeatMasker	DNA/hAT-Ac	105074823	105075092	2305	+	.	ID="RND-5_FAMILY-5446";Tend="865";Tstart="600";shortTE="F";uid="90d00799-cb7b-4af7-881a-0211d58647b7"
NC_042494.1	RepeatMasker	DNA	67938801	67939286	1505	+	.	ID="RND-6_FAMILY-3212";Tend="1383";Tstart="898";shortTE="F";uid="aa96c837-2c47-48cb-909d-77327e1b73cd"
NC_042494.1	RepeatMasker	DNA/Ginger-1	122415994	122416686	5490	+	.	ID="RND-6_FAMILY-22402";Tend="1715";Tstart="1005";shortTE="F";uid="72d3d13d-7457-4077-9cc6-e6fad18a7338"
NC_042494.1	RepeatMasker	Unknown	165162420	165162673	674	+	.	ID="RND-3_FAMILY-73";Tend="1164";Tstart="918";shortTE="F";uid="78b13f86-28a5-43dc-812a-eca407f8b3e0"
NC_042494.1	RepeatMasker	DNA/hAT-Tip100	168659831	168659998	735	+	.	ID="RND-6_FAMILY-192";Tend="1291";Tstart="1132";shortTE="F";uid="2c5c0433-5bf7-4a24-b308-3698f41a89b5"
NC_042494.1	RepeatMasker	LINE/R1	139546762	139547385	790	+	.	ID="RND-6_FAMILY-268";Tend="777";Tstart="146";shortTE="F";uid="f37bc520-4284-492b-b7d3-6560ed083e11"
NC_042494.1	RepeatMasker	Unknown	24392490	24392732	934	+	.	ID="RND-6_FAMILY-17568";Tend="1771";Tstart="1552";shortTE="F";uid="fb7b6ac0-cf22-42ce-a32f-56ddc385653a"
NC_042494.1	RepeatMasker	DNA/Kolobok-E	21724958	21725191	453	+	.	ID="RND-6_FAMILY-9044";Tend="1787";Tstart="1580";shortTE="F";uid="a53de248-a97c-442b-86ee-260503830086"
NC_042494.1	RepeatMasker	Unknown	166098465	166098575	481	+	.	ID="RND-6_FAMILY-3812";Tend="567";Tstart="460";shortTE="F";uid="03f7b4b3-31e3-4adc-9838-394cc88833da"
NC_042494.1	RepeatMasker	DNA	52126708	52126926	719	+	.	ID="RND-6_FAMILY-5201";Tend="1512";Tstart="1294";shortTE="F";uid="0e987d4d-d58b-4604-ba87-f50eebae837d"
NC_042494.1	RepeatMasker	DNA/Kolobok-E	33499084	33499811	1525	+	.	ID="RND-6_FAMILY-829";Tend="768";Tstart="104";shortTE="F";uid="e98bd7d2-35d6-48b7-a768-ba73393bbb2c"
NC_042494.1	RepeatMasker	Unknown	138880366	138880566	468	+	.	ID="RND-5_FAMILY-2946";Tend="1667";Tstart="1498";shortTE="F";uid="611f99b2-5a56-421b-9ca6-43c036d10aa1"
NC_042494.1	RepeatMasker	Unknown	100702848	100702953	431	+	.	ID="RND-6_FAMILY-7933";Tend="1749";Tstart="1638";shortTE="F";uid="ece37be8-f4b6-4266-ad8e-bf1c449e0264"
NC_042494.1	RepeatMasker	LTR/Pao	163331660	163332269	681	+	.	ID="BEL4-I_AP";Tend="3228";Tstart="2621";shortTE="F";uid="077bff32-f787-44a6-8505-8299d32b268d"
NC_042494.1	RepeatMasker	Retroposon?	41396624	41397356	6119	+	.	ID="SINE2-2_AP";Tend="1998";Tstart="1267";shortTE="F";uid="6109f22e-2a59-4266-b4cc-b1a8b1241148"
NC_042494.1	RepeatMasker	DNA	71907732	71908026	1012	+	.	ID="DNA4-2_AP";Tend="769";Tstart="502";shortTE="F";uid="522efefe-5687-4d6d-acd6-0da52d729f98"
NC_042494.1	RepeatMasker	DNA/hAT-Tip100	106935672	106935836	537	+	.	ID="DNA8-100B_AP";Tend="168";Tstart="1";shortTE="F";uid="a40007a3-3160-496c-9051-32a0763d0291"
NC_042494.1	RepeatMasker	Unknown	128404475	128404743	2141	+	.	ID="RND-1_FAMILY-151";Tend="1168";Tstart="899";shortTE="F";uid="dc2bfc5d-4a30-47ce-a6b1-1fbd5654716d"
NC_042494.1	RepeatMasker	DNA	92827693	92828054	1360	+	.	ID="DNA4-2_AP";Tend="764";Tstart="392";shortTE="F";uid="61fffef5-ee9d-4857-ac90-dd3c428667ed"
NC_042494.1	RepeatMasker	RC/Helitron	65336980	65337167	532	+	.	ID="RND-5_FAMILY-1022";Tend="1534";Tstart="1364";shortTE="F";uid="458c5796-a2ce-4c6a-9ad1-7621d36841b7"
NC_042494.1	RepeatMasker	Unknown	91947610	91948293	4436	+	.	ID="RND-1_FAMILY-351";Tend="1016";Tstart="352";shortTE="F";uid="8a5c8b65-2d14-4463-9adf-0640e584b456"
NC_042494.1	RepeatMasker	LINE/CR1	123508819	123509117	1346	+	.	ID="RND-6_FAMILY-21336";Tend="314";Tstart="56";shortTE="F";uid="b0650c7a-cbf8-4118-8326-8317d99e1c82"
NC_042494.1	RepeatMasker	LINE/I-Jockey	63242626	63243183	2896	+	.	ID="RND-6_FAMILY-15742";Tend="1028";Tstart="469";shortTE="F";uid="269cd18a-3108-4e5d-8c8d-e026428334e6"
NC_042494.1	RepeatMasker	DNA/hAT?	11392429	11392789	1598	+	.	ID="RND-5_FAMILY-1226";Tend="1289";Tstart="943";shortTE="F";uid="ea6ea80f-b531-4257-ad89-dc01c2161be5"
NC_042494.1	RepeatMasker	LINE/I-Jockey	86158907	86159067	437	+	.	ID="AG-JOCK-1";Tend="1471";Tstart="1307";shortTE="F";uid="3c445f11-120a-4e20-b080-76f412293ac1"
NC_042494.1	RepeatMasker	DNA	146812419	146812988	2585	+	.	ID="DNA8-31_AP";Tend="595";Tstart="1";shortTE="F";uid="c1e9b8ab-01ce-4948-85a6-8daeaa17d221"
NC_042494.1	RepeatMasker	DNA/Ginger-2	157307632	157308379	3061	+	.	ID="GINGER2-1_AP";TEgroup="ctg_2%7CGINGER2-1_AP%7C6";Tend="2885";Tstart="625";shortTE="F";uid="c8572167-c16b-451b-8f22-ebfac8a74834"
NC_042494.1	RepeatMasker	Retroposon?	45680348	45680700	2557	+	.	ID="RND-6_FAMILY-2390";Tend="2522";Tstart="2147";shortTE="F";uid="d149f35f-d047-4a5d-9621-6e19b9ba1ccf"
NC_042494.1	RepeatMasker	DNA/hAT?	134555389	134555629	700	+	.	ID="RND-5_FAMILY-3458";Tend="1216";Tstart="959";shortTE="F";uid="5ccf69bd-6f9c-43cf-b160-e093e60163de"
NC_042494.1	RepeatMasker	Unknown	42264845	42265083	1847	+	.	ID="RND-1_FAMILY-313";Tend="1142";Tstart="904";shortTE="F";uid="9eba671a-577e-4a44-92ad-2e438c25bc81"
NC_042494.1	RepeatMasker	DNA/Kolobok-E	159610366	159610717	2129	+	.	ID="RND-6_FAMILY-9043";Tend="1513";Tstart="1151";shortTE="F";uid="aa30248e-79df-4c6a-b2d7-dde2bd762b05"
NC_042494.1	RepeatMasker	DNA	59266789	59267009	1066	+	.	ID="RND-6_FAMILY-41655";Tend="1124";Tstart="930";shortTE="F";uid="39e4c62e-99a9-4294-a729-157f1aaca29f"
NC_042494.1	RepeatMasker	DNA/hAT-Tip100	50796381	50796494	678	+	.	ID="DNA8-42_AP";Tend="540";Tstart="420";shortTE="F";uid="b66c6c85-6411-4b35-8d1e-85d14749c9d2"
NC_042494.1	RepeatMasker	DNA/hAT-Tip100	64460229	64460351	512	+	.	ID="DNA8-63_AP";Tend="147";Tstart="1";shortTE="F";uid="c253a8ad-ee6a-4e1d-9ba4-18681656f68c"
NC_042494.1	RepeatMasker	DNA/Kolobok-T2	99698175	99698280	522	+	.	ID="RND-1_FAMILY-194";Tend="1087";Tstart="979";shortTE="F";uid="f30e90bf-9ba1-4fc7-ad67-41644e459c08"
NC_042494.1	RepeatMasker	Unknown	41935286	41935655	2496	+	.	ID="RND-1_FAMILY-441";Tend="967";Tstart="640";shortTE="F";uid="0b83908a-c8b9-4060-860d-f9c4976d5166"
NC_042494.1	RepeatMasker	DNA/Kolobok-E	165300148	165300309	681	+	.	ID="RND-6_FAMILY-6865";Tend="715";Tstart="567";shortTE="F";uid="d96b01a8-6668-4928-915e-35ec7fe5328c"
NC_042494.1	RepeatMasker	DNA	16063350	16063518	1149	+	.	ID="RND-1_FAMILY-464";Tend="1127";Tstart="959";shortTE="F";uid="f4b7a02f-9b4d-4d3c-ba08-f85e1fa6c788"
NC_042494.1	RepeatMasker	DNA/Ginger-1	103845484	103845604	688	+	.	ID="RND-6_FAMILY-8793";Tend="888";Tstart="768";shortTE="F";uid="73c6f00c-8460-495f-8085-fe7c072965de"
NC_042494.1	RepeatMasker	LINE/R1	125450680	125451599	1349	+	.	ID="SART-9_API";Tend="3280";Tstart="2300";shortTE="F";uid="c9742dad-57fe-446f-8cf0-4c38556cbead"
NC_042494.1	RepeatMasker	DNA/Ginger-1	15011144	15011485	1201	+	.	ID="RND-6_FAMILY-4859";Tend="668";Tstart="348";shortTE="F";uid="018375c8-8cd3-49d2-9cb3-a102b41bd07d"
NC_042494.1	RepeatMasker	Retroposon?	99674129	99674283	400	+	.	ID="RND-6_FAMILY-1974";Tend="2039";Tstart="1906";shortTE="F";uid="0b4b948c-f49a-4812-87af-18cf0868ba4a"
NC_042494.1	RepeatMasker	Retroposon?	24266752	24266902	1198	+	.	ID="RND-6_FAMILY-5388";Tend="1426";Tstart="1278";shortTE="F";uid="f332b121-bf63-48f7-942e-b26e3d47ef0d"
NC_042494.1	RepeatMasker	DNA/TcMar-Pogo	106371856	106371956	507	+	.	ID="RND-5_FAMILY-1128";TEgroup="ctg_2%7CRND-5_FAMILY-1128%7C1";Tend="1199";Tstart="1027";shortTE="T";uid="c59e53eb-353d-4497-9cf1-71888a0e5aa0"
NC_042494.1	RepeatMasker	RC/Helitron	9951572	9951702	680	+	.	ID="RND-6_FAMILY-4171";Tend="1475";Tstart="1344";shortTE="F";uid="5bd3b859-70e3-41e7-9a55-9d3f60680159"
NC_042494.1	RepeatMasker	DNA/Ginger-1	57913063	57914278	6504	+	.	ID="RND-6_FAMILY-20286";Tend="2520";Tstart="1266";shortTE="F";uid="f0826aed-0357-491e-b3f7-42a595084917"
NC_042494.1	RepeatMasker	DNA	80425748	80426011	487	+	.	ID="DNA4-2_AP";Tend="463";Tstart="168";shortTE="F";uid="38559438-5084-4924-baab-25a92b25df7a"
NC_042494.1	RepeatMasker	Unknown	120349842	120349965	739	+	.	ID="RND-1_FAMILY-240";Tend="1098";Tstart="960";shortTE="F";uid="11a97a05-77fa-4938-b2e2-2deaeca87b9d"
NC_042494.1	RepeatMasker	DNA/Ginger	150976647	150977593	940	+	.	ID="RND-6_FAMILY-2771";Tend="2430";Tstart="1414";shortTE="F";uid="79fd0dab-e0a1-43c6-8727-44d48c00bce3"
NC_042494.1	RepeatMasker	DNA/Kolobok-E	105578237	105578617	774	+	.	ID="KOLOBOKE-2_AP";Tend="385";Tstart="1";shortTE="F";uid="b296955b-56c9-4c4d-90e7-6479e7c236af"
NC_042494.1	RepeatMasker	DNA	78955387	78955837	3330	+	.	ID="RND-6_FAMILY-14385";Tend="1359";Tstart="913";shortTE="F";uid="6d5bea4e-e44b-4dd0-ae82-3cc3b160ba9f"
NC_042494.1	RepeatMasker	DNA/Kolobok-E	144864118	144864364	1250	+	.	ID="RND-5_FAMILY-5933";Tend="822";Tstart="556";shortTE="F";uid="74c40657-b947-4a67-a0a1-6dfd5598aa65"
NC_042494.1	RepeatMasker	Retroposon?	106109982	106110091	4395	+	.	ID="RND-6_FAMILY-14514";Tend="577";Tstart="143";shortTE="F";uid="f9f0de23-42fd-4f1d-9676-8d658c1efbd1"
NC_042494.1	RepeatMasker	DNA/Kolobok-E	130360128	130360669	2604	+	.	ID="RND-6_FAMILY-15442";Tend="2224";Tstart="1634";shortTE="F";uid="4c7ee935-4ad4-49b9-bf53-34ddb5bee0d4"
NC_042494.1	RepeatMasker	Unknown	21741203	21741512	807	+	.	ID="RND-4_FAMILY-926";Tend="1276";Tstart="967";shortTE="F";uid="8ae51d15-0a74-4614-b87e-ef20420736a9"
NC_042494.1	RepeatMasker	DNA/MULE-MuDR	170246834	170247095	2020	+	.	ID="RND-6_FAMILY-11663";Tend="1284";Tstart="1023";shortTE="F";uid="36d0883d-fd28-42b5-a578-821043b60482"
NC_042494.1	RepeatMasker	DNA/hAT-Tip100	150101771	150101926	736	+	.	ID="dna8-63_ap";Tend="168";Tstart="1";shortTE="F";uid="5b01c8da-7147-4033-af7e-16e2266141d8"
NC_042494.1	RepeatMasker	DNA	202552	202945	2206	+	.	ID="TTAA3_AP";Tend="427";Tstart="1";shortTE="F";uid="ad72f864-021d-4456-a46d-4799f3964d35"
NC_042494.1	RepeatMasker	Retroposon	463579	463890	531	+	.	ID="RND-5_FAMILY-434";Tend="1334";Tstart="1010";shortTE="F";uid="173fcffd-7267-431e-965d-11d075c961c1"
NC_042494.1	RepeatMasker	RC/Helitron	111578586	111578824	1693	+	.	ID="RND-6_FAMILY-2807";Tend="1581";Tstart="1337";shortTE="F";uid="5ef3ae84-fb55-4ffc-9a4f-4a8b365fb217"
NC_042494.1	RepeatMasker	DNA/hAT-Tip100	20607287	20607406	448	+	.	ID="RND-1_FAMILY-255";Tend="1525";Tstart="1410";shortTE="F";uid="a944a915-a2a1-4250-91b5-507bf15d445e"
NC_042494.1	RepeatMasker	DNA	91730655	91730857	1071	+	.	ID="TTAA3_AP";Tend="429";Tstart="219";shortTE="F";uid="9fd0393f-f40c-4669-ae5c-16bd1c25d2af"
NC_042494.1	RepeatMasker	DNA/hAT-Tip100	112779229	112779664	2941	+	.	ID="RND-5_FAMILY-4890";Tend="438";Tstart="6";shortTE="F";uid="5ca24b52-fe5a-4661-a21e-f72d78861095"
NC_042494.1	RepeatMasker	DNA	131482514	131482773	1812	+	.	ID="DNA4-3_AP";Tend="637";Tstart="378";shortTE="F";uid="c02e0d52-7e54-46dd-a8e8-e417b007fa82"
NC_042494.1	RepeatMasker	DNA/hAT-Charlie	106053634	106053759	1008	+	.	ID="HAT-N11_AP";Tend="126";Tstart="1";shortTE="F";uid="1c62665a-cae7-4ae3-b50a-865325ad388b"
NC_042494.1	RepeatMasker	Unknown	160340646	160341479	3484	+	.	ID="RND-6_FAMILY-6939";Tend="1178";Tstart="521";shortTE="F";uid="7127462a-5335-4ebf-9865-0b404132fc82"
NC_042494.1	RepeatMasker	Retroposon?	125503174	125503405	445	+	.	ID="RND-6_FAMILY-11842";Tend="2290";Tstart="1515";shortTE="F";uid="e23fa0a1-056e-4928-89fa-6968feebbfbe"
NC_042494.1	RepeatMasker	DNA/Ginger-1	27997872	27998108	1324	+	.	ID="RND-1_FAMILY-242";Tend="1834";Tstart="1621";shortTE="F";uid="63c2da2b-873e-4201-9402-2cb14613374b"
NC_042494.1	RepeatMasker	DNA/Kolobok-E	133921341	133921528	539	+	.	ID="RND-6_FAMILY-49075";Tend="862";Tstart="684";shortTE="F";uid="b130a3df-97c5-48c9-aacc-4c57b9fb1e9f"
NC_042494.1	RepeatMasker	Retroposon?	29415544	29416042	3255	+	.	ID="RND-6_FAMILY-7552";Tend="1659";Tstart="809";shortTE="F";uid="369b8e2b-9603-4470-b148-56b8a956d1e9"
NC_042494.1	RepeatMasker	DNA/Ginger-1	22237486	22238265	2047	+	.	ID="rnd-6_family-8793";Tend="921";Tstart="144";shortTE="F";uid="5955e093-7ac6-443f-923f-85a987034bb1"
NC_042494.1	RepeatMasker	Retroposon?	89294994	89295217	973	+	.	ID="RND-6_FAMILY-18690";Tend="1309";Tstart="1106";shortTE="F";uid="627023da-1b4e-4bab-b345-660b0a5b7137"
NC_042494.1	RepeatMasker	DNA/hAT	43664865	43665047	1051	+	.	ID="RND-5_FAMILY-2044";Tend="1169";Tstart="981";shortTE="F";uid="f4519408-81ab-463e-b64e-8777cf590fbe"
NC_042494.1	RepeatMasker	DNA/MULE-NOF	210411	210523	477	+	.	ID="RND-6_FAMILY-17294";Tend="845";Tstart="737";shortTE="F";uid="82260315-47e8-4011-a712-827a167e1231"
NC_042494.1	RepeatMasker	DNA	18288961	18289402	901	+	.	ID="DNA4-3_AP";Tend="462";Tstart="1";shortTE="F";uid="6263bc5a-8948-4b70-bdc5-cdbfd3794cca"
NC_042494.1	RepeatMasker	DNA/MULE-MuDR	160886697	160887363	5712	+	.	ID="RND-6_FAMILY-12750";Tend="1502";Tstart="826";shortTE="F";uid="5891255f-31ac-4701-9a5e-4394c65551ef"
NC_042494.1	RepeatMasker	DNA	88077363	88077633	1035	+	.	ID="RND-6_FAMILY-26786";Tend="1418";Tstart="1160";shortTE="F";uid="def14dbc-f9f9-4e67-9da1-9a60b645d1af"
NC_042494.1	RepeatMasker	Unknown	160684678	160684897	1071	+	.	ID="RND-6_FAMILY-21026";Tend="1658";Tstart="1442";shortTE="F";uid="8245b3a2-3daf-41e2-a04a-8eb57b99fbc6"
NC_042494.1	RepeatMasker	RC/Helitron	141425274	141425483	1173	+	.	ID="RND-5_FAMILY-6725";Tend="1340";Tstart="1130";shortTE="F";uid="ba92cf4a-052a-4c00-8753-e049a0cb0733"
NC_042494.1	RepeatMasker	Unknown	97973976	97974608	2590	+	.	ID="RND-6_FAMILY-181";TEgroup="ctg_2%7CRND-6_FAMILY-181%7C2";Tend="1738";Tstart="717";shortTE="F";uid="5c9dc892-16b5-4423-9c91-818e012a9a90"
NC_042494.1	RepeatMasker	DNA	62825746	62825886	513	+	.	ID="RND-1_FAMILY-464";Tend="1117";Tstart="982";shortTE="F";uid="caf31ffe-b493-4add-b394-4441f46c86cb"
NC_042494.1	RepeatMasker	Unknown	42532760	42532920	550	+	.	ID="RND-6_FAMILY-1454";Tend="1370";Tstart="1218";shortTE="F";uid="b45fcb73-cd0b-4be8-8dcf-02a83145a249"
NC_042494.1	RepeatMasker	DNA	46563293	46563676	829	+	.	ID="RND-5_FAMILY-244";Tend="958";Tstart="553";shortTE="F";uid="02376b48-063e-41f1-b57f-01a7ba97929a"
NC_042494.1	RepeatMasker	DNA	146323392	146324172	2711	+	.	ID="DNA4-2_AP";Tend="769";Tstart="1";shortTE="F";uid="e94eefda-fdc0-4207-96c3-b61b74688d1b"
NC_042494.1	RepeatMasker	Retroposon?	66665124	66665745	3997	+	.	ID="RND-5_FAMILY-8791";Tend="1122";Tstart="488";shortTE="F";uid="0126cbd8-dbaf-465f-bb12-61f9142e1fc3"
NC_042494.1	RepeatMasker	DNA	110188858	110189399	4595	+	.	ID="RND-5_FAMILY-4566";Tend="1345";Tstart="804";shortTE="F";uid="8bdb0711-8b36-49cf-a522-b4580bd15d71"
NC_042494.1	RepeatMasker	DNA/hAT-Ac	105530040	105530405	2460	+	.	ID="DNA8-54_AP";Tend="495";Tstart="136";shortTE="F";uid="294d8ae1-9721-493a-bab7-8d30486616b0"
NC_042494.1	RepeatMasker	DNA	91585956	91586680	2442	+	.	ID="DNA4-2_AP";Tend="759";Tstart="1";shortTE="F";uid="2ba33d19-e647-4912-8794-908c06ad93c3"
NC_042494.1	RepeatMasker	RC/Helitron	159779239	159779628	1210	+	.	ID="RND-6_FAMILY-43";Tend="1460";Tstart="916";shortTE="F";uid="4b07445b-9b7a-4b03-ab46-d598827f589d"
NC_042494.1	RepeatMasker	DNA/hAT-Tip100	37281435	37281679	549	+	.	ID="RND-1_FAMILY-93";TEgroup="ctg_2%7CRND-1_FAMILY-93%7C1";Tend="1231";Tstart="985";shortTE="T";uid="0b12ab5f-4b24-46d6-835a-e5c3ceaaf7fe"
NC_042494.1	RepeatMasker	Retroposon?	97891290	97891449	865	+	.	ID="SINE2-1_AP";Tend="227";Tstart="74";shortTE="F";uid="b7540a09-9237-4207-80a4-3230f0fc132a"
NC_042494.1	RepeatMasker	DNA/Ginger-1	53482942	53483089	435	+	.	ID="RND-6_FAMILY-954";Tend="1176";Tstart="1056";shortTE="F";uid="f24fd6d9-2830-480b-a253-b55c6902440f"
NC_042494.1	RepeatMasker	Retroposon?	124462282	124462465	1182	+	.	ID="RND-6_FAMILY-7552";Tend="2563";Tstart="2390";shortTE="F";uid="b462ebdc-6c9e-468a-818c-8de5df4e80b9"
NC_042494.1	RepeatMasker	DNA	24092422	24092640	1217	+	.	ID="RND-6_FAMILY-8612";Tend="1089";Tstart="871";shortTE="F";uid="5fdbfedf-997f-46dc-9ea9-fcfde1f48d4e"
NC_042494.1	RepeatMasker	Unknown	169773339	169773492	3455	+	.	ID="RND-6_FAMILY-8974";Tend="1176";Tstart="437";shortTE="F";uid="4b829829-bb96-4088-b6ec-c8102190cc8a"
NC_042494.1	RepeatMasker	DNA/Kolobok-E	29957233	29957383	426	+	.	ID="RND-6_FAMILY-17207";Tend="1234";Tstart="1101";shortTE="F";uid="0c039919-cd5d-4cf5-a99e-237333c686d4"
NC_042494.1	RepeatMasker	DNA/hAT?	44952760	44952865	833	+	.	ID="rnd-5_family-1226";Tend="1614";Tstart="1216";shortTE="F";uid="bebcf59a-562c-4e40-b66f-5ed5c5595923"
NC_042494.1	RepeatMasker	DNA/hAT-Ac	60206133	60206801	5026	+	.	ID="DNA8-11_AP";Tend="667";Tstart="1";shortTE="F";uid="57f6feb4-ae3d-4618-93e8-3764f8916f0f"
NC_042494.1	RepeatMasker	Retroposon?	75037265	75037477	791	+	.	ID="RND-5_FAMILY-3709";Tend="898";Tstart="692";shortTE="F";uid="d077c7ce-d087-4d25-a2c9-9c47e008ba69"
NC_042494.1	RepeatMasker	Unknown	65316357	65316526	487	+	.	ID="RND-3_FAMILY-73";Tend="1088";Tstart="913";shortTE="F";uid="12bc7f56-485d-462c-b390-89103a8df9ca"
NC_042494.1	RepeatMasker	Unknown	116431019	116431532	2070	+	.	ID="RND-6_FAMILY-1454";TEgroup="ctg_2%7CRND-6_FAMILY-1454%7C17";Tend="1377";Tstart="396";shortTE="F";uid="c5f0682f-6188-4188-a3d8-e906bfbdcd3a"
NC_042494.1	RepeatMasker	DNA/hAT-Ac	64764374	64764538	836	+	.	ID="rnd-6_family-5979";Tend="722";Tstart="438";shortTE="F";uid="7604be31-1020-464b-9a69-5f0f01b424cc"
NC_042494.1	RepeatMasker	DNA	57410022	57410184	897	+	.	ID="RND-6_FAMILY-345";Tend="219";Tstart="47";shortTE="F";uid="d9273871-12a9-4101-8526-14cdf153b354"
NC_042494.1	RepeatMasker	DNA	36043443	36043781	2023	+	.	ID="dna4-3_ap";Tend="956";Tstart="120";shortTE="F";uid="f38eb2cb-bf30-4dcd-b814-c348d203d6e1"
NC_042494.1	RepeatMasker	Unknown	111601306	111601685	946	+	.	ID="RND-6_FAMILY-5603";Tend="298";Tstart="31";shortTE="F";uid="51008148-72a7-45f5-bded-257a5922234b"
NC_042494.1	RepeatMasker	DNA/hAT	17302671	17303227	1366	+	.	ID="RND-1_FAMILY-216";TEgroup="ctg_2%7CRND-1_FAMILY-216%7C7";Tend="2014";Tstart="869";shortTE="F";uid="37a77541-31ac-4de8-92a5-38fabbda5339"
NC_042494.1	RepeatMasker	DNA	167122992	167123233	556	+	.	ID="dna4-2_ap";Tend="227";Tstart="1";shortTE="F";uid="24e40578-421c-4d3f-8588-a73a48dd6bdb"
NC_042494.1	RepeatMasker	DNA	96697713	96698282	2184	+	.	ID="DNA4-1_AP";Tend="822";Tstart="214";shortTE="F";uid="51358602-a30e-4361-b9bd-2e3796a789a5"
NC_042494.1	RepeatMasker	Unknown	71515611	71515986	2244	+	.	ID="RND-6_FAMILY-3824";Tend="1181";Tstart="840";shortTE="F";uid="51f4216f-c318-4a8d-97cd-9811c9d8f8a9"
NC_042494.1	RepeatMasker	DNA/Kolobok-E	613813	614259	3115	+	.	ID="RND-1_FAMILY-277";Tend="1385";Tstart="921";shortTE="F";uid="385ca46c-00c5-49a0-be3a-aa07ed32a86a"
NC_042494.1	RepeatMasker	DNA/hAT-Ac	170491812	170492059	1519	+	.	ID="DNA8-54_AP";Tend="246";Tstart="1";shortTE="F";uid="44c5b964-aa64-43de-a452-02f865f80e8d"
NC_042494.1	RepeatMasker	DNA	71290030	71290267	1669	+	.	ID="TTAA16_AP";Tend="569";Tstart="323";shortTE="F";uid="60056385-e4c9-4d4f-97a6-a1d471db9b46"
NC_042494.1	RepeatMasker	DNA	65196162	65196416	868	+	.	ID="RND-6_FAMILY-14385";Tend="1152";Tstart="905";shortTE="F";uid="8f056f14-ac40-4e5a-8240-b00270d42619"
NC_042494.1	RepeatMasker	DNA/hAT-Tip100	107305214	107305463	2007	+	.	ID="RND-1_FAMILY-101";Tend="1839";Tstart="1590";shortTE="F";uid="166bbdd6-6e6f-4305-aff0-b92408ff5c0e"
NC_042494.1	RepeatMasker	DNA/hAT?	11890898	11891251	1915	+	.	ID="RND-5_FAMILY-1226";Tend="1298";Tstart="932";shortTE="F";uid="cae2970d-a333-4371-acc3-b3f69291fd68"
NC_042494.1	RepeatMasker	DNA/Ginger-1	105100870	105101917	5978	+	.	ID="RND-6_FAMILY-22402";Tend="1908";Tstart="876";shortTE="F";uid="96ddc718-72a2-4d31-af9b-5e8b4492192c"
NC_042494.1	RepeatMasker	DNA/Kolobok-E	41829101	41829405	1261	+	.	ID="RND-6_FAMILY-829";Tend="1215";Tstart="930";shortTE="F";uid="f978096b-848f-4541-b0b7-92452f282355"
NC_042494.1	RepeatMasker	LINE/CR1	143404150	143404784	5038	+	.	ID="RND-6_FAMILY-15580";Tend="1272";Tstart="626";shortTE="F";uid="2862d65e-182f-4ff4-9d65-cba91e7d5f54"
NC_042494.1	RepeatMasker	DNA	96121241	96121653	2222	+	.	ID="RND-1_FAMILY-9";Tend="827";Tstart="417";shortTE="F";uid="d29831f8-c203-45a6-b0c7-135aded69323"
NC_042494.1	RepeatMasker	DNA/Ginger-1	153509499	153510100	3190	+	.	ID="RND-6_FAMILY-14973";Tend="1510";Tstart="891";shortTE="F";uid="88f651cf-09c0-4e75-9733-6d76fa510c81"
NC_042494.1	RepeatMasker	Retroposon?	24262372	24263092	4768	+	.	ID="RND-1_FAMILY-444";Tend="1713";Tstart="1012";shortTE="F";uid="f25c8ce2-e198-4ea9-b3f0-27d5bc2773c6"
NC_042494.1	RepeatMasker	DNA/Ginger	122173676	122173880	936	+	.	ID="RND-6_FAMILY-2771";Tend="1736";Tstart="1521";shortTE="F";uid="40db21d1-1c98-472b-b1b6-9aca6a5a4511"
NC_042494.1	RepeatMasker	DNA/hAT-Charlie	105673503	105673711	1346	+	.	ID="DNA8-34_AP";Tend="194";Tstart="1";shortTE="F";uid="fc9ac890-14b9-4124-b6f6-0ead1233f936"
NC_042494.1	RepeatMasker	DNA/hAT-Tip100	125357984	125358126	541	+	.	ID="dna8-100_ap";Tend="157";Tstart="1";shortTE="F";uid="bd6bf8ec-ebf3-4923-be51-4e423d786928"
NC_042494.1	RepeatMasker	Unknown	123062668	123062867	907	+	.	ID="RND-3_FAMILY-73";Tend="1155";Tstart="954";shortTE="F";uid="bc7d1146-fa36-46ec-a1fb-8e0ab995198d"
NC_042494.1	RepeatMasker	Retroposon?	94803182	94803880	2214	+	.	ID="SINE2-1_AP";Tend="1536";Tstart="842";shortTE="F";uid="f2fa5d12-dcce-463f-aebb-fd3fbd83f928"
NC_042494.1	RepeatMasker	DNA	67634948	67635142	937	+	.	ID="RND-5_FAMILY-6124";Tend="1971";Tstart="1803";shortTE="F";uid="bbae7d47-b886-4318-8250-b8a368318b09"
NC_042494.1	RepeatMasker	DNA	121603617	121603922	868	+	.	ID="TTAA7_AP";Tend="400";Tstart="93";shortTE="F";uid="1361ebd8-cf4d-48f3-b738-ce66a2cff567"
NC_042494.1	RepeatMasker	DNA	78964216	78964409	497	+	.	ID="ttaa2c_ap";Tend="263";Tstart="92";shortTE="F";uid="8ea61740-9a36-4a5e-b6c9-a4a18ac17e6d"
NC_042494.1	RepeatMasker	DNA/Ginger-1	134689213	134689361	585	+	.	ID="rnd-6_family-954";Tend="984";Tstart="794";shortTE="F";uid="d130a25a-4110-4cdc-a45e-63dd8d1a5247"
NC_042494.1	RepeatMasker	RC/Helitron	102857339	102857450	434	+	.	ID="RND-4_FAMILY-667";Tend="1709";Tstart="1597";shortTE="F";uid="168364ee-ebb0-47af-95dd-270cd9f3e347"
NC_042494.1	RepeatMasker	DNA/hAT-Tip100	163844439	163844883	662	+	.	ID="RND-5_FAMILY-9086";TEgroup="ctg_2%7CRND-5_FAMILY-9086%7C4";Tend="1595";Tstart="962";shortTE="F";uid="2d8d12bd-b37e-452f-9187-9acd18419c33"
NC_042494.1	RepeatMasker	DNA/TcMar-Pogo	106807549	106807711	1219	+	.	ID="RND-6_FAMILY-12382";Tend="1462";Tstart="1301";shortTE="F";uid="db00fb5b-8ba8-4859-8790-051f6be3f907"
NC_042494.1	RepeatMasker	DNA/hAT-Charlie	141908371	141908583	1446	+	.	ID="DNA8-34_AP";Tend="194";Tstart="1";shortTE="F";uid="860d740a-1b53-4a4c-b8e0-f20cc8527c45"
NC_042494.1	RepeatMasker	Unknown	138889699	138889852	462	+	.	ID="RND-5_FAMILY-4704";Tend="2106";Tstart="1964";shortTE="F";uid="9f4b0389-dffe-4712-9643-d55fd5ef9f82"
NC_042494.1	RepeatMasker	DNA	83803642	83804180	3183	+	.	ID="RND-5_FAMILY-3376";Tend="1471";Tstart="886";shortTE="F";uid="6d6b863b-e46f-48f4-ac0f-852fc189d072"
NC_042494.1	RepeatMasker	DNA/hAT?	3814498	3814601	662	+	.	ID="RND-5_FAMILY-1226";Tend="1058";Tstart="959";shortTE="F";uid="b4187df1-163a-460f-8db5-1a1c78a104ca"
NC_042494.1	RepeatMasker	Unknown	149288050	149288724	2747	+	.	ID="RND-6_FAMILY-11190";Tend="1427";Tstart="862";shortTE="F";uid="4e896404-f0c4-478f-98bf-0fb782529994"
NC_042494.1	RepeatMasker	DNA/Ginger-1	133857267	133857851	2671	+	.	ID="RND-6_FAMILY-9672";Tend="1433";Tstart="803";shortTE="F";uid="5ca47255-61bc-4b98-a398-a50f2712d541"
NC_042494.1	RepeatMasker	Unknown	165251737	165252094	1453	+	.	ID="RND-6_FAMILY-9844";Tend="1267";Tstart="936";shortTE="F";uid="9c7b32ac-27d1-4855-b5e9-0f68b1d75d3d"
NC_042494.1	RepeatMasker	Retroposon?	105142589	105142911	1149	+	.	ID="RND-6_FAMILY-193";Tend="719";Tstart="418";shortTE="F";uid="da518fd9-e99e-4f41-b643-587a1a2fba8a"
NC_042494.1	RepeatMasker	LINE/RTE-BovB	85085224	85085363	451	+	.	ID="RND-5_FAMILY-2866";Tend="1550";Tstart="1411";shortTE="F";uid="a80eeb7f-0d9a-4eab-ad6c-abdb83c5659b"
NC_042494.1	RepeatMasker	LINE/I	56285188	56285544	587	+	.	ID="RND-6_FAMILY-3236";Tend="1325";Tstart="969";shortTE="F";uid="ae7ccb0b-c552-4736-9cbe-4622cde03ef1"
NC_042494.1	RepeatMasker	Retroposon?	72650170	72650339	618	+	.	ID="RND-5_FAMILY-3709";Tend="1187";Tstart="1030";shortTE="F";uid="579e8bc2-3325-46be-9710-a4f511bc7b22"
NC_042494.1	RepeatMasker	LINE/I-Jockey	20261637	20262046	579	+	.	ID="RND-6_FAMILY-13349";Tend="1702";Tstart="1260";shortTE="F";uid="d2b0242a-7ede-4d74-bdf0-f3d7d59d0162"
NC_042494.1	RepeatMasker	DNA/hAT?	157080013	157080185	411	+	.	ID="RND-5_FAMILY-3458";Tend="2349";Tstart="2187";shortTE="F";uid="2123c30a-b5ed-4c4a-9fe0-94d80ee59f79"
NC_042494.1	RepeatMasker	DNA/hAT-Ac	16109776	16109990	581	+	.	ID="RND-6_FAMILY-16077";TEgroup="ctg_2%7CRND-6_FAMILY-16077%7C1";Tend="781";Tstart="439";shortTE="T";uid="691a9915-8dee-4ab5-9a47-828a250f847a"
NC_042494.1	RepeatMasker	DNA	75248385	75248561	806	+	.	ID="DNA4-3_AP";Tend="637";Tstart="460";shortTE="F";uid="1822ff4b-6b22-4c14-9523-757b445ca2a4"
NC_042494.1	RepeatMasker	DNA	12891593	12891831	1356	+	.	ID="TTAA3_AP";Tend="266";Tstart="16";shortTE="F";uid="2ac17c00-fae4-42d7-ac76-3162d2d270b5"
NC_042494.1	RepeatMasker	DNA/TcMar-m44	92709917	92710129	653	+	.	ID="DNAX-7_AP";Tend="311";Tstart="1";shortTE="F";uid="5a98b145-5300-4c58-a318-798bc52908ee"
NC_042494.1	RepeatMasker	DNA/MULE-MuDR	6889323	6889571	1970	+	.	ID="RND-6_FAMILY-19671";Tend="795";Tstart="547";shortTE="F";uid="777571b0-169c-4ba4-b382-1af728e83050"
NC_042494.1	RepeatMasker	DNA/Ginger-1	86968412	86968571	486	+	.	ID="RND-6_FAMILY-9672";Tend="1636";Tstart="1479";shortTE="F";uid="72398d3f-f500-479b-b42a-14251a2bca8d"
NC_042494.1	RepeatMasker	DNA	163765784	163765944	635	+	.	ID="dna4-2_ap";Tend="769";Tstart="630";shortTE="F";uid="2b468e14-83b8-4320-a020-76805276c7e8"
NC_042494.1	RepeatMasker	DNA/hAT-Tip100	142211633	142211771	512	+	.	ID="RND-5_FAMILY-3568";Tend="1316";Tstart="1156";shortTE="F";uid="89aae15e-f186-4e34-9770-8c1fc5a5b438"
NC_042494.1	RepeatMasker	DNA/hAT	113185788	113186255	3669	+	.	ID="DNA8-1_AP";Tend="847";Tstart="378";shortTE="F";uid="1483aca9-da59-4b8b-a83e-fbfe949f691c"
NC_042494.1	RepeatMasker	DNA	161833154	161833899	817	+	.	ID="DNA4-2_AP";Tend="709";Tstart="7";shortTE="F";uid="915a5436-ac21-428f-9260-26ef70b930d5"
NC_042494.1	RepeatMasker	DNA/hAT-Tip100	152158861	152159057	400	+	.	ID="DNA8-87_AP";Tend="664";Tstart="493";shortTE="F";uid="7db94b65-eb31-4b7f-b306-fa16e4bff66d"
NC_042494.1	RepeatMasker	DNA/hAT	52495613	52496540	2953	+	.	ID="RND-6_FAMILY-15614";TEgroup="ctg_2%7CRND-6_FAMILY-15614%7C6";Tend="1630";Tstart="759";shortTE="F";uid="e1b67b5e-90ec-421d-898a-7c1ec28d608a"
NC_042494.1	RepeatMasker	DNA	126774605	126775184	2727	+	.	ID="ttaa18b_ap";Tend="566";Tstart="3";shortTE="F";uid="f8eca24f-2e64-4c69-b37e-1bc57378499e"
NC_042494.1	RepeatMasker	DNA/Ginger-1	20689809	20690326	3010	+	.	ID="RND-4_FAMILY-641";Tend="1490";Tstart="973";shortTE="F";uid="7c69eb44-7b81-4608-8696-a792adb2eac3"
NC_042494.1	RepeatMasker	Unknown	77785836	77786199	1906	+	.	ID="RND-1_FAMILY-323";Tend="1286";Tstart="939";shortTE="F";uid="dac57af7-d6ca-4206-8135-7d72f0cc0e02"
NC_042494.1	RepeatMasker	RC/Helitron	42874714	42875005	615	+	.	ID="RND-4_FAMILY-831";Tend="1469";Tstart="1227";shortTE="F";uid="92022c5f-bc8b-4f8e-bc90-db2c11c04846"
NC_042494.1	RepeatMasker	DNA	169450552	169451020	1276	+	.	ID="RND-6_FAMILY-1079";Tend="1078";Tstart="607";shortTE="F";uid="f6785e7e-3540-4ef5-b825-065ea589628a"
NC_042494.1	RepeatMasker	DNA/hAT	8005103	8005511	3126	+	.	ID="RND-1_FAMILY-584";Tend="845";Tstart="395";shortTE="F";uid="c9f81e54-b58e-4916-8f44-742395551865"
NC_042494.1	RepeatMasker	DNA/Ginger-1	63470745	63471506	4934	+	.	ID="RND-6_FAMILY-9672";Tend="2103";Tstart="1331";shortTE="F";uid="4d85e0be-ef92-45d0-a885-9326e86d4868"
NC_042494.1	RepeatMasker	DNA/Ginger-2	168290488	168291216	1036	+	.	ID="GINGER2-1_AP";Tend="2885";Tstart="2178";shortTE="F";uid="9dadb01e-0a92-410c-ad8e-15c6e91816ab"
NC_042494.1	RepeatMasker	DNA/Kolobok-E	10300347	10300824	2653	+	.	ID="RND-6_FAMILY-26970";Tend="1337";Tstart="841";shortTE="F";uid="1cbb8bc9-f748-4fdd-a19e-752acef40560"
NC_042494.1	RepeatMasker	DNA/hAT-Tip100	81453529	81453709	799	+	.	ID="RND-6_FAMILY-6045";Tend="1857";Tstart="1645";shortTE="F";uid="7a197b3d-09dc-49c2-9780-9ad5b9dd8d24"
NC_042494.1	RepeatMasker	DNA/Kolobok-E	100471359	100471531	486	+	.	ID="RND-6_FAMILY-49075";Tend="860";Tstart="686";shortTE="F";uid="7de963dd-1293-4708-94d3-7b5d0e289e84"
NC_042494.1	RepeatMasker	Unknown	64507026	64507154	875	+	.	ID="RND-1_FAMILY-338";Tend="1292";Tstart="1165";shortTE="F";uid="8747ba62-29bf-4d3a-8d31-ea106e93c7e6"
NC_042494.1	RepeatMasker	Unknown	96180018	96180842	5372	+	.	ID="RND-6_FAMILY-5392";Tend="2155";Tstart="1346";shortTE="F";uid="b40b740d-b2f4-4c82-b10a-f98c50125b12"
NC_042494.1	RepeatMasker	DNA/hAT-Tip100	37332239	37332379	1108	+	.	ID="DNA8-63_AP";Tend="168";Tstart="16";shortTE="F";uid="d8f25ea3-ba30-4b7f-b1bb-1c64955d603b"
NC_042494.1	RepeatMasker	DNA	127578417	127579171	2270	+	.	ID="DNA4-2_AP";Tend="769";Tstart="1";shortTE="F";uid="864d446c-6bcc-4559-a816-94721fcae2da"
NC_042494.1	RepeatMasker	DNA	157826111	157826328	482	+	.	ID="RND-6_FAMILY-5383";TEgroup="ctg_2%7CRND-6_FAMILY-5383%7C14";Tend="1665";Tstart="1439";shortTE="T";uid="6c39518c-90a0-44ba-ba40-de2d346e854c"
NC_042494.1	RepeatMasker	Unknown	4311505	4311643	477	+	.	ID="RND-5_FAMILY-676";Tend="945";Tstart="799";shortTE="F";uid="b0812b25-a394-4d4c-b2a2-faf1048cc60e"
NC_042494.1	RepeatMasker	Unknown	31772445	31772566	528	+	.	ID="RND-6_FAMILY-6823";Tend="1376";Tstart="1241";shortTE="F";uid="0f437ba1-6b9f-48f9-af16-2c93c3e50085"
NC_042494.1	RepeatMasker	DNA/Ginger-1	75550296	75550416	519	+	.	ID="RND-6_FAMILY-20286";Tend="2328";Tstart="2198";shortTE="F";uid="612be98c-d3b3-4415-bacf-353c209c9a16"
NC_042494.1	RepeatMasker	DNA/hAT	48624686	48624855	1256	+	.	ID="DNA8-23_AP";Tend="184";Tstart="1";shortTE="F";uid="65ace8e4-20d0-4642-b6dd-d351c22d2fe3"
NC_042494.1	RepeatMasker	DNA/Kolobok-E	80445186	80446200	2000	+	.	ID="RND-5_FAMILY-5933";TEgroup="ctg_2%7CRND-5_FAMILY-5933%7C3";Tend="1834";Tstart="507";shortTE="F";uid="cbcc8c40-27be-492e-81c4-5e2d5256e052"
NC_042494.1	RepeatMasker	DNA	88909150	88909663	1872	+	.	ID="DNA4-2_AP";Tend="769";Tstart="242";shortTE="F";uid="2d5583ab-58d3-4ce6-bc1b-0fd272d4d4c6"
NC_042494.1	RepeatMasker	DNA	120808326	120808764	2483	+	.	ID="TTAA7_AP";Tend="433";Tstart="1";shortTE="F";uid="c6d638fe-333e-4e01-966e-8609122a760f"
NC_042494.1	RepeatMasker	DNA	14221811	14222209	1784	+	.	ID="TTAA3_AP";Tend="418";Tstart="8";shortTE="F";uid="a15d0c20-4dee-4407-9803-6ea419216b5d"
NC_042494.1	RepeatMasker	RC/Helitron	58430534	58431252	5749	+	.	ID="RND-1_FAMILY-6";Tend="1669";Tstart="940";shortTE="F";uid="a60d1997-fc04-4506-99ef-9e498749674b"
NC_042494.1	RepeatMasker	DNA/Kolobok-E	105763558	105763943	604	+	.	ID="RND-5_FAMILY-751";Tend="1055";Tstart="655";shortTE="F";uid="afc45eb8-0d8e-4c0a-ab83-dc8f765a8160"
NC_042494.1	RepeatMasker	Unknown	94386902	94387239	1417	+	.	ID="RND-6_FAMILY-15285";Tend="1312";Tstart="980";shortTE="F";uid="8490754a-89b3-4a4d-b29c-95f91d093aae"
NC_042494.1	RepeatMasker	LINE/I-Jockey	7443422	7443543	672	+	.	ID="RND-6_FAMILY-15742";Tend="1202";Tstart="1081";shortTE="F";uid="1f9446b0-c511-4aaf-824d-47238a2321b0"
NC_042494.1	RepeatMasker	Unknown	141268713	141268999	500	+	.	ID="RND-6_FAMILY-11179";Tend="495";Tstart="218";shortTE="F";uid="4085814e-3a16-46c5-9dad-bc657845ac57"
NC_042494.1	RepeatMasker	DNA/hAT	55960248	55960401	420	+	.	ID="RND-6_FAMILY-3592";Tend="1566";Tstart="1387";shortTE="F";uid="f179b210-7133-48ec-ba48-95c39db0de37"
NC_042494.1	RepeatMasker	DNA/hAT	167973017	167973563	1923	+	.	ID="RND-6_FAMILY-45";TEgroup="ctg_2%7CRND-6_FAMILY-45%7C25";Tend="1787";Tstart="928";shortTE="F";uid="cfd1908e-92dd-41c8-8dd3-d7b2023f5bfd"
NC_042494.1	RepeatMasker	DNA/Kolobok-E	160922829	160924311	8848	+	.	ID="RND-6_FAMILY-923";Tend="2359";Tstart="842";shortTE="F";uid="2610e0a9-4782-4314-a9f5-9c5b70699f8f"
NC_042494.1	RepeatMasker	Retroposon?	130782404	130782616	621	+	.	ID="SINE2-2_AP";Tend="215";Tstart="61";shortTE="F";uid="ccd14101-1200-4194-b6a9-c5c2c84b2f88"
NC_042494.1	RepeatMasker	DNA/Ginger-1	62900476	62900817	1963	+	.	ID="RND-6_FAMILY-8793";Tend="409";Tstart="84";shortTE="F";uid="3181650a-50ee-490d-8be2-7a4a11c335b8"
NC_042494.1	RepeatMasker	Unknown	34584976	34585162	1570	+	.	ID="RND-4_FAMILY-904";Tend="465";Tstart="279";shortTE="F";uid="ddbbaa86-2656-4d42-8bd0-09d6ad676694"
NC_042494.1	RepeatMasker	DNA	84793322	84793456	954	+	.	ID="TTAA7_AP";Tend="136";Tstart="2";shortTE="F";uid="f07480de-60a2-4731-b836-6bfcf3fb9e62"
NC_042494.1	RepeatMasker	DNA/Ginger-1	61509386	61510011	4959	+	.	ID="RND-5_FAMILY-5803";Tend="1449";Tstart="826";shortTE="F";uid="cd51f26f-c080-4d08-b83c-9fdf8be8f38b"
NC_042494.1	RepeatMasker	DNA/hAT-hAT19	37360545	37361086	2954	+	.	ID="HAT-N13_AP";Tend="624";Tstart="1";shortTE="F";uid="11b108df-f9a7-4994-b534-b1ed84555a7e"
NC_042494.1	RepeatMasker	DNA/hAT-Tip100	90076990	90078208	7867	+	.	ID="RND-6_FAMILY-4265";Tend="1878";Tstart="696";shortTE="F";uid="7a26bd26-7a9e-4240-a8f7-c4c28aa6a6c2"
NC_042494.1	RepeatMasker	DNA	44760931	44761230	1801	+	.	ID="RND-6_FAMILY-12192";Tend="1301";Tstart="1009";shortTE="F";uid="8e7d42e4-f232-491d-b1a0-f938c6d8b67d"
NC_042494.1	RepeatMasker	DNA/Kolobok-E	83804210	83804355	618	+	.	ID="RND-5_FAMILY-854";Tend="1139";Tstart="980";shortTE="F";uid="3087f0c3-5b4b-419c-bb6f-78fff549ab99"
NC_042494.1	RepeatMasker	DNA	59335797	59336062	518	+	.	ID="DNAX-2_AP";Tend="259";Tstart="1";shortTE="F";uid="c4b95595-8479-4c8b-8eda-9bc9741261d3"
NC_042494.1	RepeatMasker	DNA/hAT	146717424	146717544	659	+	.	ID="DNA8-112_AP";Tend="1310";Tstart="1188";shortTE="F";uid="75dcf6d9-0234-43e7-ab18-92e832e26973"
NC_042494.1	RepeatMasker	DNA	64662018	64662335	661	+	.	ID="TTAA2D_AP";Tend="425";Tstart="115";shortTE="F";uid="19275a92-0d8a-45b3-9599-e68d5978df31"
NC_042494.1	RepeatMasker	Unknown	152054996	152055265	1313	+	.	ID="RND-6_FAMILY-6823";Tend="1474";Tstart="1188";shortTE="F";uid="7f3236c4-9b14-463d-9c00-c06a7d868051"
NC_042494.1	RepeatMasker	Retroposon	128064415	128064578	472	+	.	ID="RND-5_FAMILY-434";Tend="1199";Tstart="1014";shortTE="F";uid="6a2425ff-ea8b-40d4-9992-794fc84b3aa3"
NC_042494.1	RepeatMasker	DNA/Kolobok-E	29862114	29862541	1567	+	.	ID="KOLOBOKE-3_AP";Tend="2123";Tstart="1682";shortTE="F";uid="c6943b1d-f1b0-4d59-9210-b0c8da4e32ea"
NC_042494.1	RepeatMasker	DNA/hAT-Ac	96227142	96227673	4159	+	.	ID="DNA8-14_AP";Tend="926";Tstart="395";shortTE="F";uid="434d1c7f-201f-4bac-a1ca-cf15b056e098"
NC_042494.1	RepeatMasker	DNA	170619067	170619553	3618	+	.	ID="RND-1_FAMILY-192";Tend="1836";Tstart="1376";shortTE="F";uid="92ed0135-e4d7-4b2d-8946-3812d1fd686d"
NC_042494.1	RepeatMasker	Unknown	123619107	123619247	648	+	.	ID="RND-1_FAMILY-240";Tend="1102";Tstart="952";shortTE="F";uid="e3de58ff-1827-4618-88b4-2989a1b9ce32"
NC_042494.1	RepeatMasker	DNA/hAT-Ac	44176557	44176660	498	+	.	ID="DNA8-111_AP";Tend="616";Tstart="532";shortTE="F";uid="8a2f87be-62db-4d89-a3ff-8d86cfa47dd1"
NC_042494.1	RepeatMasker	DNA	54824051	54824176	984	+	.	ID="DNA3-2_AP";Tend="126";Tstart="1";shortTE="F";uid="dd1882f4-0174-4f0e-936b-b248c83f202e"
NC_042494.1	RepeatMasker	Unknown	146633823	146634255	1140	+	.	ID="RND-5_FAMILY-443";Tend="1384";Tstart="958";shortTE="F";uid="0867ae6c-e0aa-42a1-8749-b7989dc9bf48"
NC_042494.1	RepeatMasker	DNA/Ginger-1	57926865	57928627	9568	+	.	ID="RND-6_FAMILY-3294";Tend="1896";Tstart="133";shortTE="F";uid="2bc005f1-023b-482e-bd5b-99b4a9d01e89"
NC_042494.1	RepeatMasker	RC/Helitron	158768624	158769571	7033	+	.	ID="RND-1_FAMILY-504";Tend="1727";Tstart="833";shortTE="F";uid="cb53e322-3ae7-4634-9fa0-0f8423aaf0e1"
NC_042494.1	RepeatMasker	Unknown	42748242	42748412	1196	+	.	ID="RND-1_FAMILY-237";Tend="1051";Tstart="886";shortTE="F";uid="0b2ec3d2-6871-4988-83c5-734e066025a4"
NC_042494.1	RepeatMasker	Unknown	159760772	159761080	518	+	.	ID="RND-1_FAMILY-2";TEgroup="ctg_2%7CRND-1_FAMILY-2%7C37";Tend="1394";Tstart="1145";shortTE="T";uid="e4947ca6-3971-4773-a15f-61f54ba82c98"
NC_042494.1	RepeatMasker	DNA/hAT-Charlie	73459739	73459942	785	+	.	ID="RND-6_FAMILY-15965";Tend="729";Tstart="536";shortTE="F";uid="0cb3b7e2-05d4-4d39-9894-dcfabef03451"
NC_042494.1	RepeatMasker	DNA	1342161	1342699	1553	+	.	ID="DNA4-2_AP";Tend="769";Tstart="206";shortTE="F";uid="aec3527b-94f6-4deb-890a-3f5823257dfd"
NC_042494.1	RepeatMasker	Unknown	69693419	69693780	2003	+	.	ID="RND-1_FAMILY-113";Tend="1303";Tstart="925";shortTE="F";uid="e2e5a08b-4da5-4e2e-8d5b-a24fde92edfa"
NC_042494.1	RepeatMasker	RC/Helitron	13500798	13501023	692	+	.	ID="RND-4_FAMILY-831";Tend="1459";Tstart="1244";shortTE="F";uid="817f296d-ab2e-4bb0-8600-15fa293b76f1"
NC_042494.1	RepeatMasker	DNA/Ginger-1	170487688	170487838	470	+	.	ID="RND-5_FAMILY-7009";Tend="997";Tstart="849";shortTE="F";uid="8ce26ae9-955d-453a-adb7-19c3efe6213f"
NC_042494.1	RepeatMasker	DNA/P	170112803	170113015	928	+	.	ID="RND-6_FAMILY-8516";Tend="1219";Tstart="975";shortTE="F";uid="80ac677d-7535-4ed8-9d12-c8baccaa0d8d"
NC_042494.1	RepeatMasker	DNA/Ginger-2	156916049	156916251	1044	+	.	ID="RND-5_FAMILY-4746";Tend="1601";Tstart="1398";shortTE="F";uid="45fa4e3b-7911-43da-b386-000a08997995"
NC_042494.1	RepeatMasker	Unknown	130099067	130100166	2465	+	.	ID="RND-5_FAMILY-8214";Tend="1460";Tstart="342";shortTE="F";uid="423e90e5-2504-4ca0-bbc3-88cd6c844eb8"
NC_042494.1	RepeatMasker	DNA	147890985	147891123	1020	+	.	ID="RND-6_FAMILY-8410";Tend="1190";Tstart="1050";shortTE="F";uid="5fcf66cd-b93e-44fb-a868-3f500f05d8bf"
NC_042494.1	RepeatMasker	Retroposon?	148305962	148306507	2570	+	.	ID="RND-6_FAMILY-533";Tend="1549";Tstart="1057";shortTE="F";uid="e011e7dd-6931-4192-8347-f2ccd33f625f"
NC_042494.1	RepeatMasker	DNA/Kolobok-E	69105816	69106150	2091	+	.	ID="RND-6_FAMILY-9043";Tend="1503";Tstart="1166";shortTE="F";uid="6bd638df-5439-4848-bad2-0ec8b49b341c"
NC_042494.1	RepeatMasker	DNA	111048668	111048899	720	+	.	ID="DNA4-3_AP";Tend="245";Tstart="1";shortTE="F";uid="6559b113-bcb6-4045-ade4-555ff3a6f52e"
NC_042494.1	RepeatMasker	LINE/I-Jockey	118394326	118397827	8970	+	.	ID="RND-6_FAMILY-19556";Tend="3930";Tstart="407";shortTE="F";uid="6c9f6a09-faab-482d-a66a-76c90629803e"
NC_042494.1	RepeatMasker	Retroposon	95897981	95898126	423	+	.	ID="RND-6_FAMILY-1357";Tend="1485";Tstart="1340";shortTE="F";uid="ac57b2d7-7431-45ae-9106-d589fc174f86"
NC_042494.1	RepeatMasker	DNA/hAT-Tip100	168536802	168536966	1170	+	.	ID="DNA8-16B_AP";Tend="167";Tstart="1";shortTE="F";uid="755f87e9-122d-47c3-b780-6c37ce470cd4"
NC_042494.1	RepeatMasker	RC/Helitron	27594732	27594940	966	+	.	ID="RND-6_FAMILY-4171";Tend="698";Tstart="516";shortTE="F";uid="da87f2d3-2cc9-4d4a-936b-45bb597daba9"
NC_042494.1	RepeatMasker	DNA	107124070	107124797	812	+	.	ID="DNA4-2_AP";Tend="769";Tstart="1";shortTE="F";uid="7827be0d-f506-4dca-94d2-a8a2d9a1cf08"
NC_042494.1	RepeatMasker	Retroposon?	27771888	27772834	8019	+	.	ID="SINE2-2_AP";Tend="955";Tstart="1";shortTE="F";uid="999eb787-08b4-46c5-b379-12d501d811c2"
NC_042494.1	RepeatMasker	DNA/hAT-Ac	14089815	14089931	714	+	.	ID="dna8-11_ap";Tend="551";Tstart="383";shortTE="F";uid="771bae4c-0ebd-4267-be7a-674d7ae532ef"
NC_042494.1	RepeatMasker	Unknown	39130411	39130719	874	+	.	ID="RND-5_FAMILY-6288";Tend="265";Tstart="1";shortTE="F";uid="16c2a5a5-29a6-42fe-9f11-06ce204b2826"
NC_042494.1	RepeatMasker	DNA	33355043	33355285	750	+	.	ID="dna2-3_ap";Tend="609";Tstart="479";shortTE="F";uid="6ed80bb7-c3de-403e-b506-ed1ceccada04"
NC_042494.1	RepeatMasker	DNA/hAT-Tip100	17810494	17810652	1138	+	.	ID="DNA8-63_AP";Tend="168";Tstart="1";shortTE="F";uid="297867be-7e37-435b-b7dd-43f9cff3199d"
NC_042494.1	RepeatMasker	LTR/Copia	157310194	157310554	2940	+	.	ID="RND-1_FAMILY-179";Tend="364";Tstart="7";shortTE="F";uid="3393ae5a-c928-46a9-93ad-395e085eb35b"
NC_042494.1	RepeatMasker	DNA	80169484	80169892	2049	+	.	ID="TTAAC_AP";Tend="438";Tstart="1";shortTE="F";uid="ee585f99-a2de-4480-873b-980307bb9b98"
NC_042494.1	RepeatMasker	Retroposon?	22812725	22812999	600	+	.	ID="RND-6_FAMILY-14495";Tend="1057";Tstart="776";shortTE="F";uid="db574d34-8855-4e14-82c6-39f7fcee287f"
NC_042494.1	RepeatMasker	LTR/Pao	122809773	122810052	2174	+	.	ID="RND-5_FAMILY-161";Tend="740";Tstart="453";shortTE="F";uid="f3317d82-2bac-45b6-ad2b-c9193560e062"
NC_042494.1	RepeatMasker	DNA	14396001	14396140	548	+	.	ID="dna4-2_ap";Tend="617";Tstart="484";shortTE="F";uid="4a924466-52de-438a-9f15-7841c46bc784"
NC_042494.1	RepeatMasker	DNA/hAT-Tip100	77064135	77064572	1483	+	.	ID="RND-1_FAMILY-480";TEgroup="ctg_2%7CRND-1_FAMILY-480%7C1";Tend="1280";Tstart="982";shortTE="F";uid="dd8831f5-35fa-4d04-aa74-633940683079"
NC_042494.1	RepeatMasker	Retroposon?	38795142	38795426	734	+	.	ID="RND-5_FAMILY-3709";TEgroup="ctg_2%7CRND-5_FAMILY-3709%7C20";Tend="2160";Tstart="768";shortTE="F";uid="abc134e6-3b2c-42f8-b769-64c96450e066"
NC_042494.1	RepeatMasker	LINE/I-Jockey	32635887	32636032	806	+	.	ID="RND-6_FAMILY-15742";Tend="1436";Tstart="1295";shortTE="F";uid="90adc5ff-4dce-4b1f-9947-bdb835840fae"
NC_042494.1	RepeatMasker	DNA/hAT	79984463	79984935	1488	+	.	ID="DNA8-105_AP";TEgroup="ctg_2%7CDNA8-105_AP%7C44";Tend="650";Tstart="1";shortTE="F";uid="f12efc0f-5a20-497f-b8a8-c0fe89d848a1"
NC_042494.1	RepeatMasker	Unknown	10372459	10372617	537	+	.	ID="RND-6_FAMILY-26045";Tend="940";Tstart="793";shortTE="F";uid="6e1f6a3e-94be-4c06-9bd9-7de4b1920ab1"
NC_042494.1	RepeatMasker	DNA	97801618	97801866	2029	+	.	ID="RND-6_FAMILY-275";Tend="1131";Tstart="882";shortTE="F";uid="6a0a9f0f-65a2-4646-ad72-b8d81ce06e2d"
NC_042494.1	RepeatMasker	DNA	78262313	78262748	2588	+	.	ID="TTAA4B_AP";Tend="428";Tstart="2";shortTE="F";uid="b3816706-f765-420b-995a-bcb302eb528b"
NC_042494.1	RepeatMasker	DNA/Ginger-1	116831037	116831140	524	+	.	ID="RND-6_FAMILY-9217";Tend="1597";Tstart="1495";shortTE="F";uid="e663949c-6ea7-40b1-a365-654feb1924a7"
NC_042494.1	RepeatMasker	Retroposon?	97063576	97063705	534	+	.	ID="RND-6_FAMILY-37847";Tend="149";Tstart="21";shortTE="F";uid="4a81482e-8426-40d9-90ae-1a5d56097ab1"
NC_042494.1	RepeatMasker	DNA/hAT-Tip100	142601094	142601203	442	+	.	ID="RND-6_FAMILY-31173";Tend="843";Tstart="743";shortTE="F";uid="ee0e96dd-63b9-4b0b-9ace-63cacda37d29"
NC_042494.1	RepeatMasker	Retroposon?	8280086	8281304	8472	+	.	ID="SINE2-1_AP";Tend="1770";Tstart="532";shortTE="F";uid="95032c3b-3bf6-4dac-85a6-5ba87d1a843e"
NC_042494.1	RepeatMasker	Unknown	105326672	105326968	2288	+	.	ID="RND-1_FAMILY-314";Tend="1208";Tstart="924";shortTE="F";uid="ca400d4a-611d-4ebb-8d2a-a2d80ea45ad4"
NC_042494.1	RepeatMasker	Retroposon?	65041501	65042386	5511	+	.	ID="SINE2-1_AP";Tend="1557";Tstart="673";shortTE="F";uid="b9601483-ad99-4d60-aa1d-57fe85efb797"
NC_042494.1	RepeatMasker	DNA/Ginger-1	145350055	145350393	1123	+	.	ID="RND-6_FAMILY-20286";Tend="1943";Tstart="1599";shortTE="F";uid="64b06f48-ae4d-492a-92cc-f29db9ecff19"
NC_042494.1	RepeatMasker	DNA	48453677	48454044	2589	+	.	ID="dna4-3_ap";Tend="365";Tstart="1";shortTE="F";uid="5667d6c8-dc08-4faa-a24a-e5032426ddeb"
NC_042494.1	RepeatMasker	DNA/hAT-Tip100	20240692	20241219	3747	+	.	ID="HAT-N16_AP";Tend="564";Tstart="27";shortTE="F";uid="5970b952-c666-4e7a-b1dc-249bff701439"
NC_042494.1	RepeatMasker	Retroposon?	145909639	145910879	8190	+	.	ID="SINE2-1_AP";Tend="1270";Tstart="1";shortTE="F";uid="6b2f7f17-27a1-4a39-90d2-4fcdfb440b72"
NC_042494.1	RepeatMasker	DNA/Kolobok-E	15200082	15200334	1640	+	.	ID="RND-5_FAMILY-751";Tend="723";Tstart="470";shortTE="F";uid="9fdb8bb0-0c56-415d-b141-102b33fb1086"
NC_042494.1	RepeatMasker	DNA/Kolobok-E	78463403	78464027	2541	+	.	ID="RND-6_FAMILY-829";Tend="1564";Tstart="883";shortTE="F";uid="35dcb16e-eea5-432d-b4a1-af3f303586cb"
NC_042494.1	RepeatMasker	DNA/Ginger	103894039	103894221	1354	+	.	ID="RND-6_FAMILY-2771";Tend="976";Tstart="781";shortTE="F";uid="1be3bfa6-d17f-4a19-b3df-146896cfa105"
NC_042494.1	RepeatMasker	Unknown	131880241	131880419	956	+	.	ID="RND-6_FAMILY-19548";Tend="1228";Tstart="987";shortTE="F";uid="96d31149-4548-4185-99c2-8ba45c514382"
NC_042494.1	RepeatMasker	Retroposon?	118051803	118052827	6650	+	.	ID="RND-4_FAMILY-1371";Tend="1252";Tstart="210";shortTE="F";uid="ee27b776-ced5-4a91-84b8-b044cebf2559"
NC_042494.1	RepeatMasker	DNA/hAT-hAT19	81578184	81578310	623	+	.	ID="DNA8-82_AP";Tend="469";Tstart="345";shortTE="F";uid="e4e851eb-10ae-4268-b220-6d6669ad9f6c"
NC_042494.1	RepeatMasker	DNA/hAT-Tip100	159607774	159607896	622	+	.	ID="RND-6_FAMILY-5623";Tend="1144";Tstart="1011";shortTE="F";uid="9d544d66-fbb4-4da1-8dd0-2eeb6319bfcb"
NC_042494.1	RepeatMasker	Unknown	82130427	82130541	691	+	.	ID="RND-6_FAMILY-66";Tend="440";Tstart="325";shortTE="F";uid="93063892-07e6-4a10-9693-991f135259b8"
NC_042494.1	RepeatMasker	RC/Helitron	121660245	121660420	1090	+	.	ID="RND-6_FAMILY-7990";Tend="1637";Tstart="1475";shortTE="F";uid="fdce5d47-10ff-4b5c-8232-f78af329a95c"
NC_042494.1	RepeatMasker	Unknown	82350228	82350356	614	+	.	ID="RND-6_FAMILY-3812";Tend="567";Tstart="450";shortTE="F";uid="e1a7d810-34da-4abb-a620-a42776bd8103"
NC_042494.1	RepeatMasker	DNA/hAT	96846510	96846682	503	+	.	ID="rnd-5_family-8723";Tend="1791";Tstart="1638";shortTE="F";uid="21cf7add-3f7a-454c-a0b6-a4fd0d9b6dea"
NC_042494.1	RepeatMasker	Retroposon?	68997026	68998358	6266	+	.	ID="RND-6_FAMILY-7722";Tend="1700";Tstart="376";shortTE="F";uid="67ada9d3-2edf-40d9-95ce-8645ad9da6c3"
NC_042494.1	RepeatMasker	DNA/hAT-Tip100	104200194	104200647	1518	+	.	ID="RND-6_FAMILY-1170";Tend="1386";Tstart="943";shortTE="F";uid="7e5a5210-7338-469e-8566-63e7e1520f40"
NC_042494.1	RepeatMasker	DNA	610658	610854	934	+	.	ID="ttaa18_ap";Tend="477";Tstart="268";shortTE="F";uid="540e8531-48d3-41c3-a6b4-a9febcf90374"
NC_042494.1	RepeatMasker	Unknown	45996047	45996485	1904	+	.	ID="RND-1_FAMILY-282";Tend="1372";Tstart="890";shortTE="F";uid="221e9a44-7bac-4412-b5e7-1a9eb74855e0"
NC_042494.1	RepeatMasker	DNA/hAT-Tip100	50789366	50789523	1170	+	.	ID="RND-1_FAMILY-270";Tend="1109";Tstart="954";shortTE="F";uid="ae8aa3db-fb2b-48d6-b30d-06decc049dde"
NC_042494.1	RepeatMasker	DNA/Ginger-2	154641204	154641474	579	+	.	ID="RND-6_FAMILY-7561";Tend="689";Tstart="446";shortTE="F";uid="b650335b-3658-40af-bd8e-e90ba5b9f0be"
NC_042494.1	RepeatMasker	DNA/Ginger-1	54324818	54325193	2480	+	.	ID="RND-6_FAMILY-14973";Tend="1492";Tstart="1127";shortTE="F";uid="77bdfa33-3487-472c-a363-3307d1a265f6"
NC_042494.1	RepeatMasker	DNA/Kolobok-E	167945338	167946221	5689	+	.	ID="rnd-4_family-3163";Tend="1830";Tstart="649";shortTE="F";uid="734b415b-48d5-45f1-a7db-275741de12c9"
NC_042494.1	RepeatMasker	DNA/hAT-hAT19	159755019	159755607	946	+	.	ID="RND-6_FAMILY-10363";TEgroup="ctg_2%7CRND-6_FAMILY-10363%7C3";Tend="1422";Tstart="673";shortTE="F";uid="23dae2fb-5614-4ce7-9abd-d57c91717ade"
NC_042494.1	RepeatMasker	DNA/TcMar-Tc4	92794948	92795168	998	+	.	ID="RND-4_FAMILY-104";Tend="1414";Tstart="1174";shortTE="F";uid="b32d7f40-d654-4153-a3a2-6c93aff71848"
NC_042494.1	RepeatMasker	Unknown	122290360	122290603	1044	+	.	ID="RND-1_FAMILY-63";Tend="1436";Tstart="1171";shortTE="F";uid="105e1600-d7f8-4b8f-8180-4487700c4037"
NC_042494.1	RepeatMasker	Retroposon?	114522229	114522602	1330	+	.	ID="RND-6_FAMILY-3218";TEgroup="ctg_2%7CRND-6_FAMILY-3218%7C5";Tend="1202";Tstart="889";shortTE="F";uid="0fafb1fa-8246-46a3-999f-4631017e4119"
NC_042494.1	RepeatMasker	Unknown	21726515	21726686	620	+	.	ID="RND-1_FAMILY-12";Tend="1222";Tstart="1039";shortTE="F";uid="57f2726d-4c8f-43d9-b3a9-f3125ff6a646"
NC_042494.1	RepeatMasker	DNA	2290106	2290423	563	+	.	ID="DNA4-1_AP";Tend="320";Tstart="1";shortTE="F";uid="eed80c97-bb65-4392-a912-882997a4a07d"
NC_042494.1	RepeatMasker	DNA/hAT-Tip100	158402412	158402530	944	+	.	ID="DNA8-16_AP";Tend="176";Tstart="58";shortTE="F";uid="bd4d6259-d295-4823-b41e-d3db672b9462"
NC_042494.1	RepeatMasker	DNA	149989125	149989371	1760	+	.	ID="DNA8-15_AP";Tend="240";Tstart="1";shortTE="F";uid="3605f069-a70f-4115-895c-0148cd59ae2b"
NC_042494.1	RepeatMasker	Unknown	168013564	168014412	2591	+	.	ID="RND-6_FAMILY-27418";Tend="1769";Tstart="941";shortTE="F";uid="4d4afca9-d7cf-4215-9e6c-6baada6086e2"
NC_042494.1	RepeatMasker	DNA/Kolobok-E	39701312	39701801	3278	+	.	ID="RND-6_FAMILY-15442";Tend="2228";Tstart="1745";shortTE="F";uid="29f9768f-df2d-4aa1-b4e6-c6258b65497f"
NC_042494.1	RepeatMasker	LINE/I-Jockey	133258924	133259557	5503	+	.	ID="RND-1_FAMILY-267";Tend="1240";Tstart="608";shortTE="F";uid="fb6c7862-7d80-46af-b762-f2c851e466e9"
NC_042494.1	RepeatMasker	DNA	62197437	62197749	657	+	.	ID="DNA4-2_AP";Tend="304";Tstart="8";shortTE="F";uid="c3b8d1c5-b040-416b-a891-3929b8162c55"
NC_042494.1	RepeatMasker	LINE/CR1	96146899	96147037	742	+	.	ID="RND-5_FAMILY-1677";Tend="1161";Tstart="1023";shortTE="F";uid="d9379c77-b5a3-41e1-a693-5e592f3c2c2b"
NC_042494.1	RepeatMasker	DNA/Kolobok-E	56671335	56671631	636	+	.	ID="RND-6_FAMILY-829";Tend="1464";Tstart="1170";shortTE="F";uid="a0c4df25-2281-4f8b-97a2-467ac2fe59d3"
NC_042494.1	RepeatMasker	Retroposon?	32442317	32442936	1445	+	.	ID="RND-6_FAMILY-16845";TEgroup="ctg_2%7CRND-6_FAMILY-16845%7C1";Tend="1095";Tstart="245";shortTE="F";uid="7de514a6-d4b6-41d9-a636-3ca7c5966f9f"
NC_042494.1	RepeatMasker	DNA/Ginger-1	106497510	106499240	10750	+	.	ID="RND-6_FAMILY-20286";Tend="2520";Tstart="782";shortTE="F";uid="0aca03d7-ecb6-4112-b3a6-61e2d96f2d5f"
NC_042494.1	RepeatMasker	DNA/Kolobok-E	32519488	32519645	1158	+	.	ID="RND-1_FAMILY-428";Tend="1268";Tstart="1121";shortTE="F";uid="8e311fcf-555f-42c2-9b47-14aef36b8699"
NC_042494.1	RepeatMasker	DNA/Ginger-1	61424115	61424303	529	+	.	ID="RND-6_FAMILY-954";Tend="994";Tstart="811";shortTE="F";uid="2a003d27-5d39-4120-aab6-9e4a0e1ffeec"
NC_042494.1	RepeatMasker	Unknown	97441035	97441182	839	+	.	ID="RND-1_FAMILY-2";Tend="1394";Tstart="1252";shortTE="F";uid="21f69ff4-59b8-47f9-ac69-17d34d78d4dd"
NC_042494.1	RepeatMasker	DNA/hAT-Ac	81445199	81445404	866	+	.	ID="RND-6_FAMILY-1961";Tend="332";Tstart="137";shortTE="F";uid="71432eed-c0b6-42f1-a4c0-33bf570f3e17"
NC_042494.1	RepeatMasker	RC/Helitron	53585577	53585697	489	+	.	ID="RND-6_FAMILY-32908";Tend="1137";Tstart="996";shortTE="F";uid="29152421-bfe2-40bf-b707-8c904ab0c704"
NC_042494.1	RepeatMasker	Retroposon?	135493730	135494057	999	+	.	ID="RND-5_FAMILY-7341";Tend="1913";Tstart="1623";shortTE="F";uid="648c5a4a-8b44-4800-8d09-b274116911b7"
NC_042494.1	RepeatMasker	DNA/Ginger-1	3823287	3824881	3922	+	.	ID="RND-6_FAMILY-20286";Tend="2520";Tstart="828";shortTE="F";uid="cd27c5d2-0e15-49fe-a5ab-5aa72c20abbb"
NC_042494.1	RepeatMasker	DNA/hAT-Tip100	139000545	139001349	6302	+	.	ID="hat-n3_ap";Tend="786";Tstart="31";shortTE="F";uid="4d17d722-9012-4eee-88dd-bda85971f966"
NC_042494.1	RepeatMasker	DNA/hAT-hAT19	169524525	169524740	620	+	.	ID="RND-6_FAMILY-606";Tend="1416";Tstart="1172";shortTE="F";uid="71cd188a-c796-4574-933c-64a3ec03db4c"
NC_042494.1	RepeatMasker	DNA	42308846	42309225	1601	+	.	ID="TTAA5_AP";Tend="430";Tstart="1";shortTE="F";uid="aedecf37-a474-422a-b6c0-928e1a43712d"
NC_042494.1	RepeatMasker	Retroposon?	157993570	157993932	1202	+	.	ID="RND-5_FAMILY-7341";Tend="1597";Tstart="1240";shortTE="F";uid="9ccf8b27-0695-47a2-84fa-ad1aefa6693d"
NC_042494.1	RepeatMasker	DNA	125733257	125733638	1130	+	.	ID="DNA4-2_AP";Tend="390";Tstart="1";shortTE="F";uid="21b86158-a95a-4e41-8975-5b9a3d812fa0"
NC_042494.1	RepeatMasker	DNA	51409252	51409546	784	+	.	ID="RND-6_FAMILY-9347";Tend="1712";Tstart="1428";shortTE="F";uid="1db97b6b-2c7c-49e7-9b87-ca9c7eb8935f"
NC_042494.1	RepeatMasker	Unknown	73746347	73746853	2098	+	.	ID="RND-6_FAMILY-1346";Tend="435";Tstart="25";shortTE="F";uid="ce5122d5-e1ef-42f7-bdeb-08b1a30e8763"
NC_042494.1	RepeatMasker	Unknown	53528672	53528941	1900	+	.	ID="RND-6_FAMILY-7241";Tend="749";Tstart="480";shortTE="F";uid="c40f5c5e-893b-466e-b6b4-12e48db443c8"
NC_042494.1	RepeatMasker	DNA/hAT	162694536	162694641	686	+	.	ID="DNA8-94_AP";Tend="178";Tstart="75";shortTE="F";uid="77087bc0-7a06-411e-bc30-5745bcba9317"
NC_042494.1	RepeatMasker	DNA/Kolobok-E	91615075	91615368	586	+	.	ID="RND-6_FAMILY-829";Tend="1119";Tstart="840";shortTE="F";uid="245cac9a-b41e-4c33-8ca5-e006f06c2c66"
NC_042494.1	RepeatMasker	RC/Helitron	67392749	67393572	3333	+	.	ID="RND-6_FAMILY-43";Tend="1659";Tstart="505";shortTE="F";uid="4b3a36f4-d87e-4c7b-8241-7ee58b6447e3"
NC_042494.1	RepeatMasker	Unknown	107822191	107822438	1894	+	.	ID="RND-1_FAMILY-367";Tend="1105";Tstart="851";shortTE="F";uid="871e02ef-3dea-4df7-90c5-d66b485d7a75"
NC_042494.1	RepeatMasker	DNA	22463418	22463848	2945	+	.	ID="TTAA7_AP";Tend="434";Tstart="1";shortTE="F";uid="4c820b0f-17b9-4645-a328-78642ecdbfab"
NC_042494.1	RepeatMasker	DNA	82321819	82321953	663	+	.	ID="dna4-1_ap";Tend="775";Tstart="637";shortTE="F";uid="5e49e4fb-020c-4a51-89fe-cb5e3f07ea79"
NC_042494.1	RepeatMasker	Unknown	131646331	131646838	1776	+	.	ID="RND-6_FAMILY-4466";Tend="1476";Tstart="873";shortTE="F";uid="2d65e125-b7de-419c-8483-bc91fdebd078"
NC_042494.1	RepeatMasker	RC/Helitron	150214126	150214368	1122	+	.	ID="RND-6_FAMILY-3340";Tend="1723";Tstart="1369";shortTE="F";uid="99d255c1-0bde-491e-ba01-aec05168fed6"
NC_042494.1	RepeatMasker	Unknown	124504797	124505081	408	+	.	ID="RND-1_FAMILY-118";TEgroup="ctg_2%7CRND-1_FAMILY-118%7C1";Tend="982";Tstart="691";shortTE="F";uid="4886ea9b-b2f6-416c-b8f3-c2f1d357353a"
NC_042494.1	RepeatMasker	RC/Helitron	156388333	156388471	1126	+	.	ID="RND-5_FAMILY-2588";Tend="454";Tstart="316";shortTE="F";uid="dd881846-b44b-4a72-b444-4adee749fc4f"
NC_042494.1	RepeatMasker	DNA/Kolobok-E	144142251	144142376	407	+	.	ID="RND-5_FAMILY-854";Tend="1621";Tstart="1504";shortTE="F";uid="651d3961-1e9a-4aa5-8a1d-055415d4d54d"
NC_042494.1	RepeatMasker	Unknown	137659405	137659909	546	+	.	ID="RND-6_FAMILY-5392";Tend="2227";Tstart="1780";shortTE="F";uid="eca868fd-9b33-4b57-bbad-678ee0bba291"
NC_042494.1	RepeatMasker	Unknown	80407068	80408116	2780	+	.	ID="RND-1_FAMILY-49";Tend="1634";Tstart="895";shortTE="F";uid="91b25bac-dbc6-4413-a4cf-c244dc6718be"
NC_042494.1	RepeatMasker	DNA/Kolobok-E	137186690	137186861	620	+	.	ID="RND-6_FAMILY-4353";Tend="419";Tstart="248";shortTE="F";uid="415bd882-2f6c-4174-a20a-b33cf3578917"
NC_042494.1	RepeatMasker	DNA/Kolobok-E	124607813	124608006	682	+	.	ID="RND-6_FAMILY-15442";Tend="2258";Tstart="2067";shortTE="F";uid="c4dc046a-4624-4ad5-a3c7-57cc0f69e5bb"
NC_042494.1	RepeatMasker	Retroposon?	155562	155937	740	+	.	ID="RND-6_FAMILY-2171";Tend="1190";Tstart="841";shortTE="F";uid="c2ac8e35-3a57-40f3-b77a-3d91d6a34f3e"
NC_042494.1	RepeatMasker	Unknown	10248450	10248904	550	+	.	ID="RND-3_FAMILY-372";TEgroup="ctg_2%7CRND-3_FAMILY-372%7C1";Tend="1346";Tstart="956";shortTE="T";uid="07103a44-0b0e-446c-83bc-53f1fb7d1416"
NC_042494.1	RepeatMasker	Retroposon?	48615853	48616003	1038	+	.	ID="RND-6_FAMILY-7552";Tend="2563";Tstart="2413";shortTE="F";uid="3d1f2e7c-d880-44cb-a37e-b2aac21493b3"
NC_042494.1	RepeatMasker	Retroposon?	159354494	159355070	611	+	.	ID="RND-6_FAMILY-7552";Tend="815";Tstart="194";shortTE="F";uid="a5cb8335-5eae-4a04-b2d0-f8cab5f20c1c"
NC_042494.1	RepeatMasker	RC/Helitron	24723790	24726669	988	+	.	ID="HELITRON-2_HMM";TEgroup="ctg_2%7CHELITRON-2_HMM%7C1";Tend="5826";Tstart="1460";shortTE="F";uid="17ca526d-4bb7-40c0-99a0-99a1e51ce89c"
NC_042494.1	RepeatMasker	DNA/hAT-Tip100	110409178	110409730	4472	+	.	ID="DNA8-81_AP";Tend="553";Tstart="1";shortTE="F";uid="7e14ee6d-a1d2-477e-a642-878d45162563"
NC_042494.1	RepeatMasker	Retroposon?	93701	94137	1484	+	.	ID="SINE2-1_AP";Tend="1770";Tstart="1326";shortTE="F";uid="1f81ab1c-0585-4abb-a818-d06c9d3deada"
NC_042494.1	RepeatMasker	DNA	109237035	109237497	3305	+	.	ID="dna-ttaa-1_ap";Tend="423";Tstart="1";shortTE="F";uid="79e45485-5cf6-4c09-a445-5fa48633462b"
NC_042494.1	RepeatMasker	DNA/TcMar-Pogo	7487827	7488119	735	+	.	ID="RND-6_FAMILY-10626";Tend="1236";Tstart="930";shortTE="F";uid="bf02004a-58bc-49db-84fc-b107a7dc4dab"
NC_042494.1	RepeatMasker	DNA/hAT-Tip100	151483325	151483924	3265	+	.	ID="RND-6_FAMILY-1180";Tend="1763";Tstart="1199";shortTE="F";uid="c52314d9-71ed-4a95-b58f-9e5cd7906d68"
NC_042494.1	RepeatMasker	Unknown	111826564	111826830	1991	+	.	ID="RND-5_FAMILY-8025";Tend="1193";Tstart="931";shortTE="F";uid="6afe0ffe-9ab9-4c8e-a901-923870717c9d"
NC_042494.1	RepeatMasker	DNA/hAT-Tip100	161495079	161495514	3299	+	.	ID="DNA8-106_AP";Tend="1234";Tstart="795";shortTE="F";uid="a5df2388-a907-4b92-bd25-a29a598fa79d"
NC_042494.1	RepeatMasker	DNA	22608870	22609009	850	+	.	ID="RND-6_FAMILY-12626";Tend="1049";Tstart="912";shortTE="F";uid="c352c0de-68a8-42d4-9ed6-294446d284bd"
NC_042494.1	RepeatMasker	DNA/TcMar-m44	101562064	101562215	883	+	.	ID="DNAX-8_AP";Tend="152";Tstart="1";shortTE="F";uid="61d74495-7334-40a5-90f2-e4d3a9374393"
NC_042494.1	RepeatMasker	Retroposon?	143614318	143614576	636	+	.	ID="RND-6_FAMILY-1362";Tend="752";Tstart="444";shortTE="F";uid="0834876a-8af2-4891-95cb-812a1f5c46e2"
NC_042494.1	RepeatMasker	DNA	44902001	44902812	3514	+	.	ID="DNA4-1_AP";Tend="823";Tstart="1";shortTE="F";uid="4214f6bf-35dd-4c3e-8078-7e08f73e20cd"
NC_042494.1	RepeatMasker	Retroposon?	68987961	68988762	6199	+	.	ID="RND-6_FAMILY-2390";Tend="2538";Tstart="1715";shortTE="F";uid="a7a81d53-bc60-4d91-8369-16ebd9350949"
NC_042494.1	RepeatMasker	Unknown	139635216	139635572	722	+	.	ID="RND-6_FAMILY-1226";Tend="1126";Tstart="796";shortTE="F";uid="0d867de4-881f-48ae-ab25-4ad5416d39dc"
NC_042494.1	RepeatMasker	LINE/CR1	25994604	25994865	540	+	.	ID="RND-5_FAMILY-1621";Tend="1273";Tstart="1015";shortTE="F";uid="3f49765b-d963-49bc-bd1b-ee31322fb0fb"
NC_042494.1	RepeatMasker	DNA	165773072	165773426	2135	+	.	ID="TTAA11_AP";Tend="374";Tstart="1";shortTE="F";uid="7062c180-ab49-471e-af91-3b3493fea22c"
NC_042494.1	RepeatMasker	DNA	93083483	93083801	1390	+	.	ID="DNA4-1_AP";Tend="322";Tstart="1";shortTE="F";uid="17a9a250-93d4-479f-b085-8aecf08aa495"
NC_042494.1	RepeatMasker	DNA/Ginger	128333937	128334587	4128	+	.	ID="RND-6_FAMILY-2771";Tend="1391";Tstart="781";shortTE="F";uid="634a559b-61e6-4ccf-8f73-dead1d2dbc16"
NC_042494.1	RepeatMasker	DNA/Ginger-1	39626898	39627404	4087	+	.	ID="RND-6_FAMILY-3871";Tend="1445";Tstart="933";shortTE="F";uid="158b7724-73a9-407b-8e35-105458ae6b86"
NC_042494.1	RepeatMasker	DNA/hAT-hAT19	87963564	87963737	539	+	.	ID="RND-1_FAMILY-541";Tend="649";Tstart="493";shortTE="F";uid="533a8788-a2ff-48f4-b862-c28faaa0e299"
NC_042494.1	RepeatMasker	DNA	105162318	105163194	6569	+	.	ID="RND-6_FAMILY-44089";Tend="1550";Tstart="687";shortTE="F";uid="fbd48bcc-9524-415f-b48a-67924696de29"
NC_042494.1	RepeatMasker	Retroposon?	20973652	20973861	871	+	.	ID="RND-5_FAMILY-7341";Tend="1778";Tstart="1592";shortTE="F";uid="0fd81c43-e195-4556-8a6f-5967e792804e"
NC_042494.1	RepeatMasker	DNA	78265946	78266289	2547	+	.	ID="RND-1_FAMILY-464";Tend="1417";Tstart="1067";shortTE="F";uid="16b9a0da-b847-49f0-9e1b-87d03b811941"
NC_042494.1	RepeatMasker	Unknown	87694191	87694834	5304	+	.	ID="RND-6_FAMILY-13583";Tend="2650";Tstart="2020";shortTE="F";uid="970ac953-12ce-4adf-ab39-f56af9718c9a"
NC_042494.1	RepeatMasker	DNA	119850067	119850262	503	+	.	ID="ttaa3c_ap";Tend="412";Tstart="216";shortTE="F";uid="875da006-1371-44c4-8d43-a881f3e64768"
NC_042494.1	RepeatMasker	DNA/hAT-Ac	170131807	170131948	479	+	.	ID="RND-6_FAMILY-22208";Tend="1106";Tstart="965";shortTE="F";uid="a0bee4e0-5875-49fd-9b7a-3fff3a99206f"
NC_042494.1	RepeatMasker	DNA/hAT-Charlie	99839485	99839671	1419	+	.	ID="DNA8-34_AP";Tend="194";Tstart="1";shortTE="F";uid="4c4d0535-69f0-440d-b517-c131ebf92378"
NC_042494.1	RepeatMasker	Unknown	108946039	108946680	3021	+	.	ID="RND-5_FAMILY-1947";Tend="1685";Tstart="831";shortTE="F";uid="83bfd856-eaa2-4f78-86df-11d2355cbe9b"
NC_042494.1	RepeatMasker	Unknown	47078431	47078740	1654	+	.	ID="RND-1_FAMILY-113";Tend="1225";Tstart="927";shortTE="F";uid="8402a7f2-b232-43ec-babd-c6a3b61e01aa"
NC_042494.1	RepeatMasker	DNA/Sola-1	36292866	36293178	1114	+	.	ID="RND-6_FAMILY-21979";Tend="517";Tstart="218";shortTE="F";uid="dbe7416e-0e40-41b8-adb7-92d247717b57"
NC_042494.1	RepeatMasker	DNA	6899779	6900244	2899	+	.	ID="RND-6_FAMILY-14385";Tend="1380";Tstart="917";shortTE="F";uid="1c6dc5f9-d525-4a90-9e37-94e24763c8e4"
NC_042494.1	RepeatMasker	DNA/Ginger-1	6540325	6542012	11663	+	.	ID="RND-6_FAMILY-20286";Tend="2520";Tstart="834";shortTE="F";uid="8de97d97-e055-45a5-98fd-a09e022272ef"
NC_042494.1	RepeatMasker	DNA/hAT	79467104	79467518	2596	+	.	ID="RND-6_FAMILY-45";Tend="1390";Tstart="930";shortTE="F";uid="f5e469de-392f-4c3b-8966-86668bfc70c4"
NC_042494.1	RepeatMasker	DNA	37845829	37846237	2061	+	.	ID="TTAA2_AP";Tend="414";Tstart="1";shortTE="F";uid="aec4eb5e-9aea-46fc-aedb-54d72618b1f7"
NC_042494.1	RepeatMasker	DNA/Kolobok-E	139830477	139830962	2165	+	.	ID="RND-4_FAMILY-542";Tend="1436";Tstart="985";shortTE="F";uid="3c29ce5a-44cd-4365-a724-16e1e9c003e0"
NC_042494.1	RepeatMasker	DNA/Ginger	120913095	120913294	1134	+	.	ID="RND-1_FAMILY-467";Tend="300";Tstart="112";shortTE="F";uid="a4123e99-7891-4153-b258-ccd245fbb18b"
NC_042494.1	RepeatMasker	DNA	118188629	118188738	830	+	.	ID="TTAA16_AP";Tend="569";Tstart="464";shortTE="F";uid="b163fb3b-9621-44e0-be3c-0b5968f185d4"
NC_042494.1	RepeatMasker	DNA/hAT-Ac	162168342	162168609	1171	+	.	ID="RND-6_FAMILY-1961";Tend="370";Tstart="121";shortTE="F";uid="9fbcaff3-b0e7-49f7-9acf-c8c505daa174"
NC_042494.1	RepeatMasker	Retroposon?	138493134	138493516	1187	+	.	ID="RND-6_FAMILY-2390";Tend="1131";Tstart="721";shortTE="F";uid="173393b6-7f1f-4afc-be45-24f9605314ff"
NC_042494.1	RepeatMasker	DNA/Ginger-2	125856745	125857731	3396	+	.	ID="RND-6_FAMILY-22483";TEgroup="ctg_2%7CRND-6_FAMILY-22483%7C2";Tend="1934";Tstart="665";shortTE="F";uid="9091b5b5-245f-487d-a9c2-54e2573412b8"
NC_042494.1	RepeatMasker	DNA/TcMar-m44	56231825	56232299	2465	+	.	ID="RND-4_FAMILY-1899";Tend="1464";Tstart="951";shortTE="F";uid="19ee4086-a359-4fa5-8237-18d1ec61ed3d"
NC_042494.1	RepeatMasker	Unknown	96875935	96876336	991	+	.	ID="RND-5_FAMILY-9145";Tend="890";Tstart="490";shortTE="F";uid="ee23d91d-4b69-4764-af09-7f7ffb9a220f"
NC_042494.1	RepeatMasker	DNA/hAT-Tip100	33878145	33878688	3959	+	.	ID="RND-1_FAMILY-187";Tend="1322";Tstart="770";shortTE="F";uid="ffdca408-bd45-4a09-ba7b-ed4ae2e033f8"
NC_042494.1	RepeatMasker	DNA/Kolobok-E	53079273	53079398	553	+	.	ID="RND-5_FAMILY-3759";Tend="805";Tstart="689";shortTE="F";uid="710c51ae-0730-49b3-add8-f10a03efe7af"
NC_042494.1	RepeatMasker	Retroposon?	139335903	139336083	483	+	.	ID="RND-6_FAMILY-14959";Tend="1523";Tstart="1304";shortTE="F";uid="a6611138-4ce4-49ae-b798-1b9d6645b776"
NC_042494.1	RepeatMasker	DNA/Ginger-1	44353818	44354058	953	+	.	ID="RND-6_FAMILY-14973";Tend="1174";Tstart="934";shortTE="F";uid="3fe46c6e-eb50-4a8e-8ce5-f9a8d7b401ad"
NC_042494.1	RepeatMasker	DNA/hAT	100876221	100876858	1507	+	.	ID="DNA8-108_AP";TEgroup="ctg_2%7CDNA8-108_AP%7C11";Tend="673";Tstart="1";shortTE="F";uid="2d6d128c-380d-4ba9-994b-6051ba65b57d"
NC_042494.1	RepeatMasker	DNA/Kolobok-T2	12052121	12052364	765	+	.	ID="RND-1_FAMILY-194";Tend="1079";Tstart="869";shortTE="F";uid="d186b94a-b983-426f-92e5-7502f987ce66"
NC_042494.1	RepeatMasker	DNA/MULE-MuDR	29415364	29415550	1552	+	.	ID="RND-6_FAMILY-5604";Tend="325";Tstart="139";shortTE="F";uid="634b54ab-f85e-494e-a0c0-54b13c4a89f0"
NC_042494.1	RepeatMasker	DNA/hAT-Tip100	107986819	107986997	1175	+	.	ID="DNA8-65_AP";Tend="168";Tstart="1";shortTE="F";uid="e2c9e110-8dde-4256-b4c7-b649685430a3"
NC_042494.1	RepeatMasker	Unknown	50787451	50787735	1774	+	.	ID="RND-1_FAMILY-92";Tend="1560";Tstart="1287";shortTE="F";uid="5d63a023-2b51-434a-a3c7-3fc48be28e3a"
NC_042494.1	RepeatMasker	DNA/Ginger-1	48942190	48943284	8445	+	.	ID="RND-6_FAMILY-22402";Tend="2627";Tstart="1536";shortTE="F";uid="0bb6ed95-3cda-4b29-a109-61977faaadd6"
NC_042494.1	RepeatMasker	Retroposon?	91367808	91367979	1005	+	.	ID="RND-6_FAMILY-6183";Tend="1014";Tstart="840";shortTE="F";uid="04cb4918-5aa1-47da-822a-9e650fb0e571"
NC_042494.1	RepeatMasker	DNA/hAT-Tip100	168587464	168587808	2369	+	.	ID="RND-6_FAMILY-7372";Tend="1263";Tstart="914";shortTE="F";uid="a7d59d9b-b25e-44ae-ab10-2b3545b8e73f"
NC_042494.1	RepeatMasker	DNA/Kolobok-E	90973609	90973865	949	+	.	ID="RND-5_FAMILY-6074";Tend="1433";Tstart="1160";shortTE="F";uid="ac8abbe5-395b-4cdd-8cb6-16903e7c89f4"
NC_042494.1	RepeatMasker	Retroposon?	117751292	117752564	5218	+	.	ID="SINE2-1_AP";Tend="1757";Tstart="425";shortTE="F";uid="2e88bac2-d245-4287-8e36-7a48a5383612"
NC_042494.1	RepeatMasker	Unknown	18044717	18044895	1058	+	.	ID="RND-6_FAMILY-3832";Tend="885";Tstart="714";shortTE="F";uid="64f1132b-baea-47dc-8561-5ba474e87576"
NC_042494.1	RepeatMasker	Retroposon?	30339226	30339394	401	+	.	ID="RND-5_FAMILY-3709";TEgroup="ctg_2%7CRND-5_FAMILY-3709%7C14";Tend="2149";Tstart="785";shortTE="F";uid="4fae3889-8c03-4447-904e-3845cd7955a0"
NC_042494.1	RepeatMasker	DNA/TcMar-m44	109157106	109157262	792	+	.	ID="DNAX-3_AP";Tend="147";Tstart="1";shortTE="F";uid="72ae1a8d-9298-4b43-afbf-52d5f1c9c8f6"
NC_042494.1	RepeatMasker	DNA/hAT	89586032	89586767	4635	+	.	ID="RND-6_FAMILY-45";Tend="1716";Tstart="926";shortTE="F";uid="ef0aed22-1c05-4391-a814-278e22be3f43"
NC_042494.1	RepeatMasker	DNA/Ginger-1	120302975	120303101	688	+	.	ID="RND-6_FAMILY-9672";Tend="921";Tstart="790";shortTE="F";uid="2429f6cb-263f-4b02-ab8e-d2942962e2f7"
NC_042494.1	RepeatMasker	DNA	84165349	84165577	747	+	.	ID="RND-1_FAMILY-302";Tend="1891";Tstart="1665";shortTE="F";uid="3d42c991-006e-4433-8530-5c6534f7fbba"
NC_042494.1	RepeatMasker	DNA	28813763	28813937	433	+	.	ID="RND-6_FAMILY-4333";Tend="1523";Tstart="1361";shortTE="F";uid="b1dbec02-07bf-4988-a65e-cce31f4ceb2c"
NC_042494.1	RepeatMasker	Unknown	5267792	5268148	1626	+	.	ID="RND-1_FAMILY-12";Tend="1261";Tstart="921";shortTE="F";uid="31122f7b-50ed-4e1f-9125-aeb20f7e84c8"
NC_042494.1	RepeatMasker	DNA	39259387	39259544	1324	+	.	ID="DNA4-5_AP";Tend="158";Tstart="1";shortTE="F";uid="0d4eae81-c170-40fa-b924-304861a68dd4"
NC_042494.1	RepeatMasker	DNA	170301206	170301343	452	+	.	ID="ttaa7_ap";Tend="225";Tstart="87";shortTE="F";uid="4a74818b-c7d0-487e-96a8-8fffafb06d31"
NC_042494.1	RepeatMasker	DNA/Ginger-1	6718884	6719938	5293	+	.	ID="RND-6_FAMILY-20286";Tend="2441";Tstart="1260";shortTE="F";uid="46dbf842-cdd9-4c8e-8536-483f09ba5370"
NC_042494.1	RepeatMasker	DNA	72610038	72610191	527	+	.	ID="RND-5_FAMILY-3751";Tend="346";Tstart="194";shortTE="F";uid="813554f2-c9be-4078-bff9-e5ebca266a19"
NC_042494.1	RepeatMasker	Unknown	52780562	52780795	1692	+	.	ID="RND-5_FAMILY-6818";Tend="1786";Tstart="1553";shortTE="F";uid="496f11b2-bd62-4649-8fee-8d4664e34020"
NC_042494.1	RepeatMasker	DNA/hAT-Tip100	2896338	2896492	1099	+	.	ID="DNA8-63_AP";Tend="168";Tstart="2";shortTE="F";uid="a343e196-54ec-4b5e-bfa8-9160db630e76"
NC_042494.1	RepeatMasker	DNA/hAT-Ac	60036070	60036401	1278	+	.	ID="DNA8-93_AP";Tend="419";Tstart="1";shortTE="F";uid="b3b91cba-4679-4174-836c-3d5baab96d20"
NC_042494.1	RepeatMasker	DNA/hAT-Tip100	169649887	169650016	556	+	.	ID="RND-6_FAMILY-1390";Tend="361";Tstart="243";shortTE="F";uid="1e42e2a4-1963-4798-a4f9-3a38fada7aca"
NC_042494.1	RepeatMasker	DNA/TcMar-Mariner	37126566	37127525	8207	+	.	ID="RND-6_FAMILY-13339";Tend="1405";Tstart="450";shortTE="F";uid="6aa2746b-95cd-422f-94bf-49725ac9bead"
NC_042494.1	RepeatMasker	DNA/hAT-Tip100	78146258	78146404	1001	+	.	ID="DNA8-65_AP";Tend="168";Tstart="2";shortTE="F";uid="c239c6bb-34ef-4edf-a211-7092f3cd9fcf"
NC_042494.1	RepeatMasker	DNA/Ginger-1	103843336	103843518	1057	+	.	ID="RND-6_FAMILY-6101";Tend="560";Tstart="324";shortTE="F";uid="9ce61a42-8641-4462-b1b4-906377276385"
NC_042494.1	RepeatMasker	Retroposon?	16666375	16666524	500	+	.	ID="RND-5_FAMILY-2659";Tend="1816";Tstart="1464";shortTE="F";uid="64cb29c0-651a-4407-9095-59b7da41bf82"
NC_042494.1	RepeatMasker	DNA/Ginger-1	131018943	131019157	435	+	.	ID="RND-6_FAMILY-51198";Tend="2307";Tstart="2088";shortTE="F";uid="32694001-71fe-40ec-afed-e890e76d54fd"
NC_042494.1	RepeatMasker	DNA/hAT-Tip100	109149016	109149354	2523	+	.	ID="RND-5_FAMILY-8483";Tend="1485";Tstart="1148";shortTE="F";uid="b6314519-acdf-4e8c-bbde-fa02ae0d9619"
NC_042494.1	RepeatMasker	DNA/hAT-Tip100	69194331	69194488	1346	+	.	ID="RND-6_FAMILY-31173";Tend="604";Tstart="447";shortTE="F";uid="8f7beea7-cf01-4314-8648-81a46c10ae9a"
NC_042494.1	RepeatMasker	DNA	87937234	87937478	1584	+	.	ID="DNA8-57_AP";Tend="220";Tstart="3";shortTE="F";uid="00270f63-3332-4421-bd5e-418e01ccaa5e"
NC_042494.1	RepeatMasker	DNA/hAT-Tip100	157360987	157361204	901	+	.	ID="RND-5_FAMILY-1564";Tend="2058";Tstart="1854";shortTE="F";uid="a2f220d8-f80f-4b38-a11b-5b32ae1a61f2"
NC_042494.1	RepeatMasker	DNA/hAT	95305625	95306024	1051	+	.	ID="RND-1_FAMILY-203";TEgroup="ctg_2%7CRND-1_FAMILY-203%7C4";Tend="2009";Tstart="863";shortTE="F";uid="4f74a3b9-1081-41cb-b8f4-e20d4c5a7498"
NC_042494.1	RepeatMasker	DNA/Ginger-1	116227432	116227758	2404	+	.	ID="RND-5_FAMILY-7031";Tend="1200";Tstart="876";shortTE="F";uid="e2821dfd-44b1-4e64-9b19-a85be370dc52"
NC_042494.1	RepeatMasker	DNA/Kolobok-E	56930302	56930974	819	+	.	ID="RND-6_FAMILY-15442";Tend="1720";Tstart="987";shortTE="F";uid="7c096962-cc82-4736-b43a-d0c6c8771f0c"
NC_042494.1	RepeatMasker	Retroposon?	89872557	89872842	2200	+	.	ID="RND-5_FAMILY-836";Tend="867";Tstart="582";shortTE="F";uid="f3a29ec3-aeef-4c62-b426-ae1db840b3a7"
NC_042494.1	RepeatMasker	DNA/Ginger-1	140835682	140836270	4499	+	.	ID="RND-5_FAMILY-5803";Tend="2587";Tstart="2005";shortTE="F";uid="bd2ae230-03d2-4498-8309-205e17dfc8cb"
NC_042494.1	RepeatMasker	DNA/hAT-Tip100	157479667	157480435	5365	+	.	ID="RND-6_FAMILY-4443";Tend="1328";Tstart="583";shortTE="F";uid="ed4b2119-31e8-40b1-9f44-5b17c513dafb"
NC_042494.1	RepeatMasker	LTR/Gypsy	169443440	169443898	792	+	.	ID="RND-6_FAMILY-1091";TEgroup="ctg_2%7CRND-6_FAMILY-1091%7C1";Tend="1291";Tstart="923";shortTE="F";uid="3310473b-60eb-4f79-b338-7ac2e4e46ee5"
NC_042494.1	RepeatMasker	DNA	85874723	85874947	2013	+	.	ID="DNA8-3_AP";Tend="225";Tstart="1";shortTE="F";uid="f1a59dfd-a3c9-469b-a6f0-e5ae44db7f01"
NC_042494.1	RepeatMasker	DNA/Sola-1	11669810	11670087	1745	+	.	ID="RND-6_FAMILY-4714";Tend="1031";Tstart="778";shortTE="F";uid="fee1e896-b793-4d3d-adcc-b88e0c1eaa22"
NC_042494.1	RepeatMasker	Retroposon?	58518384	58518492	833	+	.	ID="RND-6_FAMILY-15185";Tend="109";Tstart="6";shortTE="F";uid="a65620a5-452a-4628-b786-db602c5795e4"
NC_042494.1	RepeatMasker	DNA	37931748	37932196	2473	+	.	ID="DNA8-61_AP";Tend="479";Tstart="1";shortTE="F";uid="36ddc82f-1aa7-4421-8e7f-efc7f74ff25a"
NC_042494.1	RepeatMasker	DNA	154839977	154840416	2405	+	.	ID="RND-6_FAMILY-8931";Tend="1352";Tstart="898";shortTE="F";uid="34d8f0eb-f8e4-4d10-88fd-1f0b01c90eb6"
NC_042494.1	RepeatMasker	DNA/hAT-Tip100	24868642	24868808	1371	+	.	ID="DNA8-63_AP";Tend="168";Tstart="1";shortTE="F";uid="0bc0c9cf-5b4a-4f99-9988-c30ef54dec57"
NC_042494.1	RepeatMasker	DNA	108095459	108095586	982	+	.	ID="ttaa6_ap";Tend="118";Tstart="1";shortTE="F";uid="c8ff2638-a327-4d17-9d1a-50ccd34d3817"
NC_042494.1	RepeatMasker	DNA/hAT-Ac	148754073	148754297	1405	+	.	ID="RND-1_FAMILY-554";Tend="1372";Tstart="1173";shortTE="F";uid="670eae25-f515-4e8e-9db1-7a45f0f55cb0"
NC_042494.1	RepeatMasker	DNA/hAT-Charlie	25800505	25800617	429	+	.	ID="RND-6_FAMILY-511";Tend="958";Tstart="850";shortTE="F";uid="5652ff41-c901-4244-bf8f-3bbd98849d58"
NC_042494.1	RepeatMasker	DNA/Ginger-1	980541	980653	540	+	.	ID="RND-6_FAMILY-6101";Tend="2011";Tstart="1903";shortTE="F";uid="2327a11b-0d12-4db7-8e15-d7950516b560"
NC_042494.1	RepeatMasker	DNA	134476245	134476418	1130	+	.	ID="rnd-6_family-31818";Tend="1421";Tstart="1100";shortTE="F";uid="8a5d4f2b-bdad-4960-9154-ef74e679905e"
NC_042494.1	RepeatMasker	Unknown	152369235	152369508	475	+	.	ID="RND-1_FAMILY-514";Tend="779";Tstart="515";shortTE="F";uid="f0ad2835-27af-4f15-ab92-c5519a2a4a1b"
NC_042494.1	RepeatMasker	RC/Helitron	23531077	23532123	8358	+	.	ID="RND-5_FAMILY-1328";Tend="1834";Tstart="808";shortTE="F";uid="9b32925b-2616-45af-8791-e67569ed77f2"
NC_042494.1	RepeatMasker	Unknown	139649903	139650888	1565	+	.	ID="RND-6_FAMILY-5392";Tend="2230";Tstart="1293";shortTE="F";uid="91801fad-4b55-4b69-9e7d-2c173280d332"
NC_042494.1	RepeatMasker	RC/Helitron	19550487	19550694	480	+	.	ID="RND-4_FAMILY-831";Tend="1442";Tstart="1248";shortTE="F";uid="9d30997c-ec9b-4301-b46e-c501b18c5a4f"
NC_042494.1	RepeatMasker	DNA/hAT-Ac	139401495	139401711	1100	+	.	ID="RND-6_FAMILY-3184";Tend="1535";Tstart="1315";shortTE="F";uid="fced5a5e-873a-46cd-b10a-07a6287b6221"
NC_042494.1	RepeatMasker	DNA	108338331	108339203	2482	+	.	ID="rnd-1_family-9";Tend="1154";Tstart="419";shortTE="F";uid="89569407-6fd9-40e7-80bf-ba8f7381bc3f"
NC_042494.1	RepeatMasker	DNA	132768495	132769051	1424	+	.	ID="DNA4-2_AP";Tend="769";Tstart="201";shortTE="F";uid="3b8585f3-7b27-4de2-a5d2-1a1113ca8566"
NC_042494.1	RepeatMasker	DNA	53648009	53648446	3294	+	.	ID="RND-5_FAMILY-3751";Tend="644";Tstart="193";shortTE="F";uid="8e42c062-6343-4ad2-b5b7-a8b566e7707b"
NC_042494.1	RepeatMasker	Unknown	52093903	52094036	406	+	.	ID="RND-6_FAMILY-5897";Tend="453";Tstart="327";shortTE="F";uid="d7ae684d-3ff1-418b-8d77-ba4aec185b2d"
NC_042494.1	RepeatMasker	DNA	88263344	88263492	486	+	.	ID="RND-5_FAMILY-1869";Tend="977";Tstart="831";shortTE="F";uid="82711302-e4ec-4fc4-a314-484d704378f8"
NC_042494.1	RepeatMasker	DNA/CMC-Transib	167680433	167680719	546	+	.	ID="TRANSIB-1_LHU";Tend="3718";Tstart="3429";shortTE="F";uid="8f86a830-949b-4c77-b6cb-0e6e925e6e60"
NC_042494.1	RepeatMasker	Unknown	78815699	78816406	810	+	.	ID="RND-6_FAMILY-272";Tend="2008";Tstart="1388";shortTE="F";uid="a131e392-b2d5-48e1-a1ba-fc6b2f3f2915"
NC_042494.1	RepeatMasker	Unknown	116794899	116795142	1948	+	.	ID="RND-6_FAMILY-17635";Tend="1285";Tstart="1042";shortTE="F";uid="4f304f71-f55c-45d7-938b-e0fc6705eb85"
NC_042494.1	RepeatMasker	DNA/Ginger-1	3402691	3402838	426	+	.	ID="RND-6_FAMILY-14973";Tend="1100";Tstart="962";shortTE="F";uid="848989e8-bd50-42d6-b306-8996f6f53c6e"
NC_042494.1	RepeatMasker	DNA/MULE-NOF	106981409	106981627	591	+	.	ID="RND-1_FAMILY-29";Tend="4684";Tstart="4456";shortTE="F";uid="2ec95704-7ab3-4a84-943a-4b31abfc8998"
NC_042494.1	RepeatMasker	DNA/TcMar-Tc1	44826284	44826753	528	+	.	ID="MARINER-N12_RPR";Tend="558";Tstart="83";shortTE="F";uid="e84464b9-b712-4f68-99da-c24804514988"
NC_042494.1	RepeatMasker	RC/Helitron	31033793	31033909	642	+	.	ID="RND-4_FAMILY-667";Tend="998";Tstart="880";shortTE="F";uid="c91044b0-933c-4efc-a987-c2021bb32d05"
NC_042494.1	RepeatMasker	LINE/I-Jockey	95510314	95511185	3946	+	.	ID="RND-5_FAMILY-2453";Tend="2540";Tstart="1802";shortTE="F";uid="e483ee17-c8a4-44c4-ac48-55096e993db6"
NC_042494.1	RepeatMasker	Unknown	81535516	81536079	4701	+	.	ID="RND-1_FAMILY-163";Tend="564";Tstart="5";shortTE="F";uid="6c0c1418-885e-4943-ab21-251ab34a0b7b"
NC_042494.1	RepeatMasker	Retroposon?	167178326	167178906	4586	+	.	ID="RND-6_FAMILY-14514";Tend="991";Tstart="403";shortTE="F";uid="2b153d70-dc8a-4bba-addf-f0f96a07ff85"
NC_042494.1	RepeatMasker	DNA/Ginger-1	144534371	144534869	3534	+	.	ID="RND-4_FAMILY-641";Tend="1478";Tstart="986";shortTE="F";uid="3fed3c27-6cc5-44d2-8f77-c547b5ae101d"
NC_042494.1	RepeatMasker	Unknown	136425765	136425895	991	+	.	ID="RND-5_FAMILY-5550";Tend="1517";Tstart="1387";shortTE="F";uid="66482a55-3e75-455b-a1db-97cb7f785071"
NC_042494.1	RepeatMasker	Unknown	78889216	78889488	463	+	.	ID="RND-6_FAMILY-13590";Tend="1527";Tstart="1255";shortTE="F";uid="a55a7866-9690-4e97-b45f-5a936f9871bf"
NC_042494.1	RepeatMasker	DNA/Ginger-1	43300407	43300613	1148	+	.	ID="rnd-6_family-9672";Tend="979";Tstart="805";shortTE="F";uid="b0a1d60f-f04e-4bfa-91ce-0ddd0d20c7bd"
NC_042494.1	RepeatMasker	DNA/hAT-Tip100	158739765	158739894	439	+	.	ID="dna8-100b_ap";Tend="501";Tstart="380";shortTE="F";uid="68f53ad5-fa11-48d4-9f43-d7cd31286eef"
NC_042494.1	RepeatMasker	DNA/hAT-Tip100	151379910	151380147	975	+	.	ID="RND-5_FAMILY-166";Tend="1278";Tstart="1038";shortTE="F";uid="94d32809-31d7-4e15-a8ce-54e17b524edd"
NC_042494.1	RepeatMasker	DNA/hAT-Tip100	54330579	54330696	487	+	.	ID="RND-6_FAMILY-12487";Tend="1858";Tstart="1750";shortTE="F";uid="1f173da8-5329-4fe5-8ba4-64cea7901cb7"
NC_042494.1	RepeatMasker	DNA	98254654	98255013	1736	+	.	ID="RND-6_FAMILY-9356";Tend="1313";Tstart="952";shortTE="F";uid="83931b3b-ee65-49e3-8c98-4725c9e4cc51"
NC_042494.1	RepeatMasker	DNA	98040489	98040635	681	+	.	ID="RND-6_FAMILY-5629";TEgroup="ctg_2%7CRND-6_FAMILY-5629%7C3";Tend="1644";Tstart="1500";shortTE="T";uid="72104f84-6299-4ce0-a41f-97b708ffcfa3"
NC_042494.1	RepeatMasker	LINE/I-Jockey	132787737	132788097	2609	+	.	ID="RND-6_FAMILY-5374";Tend="1457";Tstart="1097";shortTE="F";uid="80cf159a-b5d1-461e-832e-c082c731cb83"
NC_042494.1	RepeatMasker	DNA/hAT	153066212	153066499	1734	+	.	ID="DNA8-35_AP";Tend="237";Tstart="1";shortTE="F";uid="7cb658d6-5382-4ace-95ac-cd92c5810b3d"
NC_042494.1	RepeatMasker	DNA/Ginger-1	39399896	39400037	1178	+	.	ID="RND-6_FAMILY-10648";Tend="595";Tstart="453";shortTE="F";uid="ee40e72d-01a3-4659-a6fd-5db36bbdf27b"
NC_042494.1	RepeatMasker	DNA/Ginger-1	106133111	106133593	2620	+	.	ID="rnd-5_family-5803";Tend="2594";Tstart="2188";shortTE="F";uid="d0d809c9-b4f9-4407-9947-728a502d1dab"
NC_042494.1	RepeatMasker	DNA	44583711	44583906	586	+	.	ID="RND-6_FAMILY-24941";Tend="1438";Tstart="1230";shortTE="F";uid="2bb526ac-5b30-432d-afb5-f10406c83d9d"
NC_042494.1	RepeatMasker	Retroposon?	152023720	152023861	519	+	.	ID="RND-5_FAMILY-398";Tend="1804";Tstart="1645";shortTE="F";uid="753f17c7-37c4-4123-9329-ff790ccb4495"
NC_042494.1	RepeatMasker	DNA/Ginger-1	134731152	134732005	6167	+	.	ID="RND-6_FAMILY-20286";Tend="1650";Tstart="781";shortTE="F";uid="effac730-d1f1-4062-94f7-919f64dd9d75"
NC_042494.1	RepeatMasker	DNA/Ginger-1	83406749	83407064	523	+	.	ID="RND-6_FAMILY-20286";Tend="2449";Tstart="2159";shortTE="F";uid="5a9594f7-0183-42a9-8ffe-2744c2b52f7f"
NC_042494.1	RepeatMasker	DNA/hAT	6234400	6235653	8853	+	.	ID="dna8-112_ap";Tend="1310";Tstart="12";shortTE="F";uid="58623c01-fbf4-4d4f-97c3-ee682045b172"
NC_042494.1	RepeatMasker	DNA/hAT-hAT19	78941462	78941695	470	+	.	ID="RND-6_FAMILY-7285";Tend="307";Tstart="90";shortTE="F";uid="68a31125-b4cb-4456-9d6d-b1a554d1dfbc"
NC_042494.1	RepeatMasker	Unknown	157869929	157870698	1039	+	.	ID="RND-6_FAMILY-1454";TEgroup="ctg_2%7CRND-6_FAMILY-1454%7C23";Tend="1417";Tstart="982";shortTE="F";uid="1645a548-5004-4857-b2db-c46f6ea792fa"
NC_042494.1	RepeatMasker	Retroposon?	118184548	118185239	5390	+	.	ID="RND-6_FAMILY-7552";Tend="1494";Tstart="810";shortTE="F";uid="9b0ed228-1c31-4cf6-9759-476a8204c517"
NC_042494.1	RepeatMasker	DNA/Ginger-1	39005898	39006129	533	+	.	ID="RND-6_FAMILY-8793";Tend="1075";Tstart="848";shortTE="F";uid="75bd45e1-f541-46a6-a5e4-898cba636814"
NC_042494.1	RepeatMasker	LINE/R1	43678852	43679006	798	+	.	ID="SART-9_API";Tend="3671";Tstart="3516";shortTE="F";uid="d247535c-aa8d-4f08-bab7-e518f6a04db4"
NC_042494.1	RepeatMasker	Retroposon?	40197582	40197927	969	+	.	ID="RND-6_FAMILY-11842";Tend="2225";Tstart="1861";shortTE="F";uid="316b832a-bdd7-44f2-9d20-d77cf57345cc"
NC_042494.1	RepeatMasker	Unknown	134931266	134931902	2160	+	.	ID="RND-6_FAMILY-594";Tend="1348";Tstart="626";shortTE="F";uid="ced6766b-beea-41ae-9cdf-087460ce1a74"
NC_042494.1	RepeatMasker	DNA/hAT-Ac	43136610	43136788	1032	+	.	ID="DNA8-93_AP";Tend="194";Tstart="1";shortTE="F";uid="6993bf92-510d-4b6c-8ccd-c98298d56f8b"
NC_042494.1	RepeatMasker	DNA/Ginger-1	9380951	9381515	2120	+	.	ID="RND-1_FAMILY-431";Tend="1656";Tstart="1108";shortTE="F";uid="558cf5a8-0846-47ef-b8bf-a420b6154752"
NC_042494.1	RepeatMasker	RC/Helitron	146378933	146379182	945	+	.	ID="RND-4_FAMILY-831";Tend="1148";Tstart="902";shortTE="F";uid="fcfd5eeb-08fb-4f5a-90e3-6ab574ea5617"
NC_042494.1	RepeatMasker	Unknown	94944275	94944422	872	+	.	ID="RND-1_FAMILY-240";Tend="1102";Tstart="947";shortTE="F";uid="368eedb6-23fd-414e-9a8a-b4d24f33b2f0"
NC_042494.1	RepeatMasker	Unknown	51890660	51890781	650	+	.	ID="RND-1_FAMILY-580";Tend="949";Tstart="825";shortTE="F";uid="316c08cc-04f5-47c7-ab53-751ccd591e77"
NC_042494.1	RepeatMasker	DNA	99682562	99682767	1123	+	.	ID="DNA4-11_AP";TEgroup="ctg_2%7CDNA4-11_AP%7C4";Tend="277";Tstart="1";shortTE="F";uid="66643544-9499-476c-9561-d026a029542e"
NC_042494.1	RepeatMasker	DNA/Ginger-2	103154165	103154334	500	+	.	ID="RND-5_FAMILY-3776";Tend="247";Tstart="88";shortTE="F";uid="a5b75881-3c52-4078-89d4-b27b71a6ff6e"
NC_042494.1	RepeatMasker	Unknown	153175043	153175782	4352	+	.	ID="RND-6_FAMILY-892";Tend="1338";Tstart="599";shortTE="F";uid="8de6ca02-809e-4c1c-971a-aa9ba4c641ee"
NC_042494.1	RepeatMasker	DNA/hAT-hAT19	15011559	15012029	3263	+	.	ID="DNA8-52B_AP";Tend="478";Tstart="1";shortTE="F";uid="e990c38c-590c-4fa1-9d7f-67de0c12f1f3"
NC_042494.1	RepeatMasker	DNA	67326713	67327107	2142	+	.	ID="TTAA3_AP";Tend="396";Tstart="14";shortTE="F";uid="25f67659-938f-46ce-b308-13b7c47e6164"
NC_042494.1	RepeatMasker	RC/Helitron	39674087	39674244	917	+	.	ID="RND-6_FAMILY-2195";Tend="886";Tstart="718";shortTE="F";uid="aa748345-5436-4bf9-9282-6fa316c7e70b"
NC_042494.1	RepeatMasker	Retroposon?	85957624	85957760	402	+	.	ID="RND-6_FAMILY-15129";Tend="1631";Tstart="1514";shortTE="F";uid="7a376a4d-7e15-441c-8085-bd4352f91c62"
NC_042494.1	RepeatMasker	DNA/Kolobok-E	95328226	95328587	933	+	.	ID="RND-6_FAMILY-9044";Tend="1847";Tstart="1473";shortTE="F";uid="5325aa67-8c4b-4c25-981c-8470a8136a3a"
NC_042494.1	RepeatMasker	Retroposon?	106884640	106885344	4385	+	.	ID="SINE2-1_AP";Tend="729";Tstart="1";shortTE="F";uid="1ee67ab5-a983-4480-9cf1-bd9b630eba31"
NC_042494.1	RepeatMasker	Retroposon?	47652920	47653302	475	+	.	ID="SINE2-2_AP";Tend="440";Tstart="63";shortTE="F";uid="f7ce5035-420e-4ed2-945b-b6bbd313a5ed"
NC_042494.1	RepeatMasker	Retroposon?	83655148	83655339	560	+	.	ID="RND-6_FAMILY-11673";Tend="1139";Tstart="911";shortTE="F";uid="807697ea-f9db-48b2-b3cb-8046a9c660ad"
NC_042494.1	RepeatMasker	DNA/hAT-Tip100	73344569	73345874	7435	+	.	ID="RND-5_FAMILY-1564";Tend="2060";Tstart="787";shortTE="F";uid="204a520e-7164-4608-9e79-2dc0a92bdb5d"
NC_042494.1	RepeatMasker	DNA/Kolobok-E	36755102	36755420	1583	+	.	ID="RND-6_FAMILY-829";Tend="1627";Tstart="1305";shortTE="F";uid="ece1c423-1359-4b54-a23c-445b4f187b32"
NC_042494.1	RepeatMasker	DNA/hAT-Ac	164323545	164323748	507	+	.	ID="DNA8-14_AP";Tend="316";Tstart="101";shortTE="F";uid="c35b38ad-3e73-46c5-9df6-8f5f68668840"
NC_042494.1	RepeatMasker	DNA/Kolobok-E	61441048	61442106	8217	+	.	ID="RND-1_FAMILY-434";Tend="1862";Tstart="780";shortTE="F";uid="5ab103cc-8322-4896-b1a9-a22036665a16"
NC_042494.1	RepeatMasker	Unknown	55256436	55256806	2503	+	.	ID="RND-6_FAMILY-7059";Tend="1246";Tstart="878";shortTE="F";uid="ea8e4032-f2f2-4209-9226-c9befa387fc0"
NC_042494.1	RepeatMasker	Unknown	63881821	63883330	6295	+	.	ID="RND-6_FAMILY-40355";Tend="1854";Tstart="202";shortTE="F";uid="3519f65d-384b-496b-abfd-d88c409450c7"
NC_042494.1	RepeatMasker	DNA/Ginger-1	116025496	116026048	744	+	.	ID="RND-6_FAMILY-1559";Tend="1710";Tstart="1219";shortTE="F";uid="36d1417f-a42e-4ef8-b253-dacf50faa0fb"
NC_042494.1	RepeatMasker	DNA/Kolobok-E	99657339	99657483	540	+	.	ID="KOLOBOKE-3_AP";Tend="2050";Tstart="1907";shortTE="F";uid="9d5ed716-0d83-491d-aa36-6c821f168a5b"
NC_042494.1	RepeatMasker	Unknown	138765414	138765577	908	+	.	ID="RND-1_FAMILY-303";Tend="1119";Tstart="954";shortTE="F";uid="fbb7836e-f7d4-4818-8b9f-63e0d4f81280"
NC_042494.1	RepeatMasker	DNA/Ginger	65171175	65171334	1001	+	.	ID="RND-6_FAMILY-2771";Tend="2501";Tstart="2341";shortTE="F";uid="7042e4a6-99cb-4531-b61f-0ca11ddc7f91"
NC_042494.1	RepeatMasker	DNA	151311715	151311901	788	+	.	ID="TTAA3C_AP";Tend="187";Tstart="1";shortTE="F";uid="ca8c59b0-6f14-48f5-949a-c53dda6c52fe"
NC_042494.1	RepeatMasker	DNA/hAT-Ac	7665309	7665737	3222	+	.	ID="RND-1_FAMILY-125";Tend="2331";Tstart="1903";shortTE="F";uid="f3b36a1e-1cc3-46a8-86e3-5f7f9ccea02c"
NC_042494.1	RepeatMasker	DNA/TcMar-Fot1	53723140	53723919	6268	+	.	ID="RND-6_FAMILY-21568";Tend="1695";Tstart="922";shortTE="F";uid="facd91df-56cf-49f9-8136-16bb017c4904"
NC_042494.1	RepeatMasker	LINE/CR1	123501530	123501956	3667	+	.	ID="RND-6_FAMILY-8621";Tend="1464";Tstart="1038";shortTE="F";uid="fef7af4d-7e1a-4916-b23f-a90b61d87ceb"
NC_042494.1	RepeatMasker	DNA/Kolobok-E	36401469	36401871	548	+	.	ID="KOLOBOKE-3_AP";Tend="5279";Tstart="4823";shortTE="F";uid="c7585f1e-f20b-4a52-8c40-a95ee5f8b6fd"
NC_042494.1	RepeatMasker	RC/Helitron	91005398	91005504	595	+	.	ID="RND-6_FAMILY-23021";Tend="1696";Tstart="1590";shortTE="F";uid="29984359-6cc5-4be2-9c07-638bb382aca5"
NC_042494.1	RepeatMasker	DNA/hAT-hAT19	9415259	9415625	1758	+	.	ID="HAT-N15_AP";Tend="412";Tstart="70";shortTE="F";uid="5db3a87e-282a-43f5-a133-6f89932e9799"
NC_042494.1	RepeatMasker	Unknown	114941323	114942033	5752	+	.	ID="RND-1_FAMILY-314";Tend="1640";Tstart="914";shortTE="F";uid="84e273cf-047d-4bb2-969c-e6048fcadd07"
NC_042494.1	RepeatMasker	Retroposon?	121517211	121517444	1767	+	.	ID="RND-5_FAMILY-3709";Tend="1969";Tstart="1736";shortTE="F";uid="3576b541-ed10-42c3-ad24-d5dc3667d41d"
NC_042494.1	RepeatMasker	DNA/Kolobok-E	154970939	154971328	1595	+	.	ID="rnd-4_family-542";Tend="1812";Tstart="1108";shortTE="F";uid="5d035099-a682-4eb7-a7db-f2b042bf7e2a"
NC_042494.1	RepeatMasker	DNA/hAT	151487947	151488200	1031	+	.	ID="RND-1_FAMILY-203";Tend="2037";Tstart="1778";shortTE="F";uid="736c18f6-0f34-4626-b6df-2b35b2b92845"
NC_042494.1	RepeatMasker	DNA/TcMar-m44?	161511552	161511721	537	+	.	ID="DNA4-9B_AP";Tend="184";Tstart="2";shortTE="F";uid="ba90706f-50c1-4806-b48d-12d2e6b83e36"
NC_042494.1	RepeatMasker	Retroposon?	70880807	70880925	615	+	.	ID="RND-5_FAMILY-2110";Tend="619";Tstart="493";shortTE="F";uid="baa30332-c361-4e39-95fe-ecabe0bf586e"
NC_042494.1	RepeatMasker	Retroposon?	120010837	120010938	482	+	.	ID="RND-6_FAMILY-2390";Tend="2544";Tstart="2445";shortTE="F";uid="5fa03ca7-b4d9-40ce-a615-8f2c3aa2c758"
NC_042494.1	RepeatMasker	DNA/hAT-Tip100	66677996	66678335	2501	+	.	ID="RND-1_FAMILY-139";Tend="1166";Tstart="831";shortTE="F";uid="666363e5-5713-46c8-8048-77789d303691"
NC_042494.1	RepeatMasker	Unknown	46932401	46932535	783	+	.	ID="RND-1_FAMILY-580";Tend="949";Tstart="819";shortTE="F";uid="262204e4-a96b-49f6-ae4a-3fc8cb41aab3"
NC_042494.1	RepeatMasker	DNA/hAT-Ac	39098149	39098669	3457	+	.	ID="DNA8-56_AP";Tend="585";Tstart="1";shortTE="F";uid="1b5a5c0f-e236-463f-a68b-527ef777db51"
NC_042494.1	RepeatMasker	DNA	133044480	133044662	649	+	.	ID="DNA4-3_AP";Tend="197";Tstart="1";shortTE="F";uid="964419a8-c246-443e-a31c-61c15a2e3163"
NC_042494.1	RepeatMasker	DNA/hAT	146612794	146613009	710	+	.	ID="RND-5_FAMILY-8723";Tend="1107";Tstart="888";shortTE="F";uid="517bda7c-1d89-4ca2-9a77-651ac8fa6d3c"
NC_042494.1	RepeatMasker	RC/Helitron	144676461	144676732	445	+	.	ID="RND-1_FAMILY-0";Tend="1633";Tstart="1381";shortTE="F";uid="fd450bbe-32ac-4cd1-a657-1cfb9f00d1be"
NC_042494.1	RepeatMasker	RC/Helitron	139767210	139767371	984	+	.	ID="RND-1_FAMILY-112";Tend="1095";Tstart="936";shortTE="F";uid="a9265fee-682b-4ab9-88d1-1102d60f426f"
NC_042494.1	RepeatMasker	DNA	159932719	159932842	626	+	.	ID="dna4-1_ap";Tend="148";Tstart="20";shortTE="F";uid="7ddf0f9a-f353-4ac0-91e6-726457551121"
NC_042494.1	RepeatMasker	DNA	103333452	103333570	739	+	.	ID="RND-1_FAMILY-464";Tend="1167";Tstart="1035";shortTE="F";uid="7cde3933-ecd0-4fb0-9916-a37e801ff95f"
NC_042494.1	RepeatMasker	Unknown	89737442	89738352	1643	+	.	ID="RND-6_FAMILY-9445";Tend="1292";Tstart="290";shortTE="F";uid="b790da0b-5275-4fe5-8ce8-49496c81cb7c"
NC_042494.1	RepeatMasker	Retroposon?	4239522	4240457	6938	+	.	ID="RND-5_FAMILY-3709";Tend="2108";Tstart="1184";shortTE="F";uid="72b3bc55-c292-42ff-9dd4-7eb528e0d30d"
NC_042494.1	RepeatMasker	DNA	93748683	93749169	1572	+	.	ID="DNA4-3_AP";Tend="461";Tstart="1";shortTE="F";uid="42dbffd9-f665-4fd3-bf17-84118828197e"
NC_042494.1	RepeatMasker	DNA	125321484	125321923	1061	+	.	ID="DNA4-3_AP";Tend="437";Tstart="1";shortTE="F";uid="22f7c40e-ce81-4798-839b-87e9a0f88edf"
NC_042494.1	RepeatMasker	DNA	40223026	40223208	971	+	.	ID="RND-6_FAMILY-3735";Tend="666";Tstart="474";shortTE="F";uid="b09a5241-3167-445e-b4ba-cc1eeb7b4d2e"
NC_042494.1	RepeatMasker	DNA/hAT?	139862540	139862917	2463	+	.	ID="RND-1_FAMILY-4";Tend="1275";Tstart="901";shortTE="F";uid="2aa80cf7-0a6a-431e-bc1e-72719271b8ef"
NC_042494.1	RepeatMasker	DNA	115135400	115135648	529	+	.	ID="RND-5_FAMILY-5992";Tend="1877";Tstart="1656";shortTE="F";uid="e5a90702-d460-47f6-b346-5a3c90d37f8c"
NC_042494.1	RepeatMasker	Retroposon?	160553929	160554456	1053	+	.	ID="RND-6_FAMILY-8440";Tend="2515";Tstart="1980";shortTE="F";uid="2518daeb-ae30-4a91-b17f-4d9c51fec763"
NC_042494.1	RepeatMasker	DNA	74104982	74105154	558	+	.	ID="DNAX-2_AP";Tend="180";Tstart="2";shortTE="F";uid="3db62238-f1f8-49a2-ab3b-1e119a21db63"
NC_042494.1	RepeatMasker	DNA/hAT-Tip100	14683780	14683901	1145	+	.	ID="dna8-28_ap";Tend="785";Tstart="549";shortTE="F";uid="53fc2a3c-18cb-40cc-91a7-f0d6e8443bd4"
NC_042494.1	RepeatMasker	DNA	13450924	13451815	5875	+	.	ID="RND-6_FAMILY-3749";Tend="1314";Tstart="468";shortTE="F";uid="271b1321-8cb9-483c-9cb2-05829e2b457b"
NC_042494.1	RepeatMasker	DNA/hAT-Tip100	169648207	169648559	2271	+	.	ID="RND-6_FAMILY-1180";Tend="1617";Tstart="1258";shortTE="F";uid="23d9e940-0aeb-490a-93be-75a57c5b09f6"
NC_042494.1	RepeatMasker	LINE/L2	110941617	110942094	460	+	.	ID="RND-6_FAMILY-4577";Tend="1497";Tstart="1029";shortTE="F";uid="9274aecb-aced-4c67-a7e7-84de0f781226"
NC_042494.1	RepeatMasker	DNA/hAT-Charlie	78892626	78893043	1213	+	.	ID="DNA8-33_AP";TEgroup="ctg_2%7CDNA8-33_AP%7C1";Tend="328";Tstart="1";shortTE="F";uid="0af26414-757a-4835-896d-5f1f5c2e0cbf"
NC_042494.1	RepeatMasker	DNA/Ginger-1	62631856	62632034	465	+	.	ID="RND-6_FAMILY-6101";Tend="2032";Tstart="1853";shortTE="F";uid="61c2b227-891d-4df3-a5e4-5ac59de8c7eb"
NC_042494.1	RepeatMasker	DNA	37231215	37231724	2689	+	.	ID="RND-4_FAMILY-649";Tend="1333";Tstart="833";shortTE="F";uid="8b18fab3-e4c6-495d-bc12-3d12f0b93215"
NC_042494.1	RepeatMasker	DNA/Kolobok-E	43543206	43543343	752	+	.	ID="RND-5_FAMILY-2568";Tend="1207";Tstart="1069";shortTE="F";uid="7be61ff1-e748-463a-ae2f-f99089a50ea4"
NC_042494.1	RepeatMasker	DNA/Ginger	62842293	62842559	775	+	.	ID="RND-6_FAMILY-2771";Tend="1775";Tstart="1501";shortTE="F";uid="e5699709-fe5e-4778-be9f-b21597ce1289"
NC_042494.1	RepeatMasker	DNA/Kolobok-E	40240530	40240674	779	+	.	ID="RND-6_FAMILY-829";Tend="1128";Tstart="984";shortTE="F";uid="ec5f670b-0b5f-4f42-9c7c-539ef1e63396"
NC_042494.1	RepeatMasker	DNA/TcMar-m44	87937892	87939038	2553	+	.	ID="MARINER-3_AP";Tend="1653";Tstart="508";shortTE="F";uid="33b61524-2283-440f-82c4-4fac802d5148"
NC_042494.1	RepeatMasker	DNA/hAT-hAT19	119345584	119346350	5995	+	.	ID="DNA8-49_AP";Tend="864";Tstart="115";shortTE="F";uid="41e2d17c-0588-4c46-a0dc-433ef0ad57f6"
NC_042494.1	RepeatMasker	Retroposon?	79401998	79402761	6411	+	.	ID="SINE2-2_AP";Tend="760";Tstart="1";shortTE="F";uid="9fe33d72-78f7-40ce-8133-e1b4435ca7aa"
NC_042494.1	RepeatMasker	Retroposon?	154149660	154149935	795	+	.	ID="RND-6_FAMILY-11842";Tend="2223";Tstart="1937";shortTE="F";uid="c68909ac-3931-41f0-ace6-d376470b72e8"
NC_042494.1	RepeatMasker	LINE/CR1	108639234	108639573	2463	+	.	ID="RND-5_FAMILY-748";Tend="1139";Tstart="805";shortTE="F";uid="12ee2ceb-84ff-480b-b759-c4545b5ebfb1"
NC_042494.1	RepeatMasker	Retroposon?	22915700	22916399	3700	+	.	ID="SINE2-1_AP";Tend="1607";Tstart="832";shortTE="F";uid="e920467e-b329-4a5f-9b5a-9c17a848dd59"
NC_042494.1	RepeatMasker	DNA/Ginger-1	115337755	115338309	3902	+	.	ID="rnd-6_family-3871";Tend="1445";Tstart="930";shortTE="F";uid="914de0dc-3427-4e95-9b88-251821618e97"
NC_042494.1	RepeatMasker	DNA/hAT-Tip100	120061292	120061590	1084	+	.	ID="RND-4_FAMILY-2225";Tend="1314";Tstart="1029";shortTE="F";uid="75ecca6e-b87f-4c21-a497-992239cc1fa1"
NC_042494.1	RepeatMasker	Retroposon?	137278854	137279118	632	+	.	ID="RND-6_FAMILY-14953";Tend="1160";Tstart="894";shortTE="F";uid="16c1a7af-ca27-4c61-8239-d557c0b53ee7"
NC_042494.1	RepeatMasker	DNA/hAT-Tip100	6771543	6771693	1096	+	.	ID="RND-1_FAMILY-202";Tend="2436";Tstart="2289";shortTE="F";uid="903804ba-97dc-4778-954d-c8b04c771108"
NC_042494.1	RepeatMasker	Retroposon?	51385304	51385683	1278	+	.	ID="RND-5_FAMILY-7341";Tend="1890";Tstart="1252";shortTE="F";uid="4b8ff522-b63b-4871-8301-f4c7491f1641"
NC_042494.1	RepeatMasker	DNA/TcMar-Tc4	136115127	136115391	818	+	.	ID="RND-6_FAMILY-11344";Tend="714";Tstart="452";shortTE="F";uid="408084c4-f111-4f51-8ca9-7e6adc7a712a"
NC_042494.1	RepeatMasker	DNA/hAT-Ac	15216399	15216556	475	+	.	ID="RND-5_FAMILY-3706";Tend="345";Tstart="204";shortTE="F";uid="6f3ab209-a29e-418e-b0e7-ce64cfde15f3"
NC_042494.1	RepeatMasker	DNA	164338734	164339190	1437	+	.	ID="DNA4-2_AP";Tend="462";Tstart="7";shortTE="F";uid="9d2aae63-1b16-4c08-9cf0-5c213dbcc174"
NC_042494.1	RepeatMasker	DNA	77274098	77274277	733	+	.	ID="RND-6_FAMILY-1847";Tend="929";Tstart="744";shortTE="F";uid="faf09aeb-a937-4b12-b1d5-46fd2801f83b"
NC_042494.1	RepeatMasker	Retroposon?	42269657	42270105	1492	+	.	ID="RND-5_FAMILY-7341";Tend="1594";Tstart="1124";shortTE="F";uid="4557f509-447e-422e-ab27-0501e9ca464a"
NC_042494.1	RepeatMasker	DNA/hAT-Tip100	66753767	66754203	2361	+	.	ID="RND-6_FAMILY-4976";TEgroup="ctg_2%7CRND-6_FAMILY-4976%7C2";Tend="1024";Tstart="333";shortTE="F";uid="8a99c64a-6854-4dd7-99e2-06d13efa0ffa"
NC_042494.1	RepeatMasker	DNA/hAT-Tip100	39930477	39930781	816	+	.	ID="DNA8-107_AP";Tend="662";Tstart="363";shortTE="F";uid="0db95e34-a16a-486d-9fa4-c2823bdf6eed"
NC_042494.1	RepeatMasker	DNA/Kolobok-E	140332462	140333163	2023	+	.	ID="rnd-5_family-1619";Tend="869";Tstart="98";shortTE="F";uid="dda9db3f-e7c4-4633-b4fc-ae335acd02cf"
NC_042494.1	RepeatMasker	DNA/Kolobok-E	167508483	167508856	541	+	.	ID="KOLOBOKE-4_AP";Tend="3154";Tstart="2754";shortTE="F";uid="751372fa-0ffa-4827-bbae-7f15b5d363cf"
NC_042494.1	RepeatMasker	DNA/MULE-MuDR	3619713	3619821	829	+	.	ID="RND-5_FAMILY-4863";Tend="1485";Tstart="1377";shortTE="F";uid="90040ef8-c245-46ea-b5a3-398232312e8e"
NC_042494.1	RepeatMasker	DNA/hAT-Tip100	22734395	22734501	565	+	.	ID="HAT-N16_AP";Tend="564";Tstart="446";shortTE="F";uid="eaf725b2-e5d1-4a0a-bba4-0b16ffa156f9"
NC_042494.1	RepeatMasker	DNA	70240545	70240966	2644	+	.	ID="RND-6_FAMILY-14385";Tend="1359";Tstart="912";shortTE="F";uid="18f2b4e8-5a4c-4229-a962-93532bf22a50"
NC_042494.1	RepeatMasker	DNA	74012269	74012479	671	+	.	ID="RND-6_FAMILY-18406";Tend="2212";Tstart="2015";shortTE="F";uid="a9fedc46-44ed-4a54-9329-13113640610d"
NC_042494.1	RepeatMasker	DNA	103701729	103702033	1339	+	.	ID="DNA4-2_AP";Tend="315";Tstart="1";shortTE="F";uid="62e98af2-c8a2-40de-8838-8bc67197e0ff"
NC_042494.1	RepeatMasker	Unknown	96597351	96597637	765	+	.	ID="RND-5_FAMILY-199";Tend="1334";Tstart="1061";shortTE="F";uid="75fbfe0a-df65-40e3-9e5c-fa8ff8963c40"
NC_042494.1	RepeatMasker	Retroposon?	135470496	135470695	520	+	.	ID="RND-5_FAMILY-8791";Tend="1412";Tstart="1209";shortTE="F";uid="6a8a2d64-2589-4742-8acc-5c3da53f85ae"
NC_042494.1	RepeatMasker	Retroposon?	149384675	149385050	2488	+	.	ID="RND-6_FAMILY-2390";Tend="2522";Tstart="2143";shortTE="F";uid="511596d9-d9a9-49ce-b711-96db5ac33641"
NC_042494.1	RepeatMasker	DNA	161597335	161598653	5776	+	.	ID="RND-6_FAMILY-4804";TEgroup="ctg_2%7CRND-6_FAMILY-4804%7C1";Tend="1999";Tstart="775";shortTE="F";uid="19bacbe8-99ca-44f7-bc64-0d30082c51b2"
NC_042494.1	RepeatMasker	DNA/Kolobok-E	158786739	158786913	839	+	.	ID="RND-5_FAMILY-2397";Tend="1623";Tstart="1450";shortTE="F";uid="45cc81bb-3b54-4034-962e-e0e570c9a9d6"
NC_042494.1	RepeatMasker	DNA/hAT-Ac	94121110	94121222	409	+	.	ID="RND-6_FAMILY-18241";Tend="1363";Tstart="1251";shortTE="F";uid="519d2b21-e08b-40f2-a44a-ca33667a0eb3"
NC_042494.1	RepeatMasker	DNA	147563128	147563236	550	+	.	ID="RND-6_FAMILY-2385";Tend="501";Tstart="400";shortTE="F";uid="7f74a13b-a5c5-4648-b503-e249c20ec109"
NC_042494.1	RepeatMasker	DNA/hAT	60954815	60955226	1706	+	.	ID="RND-6_FAMILY-45";Tend="1324";Tstart="925";shortTE="F";uid="757cb452-a9ba-4a6d-b28a-d6380bd1f8c7"
NC_042494.1	RepeatMasker	Retroposon?	46109147	46109615	4139	+	.	ID="RND-6_FAMILY-7552";Tend="2950";Tstart="2050";shortTE="F";uid="789113e2-c702-461e-a5c7-a25bf4791045"
NC_042494.1	RepeatMasker	DNA/Kolobok-E	11250376	11250702	1677	+	.	ID="KOLOBOKE-3_AP";Tend="2173";Tstart="1851";shortTE="F";uid="bfe3b7f4-ed6b-49db-8d1a-f4a18a0ce1c3"
NC_042494.1	RepeatMasker	DNA/Ginger-1	12406237	12406452	1442	+	.	ID="RND-6_FAMILY-1559";Tend="2204";Tstart="1985";shortTE="F";uid="f6b1f6fe-3f78-4b5b-8c7f-b6fa17af7c14"
NC_042494.1	RepeatMasker	LINE/I	117497211	117497639	453	+	.	ID="RND-6_FAMILY-6570";Tend="1559";Tstart="1141";shortTE="F";uid="c992d515-976d-4b27-a2ac-f33bf8d1e19a"
NC_042494.1	RepeatMasker	DNA/Ginger-1	38582959	38583099	492	+	.	ID="RND-6_FAMILY-9672";Tend="1021";Tstart="871";shortTE="F";uid="3d5e1c92-099d-4aad-952f-e3775efc1b20"
NC_042494.1	RepeatMasker	Retroposon?	682530	682630	439	+	.	ID="RND-6_FAMILY-832";Tend="555";Tstart="450";shortTE="F";uid="9c7e2389-4d32-4174-a4bf-92fd04394406"
NC_042494.1	RepeatMasker	DNA/Ginger-1	93321306	93321813	3566	+	.	ID="RND-4_FAMILY-641";Tend="1484";Tstart="969";shortTE="F";uid="5f991366-b060-433e-adc5-ae5f21fbabee"
NC_042494.1	RepeatMasker	DNA/Kolobok-E	19657339	19657581	454	+	.	ID="RND-6_FAMILY-829";Tend="1572";Tstart="1306";shortTE="F";uid="4afa9281-457f-4069-8b34-035d21407258"
NC_042494.1	RepeatMasker	DNA	20934401	20934558	1380	+	.	ID="DNA4-5_AP";Tend="158";Tstart="1";shortTE="F";uid="7a6d2f45-d67d-4060-82e4-5df28669bafc"
NC_042494.1	RepeatMasker	DNA/Ginger-1	158074567	158074717	629	+	.	ID="RND-5_FAMILY-5803";Tend="930";Tstart="769";shortTE="F";uid="fc2667a8-791d-4184-b8e8-58f1a681c5f5"
NC_042494.1	RepeatMasker	DNA	106293303	106293818	535	+	.	ID="DNA4-3_AP";Tend="523";Tstart="26";shortTE="F";uid="9473cd5d-a52a-46b3-bb78-18979fb0a241"
NC_042494.1	RepeatMasker	DNA/hAT	117739318	117739596	1488	+	.	ID="RND-6_FAMILY-15614";TEgroup="ctg_2%7CRND-6_FAMILY-15614%7C20";Tend="1168";Tstart="757";shortTE="F";uid="5681fb88-0dd7-438a-be4a-f50fabd7bb13"
NC_042494.1	RepeatMasker	DNA/Ginger-1	146672162	146672963	4860	+	.	ID="rnd-6_family-20286";Tend="1515";Tstart="680";shortTE="F";uid="44717627-05c9-40d6-b504-cd47413cbbf8"
NC_042494.1	RepeatMasker	Retroposon?	105610627	105611551	7562	+	.	ID="SINE2-2_AP";Tend="1998";Tstart="1075";shortTE="F";uid="18d59b17-18e9-4932-b08f-9b9c0aecce10"
NC_042494.1	RepeatMasker	Unknown	93192500	93192610	527	+	.	ID="RND-6_FAMILY-3812";Tend="564";Tstart="460";shortTE="F";uid="97f09073-612f-4441-bd2e-ecb1b1f4e8fd"
NC_042494.1	RepeatMasker	DNA/Ginger-1	21123448	21125207	11115	+	.	ID="rnd-6_family-20286";Tend="2522";Tstart="780";shortTE="F";uid="bebc37c0-c494-407b-baca-1e9ef6773b19"
NC_042494.1	RepeatMasker	Unknown	78004318	78004466	677	+	.	ID="RND-1_FAMILY-240";Tend="1115";Tstart="952";shortTE="F";uid="3545e82e-81d3-4267-b400-ccb68887e996"
NC_042494.1	RepeatMasker	DNA/Ginger-1	162579243	162583679	38761	+	.	ID="GINGER1-2_AP";Tend="4441";Tstart="1";shortTE="F";uid="4b22156c-ddcb-4c55-bfea-fe4f43d704b7"
NC_042494.1	RepeatMasker	DNA/hAT-Ac	57280962	57281223	1015	+	.	ID="RND-6_FAMILY-10418";Tend="1729";Tstart="1402";shortTE="F";uid="462a3406-1153-4ba0-9eb2-5795474447ac"
NC_042494.1	RepeatMasker	Unknown	124148228	124148617	1109	+	.	ID="RND-5_FAMILY-5343";Tend="1173";Tstart="837";shortTE="F";uid="dfe37c96-6eba-4e30-baaa-cfcf6eedf82a"
NC_042494.1	RepeatMasker	DNA	35592274	35592623	1483	+	.	ID="TTAA19_AP";TEgroup="ctg_2%7CTTAA19_AP%7C4";Tend="528";Tstart="1";shortTE="F";uid="2b2f8644-5fa3-4eaa-9206-7645e380b5d1"
NC_042494.1	RepeatMasker	DNA	71467682	71467888	791	+	.	ID="dna4-2_ap";Tend="770";Tstart="546";shortTE="F";uid="08c8dda1-7435-4abb-9c00-acb53ab8f43b"
NC_042494.1	RepeatMasker	DNA/hAT-Tip100	86668807	86668937	815	+	.	ID="RND-6_FAMILY-31173";Tend="1494";Tstart="1329";shortTE="F";uid="8d3569c7-9481-4bf4-a4a3-3056a02113b6"
NC_042494.1	RepeatMasker	RC/Helitron	31366028	31366161	592	+	.	ID="RND-6_FAMILY-2195";Tend="1292";Tstart="1164";shortTE="F";uid="cbf3c7a9-ae26-4de1-a00a-596a3dcdcc3e"
NC_042494.1	RepeatMasker	DNA/hAT-Tip100	166148038	166148350	2270	+	.	ID="DNA8-28_AP";Tend="444";Tstart="109";shortTE="F";uid="b9424939-8eb4-47c1-a793-58356b8e044d"
NC_042494.1	RepeatMasker	DNA/hAT-Tip100	75579034	75579343	1949	+	.	ID="DNA8-87_AP";Tend="822";Tstart="530";shortTE="F";uid="a55a5298-a8df-40c0-b144-85e37b122d18"
NC_042494.1	RepeatMasker	DNA/hAT-Tip100	117309217	117309325	738	+	.	ID="RND-6_FAMILY-11372";Tend="1212";Tstart="1106";shortTE="F";uid="49d93f60-4bb8-4e1e-81dc-4ac4db63c7b1"
NC_042494.1	RepeatMasker	Retroposon?	34633423	34633527	618	+	.	ID="RND-6_FAMILY-14514";Tend="989";Tstart="888";shortTE="F";uid="17bd3071-bd93-490a-adc3-1c23e2441c3c"
NC_042494.1	RepeatMasker	DNA	137857179	137857361	969	+	.	ID="RND-5_FAMILY-4566";Tend="998";Tstart="809";shortTE="F";uid="104fc64e-46f6-4964-8bf8-d88531a54a77"
NC_042494.1	RepeatMasker	DNA/hAT-Tip100	43025672	43025829	1290	+	.	ID="RND-1_FAMILY-270";Tend="1111";Tstart="953";shortTE="F";uid="1493c60d-a5e6-41c8-b582-4bbdae54cc25"
NC_042494.1	RepeatMasker	Unknown	103040982	103041137	712	+	.	ID="RND-6_FAMILY-272";Tend="997";Tstart="832";shortTE="F";uid="b5396ca5-9158-44fd-854f-780465cfa742"
NC_042494.1	RepeatMasker	DNA/Kolobok-E	138938277	138938951	1950	+	.	ID="KOLOBOKE-4_AP";Tend="3128";Tstart="2425";shortTE="F";uid="913ce3b6-8f43-4057-b8e8-c383b12eda8c"
NC_042494.1	RepeatMasker	DNA/MULE-MuDR	165527007	165527447	2095	+	.	ID="DNA8-110_AP";TEgroup="ctg_2%7CDNA8-110_AP%7C17";Tend="689";Tstart="1";shortTE="F";uid="a8b5b889-b0b5-4fb8-8d4c-f2078cb825ef"
NC_042494.1	RepeatMasker	LINE/I	81327080	81328052	3111	+	.	ID="RND-5_FAMILY-524";Tend="1044";Tstart="47";shortTE="F";uid="dc7731a2-e458-4f7c-b206-aeb51e60212b"
NC_042494.1	RepeatMasker	DNA	1716093	1716501	2211	+	.	ID="TTAA3_AP";Tend="429";Tstart="1";shortTE="F";uid="d0a169fc-7dc0-4565-9410-d7b7da674530"
NC_042494.1	RepeatMasker	DNA	85657268	85657888	2259	+	.	ID="RND-5_FAMILY-3404";TEgroup="ctg_2%7CRND-5_FAMILY-3404%7C1";Tend="1943";Tstart="675";shortTE="F";uid="627a8e28-8d8c-455d-af7e-235d245a9216"
NC_042494.1	RepeatMasker	DNA/Sola-1	14111583	14112116	2472	+	.	ID="RND-5_FAMILY-7716";Tend="1168";Tstart="528";shortTE="F";uid="8dce221f-39dc-4a14-b2af-51fee59e6cc3"
NC_042494.1	RepeatMasker	Unknown	169573190	169573471	654	+	.	ID="RND-6_FAMILY-377";Tend="700";Tstart="445";shortTE="F";uid="8c40eb24-203e-4a4e-ba8d-8c6d9561e2e5"
NC_042494.1	RepeatMasker	DNA/Ginger-1	91952591	91952838	1804	+	.	ID="RND-6_FAMILY-20286";Tend="1672";Tstart="1426";shortTE="F";uid="fb85cf3d-bd0a-494e-b5c7-a0a5712b4a68"
NC_042494.1	RepeatMasker	DNA	51594199	51594417	1195	+	.	ID="DNAX-10_AP";Tend="222";Tstart="1";shortTE="F";uid="4c9827f4-1ce8-41c4-93f5-e07102cf2756"
NC_042494.1	RepeatMasker	DNA/Kolobok-E	166032971	166033517	702	+	.	ID="RND-6_FAMILY-829";Tend="1173";Tstart="647";shortTE="F";uid="6310ea2e-b7b5-4f39-b05f-12397a263e17"
NC_042494.1	RepeatMasker	DNA/hAT-hAT19	109703854	109705388	8841	+	.	ID="RND-5_FAMILY-9168";Tend="1981";Tstart="474";shortTE="F";uid="8aef3ea7-5f4b-49dd-a1d7-01b4df9988dc"
NC_042494.1	RepeatMasker	Unknown	97718053	97718726	5037	+	.	ID="RND-5_FAMILY-4704";Tend="2236";Tstart="1546";shortTE="F";uid="8d0794b9-0532-4bcf-b5a7-2609646b728d"
NC_042494.1	RepeatMasker	Retroposon?	29685393	29687089	10729	+	.	ID="SINE2-1_AP";Tend="1749";Tstart="1";shortTE="F";uid="7be6c84e-bcf6-48d8-bf47-5087cc6aafaa"
NC_042494.1	RepeatMasker	DNA/hAT-hAT19	54645838	54646360	3463	+	.	ID="RND-6_FAMILY-28044";Tend="1007";Tstart="506";shortTE="F";uid="40aa7cc1-e261-43a8-9c55-a6e16358b847"
NC_042494.1	RepeatMasker	Unknown	89018285	89018662	2995	+	.	ID="RND-5_FAMILY-3914";Tend="1289";Tstart="885";shortTE="F";uid="d0853dc1-2026-4117-bd4b-cf63d317ace1"
NC_042494.1	RepeatMasker	Retroposon?	75069155	75069775	3378	+	.	ID="RND-6_FAMILY-11842";Tend="1357";Tstart="762";shortTE="F";uid="b2172db2-35c7-4f54-8c0d-6075d8bc7371"
NC_042494.1	RepeatMasker	DNA/hAT-Tip100	152899123	152899289	1023	+	.	ID="DNA8-65_AP";Tend="167";Tstart="1";shortTE="F";uid="7a28fa97-11af-4fca-8c60-bada938ce66e"
NC_042494.1	RepeatMasker	DNA/hAT-Tip100	106928478	106928798	2061	+	.	ID="RND-5_FAMILY-3283";Tend="2114";Tstart="1760";shortTE="F";uid="748d33e6-e2c4-4df0-8870-37dff0016e77"
NC_042494.1	RepeatMasker	DNA/hAT?	47033916	47034447	2109	+	.	ID="rnd-5_family-1226";Tend="1653";Tstart="932";shortTE="F";uid="53af786d-0d08-41b2-84a3-739133b5df1b"
NC_042494.1	RepeatMasker	DNA/hAT-Ac	80196060	80196542	2855	+	.	ID="DNA8-99_AP";Tend="739";Tstart="237";shortTE="F";uid="a2071eec-de8c-4ec9-bb4c-5b31d2b75e67"
NC_042494.1	RepeatMasker	DNA/Kolobok-T2	40661139	40661905	3670	+	.	ID="RND-6_FAMILY-1557";Tend="1068";Tstart="299";shortTE="F";uid="a3a59eb9-f2e0-4437-a252-15f6c6e6232f"
NC_042494.1	RepeatMasker	Unknown	101630518	101631031	4171	+	.	ID="RND-1_FAMILY-501";Tend="539";Tstart="26";shortTE="F";uid="bd446eed-9044-4099-aea2-581543f69ce0"
NC_042494.1	RepeatMasker	DNA	69602898	69603043	790	+	.	ID="RND-6_FAMILY-5383";TEgroup="ctg_2%7CRND-6_FAMILY-5383%7C7";Tend="1643";Tstart="1499";shortTE="T";uid="ff35377f-9773-444b-b78c-ebfecbc618cd"
NC_042494.1	RepeatMasker	DNA/Ginger-1	37636137	37636290	801	+	.	ID="RND-5_FAMILY-5803";Tend="961";Tstart="802";shortTE="F";uid="94b26955-0876-47d9-b047-64747625e368"
NC_042494.1	RepeatMasker	DNA/Ginger-1	41331425	41331674	1880	+	.	ID="RND-6_FAMILY-51198";Tend="2542";Tstart="2297";shortTE="F";uid="ee9b1b86-6544-4006-aec9-473e29e5c2ed"
NC_042494.1	RepeatMasker	DNA	70905591	70905708	710	+	.	ID="DNA3-4_AP";Tend="127";Tstart="1";shortTE="F";uid="93e15c78-c4dc-4f9e-8991-9bb3e405d4a2"
NC_042494.1	RepeatMasker	DNA/Ginger-1	159271445	159271557	668	+	.	ID="RND-6_FAMILY-51198";Tend="2546";Tstart="2431";shortTE="F";uid="4b3b3044-5aa4-428e-aa0d-1a605e450209"
NC_042494.1	RepeatMasker	DNA/Ginger	4025453	4025557	462	+	.	ID="RND-1_FAMILY-173";Tend="1811";Tstart="1711";shortTE="F";uid="8bb85759-9a81-46df-89e4-aa4a0db85d80"
NC_042494.1	RepeatMasker	DNA/TcMar-Pogo	70318969	70319730	5443	+	.	ID="RND-1_FAMILY-150";Tend="1647";Tstart="895";shortTE="F";uid="88c5312c-2db8-4b2d-a9a6-c2767376959c"
NC_042494.1	RepeatMasker	DNA/Ginger-1	23917092	23917423	2784	+	.	ID="rnd-6_family-14973";Tend="1490";Tstart="804";shortTE="F";uid="319f2761-45ba-4b0f-9402-09c33297c4e6"
NC_042494.1	RepeatMasker	RC/Helitron	86873747	86874226	3023	+	.	ID="RND-1_FAMILY-0";Tend="1091";Tstart="619";shortTE="F";uid="e323b425-9e7a-4833-8b3b-4809a5187485"
NC_042494.1	RepeatMasker	DNA/Ginger-1	18315515	18315778	1324	+	.	ID="RND-6_FAMILY-20286";Tend="2005";Tstart="1695";shortTE="F";uid="d4628312-fae3-4e0d-a601-b431b46855ad"
NC_042494.1	RepeatMasker	DNA/hAT-Tip100	44887503	44888053	3990	+	.	ID="RND-6_FAMILY-7709";Tend="1885";Tstart="1355";shortTE="F";uid="eb4dd4c3-d0c2-4286-a3b3-c5a0b1a64bb5"
NC_042494.1	RepeatMasker	DNA/hAT-Tip100	19584975	19585121	564	+	.	ID="RND-6_FAMILY-1170";Tend="1548";Tstart="1404";shortTE="F";uid="7a7842a7-4258-47b9-9793-9f5360fe8bb7"
NC_042494.1	RepeatMasker	DNA/Kolobok-E	151654868	151655091	600	+	.	ID="RND-6_FAMILY-829";Tend="1535";Tstart="1327";shortTE="F";uid="7b79e44a-7f90-4ea7-be63-1ada5ed5e011"
NC_042494.1	RepeatMasker	DNA/Ginger-1	56625576	56626154	4866	+	.	ID="RND-6_FAMILY-22402";Tend="2619";Tstart="2043";shortTE="F";uid="652389d7-e6d8-4be4-b318-6e6367dcc4bb"
NC_042494.1	RepeatMasker	DNA/Ginger-1	19472843	19472985	1132	+	.	ID="RND-6_FAMILY-14973";Tend="1100";Tstart="958";shortTE="F";uid="b24fc70b-14fc-4a2b-912d-f64822c9fdc1"
NC_042494.1	RepeatMasker	DNA/hAT-Charlie	168338774	168338903	428	+	.	ID="RND-6_FAMILY-8944";Tend="4484";Tstart="4346";shortTE="F";uid="d6990397-15e3-41a4-80ec-a75a3a211795"
NC_042494.1	RepeatMasker	DNA/Ginger-1	140231213	140231348	816	+	.	ID="RND-5_FAMILY-5803";Tend="2599";Tstart="2470";shortTE="F";uid="1f2980ff-db95-4fe1-9623-e882a579469e"
NC_042494.1	RepeatMasker	Unknown	105917902	105918173	988	+	.	ID="RND-6_FAMILY-42790";Tend="1240";Tstart="962";shortTE="F";uid="fe08d86a-2c08-4fff-88e4-07aa323bbf72"
NC_042494.1	RepeatMasker	DNA	160699363	160699732	570	+	.	ID="RND-5_FAMILY-3376";TEgroup="ctg_2%7CRND-5_FAMILY-3376%7C8";Tend="1384";Tstart="900";shortTE="T";uid="5cf01c7b-6a28-46f2-a6d4-88fa7ab03713"
NC_042494.1	RepeatMasker	DNA	104682612	104683099	2475	+	.	ID="RND-6_FAMILY-6330";Tend="1383";Tstart="911";shortTE="F";uid="61e2a661-84bc-49a2-888e-ac0287aaaf46"
NC_042494.1	RepeatMasker	RC/Helitron	160752614	160752868	1955	+	.	ID="RND-1_FAMILY-335";Tend="1019";Tstart="753";shortTE="F";uid="085e5b6e-d9a2-4791-9342-a62d21ac8222"
NC_042494.1	RepeatMasker	DNA/Ginger-1	170676905	170678166	8816	+	.	ID="RND-6_FAMILY-20286";Tend="2519";Tstart="1220";shortTE="F";uid="a9fcaaa1-c041-4263-9922-8a3b38260e55"
NC_042494.1	RepeatMasker	DNA/hAT-Charlie	155249957	155250181	765	+	.	ID="RND-1_FAMILY-394";Tend="1846";Tstart="1632";shortTE="F";uid="4434bea4-34b8-444a-ac1d-fdef0314e837"
NC_042494.1	RepeatMasker	DNA/hAT?	27101781	27101895	519	+	.	ID="RND-1_FAMILY-4";Tend="1183";Tstart="1072";shortTE="F";uid="172c8286-4463-4ef9-967e-72a053525b5b"
NC_042494.1	RepeatMasker	DNA/hAT-Tip100	48379243	48379589	1961	+	.	ID="RND-1_FAMILY-255";Tend="1303";Tstart="959";shortTE="F";uid="7885520c-7ba8-4feb-98da-af4f39f74d76"
NC_042494.1	RepeatMasker	DNA/hAT?	52212483	52212691	525	+	.	ID="RND-5_FAMILY-1226";Tend="1399";Tstart="1201";shortTE="F";uid="e520f9d8-4d42-4af9-b181-3f40861d65e8"
NC_042494.1	RepeatMasker	DNA	150199481	150199699	416	+	.	ID="DNA4-1_AP";Tend="792";Tstart="572";shortTE="F";uid="0caf2287-661e-418f-bfa9-76d435079447"
NC_042494.1	RepeatMasker	DNA/hAT-Tip100	64865589	64865986	2728	+	.	ID="DNA8-100B_AP";Tend="501";Tstart="107";shortTE="F";uid="0d99d44d-34ba-48e4-96c7-acaa63d1d835"
NC_042494.1	RepeatMasker	RC/Helitron	96471418	96471580	855	+	.	ID="RND-6_FAMILY-2195";Tend="1181";Tstart="1027";shortTE="F";uid="a220e7dd-2b7e-43d3-8779-3980d01a2257"
NC_042494.1	RepeatMasker	Unknown	49195192	49195307	448	+	.	ID="RND-6_FAMILY-5506";Tend="630";Tstart="520";shortTE="F";uid="90aaabf1-c012-4c8f-bfb8-5a8dcb37818b"
NC_042494.1	RepeatMasker	Retroposon?	104359344	104359896	2393	+	.	ID="RND-6_FAMILY-3042";TEgroup="ctg_2%7CRND-6_FAMILY-3042%7C3";Tend="1203";Tstart="882";shortTE="F";uid="f24f932b-bb94-4981-a483-0a389ec7d47c"
NC_042494.1	RepeatMasker	DNA	150085191	150085496	1355	+	.	ID="DNA4-2_AP";Tend="295";Tstart="1";shortTE="F";uid="01e45eea-9b94-4629-979a-f19bde243588"
NC_042494.1	RepeatMasker	DNA/hAT-Tip100	56641769	56641897	786	+	.	ID="RND-6_FAMILY-11372";Tend="1213";Tstart="1080";shortTE="F";uid="a4d902f5-69ab-4695-9646-659522a9fa36"
NC_042494.1	RepeatMasker	DNA/MULE-MuDR	155282655	155282763	400	+	.	ID="RND-6_FAMILY-1636";Tend="811";Tstart="715";shortTE="F";uid="77fb8d09-7feb-47f1-92a6-31e87296f466"
NC_042494.1	RepeatMasker	DNA/Ginger-1	164233759	164234354	3954	+	.	ID="rnd-6_family-20286";Tend="1345";Tstart="781";shortTE="F";uid="b9d9a88f-8953-4bf0-8259-e8ffcccb2297"
NC_042494.1	RepeatMasker	DNA	164615584	164615786	1350	+	.	ID="RND-6_FAMILY-8931";Tend="1342";Tstart="1140";shortTE="F";uid="2f2a59b0-a4d8-4b71-a0c6-5069fde9cdad"
NC_042494.1	RepeatMasker	Unknown	57059229	57059349	668	+	.	ID="RND-5_FAMILY-2188";Tend="1020";Tstart="903";shortTE="F";uid="186c99b1-a415-4539-96d2-0d34180be059"
NC_042494.1	RepeatMasker	DNA	137790190	137790627	2416	+	.	ID="ttaa4_ap";Tend="433";Tstart="1";shortTE="F";uid="342d8daf-734d-4bec-8ec1-29d0c856d900"
NC_042494.1	RepeatMasker	DNA	33428770	33429052	1077	+	.	ID="RND-6_FAMILY-345";Tend="545";Tstart="268";shortTE="F";uid="c83d1758-62cc-4f4b-ab99-b3e30b765ea6"
NC_042494.1	RepeatMasker	DNA	141390707	141390998	1540	+	.	ID="DNA4-3_AP";Tend="635";Tstart="342";shortTE="F";uid="f408fa11-4040-4104-a56f-19e3c102e967"
NC_042494.1	RepeatMasker	DNA/hAT-Charlie	152156605	152157031	1102	+	.	ID="RND-5_FAMILY-8405";TEgroup="ctg_2%7CRND-5_FAMILY-8405%7C5";Tend="1249";Tstart="924";shortTE="F";uid="daebd909-f1eb-46d1-8c49-6670086795bd"
NC_042494.1	RepeatMasker	RC/Helitron	159838389	159838653	2265	+	.	ID="RND-1_FAMILY-112";Tend="1197";Tstart="933";shortTE="F";uid="37101d3a-c1f5-4bd0-aab7-544315865c7c"
NC_042494.1	RepeatMasker	DNA/MULE-MuDR	118152423	118152699	1979	+	.	ID="RND-6_FAMILY-9427";Tend="987";Tstart="726";shortTE="F";uid="22b3338d-36e3-4638-9b51-7fce5ff25f00"
NC_042494.1	RepeatMasker	LINE/R1	122026251	122026419	477	+	.	ID="RND-5_FAMILY-3514";Tend="1099";Tstart="923";shortTE="F";uid="4a9585dc-27e9-45ea-95b1-c3f3ad3c6084"
NC_042494.1	RepeatMasker	DNA/Kolobok-E	30639377	30639554	403	+	.	ID="RND-6_FAMILY-2243";Tend="1024";Tstart="840";shortTE="F";uid="32f5f54a-6ba0-4e40-8c86-ec2c6c854e60"
NC_042494.1	RepeatMasker	Retroposon?	170588652	170588807	712	+	.	ID="RND-6_FAMILY-11842";Tend="1329";Tstart="1178";shortTE="F";uid="7f71878a-1772-494d-b8e3-470161855c9f"
NC_042494.1	RepeatMasker	Unknown	140853086	140853583	493	+	.	ID="RND-6_FAMILY-5309";Tend="1475";Tstart="971";shortTE="F";uid="d34fba89-3dd6-4958-bf84-1072c99a89d2"
NC_042494.1	RepeatMasker	DNA/Ginger-1	54731470	54732114	3518	+	.	ID="rnd-6_family-3871";Tend="1583";Tstart="932";shortTE="F";uid="e5387f81-bf6e-4575-84c5-84ad166ef9d6"
NC_042494.1	RepeatMasker	DNA	100560582	100560916	773	+	.	ID="ttaa2c_ap";Tend="348";Tstart="52";shortTE="F";uid="23946ca3-a2cc-4e8c-9c6e-ab3ee41043b1"
NC_042494.1	RepeatMasker	DNA/hAT-Tip100	90892187	90892595	1609	+	.	ID="RND-6_FAMILY-8878";Tend="1751";Tstart="1354";shortTE="F";uid="25ea0ac6-b159-493d-a66a-2808b98492eb"
NC_042494.1	RepeatMasker	DNA/hAT-hAT19	37030099	37030300	640	+	.	ID="dna8-88_ap";Tend="619";Tstart="449";shortTE="F";uid="f13f6d20-a8f1-480a-86e2-dbfd1f4a48b0"
NC_042494.1	RepeatMasker	DNA/hAT-Tip100	154400462	154401874	3556	+	.	ID="RND-6_FAMILY-11377";TEgroup="ctg_2%7CRND-6_FAMILY-11377%7C3";Tend="1864";Tstart="266";shortTE="F";uid="4034b5bc-9e2e-4b74-b564-528cf40826b9"
NC_042494.1	RepeatMasker	DNA/Kolobok-E	77432822	77433153	908	+	.	ID="RND-6_FAMILY-829";Tend="1033";Tstart="673";shortTE="F";uid="774ffdce-a1e4-4d7d-bde1-cbd0ca0db492"
NC_042494.1	RepeatMasker	Unknown	91487897	91488026	426	+	.	ID="RND-6_FAMILY-8187";Tend="413";Tstart="296";shortTE="F";uid="7fbc49ce-2faa-4bdd-9242-fe553ef748a1"
NC_042494.1	RepeatMasker	DNA/hAT-Charlie	29969733	29969957	1181	+	.	ID="DNA8-32_AP";Tend="240";Tstart="5";shortTE="F";uid="b46b2c02-08e3-4541-b229-4bfac9dd61d8"
NC_042494.1	RepeatMasker	Retroposon?	147232717	147232924	473	+	.	ID="RND-6_FAMILY-22235";Tend="570";Tstart="373";shortTE="F";uid="bd00ecfa-b7a9-4103-bb36-692238cd9989"
NC_042494.1	RepeatMasker	DNA	30582265	30582416	428	+	.	ID="RND-5_FAMILY-12676";Tend="1063";Tstart="904";shortTE="F";uid="57367830-ef38-4de3-a9f5-5000b1d39083"
NC_042494.1	RepeatMasker	DNA	13009698	13010121	3112	+	.	ID="TTAA2_AP";Tend="427";Tstart="1";shortTE="F";uid="dfb0006d-1fa5-4f3b-9a72-f0dbe1e02153"
NC_042494.1	RepeatMasker	DNA/MULE-MuDR	169601496	169602220	1037	+	.	ID="rnd-6_family-20211";Tend="2028";Tstart="725";shortTE="F";uid="c1f02adf-7adf-49f1-936b-e5a7939e03e0"
NC_042494.1	RepeatMasker	DNA/Ginger-1	136113890	136114673	6098	+	.	ID="RND-6_FAMILY-22402";Tend="2635";Tstart="1853";shortTE="F";uid="4daab72e-fe84-4fb7-b751-0ec1d98e72dc"
NC_042494.1	RepeatMasker	Retroposon?	58594139	58594755	2361	+	.	ID="RND-6_FAMILY-14495";Tend="2264";Tstart="1633";shortTE="F";uid="24d8f5ce-4b77-4c6a-8b5c-d40bfa2744f2"
NC_042494.1	RepeatMasker	DNA	117861001	117861109	455	+	.	ID="ttaa3b_ap";Tend="153";Tstart="42";shortTE="F";uid="72f63b4d-6a3d-457f-8ca9-f397a04d9972"
NC_042494.1	RepeatMasker	RC/Helitron	71844023	71844491	3011	+	.	ID="RND-4_FAMILY-667";Tend="1708";Tstart="1241";shortTE="F";uid="e5b6b180-6cc2-42b0-a1e5-c42b4b245551"
NC_042494.1	RepeatMasker	DNA/Ginger	145605573	145605722	583	+	.	ID="RND-6_FAMILY-2771";Tend="925";Tstart="778";shortTE="F";uid="0b59923e-4df7-4f66-a64b-8cdea8bb6099"
NC_042494.1	RepeatMasker	Retroposon?	124749983	124750120	684	+	.	ID="RND-6_FAMILY-3218";Tend="645";Tstart="514";shortTE="F";uid="ddbe6228-d774-479a-aa40-6f1e2037d3be"
NC_042494.1	RepeatMasker	DNA/hAT-Tip100	78196657	78197172	3062	+	.	ID="HAT-N16_AP";Tend="564";Tstart="1";shortTE="F";uid="c24e877f-27d9-4521-9d7c-ee992a4fe3c7"
NC_042494.1	RepeatMasker	Unknown	153193561	153194508	6237	+	.	ID="RND-6_FAMILY-19927";Tend="1577";Tstart="652";shortTE="F";uid="7816b59a-cc2f-4ab6-a648-a0bad604103e"
NC_042494.1	RepeatMasker	Unknown	111717146	111717294	413	+	.	ID="RND-6_FAMILY-2742";Tend="1049";Tstart="902";shortTE="F";uid="5a2b9ccb-8cbe-4d33-a077-c201d3470ca1"
NC_042494.1	RepeatMasker	DNA/hAT-Tip100	1023000	1023178	1286	+	.	ID="DNA8-113_AP";Tend="176";Tstart="2";shortTE="F";uid="5fbba707-4f62-4a78-9c15-1c9a87724baa"
NC_042494.1	RepeatMasker	Retroposon?	77203771	77203956	425	+	.	ID="RND-6_FAMILY-6254";Tend="649";Tstart="486";shortTE="F";uid="9cafa57b-0846-4236-aad1-22e368765ff6"
NC_042494.1	RepeatMasker	DNA	70123647	70124070	815	+	.	ID="RND-5_FAMILY-2343";Tend="1415";Tstart="964";shortTE="F";uid="a56696b6-183f-4fdb-b2ae-671bfe1be15f"
NC_042494.1	RepeatMasker	DNA/hAT-Tip100	30113132	30113715	3618	+	.	ID="RND-6_FAMILY-2272";TEgroup="ctg_2%7CRND-6_FAMILY-2272%7C4";Tend="1468";Tstart="629";shortTE="F";uid="b956c63f-cec0-4675-b180-f1c2908dcfbb"
NC_042494.1	RepeatMasker	DNA	168632981	168633157	764	+	.	ID="DNA4-3_AP";Tend="635";Tstart="439";shortTE="F";uid="993d3e3c-2454-4ae3-bbcf-275d7619d782"
NC_042494.1	RepeatMasker	DNA	92212208	92212635	3153	+	.	ID="TTAA2B_AP";Tend="426";Tstart="1";shortTE="F";uid="46d738e5-2140-45c8-895c-b08fbae87eeb"
NC_042494.1	RepeatMasker	DNA/hAT-Tip100	144753991	144754164	1378	+	.	ID="RND-5_FAMILY-4948";Tend="1122";Tstart="958";shortTE="F";uid="e0f88bcc-5b48-42af-880c-76463aa832f4"
NC_042494.1	RepeatMasker	Unknown	70365820	70365982	1291	+	.	ID="RND-5_FAMILY-3217";Tend="1687";Tstart="1524";shortTE="F";uid="61e50c27-d30a-4b1b-95af-18cd0173b92f"
NC_042494.1	RepeatMasker	DNA/hAT-Tip100	42119446	42119621	1210	+	.	ID="DNA8-65_AP";Tend="168";Tstart="1";shortTE="F";uid="ca11258c-f99f-493e-b7c9-216fb2f4fc6b"
NC_042494.1	RepeatMasker	Unknown	113096658	113096763	669	+	.	ID="RND-6_FAMILY-1741";Tend="1266";Tstart="1145";shortTE="F";uid="eb07d636-76e6-45e2-af6f-8af9ca40a887"
NC_042494.1	RepeatMasker	DNA/TcMar-Tc4	146019452	146021324	9581	+	.	ID="RND-4_FAMILY-104";Tend="2027";Tstart="148";shortTE="F";uid="b2eed28d-fc6b-4f30-83fb-dfa8ef29350f"
NC_042494.1	RepeatMasker	Retroposon?	157136530	157136680	845	+	.	ID="RND-6_FAMILY-15964";Tend="1621";Tstart="1469";shortTE="F";uid="26490467-a61a-4e12-8541-6d74f2fca813"
NC_042494.1	RepeatMasker	DNA	105260914	105261529	4604	+	.	ID="DNA2-3_AP";Tend="632";Tstart="35";shortTE="F";uid="fda15f3d-eecb-4bce-a413-f3f3a82c2363"
NC_042494.1	RepeatMasker	DNA	160197957	160198370	1186	+	.	ID="ttaa3c_ap";Tend="424";Tstart="21";shortTE="F";uid="8fb6df98-50c0-40a2-988c-5d4c3e750922"
NC_042494.1	RepeatMasker	RC/Helitron	89315941	89316185	555	+	.	ID="RND-4_FAMILY-667";Tend="1677";Tstart="1500";shortTE="F";uid="ec60ddb4-b7b1-4345-bf28-f05879afce04"
NC_042494.1	RepeatMasker	DNA/Kolobok-E	97408599	97409164	3151	+	.	ID="RND-1_FAMILY-42";Tend="1452";Tstart="844";shortTE="F";uid="b475f420-f74a-4466-9d90-530b343301ea"
NC_042494.1	RepeatMasker	DNA/Ginger	103048064	103048448	975	+	.	ID="RND-6_FAMILY-2771";Tend="1159";Tstart="757";shortTE="F";uid="c94a9a76-eccb-49a6-a269-be0c3fc7f101"
NC_042494.1	RepeatMasker	Unknown	111620840	111621138	1221	+	.	ID="RND-1_FAMILY-15";Tend="1204";Tstart="896";shortTE="F";uid="3a14c0f2-e38d-49af-9ba7-d589c43d1d37"
NC_042494.1	RepeatMasker	Unknown	43583978	43584254	1043	+	.	ID="RND-6_FAMILY-16272";Tend="1128";Tstart="833";shortTE="F";uid="f19a249b-d163-47b1-9a02-00e0605d6459"
NC_042494.1	RepeatMasker	Unknown	53232823	53232941	897	+	.	ID="RND-5_FAMILY-37";Tend="1084";Tstart="968";shortTE="F";uid="7c8e4bcc-0673-4bbe-9106-2092f19bde41"
NC_042494.1	RepeatMasker	Retroposon?	66629029	66629166	1044	+	.	ID="SINE2-1_AP";Tend="723";Tstart="586";shortTE="F";uid="c01ee25a-d288-4b30-b62e-ecd6923c402f"
NC_042494.1	RepeatMasker	Unknown	101015617	101016079	539	+	.	ID="RND-6_FAMILY-66";TEgroup="ctg_2%7CRND-6_FAMILY-66%7C14";Tend="1048";Tstart="324";shortTE="T";uid="369ad731-ac65-4b16-9852-d5a7ebed81fe"
NC_042494.1	RepeatMasker	DNA/hAT-Tip100	22953254	22953614	2507	+	.	ID="RND-6_FAMILY-4283";Tend="1484";Tstart="1128";shortTE="F";uid="e2272c6c-d244-473f-89c3-343dbe0566c0"
NC_042494.1	RepeatMasker	DNA/hAT	54296917	54297131	1438	+	.	ID="RND-4_FAMILY-170";Tend="1151";Tstart="937";shortTE="F";uid="8f4bfd91-d3f7-47a5-90d6-bbe0ce736a51"
NC_042494.1	RepeatMasker	DNA	122453089	122453227	456	+	.	ID="RND-6_FAMILY-12192";Tend="281";Tstart="138";shortTE="F";uid="c692f2ae-56db-44eb-bd34-355cda9664cc"
NC_042494.1	RepeatMasker	Unknown	59114410	59114739	2525	+	.	ID="RND-3_FAMILY-372";Tend="1343";Tstart="1014";shortTE="F";uid="bfdcf947-1f93-44d1-985e-75971351db8e"
NC_042494.1	RepeatMasker	RC/Helitron	96280176	96280435	1986	+	.	ID="RND-5_FAMILY-1328";Tend="1153";Tstart="883";shortTE="F";uid="216140a5-1c44-4e34-bf00-115e988ee644"
NC_042494.1	RepeatMasker	Unknown	160926941	160927069	702	+	.	ID="RND-5_FAMILY-738";Tend="1702";Tstart="1526";shortTE="F";uid="065ce16e-592e-4218-b2f5-925df9891adf"
NC_042494.1	RepeatMasker	DNA	62978139	62978636	3509	+	.	ID="RND-5_FAMILY-243";Tend="1118";Tstart="625";shortTE="F";uid="320da543-f213-469c-9e79-fdcb8a1ce8e8"
NC_042494.1	RepeatMasker	RC/Helitron	116890165	116891525	8845	+	.	ID="RND-6_FAMILY-3340";Tend="1783";Tstart="507";shortTE="F";uid="25ed54ca-220f-40fb-811b-d3eb2c3c8233"
NC_042494.1	RepeatMasker	DNA	104911237	104911358	445	+	.	ID="DNA-TTAA-1_AP";Tend="131";Tstart="11";shortTE="F";uid="770232f6-808d-46a9-bb28-c5173264a309"
NC_042494.1	RepeatMasker	DNA/hAT	23421796	23422063	2236	+	.	ID="RND-1_FAMILY-165";Tend="1242";Tstart="974";shortTE="F";uid="2629750f-b1a4-427f-bb91-9bab0ae8476a"
NC_042494.1	RepeatMasker	DNA/Ginger-1	48475489	48475668	1018	+	.	ID="RND-6_FAMILY-14973";Tend="1134";Tstart="962";shortTE="F";uid="f3b1f908-04c8-4597-8515-c258b6fd26f7"
NC_042494.1	RepeatMasker	DNA/Ginger-1	28033530	28034222	4899	+	.	ID="RND-6_FAMILY-20286";Tend="1445";Tstart="758";shortTE="F";uid="596f4b1f-74f5-4451-8e6a-8360d906584d"
NC_042494.1	RepeatMasker	DNA/MULE-MuDR	148270613	148270921	410	+	.	ID="RND-6_FAMILY-7961";Tend="1374";Tstart="1057";shortTE="F";uid="02e51b7b-a435-4677-95d1-636686144553"
NC_042494.1	RepeatMasker	DNA/hAT	122812992	122813160	542	+	.	ID="RND-5_FAMILY-874";Tend="867";Tstart="695";shortTE="F";uid="d0bd08bc-2c01-4a4d-beee-d9a60c420a7f"
NC_042494.1	RepeatMasker	DNA/hAT-Charlie	73492069	73492269	733	+	.	ID="RND-6_FAMILY-15965";Tend="729";Tstart="536";shortTE="F";uid="9e23d8b5-9130-4f46-9046-a7a5c3576653"
NC_042494.1	RepeatMasker	DNA	67336662	67336833	822	+	.	ID="TTAA9_AP";Tend="479";Tstart="307";shortTE="F";uid="87544580-a340-4340-b6af-43ac9cd28ed5"
NC_042494.1	RepeatMasker	Retroposon?	39355845	39356062	1021	+	.	ID="RND-6_FAMILY-11842";Tend="2226";Tstart="2003";shortTE="F";uid="b1324670-1ce9-446b-8569-7d1e9f099c8c"
NC_042494.1	RepeatMasker	DNA/Ginger-1	95966588	95966732	499	+	.	ID="RND-6_FAMILY-14973";Tend="1152";Tstart="999";shortTE="F";uid="d97e86b4-83aa-47f2-9299-c2706cb7f467"
NC_042494.1	RepeatMasker	Unknown	141074522	141074656	1147	+	.	ID="RND-1_FAMILY-413";Tend="735";Tstart="601";shortTE="F";uid="ca8a543a-204e-4436-b608-615182bfa3ed"
NC_042494.1	RepeatMasker	DNA/Kolobok-E	37300937	37301300	710	+	.	ID="KOLOBOKE-4_AP";Tend="493";Tstart="101";shortTE="F";uid="8f680f96-a17b-4ee4-916a-4c5441de6bbe"
NC_042494.1	RepeatMasker	DNA	18673901	18674310	689	+	.	ID="DNA4-3_AP";Tend="417";Tstart="10";shortTE="F";uid="23962de5-ca90-4562-b2b4-e17beed71558"
NC_042494.1	RepeatMasker	RC/Helitron	92885418	92885676	1880	+	.	ID="RND-1_FAMILY-95";Tend="1192";Tstart="933";shortTE="F";uid="16f3e75a-9150-4df1-b87e-ab89f8a8478e"
NC_042494.1	RepeatMasker	DNA/Kolobok-E	158262135	158262316	534	+	.	ID="rnd-6_family-4225";Tend="570";Tstart="409";shortTE="F";uid="133c59f3-d504-487e-8540-e7b288fa5827"
NC_042494.1	RepeatMasker	LINE/CR1	29968554	29969035	2483	+	.	ID="RND-6_FAMILY-290";Tend="1545";Tstart="1062";shortTE="F";uid="af8d5389-c3a7-4d2b-95dc-108563bf1ec5"
NC_042494.1	RepeatMasker	Unknown	149185835	149185987	615	+	.	ID="RND-5_FAMILY-3466";Tend="1862";Tstart="1695";shortTE="F";uid="8e1c5ed9-acdf-4a42-ab8c-e5c5f1b2ebdf"
NC_042494.1	RepeatMasker	DNA/hAT-Tip100	18842872	18843022	644	+	.	ID="RND-6_FAMILY-192";Tend="1399";Tstart="1263";shortTE="F";uid="b952fd23-5e03-44f0-857e-158ae13e4449"
NC_042494.1	RepeatMasker	RC/Helitron	105211934	105212174	1114	+	.	ID="RND-5_FAMILY-6725";Tend="1369";Tstart="1130";shortTE="F";uid="a5e3d6b1-58f1-4c9c-aa5e-1f6ee3228f18"
NC_042494.1	RepeatMasker	Retroposon?	107933349	107933500	433	+	.	ID="RND-6_FAMILY-2390";Tend="2464";Tstart="2358";shortTE="F";uid="041aecba-e9a8-43f0-b084-6ce64fb04578"
NC_042494.1	RepeatMasker	RC/Helitron	15790380	15790725	2329	+	.	ID="RND-6_FAMILY-3340";Tend="1178";Tstart="521";shortTE="F";uid="53388422-c0bf-457f-971d-d53d2464aefb"
NC_042494.1	RepeatMasker	DNA/hAT	152259133	152259393	949	+	.	ID="RND-1_FAMILY-216";Tend="1174";Tstart="882";shortTE="F";uid="ea91ead2-9a47-4f5d-99e4-2a8346922bb8"
NC_042494.1	RepeatMasker	LINE/CR1	71484866	71485222	1455	+	.	ID="RND-5_FAMILY-1621";Tend="816";Tstart="460";shortTE="F";uid="b656c3ef-ef46-40a1-b6b1-8edbc80d6137"
NC_042494.1	RepeatMasker	Unknown	144921864	144921973	602	+	.	ID="RND-5_FAMILY-3217";Tend="1774";Tstart="1664";shortTE="F";uid="fca4f01f-e51e-43e4-b8fb-2d17ccce61eb"
NC_042494.1	RepeatMasker	DNA	137087180	137087328	602	+	.	ID="RND-6_FAMILY-26786";Tend="1419";Tstart="1278";shortTE="F";uid="8ca186aa-c4f9-47e7-8def-0e4df690fe21"
NC_042494.1	RepeatMasker	DNA/Ginger-1	5113348	5113916	2669	+	.	ID="rnd-6_family-1559";Tend="2547";Tstart="2034";shortTE="F";uid="98c03a83-51e0-4851-a371-71671d86da8c"
NC_042494.1	RepeatMasker	DNA/Kolobok-E	169333818	169334087	589	+	.	ID="RND-5_FAMILY-2397";Tend="1946";Tstart="1698";shortTE="F";uid="2219bf13-d202-4899-ab92-4b6c5bca0462"
NC_042494.1	RepeatMasker	DNA	165178534	165178730	1019	+	.	ID="DNA3-7_AP";Tend="401";Tstart="177";shortTE="F";uid="34eef045-6e08-4fd7-aae4-6757a0201c37"
NC_042494.1	RepeatMasker	Unknown	169177603	169178336	4068	+	.	ID="RND-5_FAMILY-6908";Tend="1041";Tstart="4";shortTE="F";uid="aa438a3c-cb2b-47ca-a1c5-c7a6f6d1859c"
NC_042494.1	RepeatMasker	DNA	22854607	22854906	537	+	.	ID="DNA4-3_AP";Tend="367";Tstart="22";shortTE="F";uid="8f45539f-550f-4216-be34-38bdea479456"
NC_042494.1	RepeatMasker	DNA	19396232	19396575	1746	+	.	ID="DNA4-1_AP";Tend="823";Tstart="447";shortTE="F";uid="64aa738d-4456-422c-83b4-ebfea8e25637"
NC_042494.1	RepeatMasker	DNA	24318511	24318887	719	+	.	ID="RND-6_FAMILY-14949";Tend="1928";Tstart="1543";shortTE="F";uid="069d66e8-1d72-4a93-9010-8fc3ccf984de"
NC_042494.1	RepeatMasker	DNA/hAT	38772521	38772977	3004	+	.	ID="RND-1_FAMILY-51";Tend="1640";Tstart="1191";shortTE="F";uid="43105a34-c4d7-449f-8283-b321e6e0980d"
NC_042494.1	RepeatMasker	Unknown	160956901	160957260	704	+	.	ID="RND-1_FAMILY-163";Tend="801";Tstart="396";shortTE="F";uid="1a3b9244-db24-4b24-a556-cf6c63e726ff"
NC_042494.1	RepeatMasker	Unknown	140092756	140093067	1373	+	.	ID="RND-5_FAMILY-542";Tend="1425";Tstart="1086";shortTE="F";uid="18dfe169-07d2-4b28-9110-ddebcc3d62ee"
NC_042494.1	RepeatMasker	DNA/hAT-Tip100	26382062	26382319	1732	+	.	ID="RND-1_FAMILY-395";Tend="1241";Tstart="973";shortTE="F";uid="fbe131ef-b5f5-4597-baf3-433be5803f71"
NC_042494.1	RepeatMasker	RC/Helitron	83366309	83366418	428	+	.	ID="RND-6_FAMILY-43";Tend="1425";Tstart="1321";shortTE="F";uid="e8d75380-3369-48af-bf1a-135b755047f6"
NC_042494.1	RepeatMasker	LINE/R1	63641740	63642099	1599	+	.	ID="RND-5_FAMILY-5994";Tend="1241";Tstart="891";shortTE="F";uid="76b5ac5b-804a-409b-a708-5c4dfe78f51a"
NC_042494.1	RepeatMasker	DNA/Kolobok-E	73086571	73086852	760	+	.	ID="RND-4_FAMILY-542";TEgroup="ctg_2%7CRND-4_FAMILY-542%7C1";Tend="1534";Tstart="1264";shortTE="T";uid="7409b788-d618-4bad-afd9-cbbe44541c25"
NC_042494.1	RepeatMasker	DNA/Ginger-1	88405080	88405323	935	+	.	ID="RND-6_FAMILY-32403";Tend="367";Tstart="106";shortTE="F";uid="3c9187e5-f1e2-47e4-9ce4-9885f153945a"
NC_042494.1	RepeatMasker	DNA/hAT-Ac	83087286	83087543	1346	+	.	ID="DNA8-54_AP";Tend="315";Tstart="1";shortTE="F";uid="50115fc3-39b0-4a01-a961-8e6821dd2764"
NC_042494.1	RepeatMasker	RC/Helitron	57147613	57148536	5980	+	.	ID="RND-1_FAMILY-220";TEgroup="ctg_2%7CRND-1_FAMILY-220%7C2";Tend="1955";Tstart="733";shortTE="F";uid="f7a48d5e-b38f-4351-bb28-0c5110329a09"
NC_042494.1	RepeatMasker	DNA/Ginger-1	13802785	13803079	2082	+	.	ID="RND-6_FAMILY-6101";Tend="610";Tstart="309";shortTE="F";uid="197191b2-b922-4b6d-8db1-d0c038152473"
NC_042494.1	RepeatMasker	DNA/hAT-Tip100	119864313	119865198	7005	+	.	ID="RND-6_FAMILY-11845";Tend="1492";Tstart="617";shortTE="F";uid="34d0736d-4350-44fe-9986-485e31bd5bca"
NC_042494.1	RepeatMasker	Unknown	53084303	53084526	1473	+	.	ID="RND-6_FAMILY-15984";Tend="1104";Tstart="860";shortTE="F";uid="9d0e1f76-17d5-4d1e-a38d-b4f1206a50a5"
NC_042494.1	RepeatMasker	DNA/hAT-hAT19	11777175	11777684	1586	+	.	ID="DNA8-78_AP";Tend="624";Tstart="66";shortTE="F";uid="904c1e4a-df20-4fc3-87ad-2ca7020b8f91"
NC_042494.1	RepeatMasker	DNA	95280829	95281410	1247	+	.	ID="DNA4-1_AP";TEgroup="ctg_2%7CDNA4-1_AP%7C9";Tend="823";Tstart="1";shortTE="F";uid="978a3be8-6688-4473-880f-425f724e5e3b"
NC_042494.1	RepeatMasker	DNA/PIF-Spy	157120462	157120575	442	+	.	ID="ISL2EU-3N1_CFL";Tend="363";Tstart="249";shortTE="F";uid="62a26515-257f-4a56-80ed-92a729212594"
NC_042494.1	RepeatMasker	Unknown	10665638	10665761	448	+	.	ID="RND-1_FAMILY-151";Tend="1032";Tstart="902";shortTE="F";uid="d381bdea-828b-43dd-a223-9f15098947d0"
NC_042494.1	RepeatMasker	RC/Helitron	80417967	80418694	5685	+	.	ID="RND-5_FAMILY-1906";Tend="1700";Tstart="955";shortTE="F";uid="9c07ad6c-8092-4f65-802d-7b0a1fceaafd"
NC_042494.1	RepeatMasker	Unknown	50295392	50295507	500	+	.	ID="RND-5_FAMILY-676";Tend="945";Tstart="826";shortTE="F";uid="6bd93eca-3b4e-4ec4-a4e6-a58765e99b61"
NC_042494.1	RepeatMasker	Retroposon?	134247049	134247274	613	+	.	ID="RND-6_FAMILY-15129";Tend="1415";Tstart="1243";shortTE="F";uid="21cb9cd3-4d0e-4623-8465-b5dc4e5c18c2"
NC_042494.1	RepeatMasker	RC/Helitron	48413046	48413652	2313	+	.	ID="RND-4_FAMILY-831";Tend="1572";Tstart="870";shortTE="F";uid="fb06a6b6-b7b9-4068-b2c3-62ae3ebdbcf9"
NC_042494.1	RepeatMasker	DNA/hAT-hAT19	2082355	2082947	2236	+	.	ID="RND-1_FAMILY-541";Tend="1896";Tstart="1279";shortTE="F";uid="292dcb2c-16c8-4b64-9ea1-c50fab53e7fa"
NC_042494.1	RepeatMasker	DNA	68118393	68118895	2617	+	.	ID="DNA8-70_AP";Tend="545";Tstart="23";shortTE="F";uid="e5ab7134-69ec-4bf3-9c3a-3bdf294160a9"
NC_042494.1	RepeatMasker	DNA/Sola-1	93101625	93102119	1976	+	.	ID="RND-6_FAMILY-34551";Tend="1121";Tstart="617";shortTE="F";uid="7f10076c-d507-4c79-bac3-e524c8b00259"
NC_042494.1	RepeatMasker	DNA/Kolobok-E	97754434	97754799	1449	+	.	ID="RND-6_FAMILY-2243";Tend="1117";Tstart="813";shortTE="F";uid="debbeac0-4a82-48cf-acae-2c873c27abac"
NC_042494.1	RepeatMasker	DNA	57690448	57690792	2314	+	.	ID="DNA3-10_AP";Tend="341";Tstart="1";shortTE="F";uid="f86bd4a6-9404-419b-8374-865c80a3c786"
NC_042494.1	RepeatMasker	DNA/hAT	137908164	137908543	580	+	.	ID="DNA8-105_AP";TEgroup="ctg_2%7CDNA8-105_AP%7C74";Tend="650";Tstart="94";shortTE="F";uid="4199beb3-045c-4751-af3d-7e1fb64b2208"
NC_042494.1	RepeatMasker	DNA/Sola-1	73018686	73018928	1898	+	.	ID="DNA4-8_AP";Tend="244";Tstart="2";shortTE="F";uid="62a6d022-ab06-46c3-acd9-a3d492ae8687"
NC_042494.1	RepeatMasker	DNA/Kolobok-E	66332523	66332712	750	+	.	ID="RND-6_FAMILY-10575";Tend="1129";Tstart="938";shortTE="F";uid="6c7ae39c-fc49-4f4a-86fc-505c82837055"
NC_042494.1	RepeatMasker	DNA/Kolobok-E	77099905	77100094	1002	+	.	ID="rnd-6_family-3437";Tend="721";Tstart="559";shortTE="F";uid="4a58bd7a-e326-4b97-92e2-cf6723438d7a"
NC_042494.1	RepeatMasker	Unknown	38158141	38158347	776	+	.	ID="RND-5_FAMILY-142";Tend="1328";Tstart="1134";shortTE="F";uid="e42173b3-d906-47c0-9d7f-c84ab2db80a0"
NC_042494.1	RepeatMasker	DNA	16375968	16376249	1711	+	.	ID="TTAA7_AP";Tend="287";Tstart="1";shortTE="F";uid="007fbdac-9bf2-4602-a0c5-4abefdd3a33c"
NC_042494.1	RepeatMasker	DNA	59340369	59340831	2555	+	.	ID="RND-1_FAMILY-464";Tend="1420";Tstart="962";shortTE="F";uid="4c408d9f-b658-4efb-9b00-725bd5e5978b"
NC_042494.1	RepeatMasker	Retroposon?	80412970	80413125	469	+	.	ID="RND-6_FAMILY-15185";Tend="504";Tstart="355";shortTE="F";uid="fdf2bb9b-c892-4c33-bc16-7eaa0dd65737"
NC_042494.1	RepeatMasker	DNA	58040334	58040833	1684	+	.	ID="DNAX-2_AP";Tend="467";Tstart="1";shortTE="F";uid="01a39a17-0601-4edf-a576-2cf0d5101267"
NC_042494.1	RepeatMasker	DNA	128942774	128942922	1106	+	.	ID="DNA4-3_AP";Tend="150";Tstart="1";shortTE="F";uid="eb7d39d3-3a29-4fe5-b637-89a0f3e1fa96"
NC_042494.1	RepeatMasker	DNA/Ginger-1	92072006	92072535	4113	+	.	ID="RND-6_FAMILY-3871";Tend="1447";Tstart="922";shortTE="F";uid="7cab2ced-9413-4b57-843e-6c617df65a9f"
NC_042494.1	RepeatMasker	DNA/Kolobok-E	19146694	19147037	764	+	.	ID="rnd-6_family-829";Tend="1297";Tstart="1041";shortTE="F";uid="27cc4a48-6dba-47df-b3fb-51fb2d3eaed3"
NC_042494.1	RepeatMasker	DNA	30464223	30464475	856	+	.	ID="DNA4-1_AP";Tend="254";Tstart="1";shortTE="F";uid="9f0b3447-9919-423e-8a30-0a87d33f1530"
NC_042494.1	RepeatMasker	LINE/I-Jockey	57284292	57284452	411	+	.	ID="VINGI-46_LMI";Tend="1450";Tstart="1290";shortTE="F";uid="14545765-0fc9-4029-a86f-f8a0d1c038a3"
NC_042494.1	RepeatMasker	Unknown	58057091	58057298	1045	+	.	ID="RND-5_FAMILY-16030";Tend="1706";Tstart="1474";shortTE="F";uid="04105232-37ce-4362-9407-d8857b5f22a1"
NC_042494.1	RepeatMasker	DNA/Kolobok-E	70162767	70163111	2319	+	.	ID="RND-6_FAMILY-9043";Tend="1513";Tstart="1169";shortTE="F";uid="90db48f5-d39d-4598-bab6-841009c7877b"
NC_042494.1	RepeatMasker	DNA	165327298	165327493	465	+	.	ID="dna4-1_ap";Tend="222";Tstart="15";shortTE="F";uid="6832736d-0995-4024-abe8-6a55f1c1360c"
NC_042494.1	RepeatMasker	Unknown	170174260	170174453	1277	+	.	ID="RND-5_FAMILY-5924";Tend="787";Tstart="600";shortTE="F";uid="f51a516e-7dd9-49fb-a4cd-c38934184dd9"
NC_042494.1	RepeatMasker	DNA/CMC-EnSpm	39889116	39890189	1338	+	.	ID="RND-6_FAMILY-7379";Tend="1426";Tstart="384";shortTE="F";uid="3aa1bfa9-c0c0-4f60-8e76-aae05a32e8ea"
NC_042494.1	RepeatMasker	DNA/hAT-Tip100	143718060	143719269	7015	+	.	ID="RND-1_FAMILY-278";Tend="1798";Tstart="663";shortTE="F";uid="44d9ea32-bdd8-4e2e-9e04-dbccdd23d120"
NC_042494.1	RepeatMasker	Unknown	35019298	35019871	1066	+	.	ID="RND-1_FAMILY-462";Tend="1393";Tstart="907";shortTE="F";uid="c70d6f72-43c5-4027-9049-62d2177fb5ff"
NC_042494.1	RepeatMasker	DNA	13044914	13045507	1919	+	.	ID="DNA4-2_AP";Tend="769";Tstart="216";shortTE="F";uid="7c8603ce-832b-4bde-ad99-9c019bc1a889"
NC_042494.1	RepeatMasker	DNA	118449621	118449869	1840	+	.	ID="RND-6_FAMILY-14385";Tend="1359";Tstart="1104";shortTE="F";uid="39f043ac-f799-4244-95cb-c603a687bafa"
NC_042494.1	RepeatMasker	DNA/Ginger-1	143642222	143643090	5938	+	.	ID="rnd-6_family-22402";Tend="1659";Tstart="855";shortTE="F";uid="edf18b90-ea8c-45e5-a11f-25acf77c7794"
NC_042494.1	RepeatMasker	Retroposon?	53881586	53882219	1621	+	.	ID="RND-5_FAMILY-1426";Tend="1975";Tstart="1331";shortTE="F";uid="4b8c81c0-9829-4b59-8a64-959da299122c"
NC_042494.1	RepeatMasker	DNA/Ginger-1	116408655	116409047	1704	+	.	ID="RND-6_FAMILY-954";Tend="1236";Tstart="843";shortTE="F";uid="f524d482-9d9d-48d0-a540-74d81bed95c9"
NC_042494.1	RepeatMasker	Unknown	42452184	42452406	732	+	.	ID="RND-5_FAMILY-9968";Tend="1156";Tstart="930";shortTE="F";uid="8a8c8a7d-6954-4f91-aa5c-e7eb8b5a2165"
NC_042494.1	RepeatMasker	LTR/Pao	79801760	79802198	512	+	.	ID="BEL1-I_AP";Tend="4207";Tstart="3756";shortTE="F";uid="26a03038-942a-4cba-8ee5-a8ac8b3e2a78"
NC_042494.1	RepeatMasker	DNA/Kolobok-E	54655337	54655522	751	+	.	ID="RND-6_FAMILY-15442";Tend="2195";Tstart="2024";shortTE="F";uid="911a436e-fee1-4b46-a0dc-9bcbe16ee89b"
NC_042494.1	RepeatMasker	Retroposon?	61634663	61634971	2321	+	.	ID="RND-6_FAMILY-2390";Tend="1085";Tstart="775";shortTE="F";uid="7f182526-2440-4724-8901-8a00b43e3517"
NC_042494.1	RepeatMasker	DNA	77627984	77628203	409	+	.	ID="DNA4-1_AP";Tend="799";Tstart="603";shortTE="F";uid="859c70ed-5a28-4d70-86c7-08331c831fd5"
NC_042494.1	RepeatMasker	DNA/hAT-Tip100	81840688	81840823	690	+	.	ID="DNA8-6_AP";Tend="172";Tstart="1";shortTE="F";uid="d0343d42-76e8-4b59-9c1a-516aa1239c9a"
NC_042494.1	RepeatMasker	DNA/Ginger-1	25251733	25251942	417	+	.	ID="RND-6_FAMILY-8793";Tend="277";Tstart="84";shortTE="F";uid="9cb1f0e2-28ec-4440-bf16-5245e628a413"
NC_042494.1	RepeatMasker	DNA	85064875	85065064	581	+	.	ID="ttaa3c_ap";Tend="425";Tstart="214";shortTE="F";uid="76b49962-9e5b-44b3-a055-395dfede4b00"
NC_042494.1	RepeatMasker	DNA/hAT?	142284458	142284616	471	+	.	ID="RND-5_FAMILY-1226";Tend="1108";Tstart="900";shortTE="F";uid="0b5039bc-712b-41c3-b775-3209442bcb74"
NC_042494.1	RepeatMasker	DNA	52787878	52788211	852	+	.	ID="RND-1_FAMILY-464";Tend="1398";Tstart="1040";shortTE="F";uid="921beeee-5d83-478a-b274-2c01569838a7"
NC_042494.1	RepeatMasker	Retroposon?	46533927	46534279	2756	+	.	ID="RND-6_FAMILY-2390";Tend="2523";Tstart="2134";shortTE="F";uid="2ea8c823-0151-4c95-859f-f194d1637763"
NC_042494.1	RepeatMasker	DNA/Ginger	10109335	10109585	1090	+	.	ID="RND-6_FAMILY-2771";Tend="1669";Tstart="1421";shortTE="F";uid="176684ce-8d44-42be-994c-fc5c9bab0bd4"
NC_042494.1	RepeatMasker	Unknown	100240532	100240637	441	+	.	ID="RND-1_FAMILY-281";Tend="1059";Tstart="961";shortTE="F";uid="52adf3f4-6092-4b09-b57e-9a1a492366ab"
NC_042494.1	RepeatMasker	Unknown	170092480	170093583	3067	+	.	ID="RND-6_FAMILY-1732";Tend="1260";Tstart="234";shortTE="F";uid="4344f442-e548-4a95-bf41-9517c3591ee6"
NC_042494.1	RepeatMasker	DNA/Kolobok-E	57209862	57210070	596	+	.	ID="rnd-5_family-854";Tend="1598";Tstart="1264";shortTE="F";uid="587b318a-29ac-4eba-907c-0d64b6bb35a2"
NC_042494.1	RepeatMasker	Unknown	36346276	36346579	498	+	.	ID="RND-1_FAMILY-281";Tend="1076";Tstart="854";shortTE="F";uid="74fbc2f9-309d-474d-8666-5cd3fd1f8b02"
NC_042494.1	RepeatMasker	Retroposon?	17885511	17886967	8876	+	.	ID="SINE2-1_AP";Tend="1770";Tstart="345";shortTE="F";uid="493d089f-5918-4ac8-aa74-1569d6209607"
NC_042494.1	RepeatMasker	DNA/hAT-hAT19	170006376	170006768	828	+	.	ID="HAT-N7_AP";Tend="371";Tstart="3";shortTE="F";uid="5e975e83-4eb2-4d1a-9264-4fbd0cdc5f2a"
NC_042494.1	RepeatMasker	Unknown	4702479	4702708	1618	+	.	ID="RND-1_FAMILY-413";Tend="850";Tstart="610";shortTE="F";uid="79e505a5-726a-43d2-b676-2a29881c7b48"
NC_042494.1	RepeatMasker	LINE/R1	121161499	121161629	620	+	.	ID="RND-6_FAMILY-10662";Tend="712";Tstart="584";shortTE="F";uid="012ed6ff-5c92-40db-b4bf-5662ebd2c129"
NC_042494.1	RepeatMasker	Retroposon?	109021961	109022141	790	+	.	ID="RND-6_FAMILY-11842";Tend="2216";Tstart="2059";shortTE="F";uid="4cbee459-f2c1-4c1a-a65e-9f70335840c7"
NC_042494.1	RepeatMasker	DNA/hAT-Tip100	139779102	139779465	3002	+	.	ID="RND-5_FAMILY-14400";Tend="1341";Tstart="980";shortTE="F";uid="b7cb4a44-5ec3-40a6-b88f-dc423fd879b0"
NC_042494.1	RepeatMasker	DNA/hAT-Tip100	147139655	147139801	568	+	.	ID="RND-1_FAMILY-228";Tend="1948";Tstart="1823";shortTE="F";uid="290fc769-72c7-4878-ac0d-39edf5dc8d87"
NC_042494.1	RepeatMasker	DNA/hAT-Ac	102461145	102461773	1739	+	.	ID="DNA8-11_AP";Tend="667";Tstart="1";shortTE="F";uid="4c52a28a-5c8f-4bfc-8ca1-303e7f31fd21"
NC_042494.1	RepeatMasker	LTR/Gypsy	125763831	125763985	403	+	.	ID="GYPSY-43_DWIL-I";Tend="759";Tstart="607";shortTE="F";uid="ef4cb8fb-5f1f-473f-a293-14e8124dc8ed"
NC_042494.1	RepeatMasker	Unknown	125918929	125919284	849	+	.	ID="RND-5_FAMILY-2038";Tend="617";Tstart="265";shortTE="F";uid="5b72b894-0bc1-42fc-94fb-52a6b3024383"
NC_042494.1	RepeatMasker	Retroposon?	75034174	75037174	4370	+	.	ID="RND-5_FAMILY-306";TEgroup="ctg_2%7CRND-5_FAMILY-306%7C2";Tend="2955";Tstart="1";shortTE="F";uid="f8200ea4-436c-48ee-992b-d179e9029758"
NC_042494.1	RepeatMasker	DNA/hAT-Tip100	132029510	132029651	945	+	.	ID="DNA8-65_AP";Tend="134";Tstart="1";shortTE="F";uid="bad85a2b-bafa-4c00-b09f-d206ffcfa3a7"
NC_042494.1	RepeatMasker	DNA/hAT	33382587	33383029	632	+	.	ID="RND-6_FAMILY-2704";TEgroup="ctg_2%7CRND-6_FAMILY-2704%7C1";Tend="2095";Tstart="1289";shortTE="F";uid="42590fd6-5386-407e-95db-caa2fc31e933"
NC_042494.1	RepeatMasker	Unknown	37516269	37516496	575	+	.	ID="RND-5_FAMILY-5550";Tend="1505";Tstart="1244";shortTE="F";uid="e86ba3b3-f1ab-42e6-895d-f2d4fefafa8f"
NC_042494.1	RepeatMasker	DNA/Ginger-1	57562718	57562952	1196	+	.	ID="rnd-6_family-14973";Tend="1488";Tstart="1223";shortTE="F";uid="54a60801-e8f3-4b99-80ab-0e5c96664624"
NC_042494.1	RepeatMasker	DNA/hAT-Tip100	142032560	142032909	1552	+	.	ID="DNA8-106_AP";Tend="753";Tstart="404";shortTE="F";uid="79366a32-4e86-4d00-91c5-97ac2a16b81e"
NC_042494.1	RepeatMasker	DNA	43585887	43586029	824	+	.	ID="dnax-1_ap";Tend="104";Tstart="1";shortTE="F";uid="f072e1d3-5ea8-4e9f-8c9e-c24e9261605a"
NC_042494.1	RepeatMasker	LTR/Copia	150958146	150959870	4730	+	.	ID="RND-6_FAMILY-40028";TEgroup="ctg_2%7CRND-6_FAMILY-40028%7C2";Tend="1768";Tstart="165";shortTE="F";uid="d4d36eff-e719-445a-8d59-bf07410c6f1a"
NC_042494.1	RepeatMasker	DNA/Ginger	66674744	66675354	3728	+	.	ID="RND-6_FAMILY-2771";Tend="2112";Tstart="1463";shortTE="F";uid="83627ad0-6298-4eb7-bb3f-6b16a1a781b7"
NC_042494.1	RepeatMasker	LINE/I	73109471	73109738	1200	+	.	ID="RND-6_FAMILY-4108";Tend="1047";Tstart="773";shortTE="F";uid="fe01cff5-5c02-4fb3-b938-a318c5683b30"
NC_042494.1	RepeatMasker	DNA	77280613	77281087	2218	+	.	ID="TTAA14_AP";Tend="488";Tstart="1";shortTE="F";uid="40c08f02-a61e-40da-bd65-c010f5ca1530"
NC_042494.1	RepeatMasker	DNA/Ginger-1	169371499	169371766	2015	+	.	ID="RND-6_FAMILY-22402";Tend="2620";Tstart="2323";shortTE="F";uid="77707ddd-a3b2-4e1f-b1e7-a38987987e31"
NC_042494.1	RepeatMasker	Retroposon?	61199418	61199639	1376	+	.	ID="RND-5_FAMILY-14760";Tend="1291";Tstart="1073";shortTE="F";uid="930d333a-43b5-49f5-8502-92c8902a4217"
NC_042494.1	RepeatMasker	Retroposon?	67956881	67957190	781	+	.	ID="RND-5_FAMILY-7341";TEgroup="ctg_2%7CRND-5_FAMILY-7341%7C12";Tend="1902";Tstart="1021";shortTE="F";uid="c476eb5d-dcbf-4297-9afe-529789dd1c94"
NC_042494.1	RepeatMasker	Unknown	20917963	20918128	1227	+	.	ID="RND-1_FAMILY-237";Tend="1052";Tstart="895";shortTE="F";uid="a160deee-bc28-4fea-bde3-30865a8dcaf0"
NC_042494.1	RepeatMasker	DNA/hAT-Tip100	86569403	86569613	448	+	.	ID="RND-6_FAMILY-7728";Tend="1554";Tstart="1357";shortTE="F";uid="70c3e0c7-33e1-4862-8aaf-6d98ded68d30"
NC_042494.1	RepeatMasker	DNA/Ginger-1	14378007	14378412	2400	+	.	ID="RND-6_FAMILY-9672";Tend="1236";Tstart="822";shortTE="F";uid="52401e88-b8d1-4534-afbc-cbf84d72782e"
NC_042494.1	RepeatMasker	DNA/Sola-1	77159955	77160755	1169	+	.	ID="SOLA1-1_AP";TEgroup="ctg_2%7CSOLA1-1_AP%7C1";Tend="1090";Tstart="2";shortTE="F";uid="0998617b-a21c-4487-805a-02d0537aeb73"
NC_042494.1	RepeatMasker	DNA/hAT-Tip100	89270973	89271585	4366	+	.	ID="HAT-N16_AP";Tend="611";Tstart="1";shortTE="F";uid="a368d97d-0c9f-4162-9eea-3f790d393479"
NC_042494.1	RepeatMasker	DNA/MULE-MuDR	94870642	94870786	1068	+	.	ID="RND-6_FAMILY-12750";Tend="1243";Tstart="1103";shortTE="F";uid="909aa265-9a08-497f-b5c2-67afaaedfd13"
NC_042494.1	RepeatMasker	Unknown	21931068	21931186	999	+	.	ID="RND-6_FAMILY-10989";Tend="1206";Tstart="1088";shortTE="F";uid="2c0612c2-6d1e-4def-beca-060b83797503"
NC_042494.1	RepeatMasker	LTR/Gypsy	141021365	141021735	3163	+	.	ID="RND-5_FAMILY-15066";Tend="1913";Tstart="1550";shortTE="F";uid="775e47e7-ad2b-4be3-9aab-2a8c34928742"
NC_042494.1	RepeatMasker	DNA/MULE-MuDR	142560467	142560886	1364	+	.	ID="RND-6_FAMILY-31276";Tend="1151";Tstart="650";shortTE="F";uid="e657405a-f8e9-43e5-bd56-39ff31f10b11"
NC_042494.1	RepeatMasker	Unknown	31762335	31762696	530	+	.	ID="RND-5_FAMILY-4432";Tend="1665";Tstart="1278";shortTE="F";uid="289f4307-1a5d-4e29-af66-e0325ba2c8d8"
NC_042494.1	RepeatMasker	DNA/hAT-Charlie	168234821	168234931	830	+	.	ID="HAT-N19_AP";Tend="349";Tstart="235";shortTE="F";uid="5af0d57b-cbd9-4366-b80d-b05ffecfd889"
NC_042494.1	RepeatMasker	Retroposon?	64809644	64809780	443	+	.	ID="RND-6_FAMILY-17746";Tend="1038";Tstart="911";shortTE="F";uid="735a155c-21f4-4c44-b718-19f35de13329"
NC_042494.1	RepeatMasker	LINE/R1	157312493	157312647	443	+	.	ID="RND-1_FAMILY-486";Tend="1690";Tstart="1522";shortTE="F";uid="5d211446-fc09-45c6-91f4-f9a737ebf79d"
NC_042494.1	RepeatMasker	Unknown	25557119	25557381	587	+	.	ID="RND-1_FAMILY-185";Tend="1259";Tstart="959";shortTE="F";uid="7cd7b027-49f2-4d3a-9887-1021c3ea20b8"
NC_042494.1	RepeatMasker	DNA	77446918	77447487	3276	+	.	ID="TTAA13B_AP";Tend="576";Tstart="2";shortTE="F";uid="67d66e78-d70c-455c-9c75-79e89bc3f4b7"
NC_042494.1	RepeatMasker	DNA/hAT	48968682	48968895	1722	+	.	ID="DNA8-23_AP";Tend="207";Tstart="1";shortTE="F";uid="91d43741-45c7-46fd-99cd-d6aa4e32cdca"
NC_042494.1	RepeatMasker	Unknown	29325077	29325274	651	+	.	ID="RND-1_FAMILY-240";Tend="1099";Tstart="904";shortTE="F";uid="8a38d1e1-a7fd-4006-beb6-d36cdde36f3c"
NC_042494.1	RepeatMasker	LTR/Gypsy	137159468	137159748	546	+	.	ID="RND-5_FAMILY-3220";Tend="330";Tstart="49";shortTE="F";uid="bf0e2a0e-f2b6-47e5-a48a-75ba5e92cce3"
NC_042494.1	RepeatMasker	Unknown	8378633	8378893	632	+	.	ID="RND-6_FAMILY-15383";Tend="1512";Tstart="1295";shortTE="F";uid="e8b50864-f8da-44b0-b983-4ae46a803b20"
NC_042494.1	RepeatMasker	DNA/CMC-EnSpm	127270821	127270999	1180	+	.	ID="RND-6_FAMILY-7508";Tend="1166";Tstart="987";shortTE="F";uid="c604ce0d-3e76-4108-b064-4808f57c6837"
NC_042494.1	RepeatMasker	Retroposon?	170618399	170618747	1280	+	.	ID="RND-6_FAMILY-3218";Tend="1207";Tstart="865";shortTE="F";uid="18a6fc73-145c-4800-a902-8b67c03656fc"
NC_042494.1	RepeatMasker	Unknown	8588221	8588323	924	+	.	ID="RND-6_FAMILY-871";Tend="712";Tstart="610";shortTE="F";uid="40ffa2e3-105c-4701-9528-fd2edfa1ed99"
NC_042494.1	RepeatMasker	LINE/CR1	106971552	106972821	793	+	.	ID="RND-6_FAMILY-15580";Tend="1178";Tstart="79";shortTE="F";uid="66730e0b-7798-49df-91d1-31cbd1eb2f93"
NC_042494.1	RepeatMasker	RC/Helitron	44857280	44857650	1898	+	.	ID="RND-5_FAMILY-1328";Tend="1891";Tstart="1505";shortTE="F";uid="be66434c-3aee-4ffc-9b3d-a6c37c5dc693"
NC_042494.1	RepeatMasker	Unknown	121029004	121029277	1367	+	.	ID="RND-5_FAMILY-4430";Tend="1306";Tstart="966";shortTE="F";uid="f0e05d76-b0d1-42d5-910a-712e973dd5d7"
NC_042494.1	RepeatMasker	DNA	1218177	1218409	1574	+	.	ID="RND-5_FAMILY-5992";Tend="1070";Tstart="846";shortTE="F";uid="34682a8e-ba90-4415-bf56-c4d99632c136"
NC_042494.1	RepeatMasker	DNA/hAT-Tip100	57933411	57934285	2146	+	.	ID="RND-1_FAMILY-468";Tend="2112";Tstart="1357";shortTE="F";uid="dec739b2-ebf0-47b1-b048-c07ce305d99f"
NC_042494.1	RepeatMasker	DNA/Kolobok-E	24130273	24130528	1399	+	.	ID="RND-6_FAMILY-829";Tend="1601";Tstart="1346";shortTE="F";uid="ea0b7971-c484-474a-a822-dadfaa58e0ca"
NC_042494.1	RepeatMasker	DNA/TcMar-Tc1	115029204	115029305	425	+	.	ID="MARINER-N22_AG";Tend="185";Tstart="85";shortTE="F";uid="e7a1f36d-be26-4700-91d5-67bdc159f85d"
NC_042494.1	RepeatMasker	Unknown	118061356	118061573	1265	+	.	ID="RND-1_FAMILY-281";Tend="1066";Tstart="865";shortTE="F";uid="4ab1b913-d9f6-48ab-89c7-8e3a0dd21305"
NC_042494.1	RepeatMasker	DNA/Kolobok-T2	116088300	116088420	582	+	.	ID="REP-4_PBA";Tend="649";Tstart="534";shortTE="F";uid="14558e9c-d390-4189-9653-48475de0f976"
NC_042494.1	RepeatMasker	DNA/hAT-Ac	8125710	8126387	3651	+	.	ID="DNA8-99_AP";Tend="660";Tstart="1";shortTE="F";uid="b69682f9-e997-4a0d-bad4-5644a2dd5389"
NC_042494.1	RepeatMasker	DNA	45424762	45425295	844	+	.	ID="DNA8-25_AP";TEgroup="ctg_2%7CDNA8-25_AP%7C2";Tend="600";Tstart="182";shortTE="F";uid="ae8e737a-1ff9-4ede-9c1c-add3b37ccc0a"
NC_042494.1	RepeatMasker	Unknown	129295882	129296298	2389	+	.	ID="RND-1_FAMILY-2";Tend="1292";Tstart="825";shortTE="F";uid="95c7aaec-c1b6-4199-b5fd-eb94e72aeaf5"
NC_042494.1	RepeatMasker	LINE/I	45607821	45608431	3887	+	.	ID="RND-6_FAMILY-6807";Tend="1410";Tstart="816";shortTE="F";uid="ef9af151-b637-40e9-854a-03fb39c12af9"
NC_042494.1	RepeatMasker	DNA/Kolobok-E	74016527	74016748	931	+	.	ID="RND-5_FAMILY-504";Tend="2225";Tstart="2009";shortTE="F";uid="9ab52935-d73c-4332-9094-bdd4f76dddee"
NC_042494.1	RepeatMasker	Retroposon?	134630692	134631166	3772	+	.	ID="RND-6_FAMILY-7552";Tend="2238";Tstart="1763";shortTE="F";uid="142118e2-4d8a-4caf-a53c-020015fe830e"
NC_042494.1	RepeatMasker	Unknown	127255188	127255390	951	+	.	ID="RND-1_FAMILY-445";Tend="1530";Tstart="1361";shortTE="F";uid="c9b0fe91-ce06-44c1-872b-af6eeb33ef45"
NC_042494.1	RepeatMasker	LTR/Gypsy	56052461	56052586	539	+	.	ID="RND-6_FAMILY-27000";Tend="3673";Tstart="3548";shortTE="F";uid="5294f71b-b222-4b86-bb93-bbcf2a1ddfb7"
NC_042494.1	RepeatMasker	DNA/hAT-Tip100	150153652	150154729	3925	+	.	ID="RND-1_FAMILY-278";TEgroup="ctg_2%7CRND-1_FAMILY-278%7C4";Tend="1781";Tstart="653";shortTE="F";uid="89dee5e8-c38d-42fc-a797-2ff5a51bb37c"
NC_042494.1	RepeatMasker	DNA/hAT-Tip100	125296784	125296965	1195	+	.	ID="RND-6_FAMILY-3170";Tend="1166";Tstart="996";shortTE="F";uid="ad54ddf9-15a4-4ac8-829b-0d21df029347"
NC_042494.1	RepeatMasker	DNA/Ginger-1	38212991	38213378	1940	+	.	ID="RND-6_FAMILY-9672";Tend="2181";Tstart="1742";shortTE="F";uid="a94d7170-5ff9-4787-9d92-9c9e7e9e67be"
NC_042494.1	RepeatMasker	DNA/Kolobok-E	82169841	82170344	2673	+	.	ID="RND-5_FAMILY-2139";TEgroup="ctg_2%7CRND-5_FAMILY-2139%7C3";Tend="1417";Tstart="685";shortTE="F";uid="051b7026-7235-453f-a16e-bc592a8246b5"
NC_042494.1	RepeatMasker	LTR/Gypsy	169131215	169132091	2590	+	.	ID="RND-6_FAMILY-5903";Tend="1620";Tstart="803";shortTE="F";uid="0dc4eadd-a28e-4bac-8944-45d959525f84"
NC_042494.1	RepeatMasker	DNA/hAT-Tip100	78900965	78901251	2073	+	.	ID="RND-5_FAMILY-2331";Tend="1035";Tstart="747";shortTE="F";uid="57fae791-885d-4424-a015-ce3e8c3302f9"
NC_042494.1	RepeatMasker	DNA/hAT-Ac	117948672	117948967	1781	+	.	ID="RND-6_FAMILY-17662";Tend="1602";Tstart="1301";shortTE="F";uid="44bdc5ff-08db-4ec3-98be-00d9078c3e13"
NC_042494.1	RepeatMasker	Retroposon?	89020178	89021101	5264	+	.	ID="RND-6_FAMILY-14514";Tend="1008";Tstart="86";shortTE="F";uid="edfc4a09-c162-4574-aba7-b0ac8d12bd22"
NC_042494.1	RepeatMasker	DNA/hAT-hAT19	42020378	42020603	781	+	.	ID="RND-1_FAMILY-566";Tend="226";Tstart="10";shortTE="F";uid="02b84173-567b-4d7f-b444-22090479123a"
NC_042494.1	RepeatMasker	DNA/hAT-Ac	78657362	78658151	2955	+	.	ID="DNA8-39_AP";TEgroup="ctg_2%7CDNA8-39_AP%7C6";Tend="1069";Tstart="1";shortTE="F";uid="0bcc8103-5ad5-494e-8c73-b28267de14e8"
NC_042494.1	RepeatMasker	DNA/Kolobok-E	213188	213288	607	+	.	ID="rnd-1_family-42";Tend="978";Tstart="893";shortTE="F";uid="96d2aa76-375b-4cc6-80aa-8a982eb6f136"
NC_042494.1	RepeatMasker	DNA/hAT-Charlie	125601146	125601381	437	+	.	ID="RND-6_FAMILY-8944";Tend="1219";Tstart="1013";shortTE="F";uid="a4214e91-2a54-4103-91fb-aba455ac208a"
NC_042494.1	RepeatMasker	DNA/TcMar-Tc1	146736259	146736593	989	+	.	ID="RND-6_FAMILY-18502";Tend="920";Tstart="592";shortTE="F";uid="5f99f208-67f1-4953-b2e9-1b837abf8810"
NC_042494.1	RepeatMasker	DNA/Kolobok-E	167989817	167990126	1669	+	.	ID="RND-6_FAMILY-15442";Tend="2220";Tstart="1901";shortTE="F";uid="0dd33933-bdf8-4219-b541-f2c89256e823"
NC_042494.1	RepeatMasker	Unknown	134180066	134180243	531	+	.	ID="RND-6_FAMILY-10244";Tend="686";Tstart="509";shortTE="F";uid="ea3199b6-ea9d-40eb-9ebb-7448c7ccf148"
NC_042494.1	RepeatMasker	Retroposon?	134154403	134155102	2394	+	.	ID="RND-6_FAMILY-11842";Tend="2254";Tstart="1557";shortTE="F";uid="74a442d7-3261-4ffb-92e5-4ef8912ad2b8"
NC_042494.1	RepeatMasker	DNA/Kolobok-E	122444923	122445410	538	+	.	ID="RND-6_FAMILY-9044";TEgroup="ctg_2%7CRND-6_FAMILY-9044%7C2";Tend="1995";Tstart="1313";shortTE="T";uid="48b0e1a6-ff4a-4fe8-a374-5a989613339e"
NC_042494.1	RepeatMasker	DNA/hAT-Ac	142264915	142265074	1335	+	.	ID="RND-1_FAMILY-125";Tend="2473";Tstart="2309";shortTE="F";uid="8a35f906-78d4-4485-88f3-50e471ce2f53"
NC_042494.1	RepeatMasker	Retroposon?	127294516	127294851	877	+	.	ID="RND-6_FAMILY-14953";Tend="598";Tstart="291";shortTE="F";uid="ecdc8723-e83e-4422-8c49-7164ebc7045b"
NC_042494.1	RepeatMasker	DNA/Kolobok-E	97178100	97178312	1072	+	.	ID="RND-6_FAMILY-15442";Tend="2273";Tstart="2066";shortTE="F";uid="ab54a8b9-234b-4056-8d1e-d6d6cab65f76"
NC_042494.1	RepeatMasker	DNA/hAT-hAT19	61119268	61119529	429	+	.	ID="HAT-N4_AP";Tend="601";Tstart="339";shortTE="F";uid="da65c715-4b5e-4f16-ba0c-3347d8222e5e"
NC_042494.1	RepeatMasker	DNA/Ginger-1	72527894	72528330	5760	+	.	ID="RND-5_FAMILY-5803";Tend="2589";Tstart="1398";shortTE="F";uid="03095b25-3356-4e76-96d2-d34c143a77b1"
NC_042494.1	RepeatMasker	DNA/Kolobok-E	42089224	42089856	3314	+	.	ID="RND-6_FAMILY-15442";Tend="2216";Tstart="1584";shortTE="F";uid="4cef5296-ae8b-47dd-9da5-ae1f56808ac9"
NC_042494.1	RepeatMasker	DNA/Sola-1	147890610	147890990	2870	+	.	ID="RND-1_FAMILY-271";Tend="2985";Tstart="2611";shortTE="F";uid="4661203f-17b2-4d35-9adf-12ba84df8036"
NC_042494.1	RepeatMasker	DNA	115771584	115772025	3352	+	.	ID="TTAA19_AP";Tend="527";Tstart="84";shortTE="F";uid="66ba8504-e0c6-4228-9b3a-7614aa789bdf"
NC_042494.1	RepeatMasker	DNA/Ginger-1	69242403	69242815	2913	+	.	ID="RND-5_FAMILY-7031";Tend="1306";Tstart="880";shortTE="F";uid="0d74f823-9bae-4a5d-b0a0-832d700d5204"
NC_042494.1	RepeatMasker	DNA/hAT-Ac	81728446	81728725	846	+	.	ID="dna8-11_ap";Tend="432";Tstart="1";shortTE="F";uid="bc491cf5-2edb-48ce-a645-d8ba396ef557"
NC_042494.1	RepeatMasker	LTR/Gypsy	33530594	33530842	494	+	.	ID="GYPSY4-I_AP";Tend="4520";Tstart="4272";shortTE="F";uid="f3491e43-ed75-4c38-a786-28a1a3e47836"
NC_042494.1	RepeatMasker	Unknown	82136006	82136112	400	+	.	ID="RND-6_FAMILY-916";Tend="1450";Tstart="1343";shortTE="F";uid="0e399136-f1c1-487a-8e47-702015661aa2"
NC_042494.1	RepeatMasker	DNA/Kolobok-E	128962117	128962703	1174	+	.	ID="RND-6_FAMILY-829";TEgroup="ctg_2%7CRND-6_FAMILY-829%7C16";Tend="1563";Tstart="1004";shortTE="F";uid="4f2b1e48-0269-4fce-b1e5-6123e6fd2423"
NC_042494.1	RepeatMasker	DNA/hAT-Ac	79956410	79956794	2079	+	.	ID="RND-5_FAMILY-4136";Tend="1249";Tstart="856";shortTE="F";uid="cd37d12a-3b93-48cb-aa88-670ea1f4481b"
NC_042494.1	RepeatMasker	DNA/Kolobok-E	87093239	87093486	1019	+	.	ID="RND-4_FAMILY-542";Tend="1250";Tstart="987";shortTE="F";uid="3d2b5197-4a71-4442-a05d-dc0fecba111e"
NC_042494.1	RepeatMasker	DNA/Ginger-1	14823947	14824534	3242	+	.	ID="rnd-6_family-3871";Tend="1542";Tstart="933";shortTE="F";uid="a1b8d405-52ef-4449-bced-a1285c6c99fc"
NC_042494.1	RepeatMasker	DNA/Kolobok-E	109206660	109207067	600	+	.	ID="RND-6_FAMILY-829";Tend="1585";Tstart="1151";shortTE="F";uid="7e0f375d-7cf6-4bda-82d4-013bb369bbc0"
NC_042494.1	RepeatMasker	DNA/Ginger-1	149910904	149911288	2863	+	.	ID="RND-5_FAMILY-5803";Tend="1408";Tstart="1012";shortTE="F";uid="688a22aa-c310-40a8-8a55-558db0905c88"
NC_042494.1	RepeatMasker	RC/Helitron	114019160	114019349	1251	+	.	ID="RND-1_FAMILY-527";Tend="1213";Tstart="1012";shortTE="F";uid="d7fcaff4-877d-40b8-a589-9bade1632217"
NC_042494.1	RepeatMasker	Unknown	152053498	152053765	422	+	.	ID="RND-6_FAMILY-2295";Tend="1612";Tstart="1329";shortTE="F";uid="b8b05caf-d13b-4e0e-9186-ab210d691e57"
NC_042494.1	RepeatMasker	DNA/Kolobok-E	159222617	159223405	821	+	.	ID="RND-6_FAMILY-829";Tend="1540";Tstart="661";shortTE="F";uid="9e7f4d8d-bf93-4be0-96ac-eee472a38603"
NC_042494.1	RepeatMasker	RC/Helitron	169963845	169964566	5935	+	.	ID="RND-1_FAMILY-6";Tend="1664";Tstart="788";shortTE="F";uid="9f5e232f-1af4-4d40-9a54-2ecbc1c40bf5"
NC_042494.1	RepeatMasker	DNA	124021641	124021846	1405	+	.	ID="RND-1_FAMILY-192";Tend="918";Tstart="712";shortTE="F";uid="58ce8072-236e-41a8-8ada-132fbb2263ab"
NC_042494.1	RepeatMasker	DNA/Ginger-1	147965716	147965901	460	+	.	ID="RND-6_FAMILY-954";Tend="1001";Tstart="812";shortTE="F";uid="c0f955bb-f371-4803-9b74-2b2a9e271c80"
NC_042494.1	RepeatMasker	Retroposon?	61565340	61565582	498	+	.	ID="RND-6_FAMILY-18690";Tend="2161";Tstart="1716";shortTE="F";uid="9412700e-b977-4a6a-80f0-9ee3b114c19f"
NC_042494.1	RepeatMasker	DNA	19048102	19048682	837	+	.	ID="DNA4-3_AP";Tend="617";Tstart="116";shortTE="F";uid="e6f16e67-9ad1-4890-ac31-4efb24f647fe"
NC_042494.1	RepeatMasker	Unknown	145252241	145252391	881	+	.	ID="RND-6_FAMILY-1741";Tend="1266";Tstart="1114";shortTE="F";uid="e2908446-a225-4805-92c4-30a96f932c6e"
NC_042494.1	RepeatMasker	DNA/hAT-Tip100	154619223	154619860	2556	+	.	ID="RND-5_FAMILY-3283";Tend="2266";Tstart="1586";shortTE="F";uid="c73540bd-b56f-4939-b700-b215107ce09d"
NC_042494.1	RepeatMasker	DNA/hAT?	4084555	4084917	728	+	.	ID="RND-5_FAMILY-3458";Tend="1220";Tstart="822";shortTE="F";uid="84731065-b700-4cbc-8876-bd6dc7587389"
NC_042494.1	RepeatMasker	Unknown	2059642	2060421	6420	+	.	ID="RND-1_FAMILY-195";Tend="1666";Tstart="895";shortTE="F";uid="44ed0156-db4e-4dc7-9c8e-b0b9a5b48fb1"
NC_042494.1	RepeatMasker	DNA	42932286	42932475	480	+	.	ID="RND-6_FAMILY-24204";Tend="1068";Tstart="877";shortTE="F";uid="fced3542-66cd-46ce-9554-fd9fe3258b67"
NC_042494.1	RepeatMasker	DNA/hAT-Charlie	105675835	105676096	1274	+	.	ID="DNA8-47_AP";Tend="307";Tstart="32";shortTE="F";uid="cbb6f933-f34d-4f0e-9b6a-aa74dc0b9a4c"
NC_042494.1	RepeatMasker	DNA	61795201	61795319	759	+	.	ID="DNA8-5_AP";Tend="232";Tstart="113";shortTE="F";uid="41c314a7-32bf-407a-9cc8-5ddaaebfc9a7"
NC_042494.1	RepeatMasker	DNA/hAT-Tip100	134720635	134720987	2399	+	.	ID="RND-6_FAMILY-3005";Tend="1606";Tstart="1206";shortTE="F";uid="9a3c950d-7a4f-40b8-8336-1918fa7bb743"
NC_042494.1	RepeatMasker	DNA/hAT-hAT19	85579722	85579952	1022	+	.	ID="RND-6_FAMILY-23489";Tend="1072";Tstart="855";shortTE="F";uid="141e5b2b-1d16-4430-814f-1e18f358b5a9"
NC_042494.1	RepeatMasker	DNA	114741314	114741435	951	+	.	ID="DNA3-4_AP";Tend="127";Tstart="6";shortTE="F";uid="0677f465-3095-4d95-9c2f-6a5f5280929c"
NC_042494.1	RepeatMasker	LINE/L2	158973910	158974106	876	+	.	ID="RND-5_FAMILY-4428";Tend="1533";Tstart="1338";shortTE="F";uid="0742f14a-7820-4d3d-b607-096c95fa3dec"
NC_042494.1	RepeatMasker	Retroposon?	47755000	47755485	838	+	.	ID="SINE2-2_AP";Tend="710";Tstart="219";shortTE="F";uid="484a4a24-cd23-48ed-9021-a831eb029dd2"
NC_042494.1	RepeatMasker	LTR/Gypsy	44272850	44273189	509	+	.	ID="GYPSY8-I_AP";Tend="3535";Tstart="3196";shortTE="F";uid="9a71c220-2658-4e41-b679-2ab7780f64a4"
NC_042494.1	RepeatMasker	Retroposon?	152680347	152681161	1155	+	.	ID="SINE2-2_AP";Tend="1998";Tstart="1221";shortTE="F";uid="8bafbbaf-1b5f-4101-b206-b9d61f06c61f"
NC_042494.1	RepeatMasker	DNA/hAT-Tip100	103103198	103103360	1305	+	.	ID="DNA8-16B_AP";Tend="166";Tstart="4";shortTE="F";uid="90f7ed2b-04f5-4254-b147-d2c5b802b89d"
NC_042494.1	RepeatMasker	Retroposon?	168350185	168350332	454	+	.	ID="RND-6_FAMILY-2865";Tend="526";Tstart="377";shortTE="F";uid="7e90e004-a9ab-4a33-aa96-d5b9c98aca62"
NC_042494.1	RepeatMasker	Retroposon?	30234857	30236116	3061	+	.	ID="RND-6_FAMILY-7552";TEgroup="ctg_2%7CRND-6_FAMILY-7552%7C6";Tend="3242";Tstart="802";shortTE="F";uid="4575e837-ea7a-49cb-afa4-52b052ec443f"
NC_042494.1	RepeatMasker	DNA	30045431	30045802	563	+	.	ID="ttaa2d_ap";Tend="426";Tstart="1";shortTE="F";uid="d2628510-658d-4023-90b3-1ed6715607fb"
NC_042494.1	RepeatMasker	Unknown	101248665	101248815	487	+	.	ID="RND-5_FAMILY-13823";Tend="310";Tstart="160";shortTE="F";uid="94adc475-1c71-467f-a5be-8380b1546798"
NC_042494.1	RepeatMasker	DNA	66948955	66949094	910	+	.	ID="DNA3-2_AP";Tend="126";Tstart="1";shortTE="F";uid="9a76c2ae-25c5-4568-810d-e268d7406ebb"
NC_042494.1	RepeatMasker	DNA/hAT	5939621	5939742	552	+	.	ID="dna8-68_ap";Tend="764";Tstart="682";shortTE="F";uid="e863a081-f1a0-45f9-9e77-94f6b31c187c"
NC_042494.1	RepeatMasker	DNA	22974214	22974641	2548	+	.	ID="RND-5_FAMILY-2241";Tend="1819";Tstart="1327";shortTE="F";uid="8aeab7b8-082a-4120-a570-a58ca4834667"
NC_042494.1	RepeatMasker	LINE/CR1	119680475	119680602	407	+	.	ID="RND-5_FAMILY-3871";Tend="626";Tstart="488";shortTE="F";uid="4b6efcc6-6f45-4e68-9a2c-450ca5f73285"
NC_042494.1	RepeatMasker	DNA/hAT-Tip100	23112581	23112960	2987	+	.	ID="RND-5_FAMILY-14400";Tend="1347";Tstart="980";shortTE="F";uid="eb9a8b0c-246a-4eff-ae1d-497e2245697e"
NC_042494.1	RepeatMasker	DNA	26974491	26974626	609	+	.	ID="RND-1_FAMILY-177";Tend="947";Tstart="840";shortTE="F";uid="e0bc9d85-c699-4437-92ba-b4937f37b332"
NC_042494.1	RepeatMasker	DNA/Kolobok-E	59447091	59447201	524	+	.	ID="KOLOBOKE-3_AP";Tend="839";Tstart="719";shortTE="F";uid="06728bcf-0d4f-4682-8c13-84932b737bfb"
NC_042494.1	RepeatMasker	DNA/Merlin	102979164	102979368	630	+	.	ID="RND-6_FAMILY-15718";Tend="1041";Tstart="839";shortTE="F";uid="27334a58-936c-4677-8aa1-cce8f24212d0"
NC_042494.1	RepeatMasker	DNA/TcMar-Tc4	45461698	45462897	6945	+	.	ID="RND-4_FAMILY-104";Tend="2623";Tstart="1413";shortTE="F";uid="14ccbde7-6170-48bf-a854-785f635821b5"
NC_042494.1	RepeatMasker	DNA/hAT?	70968990	70970090	2533	+	.	ID="rnd-6_family-13469";TEgroup="ctg_2%7Crnd-6_family-13469%7C1";Tend="2017";Tstart="1605";shortTE="F";uid="d71acdd6-c2c1-4c1c-bdb2-932048a63225"
NC_042494.1	RepeatMasker	DNA/Kolobok-E	14362608	14363168	625	+	.	ID="RND-6_FAMILY-15442";Tend="1416";Tstart="863";shortTE="F";uid="72da0d6e-d975-490e-95b6-c01c706a20e1"
NC_042494.1	RepeatMasker	DNA	122961730	122962152	1898	+	.	ID="TTAA4B_AP";Tend="403";Tstart="1";shortTE="F";uid="655635d0-91ff-450b-b473-0afb2fa1b469"
NC_042494.1	RepeatMasker	DNA/hAT-hAT19	65291911	65292117	486	+	.	ID="HAT-N13_AP";Tend="265";Tstart="39";shortTE="F";uid="489a8702-195b-4e36-949c-29a7986a05da"
NC_042494.1	RepeatMasker	DNA	20820473	20820920	2727	+	.	ID="RND-6_FAMILY-14385";Tend="1370";Tstart="907";shortTE="F";uid="28fd42b5-98e4-4809-9a09-fdc06644aba6"
NC_042494.1	RepeatMasker	DNA/hAT-Ac	40346150	40346304	831	+	.	ID="RND-6_FAMILY-18241";Tend="1365";Tstart="1235";shortTE="F";uid="56b095eb-56e8-4872-a1dd-ebd5bf111b8e"
NC_042494.1	RepeatMasker	DNA/Ginger-1	25492227	25492358	503	+	.	ID="RND-6_FAMILY-14973";Tend="1140";Tstart="999";shortTE="F";uid="bbcd13c5-5834-4a33-81d3-e076cf41aeb8"
NC_042494.1	RepeatMasker	DNA/hAT-Tip100	143178299	143178704	1932	+	.	ID="RND-1_FAMILY-93";Tend="2057";Tstart="1636";shortTE="F";uid="da1d301d-d8ee-400c-8ff1-c27d41e2cacd"
NC_042494.1	RepeatMasker	Retroposon?	121668245	121669604	11422	+	.	ID="SINE2-2_AP";Tend="1998";Tstart="639";shortTE="F";uid="9248e66b-69c8-40ef-8f55-552faee5f6a0"
NC_042494.1	RepeatMasker	DNA/hAT-hAT19	165586407	165586976	4634	+	.	ID="DNA8-66_AP";Tend="578";Tstart="1";shortTE="F";uid="a59c079e-f5c1-46ff-9566-a18526caafbf"
NC_042494.1	RepeatMasker	DNA/hAT-Tip100	118881429	118881569	1012	+	.	ID="DNA8-16B_AP";Tend="165";Tstart="1";shortTE="F";uid="5437fe84-4b8e-46dc-8993-2b0c80fb3178"
NC_042494.1	RepeatMasker	DNA/Ginger-1	53449682	53451056	7552	+	.	ID="RND-6_FAMILY-22402";TEgroup="ctg_2%7CRND-6_FAMILY-22402%7C10";Tend="2619";Tstart="865";shortTE="F";uid="46de0d23-a782-47f7-bf85-3cbc5a3d4d4d"
NC_042494.1	RepeatMasker	RC/Helitron	169105755	169105905	858	+	.	ID="RND-1_FAMILY-33";Tend="1409";Tstart="1267";shortTE="F";uid="6cc20a67-53bb-4fcb-a24e-fd3230a1c922"
NC_042494.1	RepeatMasker	Unknown	109820367	109820512	406	+	.	ID="RND-6_FAMILY-97";Tend="1827";Tstart="1715";shortTE="F";uid="e834b9a7-7459-43c5-a4bb-f604876bcb93"
NC_042494.1	RepeatMasker	DNA/hAT-Tip100	84830924	84831539	1579	+	.	ID="DNA8-107_AP";Tend="698";Tstart="103";shortTE="F";uid="069a7579-ef6a-4721-b33e-2677909c5e13"
NC_042494.1	RepeatMasker	DNA/hAT-hAT19	18983855	18984706	942	+	.	ID="rnd-6_family-15914";Tend="1595";Tstart="820";shortTE="F";uid="03c2f8f6-b9a1-430f-8e9f-6a0360193cdc"
NC_042494.1	RepeatMasker	DNA/Ginger-1	114655531	114656264	626	+	.	ID="RND-6_FAMILY-1559";Tend="2321";Tstart="1600";shortTE="F";uid="1df9a91d-0de5-4fbb-8c6a-8d8e05e02577"
NC_042494.1	RepeatMasker	DNA/Maverick	80225810	80226809	7530	+	.	ID="RND-6_FAMILY-1429";Tend="1269";Tstart="340";shortTE="F";uid="f265defb-a0f3-4610-993d-6ef7189a7f23"
NC_042494.1	RepeatMasker	Retroposon?	86848062	86848661	2858	+	.	ID="RND-6_FAMILY-11842";Tend="1365";Tstart="768";shortTE="F";uid="46f5b8ea-d6b6-4f6e-b869-d8c6d55627c3"
NC_042494.1	RepeatMasker	DNA/hAT-Tip100	142108343	142108509	1036	+	.	ID="RND-1_FAMILY-255";Tend="1538";Tstart="1357";shortTE="F";uid="9a913a97-bfc0-4fca-a838-0b3b04841f04"
NC_042494.1	RepeatMasker	DNA/hAT-Tip100	52634374	52634999	3813	+	.	ID="RND-1_FAMILY-202";Tend="1445";Tstart="846";shortTE="F";uid="d810d354-9866-4532-9be6-62bb685bce37"
NC_042494.1	RepeatMasker	DNA/Ginger-1	147582121	147582372	577	+	.	ID="RND-6_FAMILY-20286";Tend="2057";Tstart="1813";shortTE="F";uid="2161c935-41e7-45a4-af3f-71c6dfb7215d"
NC_042494.1	RepeatMasker	RC/Helitron	73215886	73216197	2203	+	.	ID="RND-5_FAMILY-2588";Tend="628";Tstart="318";shortTE="F";uid="bdffa543-c424-44a3-98e1-d1acf74efafc"
NC_042494.1	RepeatMasker	LINE/I-Jockey	3660956	3661165	608	+	.	ID="RND-6_FAMILY-24337";Tend="1174";Tstart="956";shortTE="F";uid="f0478b19-5784-4711-8e1c-8b4dea9b7319"
NC_042494.1	RepeatMasker	DNA/hAT-Tip100	135471717	135471888	846	+	.	ID="RND-1_FAMILY-414";Tend="1864";Tstart="1696";shortTE="F";uid="93e66977-152f-444d-8785-dc4b3aeb70eb"
NC_042494.1	RepeatMasker	Unknown	159933198	159933714	2156	+	.	ID="RND-6_FAMILY-150";Tend="871";Tstart="406";shortTE="F";uid="ed6b2dde-ff6e-432f-a484-bb204b3ab542"
NC_042494.1	RepeatMasker	DNA/MULE-NOF	117864830	117865253	2429	+	.	ID="RND-5_FAMILY-603";Tend="772";Tstart="356";shortTE="F";uid="9a20a9dc-aad5-4918-8b72-ebb579e5da49"
NC_042494.1	RepeatMasker	DNA	19694862	19695190	1868	+	.	ID="DNA3-10_AP";Tend="341";Tstart="3";shortTE="F";uid="81a798e8-084c-4c8f-a4e8-3b2cab2aa928"
NC_042494.1	RepeatMasker	DNA/hAT-hAT19	386627	386844	1418	+	.	ID="DNA8-64B_AP";Tend="920";Tstart="700";shortTE="F";uid="d3a4ee98-71b3-401c-8cf7-a6e4f7610dac"
NC_042494.1	RepeatMasker	DNA/hAT	100797505	100797681	1306	+	.	ID="RND-5_FAMILY-874";Tend="1590";Tstart="1416";shortTE="F";uid="1ec8293c-23c1-4108-8b0c-549c1207066b"
NC_042494.1	RepeatMasker	DNA	114119885	114120137	1390	+	.	ID="ttaac_ap";Tend="438";Tstart="222";shortTE="F";uid="786b1836-7d06-4d24-b6b0-c5225cc4d48a"
NC_042494.1	RepeatMasker	DNA	130778456	130778619	491	+	.	ID="ttaa3c_ap";Tend="209";Tstart="48";shortTE="F";uid="3e41cc24-995d-47cd-a4c3-b5e716185bba"
NC_042494.1	RepeatMasker	Unknown	103232240	103232481	704	+	.	ID="RND-6_FAMILY-7855";Tend="1637";Tstart="1393";shortTE="F";uid="9e11667d-e8eb-4a81-b689-88ec8ab461db"
NC_042494.1	RepeatMasker	DNA/hAT-Tip100	137589856	137590005	751	+	.	ID="RND-6_FAMILY-31173";Tend="1135";Tstart="994";shortTE="F";uid="27ddea00-ea5d-4a67-8d46-61caf7f976cb"
NC_042494.1	RepeatMasker	Unknown	113419096	113419365	2166	+	.	ID="RND-5_FAMILY-2842";Tend="964";Tstart="706";shortTE="F";uid="8ec76fd8-2f81-4674-8539-2c90a15526a1"
NC_042494.1	RepeatMasker	LINE/CR1	90213653	90213803	434	+	.	ID="RND-6_FAMILY-2522";Tend="1226";Tstart="1084";shortTE="F";uid="1779df1a-39a1-433f-8726-ec7bcb1d4b7a"
NC_042494.1	RepeatMasker	DNA	148221528	148221747	438	+	.	ID="RND-6_FAMILY-14949";Tend="1725";Tstart="1543";shortTE="F";uid="f2e9aa87-9935-4abf-9f5f-53c4fdd4409a"
NC_042494.1	RepeatMasker	DNA	58376148	58376310	1022	+	.	ID="RND-6_FAMILY-1633";Tend="1086";Tstart="904";shortTE="F";uid="67d84673-8822-4f54-b5ba-fcbf8fec0027"
NC_042494.1	RepeatMasker	DNA	59799885	59800045	419	+	.	ID="TTAA7_AP";Tend="420";Tstart="260";shortTE="F";uid="cf9df90f-2f4c-4053-9168-55376a6718ff"
NC_042494.1	RepeatMasker	DNA	167341121	167341235	645	+	.	ID="RND-4_FAMILY-649";Tend="959";Tstart="845";shortTE="F";uid="d34381e4-c5dd-4f0b-813e-6d50eb79a1f2"
NC_042494.1	RepeatMasker	DNA/hAT	129423225	129424357	3859	+	.	ID="RND-6_FAMILY-120";TEgroup="ctg_2%7CRND-6_FAMILY-120%7C1";Tend="1489";Tstart="490";shortTE="F";uid="f53ce97e-6602-4795-b9bf-e88ed1406ab5"
NC_042494.1	RepeatMasker	DNA/hAT-Tip100	40639507	40639889	2660	+	.	ID="RND-1_FAMILY-480";Tend="1322";Tstart="905";shortTE="F";uid="3ba7b963-c15f-4ed8-8dad-2cd3e0913d74"
NC_042494.1	RepeatMasker	DNA/Kolobok-E	50458254	50459030	4558	+	.	ID="RND-6_FAMILY-18296";Tend="1845";Tstart="1087";shortTE="F";uid="cf0984b8-a495-4fe7-bc58-e66d8dea91c6"
NC_042494.1	RepeatMasker	DNA	74853113	74853223	433	+	.	ID="RND-6_FAMILY-2385";Tend="310";Tstart="195";shortTE="F";uid="cbe39e7f-1411-4675-8e09-6a1319fa4abb"
NC_042494.1	RepeatMasker	Unknown	25592182	25592303	589	+	.	ID="RND-6_FAMILY-3013";Tend="901";Tstart="762";shortTE="F";uid="535a0e25-c246-4fda-aff0-865ac4117beb"
NC_042494.1	RepeatMasker	Retroposon?	70875902	70876046	549	+	.	ID="RND-6_FAMILY-45775";Tend="254";Tstart="125";shortTE="F";uid="2e8c8d72-eed5-433d-99f3-c12fe043981a"
NC_042494.1	RepeatMasker	Unknown	72989043	72990124	4046	+	.	ID="RND-1_FAMILY-49";Tend="1141";Tstart="80";shortTE="F";uid="35045e43-f000-4d80-a9ff-b7de42d9c2b5"
NC_042494.1	RepeatMasker	DNA/hAT?	164400048	164400372	1274	+	.	ID="RND-5_FAMILY-1226";Tend="1288";Tstart="935";shortTE="F";uid="93e35672-8eca-4d2c-83d0-0507841357b3"
NC_042494.1	RepeatMasker	Unknown	129873025	129873946	6716	+	.	ID="RND-5_FAMILY-3044";Tend="1719";Tstart="807";shortTE="F";uid="ea39c5f9-af73-41db-a056-c99cd44edfe5"
NC_042494.1	RepeatMasker	DNA/Ginger-1	10260160	10260354	1240	+	.	ID="rnd-6_family-14973";Tend="1348";Tstart="959";shortTE="F";uid="f1332f74-fd7a-468a-817b-0fc62f058fe4"
NC_042494.1	RepeatMasker	Retroposon?	139591871	139592394	1117	+	.	ID="RND-6_FAMILY-7552";Tend="962";Tstart="511";shortTE="F";uid="101afe70-e4cc-4b5b-8593-389ca66d9b47"
NC_042494.1	RepeatMasker	DNA/Ginger-1	67630514	67630823	2425	+	.	ID="RND-6_FAMILY-3871";Tend="1377";Tstart="1070";shortTE="F";uid="66eb5339-c11c-4ed1-ad71-a77e2e2656b9"
NC_042494.1	RepeatMasker	Unknown	61597483	61597730	1273	+	.	ID="RND-6_FAMILY-11355";Tend="1409";Tstart="1185";shortTE="F";uid="875ad439-6ff5-4e37-92cb-f879d78a3f6c"
NC_042494.1	RepeatMasker	DNA	37405382	37405575	421	+	.	ID="DNA4-3_AP";Tend="614";Tstart="403";shortTE="F";uid="5cdddeb4-4463-4183-a595-66b178b6517b"
NC_042494.1	RepeatMasker	DNA	93531856	93532381	4062	+	.	ID="TTAA19_AP";Tend="528";Tstart="1";shortTE="F";uid="1591587e-f39a-4879-9894-3b40e7e377bc"
NC_042494.1	RepeatMasker	DNA/MULE-MuDR	147282880	147282995	403	+	.	ID="RND-6_FAMILY-12443";Tend="944";Tstart="834";shortTE="F";uid="315d94e9-80de-4979-bfdf-814ab8b67187"
NC_042494.1	RepeatMasker	DNA/Ginger-1	156295574	156296205	2565	+	.	ID="rnd-6_family-9672";Tend="1315";Tstart="782";shortTE="F";uid="dc3d2f14-bd4d-4c8b-ba6b-91a53e3e415b"
NC_042494.1	RepeatMasker	DNA/MULE-MuDR	4527849	4528574	439	+	.	ID="RND-6_FAMILY-5821";Tend="1445";Tstart="717";shortTE="F";uid="0ea89d5e-0b2f-47d6-b460-a2b94fa82db8"
NC_042494.1	RepeatMasker	Unknown	5313948	5314211	1659	+	.	ID="RND-3_FAMILY-73";Tend="1184";Tstart="927";shortTE="F";uid="17182696-64ad-4361-9afb-de7adba0c001"
NC_042494.1	RepeatMasker	DNA	55232696	55233051	920	+	.	ID="DNA4-2_AP";Tend="769";Tstart="478";shortTE="F";uid="a7719592-761b-4fc8-85d4-faea1676a7f9"
NC_042494.1	RepeatMasker	DNA/hAT-Charlie	130681730	130681935	851	+	.	ID="RND-6_FAMILY-15965";Tend="731";Tstart="531";shortTE="F";uid="285cfef4-8104-490c-832b-67677bc54445"
NC_042494.1	RepeatMasker	LINE/R1-LOA	27029410	27030167	5061	+	.	ID="RND-6_FAMILY-581";Tend="1606";Tstart="838";shortTE="F";uid="6878df6f-1739-4423-a8df-48a3266b6e41"
NC_042494.1	RepeatMasker	DNA	108833597	108833931	1996	+	.	ID="DNA8-38_AP";Tend="457";Tstart="119";shortTE="F";uid="6a847d29-4126-4376-9549-795796368c43"
NC_042494.1	RepeatMasker	DNA/hAT	169485996	169486196	1517	+	.	ID="DNA8-101_AP";Tend="202";Tstart="1";shortTE="F";uid="e373d249-e2ce-4501-86d7-be6edac04108"
NC_042494.1	RepeatMasker	DNA	22520364	22520745	3157	+	.	ID="TTAA25_AP";Tend="384";Tstart="3";shortTE="F";uid="21cfd1b8-652f-4adb-b869-924cb807f5ff"
NC_042494.1	RepeatMasker	DNA	42934437	42934622	1196	+	.	ID="RND-6_FAMILY-2596";Tend="1285";Tstart="1100";shortTE="F";uid="2476d84e-9847-4222-9d6e-c1ca828d4a65"
NC_042494.1	RepeatMasker	Unknown	153230176	153231137	6745	+	.	ID="RND-6_FAMILY-19927";Tend="1823";Tstart="856";shortTE="F";uid="2c9266f4-c662-46e3-ab2a-cee9a9b43f3a"
NC_042494.1	RepeatMasker	DNA/hAT	137166086	137166334	1420	+	.	ID="DNA8-35_AP";Tend="237";Tstart="1";shortTE="F";uid="43f06dc7-566b-40a9-a57d-87d07485511c"
NC_042494.1	RepeatMasker	LTR/Gypsy	150274907	150275018	450	+	.	ID="GYPSY-24_DEL-I";Tend="2735";Tstart="2625";shortTE="F";uid="5884e950-e007-40d8-af33-48a6d7cf740d"
NC_042494.1	RepeatMasker	Unknown	48825979	48826339	1929	+	.	ID="RND-1_FAMILY-151";Tend="1296";Tstart="933";shortTE="F";uid="70507c26-3cc2-46c0-9802-fc85d3df6658"
NC_042494.1	RepeatMasker	RC/Helitron	74462065	74462219	666	+	.	ID="RND-6_FAMILY-7226";Tend="1583";Tstart="1434";shortTE="F";uid="e16ba991-7d3e-4b90-a06d-31fe32a1f14a"
NC_042494.1	RepeatMasker	DNA/Ginger-1	152396999	152397256	1440	+	.	ID="RND-6_FAMILY-20286";Tend="2140";Tstart="1880";shortTE="F";uid="7de7336d-84ad-42c8-88af-48dfddcc27c7"
NC_042494.1	RepeatMasker	DNA/hAT-Tip100	160294947	160295125	1382	+	.	ID="DNA8-16_AP";Tend="177";Tstart="1";shortTE="F";uid="cd3b4b4a-2637-4fda-aead-45c77859a03d"
NC_042494.1	RepeatMasker	DNA	67046460	67046596	496	+	.	ID="RND-5_FAMILY-2030";Tend="368";Tstart="229";shortTE="F";uid="37dbbcdb-51a3-4abe-a215-99a1c94dc3b4"
NC_042494.1	RepeatMasker	LINE/I	156994324	156994445	405	+	.	ID="RND-5_FAMILY-1052";Tend="1524";Tstart="1409";shortTE="F";uid="f33c7d72-e93d-4234-91a7-70918aee9163"
NC_042494.1	RepeatMasker	DNA/hAT-Blackjack	43864943	43866159	1052	+	.	ID="rnd-6_family-974";Tend="1707";Tstart="368";shortTE="F";uid="1453fbfb-66ce-4be7-8124-6d1a3a4c91f5"
NC_042494.1	RepeatMasker	Unknown	59349751	59350404	2059	+	.	ID="RND-1_FAMILY-298";TEgroup="ctg_2%7CRND-1_FAMILY-298%7C2";Tend="1978";Tstart="557";shortTE="F";uid="e394d174-f0bb-40e4-8c16-20c5489084ab"
NC_042494.1	RepeatMasker	Unknown	152949833	152950139	2503	+	.	ID="RND-6_FAMILY-7884";Tend="1489";Tstart="1176";shortTE="F";uid="2a8dd555-e765-451c-8bfc-10d985b503ab"
NC_042494.1	RepeatMasker	Retroposon?	7442505	7443032	1262	+	.	ID="RND-5_FAMILY-1426";Tend="1805";Tstart="1260";shortTE="F";uid="ffe1ad1f-32e9-477b-8b8a-5c8b90fb5aac"
NC_042494.1	RepeatMasker	LINE/L2	136854527	136855003	2090	+	.	ID="RND-5_FAMILY-1718";Tend="386";Tstart="2";shortTE="F";uid="e933fefe-bc07-49dc-90af-9d627fb308ac"
NC_042494.1	RepeatMasker	DNA/Kolobok-E	170721390	170722487	9399	+	.	ID="KOLOBOKE-5_AP";Tend="4297";Tstart="3200";shortTE="F";uid="38a73381-a5df-43e8-8ccc-83e0429658dc"
NC_042494.1	RepeatMasker	RC/Helitron	26341831	26342006	883	+	.	ID="RND-1_FAMILY-8";Tend="1743";Tstart="1558";shortTE="F";uid="eb64c90e-1b5a-442f-9d62-b6680e34a11d"
NC_042494.1	RepeatMasker	DNA	102608881	102609545	4146	+	.	ID="DNA8-30_AP";Tend="710";Tstart="1";shortTE="F";uid="56ffc767-5923-4c82-af32-8e801d16c5b0"
NC_042494.1	RepeatMasker	Retroposon?	48704284	48704518	477	+	.	ID="SINE2-1_AP";Tend="960";Tstart="149";shortTE="F";uid="72af5768-04a0-451a-b200-28a71c564e14"
NC_042494.1	RepeatMasker	DNA/Ginger-1	8500120	8500410	512	+	.	ID="RND-4_FAMILY-641";Tend="1203";Tstart="934";shortTE="F";uid="1608e398-292a-41d2-a79b-d800e7bbff8a"
NC_042494.1	RepeatMasker	DNA/hAT?	156849376	156849622	448	+	.	ID="RND-5_FAMILY-2860";Tend="1697";Tstart="1449";shortTE="F";uid="ed970d76-a518-4388-a119-31d5090394e2"
NC_042494.1	RepeatMasker	DNA	156584558	156584770	1090	+	.	ID="DNA-TTAA-1_AP";Tend="423";Tstart="195";shortTE="F";uid="a1893545-e8e3-45ea-b573-115db34d18a4"
NC_042494.1	RepeatMasker	DNA	134585762	134585980	1358	+	.	ID="DNA8-61_AP";Tend="529";Tstart="319";shortTE="F";uid="986708c0-a5fc-41ca-be44-96b9504843e1"
NC_042494.1	RepeatMasker	DNA/Ginger-1	61926941	61927130	1097	+	.	ID="RND-6_FAMILY-954";Tend="1002";Tstart="813";shortTE="F";uid="f3ce6d5e-bb26-472c-81e9-ff3dea6f22fb"
NC_042494.1	RepeatMasker	Unknown	158982516	158983025	1211	+	.	ID="RND-1_FAMILY-2";Tend="1347";Tstart="821";shortTE="F";uid="b80b200b-3d46-41d5-a4d6-6ca2da9f1621"
NC_042494.1	RepeatMasker	DNA/Kolobok-E	80364884	80365007	432	+	.	ID="KOLOBOKE-3_AP";Tend="7500";Tstart="7369";shortTE="F";uid="f4da706c-14ec-448f-918d-c597d15f21bb"
NC_042494.1	RepeatMasker	DNA/hAT?	89807932	89808386	3499	+	.	ID="RND-6_FAMILY-8189";Tend="1601";Tstart="1155";shortTE="F";uid="2ecc1585-6c96-4c8a-b696-ebab88446e35"
NC_042494.1	RepeatMasker	Retroposon?	37764317	37764445	421	+	.	ID="RND-6_FAMILY-15586";Tend="2459";Tstart="2316";shortTE="F";uid="a798adfb-be6f-4d5e-bcf2-224d1c41fc00"
NC_042494.1	RepeatMasker	DNA/hAT-hAT19	163081687	163082598	6259	+	.	ID="DNA8-43_AP";Tend="869";Tstart="1";shortTE="F";uid="12d4e0e6-b709-4449-8542-d22f4756e2e7"
NC_042494.1	RepeatMasker	DNA	93966632	93967315	2144	+	.	ID="DNA4-1_AP";Tend="823";Tstart="1";shortTE="F";uid="67961196-81a9-4286-9f68-dcc7a484ffcf"
NC_042494.1	RepeatMasker	DNA/Ginger-1	56078908	56079335	1037	+	.	ID="RND-6_FAMILY-8793";Tend="537";Tstart="143";shortTE="F";uid="45924e55-ea21-4a05-9acb-30f880bfd59d"
NC_042494.1	RepeatMasker	Unknown	169384029	169384267	1409	+	.	ID="RND-6_FAMILY-7154";Tend="1489";Tstart="1270";shortTE="F";uid="95bd0659-465b-41fd-b80e-1ee5305c8cdc"
NC_042494.1	RepeatMasker	DNA	69221729	69221853	480	+	.	ID="RND-6_FAMILY-11612";Tend="1044";Tstart="931";shortTE="F";uid="af6d062e-6df0-4bd9-a4f3-ef4d3a49aa19"
NC_042494.1	RepeatMasker	LINE/I-Jockey	144140256	144140636	1584	+	.	ID="RND-5_FAMILY-77";Tend="1561";Tstart="1180";shortTE="F";uid="9127614c-c30a-49fe-bec4-782806d795b4"
NC_042494.1	RepeatMasker	Unknown	67446472	67446821	923	+	.	ID="RND-4_FAMILY-188";Tend="1064";Tstart="741";shortTE="F";uid="03545dd9-ac5a-4cd6-99c6-3813a016daa2"
NC_042494.1	RepeatMasker	DNA/Ginger-1	41330964	41331150	607	+	.	ID="RND-6_FAMILY-6481";Tend="268";Tstart="104";shortTE="F";uid="aa1afe23-238a-4d53-a1d8-24d6d529f39e"
NC_042494.1	RepeatMasker	Retroposon?	108914935	108915227	756	+	.	ID="RND-5_FAMILY-1426";Tend="2509";Tstart="2200";shortTE="F";uid="1e7eebaf-bba8-48e0-a841-344ac9797f6d"
NC_042494.1	RepeatMasker	Unknown	119130578	119130716	776	+	.	ID="RND-1_FAMILY-212";Tend="1037";Tstart="897";shortTE="F";uid="2760c31b-0bf7-448b-a9e4-574fa849fadc"
NC_042494.1	RepeatMasker	DNA	44454391	44454690	514	+	.	ID="dna4-2_ap";Tend="298";Tstart="20";shortTE="F";uid="3484d6a2-12a2-4ae5-ae9c-84832a0f67a7"
NC_042494.1	RepeatMasker	DNA/hAT	12293788	12294528	4606	+	.	ID="RND-6_FAMILY-45";Tend="1716";Tstart="962";shortTE="F";uid="ed9cadbb-8991-4fd6-8465-45f1dda81ab2"
NC_042494.1	RepeatMasker	Retroposon?	122214518	122215144	5064	+	.	ID="RND-6_FAMILY-7552";Tend="1449";Tstart="810";shortTE="F";uid="3b0eeac8-6a56-4c0e-87f2-af23bbda0bdd"
NC_042494.1	RepeatMasker	Unknown	55571447	55571943	2444	+	.	ID="RND-6_FAMILY-7241";Tend="1062";Tstart="483";shortTE="F";uid="f7aad208-88c1-42d9-86e6-e6342d017394"
NC_042494.1	RepeatMasker	RC/Helitron	150773259	150773578	1976	+	.	ID="RND-1_FAMILY-95";Tend="1192";Tstart="895";shortTE="F";uid="0742df97-e68c-4a9d-850d-1536ba937d14"
NC_042494.1	RepeatMasker	Unknown	146039288	146039678	2281	+	.	ID="RND-6_FAMILY-113";Tend="1053";Tstart="661";shortTE="F";uid="7f291643-c326-48bb-9b6a-b9ca1b4385af"
NC_042494.1	RepeatMasker	Retroposon?	168802252	168803109	4136	+	.	ID="RND-6_FAMILY-19836";Tend="1622";Tstart="758";shortTE="F";uid="71814db5-74a2-4d23-a059-0dcc7a429262"
NC_042494.1	RepeatMasker	Unknown	148688331	148689172	3523	+	.	ID="RND-6_FAMILY-2513";Tend="1310";Tstart="536";shortTE="F";uid="4e2f82c5-d93a-46dc-b0f2-251cd1e09b34"
NC_042494.1	RepeatMasker	Unknown	22610631	22610846	757	+	.	ID="RND-4_FAMILY-1314";Tend="1461";Tstart="1209";shortTE="F";uid="75943ab9-957d-4efe-9ca9-88f60d226307"
NC_042494.1	RepeatMasker	Unknown	108065143	108066253	7766	+	.	ID="RND-1_FAMILY-178";Tend="1222";Tstart="78";shortTE="F";uid="0728dd21-fba8-4e33-b4b8-692dcfd8fb86"
NC_042494.1	RepeatMasker	DNA	138400407	138400523	952	+	.	ID="RND-6_FAMILY-14385";Tend="1033";Tstart="916";shortTE="F";uid="c9b1a75b-be6d-44d8-bd57-822279d611d4"
NC_042494.1	RepeatMasker	DNA/hAT-Tip100	104142337	104142882	2773	+	.	ID="RND-6_FAMILY-1117";Tend="769";Tstart="237";shortTE="F";uid="6ffa82ba-ffb6-43fc-a5a9-51321b5c57a2"
NC_042494.1	RepeatMasker	DNA	21803163	21803488	874	+	.	ID="DNA4-3_AP";Tend="423";Tstart="109";shortTE="F";uid="e9ce59ca-b790-4de3-8e06-3f40ee48b76a"
NC_042494.1	RepeatMasker	DNA/Ginger-1	82510432	82510947	3995	+	.	ID="RND-4_FAMILY-641";Tend="1473";Tstart="968";shortTE="F";uid="6190106c-1dba-4168-908a-2ee7fdbb3eaf"
NC_042494.1	RepeatMasker	DNA/Ginger-1	166593599	166594002	3139	+	.	ID="RND-5_FAMILY-5803";Tend="1245";Tstart="835";shortTE="F";uid="9284d43f-6c00-4506-92cc-98e0bfc67187"
NC_042494.1	RepeatMasker	Unknown	162383427	162384105	2866	+	.	ID="RND-5_FAMILY-1854";Tend="1617";Tstart="938";shortTE="F";uid="e969d898-b85b-4bf4-93da-ef35231a2261"
NC_042494.1	RepeatMasker	DNA/hAT-Tip100	161836406	161836734	548	+	.	ID="rnd-6_family-6296";Tend="1430";Tstart="1109";shortTE="F";uid="c3e526af-a404-4d23-b543-4c4b02e1e14d"
NC_042494.1	RepeatMasker	DNA/P	29009396	29009579	437	+	.	ID="RND-6_FAMILY-10195";Tend="928";Tstart="730";shortTE="F";uid="1ac386ff-26fe-4cb4-9c2b-ce980d0d8cb1"
NC_042494.1	RepeatMasker	DNA	167377976	167378139	1288	+	.	ID="RND-6_FAMILY-14385";Tend="1075";Tstart="913";shortTE="F";uid="2e63497f-db1d-424a-9a10-86c51d4d43c9"
NC_042494.1	RepeatMasker	Unknown	70222231	70222756	2500	+	.	ID="RND-4_FAMILY-1951";Tend="1286";Tstart="739";shortTE="F";uid="ca2bc040-79f5-41c0-8089-d10fba8ab05d"
NC_042494.1	RepeatMasker	DNA/hAT?	142124255	142124659	2338	+	.	ID="RND-1_FAMILY-4";Tend="1348";Tstart="906";shortTE="F";uid="de3ff72c-edce-4061-9344-8a75aa639e3e"
NC_042494.1	RepeatMasker	DNA/hAT-Ac	40118995	40119770	5171	+	.	ID="RND-6_FAMILY-17662";Tend="1599";Tstart="781";shortTE="F";uid="0ab2517e-e0b8-4242-843c-468b0801bd43"
NC_042494.1	RepeatMasker	DNA/hAT	68763225	68763971	423	+	.	ID="RND-1_FAMILY-491";TEgroup="ctg_2%7CRND-1_FAMILY-491%7C1";Tend="2022";Tstart="861";shortTE="F";uid="01e4ccf0-e4a2-447b-bfe1-6a2b789ae24a"
NC_042494.1	RepeatMasker	DNA	138330434	138330818	1779	+	.	ID="TTAA2_AP";Tend="424";Tstart="1";shortTE="F";uid="cc7cbadb-b64d-40a7-bac4-710330a14624"
NC_042494.1	RepeatMasker	Unknown	126629028	126629228	694	+	.	ID="RND-1_FAMILY-240";Tend="1099";Tstart="930";shortTE="F";uid="52c91a45-a93f-4cbb-9438-989e130043ec"
NC_042494.1	RepeatMasker	Unknown	170338488	170338834	2238	+	.	ID="RND-5_FAMILY-2344";Tend="1205";Tstart="871";shortTE="F";uid="d377bb48-f630-46eb-8ad8-88f3d5feaebf"
NC_042494.1	RepeatMasker	DNA/hAT	134679986	134680659	5200	+	.	ID="RND-5_FAMILY-874";Tend="1374";Tstart="704";shortTE="F";uid="462f996b-9459-499f-a142-d10709f46cb2"
NC_042494.1	RepeatMasker	RC/Helitron	90893865	90894528	835	+	.	ID="RND-6_FAMILY-32908";TEgroup="ctg_2%7CRND-6_FAMILY-32908%7C17";Tend="1331";Tstart="481";shortTE="F";uid="01f9b0f8-f7bd-4b06-a218-2da3524d319b"
NC_042494.1	RepeatMasker	DNA	2900983	2901520	2011	+	.	ID="DNA4-2_AP";Tend="769";Tstart="263";shortTE="F";uid="7aa992a6-82e3-4c8b-9fd8-0a8174c0bc13"
NC_042494.1	RepeatMasker	DNA	155440938	155441340	1238	+	.	ID="DNA4-2_AP";Tend="769";Tstart="369";shortTE="F";uid="0c16afcd-020f-4f22-8fb6-3f4ce433c7c6"
NC_042494.1	RepeatMasker	LINE/R1	142308254	142309080	6288	+	.	ID="RND-6_FAMILY-10662";Tend="1763";Tstart="939";shortTE="F";uid="a0f23dbc-36f4-4a4e-8e8c-2350b3eec812"
NC_042494.1	RepeatMasker	Unknown	69099457	69100318	5425	+	.	ID="RND-4_FAMILY-926";Tend="1823";Tstart="956";shortTE="F";uid="e2cc2081-a2c9-45d3-bae9-dadf68dc304e"
NC_042494.1	RepeatMasker	DNA	28921992	28922128	739	+	.	ID="DNA2-3_AP";Tend="189";Tstart="27";shortTE="F";uid="6330b147-300e-4811-ba84-ed43d0598e15"
NC_042494.1	RepeatMasker	DNA/hAT-hAT19	83467384	83467610	400	+	.	ID="RND-6_FAMILY-15444";Tend="1618";Tstart="1398";shortTE="F";uid="9f7d50bc-9870-47d7-b34d-1d53feb2082d"
NC_042494.1	RepeatMasker	DNA/hAT-Tip100	41249874	41250377	3049	+	.	ID="RND-1_FAMILY-77";Tend="1384";Tstart="873";shortTE="F";uid="78e86144-ff60-4571-9fdb-34b4ba227096"
NC_042494.1	RepeatMasker	DNA/Ginger-1	103091114	103092100	5893	+	.	ID="RND-6_FAMILY-6101";Tend="2017";Tstart="921";shortTE="F";uid="cdaa8f15-224d-4592-854b-c4a6164c36d7"
NC_042494.1	RepeatMasker	LINE/R1	1077953	1078111	807	+	.	ID="RND-6_FAMILY-10662";Tend="1736";Tstart="1566";shortTE="F";uid="74cbc50a-e7a3-48ac-8505-ef7f626edc4b"
NC_042494.1	RepeatMasker	DNA	73810849	73811346	1915	+	.	ID="RND-5_FAMILY-5992";Tend="2128";Tstart="1567";shortTE="F";uid="80e8326c-1839-4d17-b700-2560cce06934"
NC_042494.1	RepeatMasker	DNA/Ginger-1	140460890	140461178	1778	+	.	ID="RND-6_FAMILY-14973";Tend="1491";Tstart="1201";shortTE="F";uid="32c2ae16-bd9e-4c26-a9c2-46eca0edb205"
NC_042494.1	RepeatMasker	DNA/hAT-Tip100	96847135	96848368	8466	+	.	ID="RND-6_FAMILY-4881";Tend="1273";Tstart="70";shortTE="F";uid="1f5fcefd-c503-4b9a-b3e2-5b9e7f93e6b7"
NC_042494.1	RepeatMasker	DNA/Ginger-1	54250247	54250437	908	+	.	ID="RND-6_FAMILY-4859";Tend="565";Tstart="376";shortTE="F";uid="a471b220-222c-48bd-af00-362c0458f072"
NC_042494.1	RepeatMasker	DNA	158773794	158774175	2175	+	.	ID="RND-4_FAMILY-649";Tend="1369";Tstart="979";shortTE="F";uid="6e77d1b5-3e1d-44f0-89d5-3e5c13a0d6e6"
NC_042494.1	RepeatMasker	DNA/hAT	107298112	107298430	2507	+	.	ID="RND-5_FAMILY-874";Tend="924";Tstart="618";shortTE="F";uid="d52dd5ab-928a-48e8-b47d-982fd2169934"
NC_042494.1	RepeatMasker	DNA/hAT-Ac	73203335	73203764	710	+	.	ID="RND-5_FAMILY-1569";TEgroup="ctg_2%7CRND-5_FAMILY-1569%7C2";Tend="327";Tstart="137";shortTE="F";uid="c941ed7f-4f42-4b0e-99d0-f6dda10ea53e"
NC_042494.1	RepeatMasker	Retroposon?	104929865	104931248	10244	+	.	ID="RND-5_FAMILY-7341";Tend="2019";Tstart="590";shortTE="F";uid="eed6a723-c7e2-4539-8f43-9a42d8d503ad"
NC_042494.1	RepeatMasker	Unknown	138223692	138224342	2426	+	.	ID="RND-6_FAMILY-2531";Tend="1699";Tstart="1072";shortTE="F";uid="583ccef2-a6b8-4ee2-9215-31aa2a1557af"
NC_042494.1	RepeatMasker	DNA	91873984	91874462	2631	+	.	ID="ttaa3b_ap";Tend="436";Tstart="3";shortTE="F";uid="d0a02e90-324e-48e1-9f8d-1356fb74c896"
NC_042494.1	RepeatMasker	DNA/hAT-Tip100	167422078	167422248	471	+	.	ID="RND-6_FAMILY-5162";TEgroup="ctg_2%7CRND-6_FAMILY-5162%7C9";Tend="2008";Tstart="768";shortTE="T";uid="69d34a01-6d2d-410c-a307-c369e2753d04"
NC_042494.1	RepeatMasker	DNA	158731283	158731604	1029	+	.	ID="TTAA4B_AP";Tend="382";Tstart="55";shortTE="F";uid="a793cc3e-1886-4bd3-938d-72ef1229f778"
NC_042494.1	RepeatMasker	DNA/hAT-Tip100	84586869	84587145	715	+	.	ID="RND-1_FAMILY-93";Tend="1156";Tstart="912";shortTE="F";uid="0e082bd3-4995-4662-ad76-af33ba4f01fa"
NC_042494.1	RepeatMasker	DNA/MULE-MuDR	104761042	104761157	724	+	.	ID="MUDR1X_AP";Tend="114";Tstart="1";shortTE="F";uid="31b8e8dc-f35d-4e22-87c7-e08d86830bcc"
NC_042494.1	RepeatMasker	DNA/hAT-Tip100	106336953	106337088	861	+	.	ID="DNA8-63_AP";Tend="164";Tstart="12";shortTE="F";uid="67304aa1-9a7b-433c-9372-9befdf26c597"
NC_042494.1	RepeatMasker	DNA	47437908	47438320	2802	+	.	ID="TTAA6_AP";Tend="431";Tstart="1";shortTE="F";uid="d2764467-607e-477b-ad6d-33f4dac3573f"
NC_042494.1	RepeatMasker	DNA	44888054	44888501	2231	+	.	ID="TTAA18B_AP";Tend="576";Tstart="128";shortTE="F";uid="cde90fb4-abec-4ba2-9ced-72c1816e1d3e"
NC_042494.1	RepeatMasker	LINE/I-Jockey	105952873	105953449	616	+	.	ID="RND-6_FAMILY-5374";Tend="1469";Tstart="927";shortTE="F";uid="3a8cc914-4417-49ff-a314-039d2e1ef574"
NC_042494.1	RepeatMasker	DNA/Ginger-1	146200153	146200506	980	+	.	ID="RND-6_FAMILY-15152";Tend="524";Tstart="153";shortTE="F";uid="a099d61d-f52f-46e6-9f47-c2a8495c9bb4"
NC_042494.1	RepeatMasker	DNA/Ginger-1	49915632	49916138	3934	+	.	ID="RND-4_FAMILY-641";Tend="1472";Tstart="970";shortTE="F";uid="8893d81f-86a5-4488-a6fb-c7f01c765f3a"
NC_042494.1	RepeatMasker	DNA/Kolobok-T2	19044027	19044505	1999	+	.	ID="RND-6_FAMILY-1557";Tend="1063";Tstart="571";shortTE="F";uid="ece1c288-e4fb-41bb-9806-95c5561a176e"
NC_042494.1	RepeatMasker	DNA/hAT-Tip100	106603775	106603894	497	+	.	ID="RND-5_FAMILY-3568";Tend="406";Tstart="295";shortTE="F";uid="36a239dd-6aaa-40b1-b3c6-b437d5664cab"
NC_042494.1	RepeatMasker	Retroposon?	90093143	90093329	504	+	.	ID="RND-6_FAMILY-45775";Tend="1118";Tstart="926";shortTE="F";uid="4f154b75-3b7d-421e-a9cd-469cebb5881a"
NC_042494.1	RepeatMasker	DNA	70889953	70890413	2509	+	.	ID="TTAA13B_AP";TEgroup="ctg_2%7CTTAA13B_AP%7C1";Tend="595";Tstart="2";shortTE="F";uid="42860fb8-8a55-43f1-85fd-65bfff5ee672"
NC_042494.1	RepeatMasker	Unknown	90699805	90699940	464	+	.	ID="RND-1_FAMILY-288";Tend="692";Tstart="561";shortTE="F";uid="e460d066-be6b-4617-8768-fbedb699e7e9"
NC_042494.1	RepeatMasker	DNA	12892100	12892738	2292	+	.	ID="RND-6_FAMILY-305";Tend="1963";Tstart="1358";shortTE="F";uid="53cfb7f0-585e-4654-b24a-4dc723b9de28"
NC_042494.1	RepeatMasker	Unknown	53555833	53556038	1310	+	.	ID="RND-1_FAMILY-214";Tend="1069";Tstart="864";shortTE="F";uid="81766981-7fa1-4755-b7cf-f021d9b99c97"
NC_042494.1	RepeatMasker	DNA	5448127	5448554	2853	+	.	ID="RND-5_FAMILY-1089";Tend="1215";Tstart="827";shortTE="F";uid="32691e2c-81e7-4049-b635-a15bb702f846"
NC_042494.1	RepeatMasker	Unknown	142833390	142833577	443	+	.	ID="RND-6_FAMILY-15174";Tend="464";Tstart="290";shortTE="F";uid="cd669253-b213-4e07-91c2-fa94b6a41768"
NC_042494.1	RepeatMasker	DNA	96627272	96628347	738	+	.	ID="DNA8-77_AP";TEgroup="ctg_2%7CDNA8-77_AP%7C12";Tend="1253";Tstart="2";shortTE="T";uid="60c05e7a-aae1-4d01-9858-fb2d9032fa49"
NC_042494.1	RepeatMasker	Unknown	125368861	125368990	687	+	.	ID="RND-1_FAMILY-240";Tend="1100";Tstart="963";shortTE="F";uid="c1ebf508-3cf6-4fd5-b36a-d7ea4cf8adf8"
NC_042494.1	RepeatMasker	Unknown	19570271	19571303	5546	+	.	ID="RND-6_FAMILY-40782";TEgroup="ctg_2%7CRND-6_FAMILY-40782%7C2";Tend="1822";Tstart="906";shortTE="F";uid="7d61a588-5427-4ebb-b75a-763d49821ffe"
NC_042494.1	RepeatMasker	DNA/hAT-Ac	53466901	53467338	1366	+	.	ID="DNA8-48_AP";TEgroup="ctg_2%7CDNA8-48_AP%7C1";Tend="817";Tstart="66";shortTE="F";uid="a5319ed2-2e35-4260-bdfc-6bb26f40824c"
NC_042494.1	RepeatMasker	DNA/Kolobok-E	129218252	129218462	643	+	.	ID="RND-5_FAMILY-6074";Tend="1136";Tstart="877";shortTE="F";uid="88273909-42d0-4de3-a29a-c9016114bdd4"
NC_042494.1	RepeatMasker	DNA/hAT-Tip100	3428376	3428666	2207	+	.	ID="RND-5_FAMILY-6750";Tend="1236";Tstart="921";shortTE="F";uid="4fcafd0d-19a8-4fac-8c43-8475e4cc36a8"
NC_042494.1	RepeatMasker	DNA/Ginger-1	168760136	168760299	1163	+	.	ID="RND-5_FAMILY-7031";Tend="2467";Tstart="2304";shortTE="F";uid="3dfeb755-1c1e-44af-af4f-260097ef9358"
NC_042494.1	RepeatMasker	Retroposon?	116790585	116792302	11724	+	.	ID="SINE2-1_AP";Tend="1770";Tstart="3";shortTE="F";uid="c21b4085-28c2-4317-8e33-b7bbedc9e5db"
NC_042494.1	RepeatMasker	DNA	7747684	7747968	1932	+	.	ID="RND-6_FAMILY-3090";Tend="1035";Tstart="751";shortTE="F";uid="38620a63-a17c-4d66-ab1a-acb6797d602a"
NC_042494.1	RepeatMasker	DNA/hAT-Tip100	138236645	138236978	2688	+	.	ID="RND-6_FAMILY-6045";Tend="1920";Tstart="1585";shortTE="F";uid="c90da8bd-39a5-4dcb-9928-a9904d9d423a"
NC_042494.1	RepeatMasker	DNA/hAT-Tip100	74507035	74507407	1788	+	.	ID="dna8-19_ap";Tend="373";Tstart="33";shortTE="F";uid="3b8c0308-06b2-4441-ac22-c249bd48ed1a"
NC_042494.1	RepeatMasker	DNA/TcMar-m44	160319623	160319827	457	+	.	ID="DNAX-7_AP";TEgroup="ctg_2%7CDNAX-7_AP%7C2";Tend="311";Tstart="1";shortTE="F";uid="927683ea-e4b5-47c3-aa1f-529e9baf78ec"
NC_042494.1	RepeatMasker	Unknown	44867952	44868132	705	+	.	ID="RND-6_FAMILY-3131";Tend="1929";Tstart="1778";shortTE="F";uid="72453621-fe31-4664-8109-397715952b5b"
NC_042494.1	RepeatMasker	Unknown	93071436	93071836	1796	+	.	ID="RND-6_FAMILY-1454";Tend="1381";Tstart="953";shortTE="F";uid="1cc83f11-c5ee-4bd9-9b01-5d13f0cd4555"
NC_042494.1	RepeatMasker	DNA/hAT-Tip100	112454377	112455250	6616	+	.	ID="DNA8-107_AP";Tend="1026";Tstart="178";shortTE="F";uid="6c1c79cf-789c-4cd3-ba38-d0bddda13b7c"
NC_042494.1	RepeatMasker	DNA/Kolobok-E	24126031	24126520	2572	+	.	ID="RND-6_FAMILY-15442";Tend="1384";Tstart="886";shortTE="F";uid="f0ceceb7-823c-4efd-b94d-18fdb2e4a3e9"
NC_042494.1	RepeatMasker	DNA/Ginger-1	56750247	56750446	1248	+	.	ID="RND-6_FAMILY-9672";Tend="996";Tstart="802";shortTE="F";uid="6429c8e7-3d82-4939-8d15-b06c008b3699"
NC_042494.1	RepeatMasker	DNA	144935795	144936349	1768	+	.	ID="DNA4-2_AP";Tend="769";Tstart="237";shortTE="F";uid="a0858a63-7dee-414e-b710-d1edae00ddb6"
NC_042494.1	RepeatMasker	RC/Helitron	84964429	84965184	6216	+	.	ID="RND-1_FAMILY-6";Tend="1685";Tstart="940";shortTE="F";uid="201fc8bf-9f30-402c-b9ec-2d44d93bde0c"
NC_042494.1	RepeatMasker	Retroposon?	7769322	7770829	7858	+	.	ID="RND-5_FAMILY-836";Tend="2706";Tstart="1101";shortTE="F";uid="cba4fb53-8bee-4c1a-ad42-aa580ea65611"
NC_042494.1	RepeatMasker	DNA	31233820	31234172	718	+	.	ID="TTAA2C_AP";Tend="423";Tstart="45";shortTE="F";uid="a4f26f06-1160-4c04-983a-0b0cc5788200"
NC_042494.1	RepeatMasker	DNA/Kolobok-E	117858266	117859376	6582	+	.	ID="RND-6_FAMILY-15442";Tend="2217";Tstart="1091";shortTE="F";uid="ce65a8a8-183f-49de-a5a2-351306a1e24c"
NC_042494.1	RepeatMasker	Unknown	26787665	26787870	1139	+	.	ID="RND-3_FAMILY-73";Tend="1159";Tstart="942";shortTE="F";uid="43cab1dc-be4d-4afc-be6d-89b30c70c605"
NC_042494.1	RepeatMasker	DNA/Ginger-1	156733647	156733748	536	+	.	ID="RND-5_FAMILY-5803";Tend="2605";Tstart="2504";shortTE="F";uid="9b89bd7d-8af2-4a79-98af-56b5f5cfeb44"
NC_042494.1	RepeatMasker	RC/Helitron	56941244	56941559	1152	+	.	ID="RND-6_FAMILY-3340";Tend="1096";Tstart="550";shortTE="F";uid="45db4019-3918-4de7-ba58-157584571deb"
NC_042494.1	RepeatMasker	DNA	83735350	83735822	3038	+	.	ID="DNAX-2_AP";Tend="467";Tstart="1";shortTE="F";uid="2dd25c69-bd62-4f61-ab4c-891c6b09ea5f"
NC_042494.1	RepeatMasker	DNA/hAT	132185307	132185475	493	+	.	ID="RND-6_FAMILY-45";Tend="1771";Tstart="1606";shortTE="F";uid="0f7dc3db-9645-4234-be40-fcf446b84394"
NC_042494.1	RepeatMasker	DNA/hAT?	151993950	151994164	1553	+	.	ID="RND-1_FAMILY-4";Tend="1285";Tstart="1065";shortTE="F";uid="7dd0a36e-350c-4b4f-8b08-2232494c112b"
NC_042494.1	RepeatMasker	DNA/Ginger-1	57231897	57232406	2418	+	.	ID="RND-4_FAMILY-641";Tend="1491";Tstart="944";shortTE="F";uid="417abc27-8f7b-4da6-81cb-5036bddab460"
NC_042494.1	RepeatMasker	DNA/hAT-Ac	157145674	157146490	6229	+	.	ID="RND-5_FAMILY-1569";Tend="1154";Tstart="327";shortTE="F";uid="610a96a7-7868-4039-8b52-796417c50e42"
NC_042494.1	RepeatMasker	Unknown	168654689	168655033	1732	+	.	ID="RND-1_FAMILY-350";Tend="1329";Tstart="917";shortTE="F";uid="0dda31be-3f90-4df6-8a69-abedd1352aa2"
NC_042494.1	RepeatMasker	Retroposon?	117827988	117828461	2681	+	.	ID="RND-6_FAMILY-57";Tend="1730";Tstart="678";shortTE="F";uid="b8de5da0-a6b0-47d9-9a21-36b5623f4b51"
NC_042494.1	RepeatMasker	DNA/MULE-NOF	147013537	147013811	781	+	.	ID="RND-1_FAMILY-111";Tend="1513";Tstart="1220";shortTE="F";uid="acd20bf0-eb25-4bd5-8cfa-c5c7b0ea6c20"
NC_042494.1	RepeatMasker	Unknown	162770156	162770331	412	+	.	ID="RND-3_FAMILY-73";Tend="1088";Tstart="904";shortTE="F";uid="d81aba01-de92-4eae-bd79-cdb40cf56339"
NC_042494.1	RepeatMasker	DNA/hAT	52142378	52142553	1043	+	.	ID="RND-1_FAMILY-91";Tend="1425";Tstart="1251";shortTE="F";uid="ce6d13fa-e6a4-443c-8492-365c271ff40e"
NC_042494.1	RepeatMasker	DNA	98594323	98594721	1021	+	.	ID="RND-1_FAMILY-464";Tend="1403";Tstart="948";shortTE="F";uid="c414cf1c-e1f8-4210-bf68-3366a6f8c010"
NC_042494.1	RepeatMasker	DNA/Ginger-1	129600882	129601188	438	+	.	ID="RND-6_FAMILY-1559";Tend="2548";Tstart="2255";shortTE="F";uid="5232fe60-f70c-4cb8-8f1c-da9581cf061b"
NC_042494.1	RepeatMasker	Unknown	11993417	11994048	4464	+	.	ID="RND-5_FAMILY-5837";Tend="720";Tstart="97";shortTE="F";uid="ec9ca0de-2160-46d4-adc7-054be9143360"
NC_042494.1	RepeatMasker	DNA	170518207	170518512	2179	+	.	ID="RND-1_FAMILY-391";Tend="1787";Tstart="1470";shortTE="F";uid="4bfa818f-3ecd-4fd1-baac-71fd9a7ec03b"
NC_042494.1	RepeatMasker	RC/Helitron	34428321	34428421	680	+	.	ID="RND-6_FAMILY-8085";Tend="1511";Tstart="1411";shortTE="F";uid="1ebf2307-8783-4986-a048-e112df1a4509"
NC_042494.1	RepeatMasker	Unknown	103245997	103246229	405	+	.	ID="RND-6_FAMILY-3599";Tend="1542";Tstart="1301";shortTE="F";uid="88fd6cad-98f7-48a0-88cc-2b6fb8811e84"
NC_042494.1	RepeatMasker	RC/Helitron	127006848	127007892	8351	+	.	ID="RND-1_FAMILY-0";Tend="1697";Tstart="681";shortTE="F";uid="ecf410c3-f7b2-4f8a-bc97-deeb9e2117e4"
NC_042494.1	RepeatMasker	DNA/Kolobok-E	70560741	70561429	955	+	.	ID="RND-5_FAMILY-3924";Tend="2762";Tstart="2130";shortTE="F";uid="b54cd602-579f-4f67-98f7-d64987cb0154"
NC_042494.1	RepeatMasker	DNA/hAT-Tip100	149860304	149860553	1778	+	.	ID="RND-6_FAMILY-20761";Tend="939";Tstart="684";shortTE="F";uid="39f5c0d7-e37d-4180-b12a-c043e40c8178"
NC_042494.1	RepeatMasker	Unknown	12240274	12240543	852	+	.	ID="RND-6_FAMILY-1986";Tend="515";Tstart="253";shortTE="F";uid="8c56b30b-9134-4091-a73b-ebb3daceb4f1"
NC_042494.1	RepeatMasker	RC/Helitron	25465312	25465590	676	+	.	ID="RND-6_FAMILY-216";Tend="1373";Tstart="1074";shortTE="F";uid="a70e0b71-1ea5-401b-8eab-bd1615d8efb6"
NC_042494.1	RepeatMasker	DNA	10959045	10959439	1028	+	.	ID="DNA4-2_AP";Tend="415";Tstart="18";shortTE="F";uid="55280ecd-5ddf-48d2-9aae-f729c3629d72"
NC_042494.1	RepeatMasker	DNA/Ginger-1	22062916	22063089	477	+	.	ID="RND-6_FAMILY-51198";Tend="1706";Tstart="1546";shortTE="F";uid="5999ea29-f127-45cb-9b50-67ae138c075f"
NC_042494.1	RepeatMasker	Retroposon?	153732118	153732796	517	+	.	ID="RND-6_FAMILY-11842";TEgroup="ctg_2%7CRND-6_FAMILY-11842%7C34";Tend="1758";Tstart="994";shortTE="F";uid="5d25c385-20b1-4619-8c5c-10f8940b159b"
NC_042494.1	RepeatMasker	Unknown	85544166	85544309	1223	+	.	ID="RND-6_FAMILY-21013";Tend="957";Tstart="813";shortTE="F";uid="f4e3ce92-c021-4f7e-9401-962fc164d811"
NC_042494.1	RepeatMasker	DNA	130391891	130392122	505	+	.	ID="TTAA2C_AP";Tend="423";Tstart="188";shortTE="F";uid="4b98ac11-cb57-4a91-88d1-e78fa54789f1"
NC_042494.1	RepeatMasker	DNA/hAT	95575909	95576118	564	+	.	ID="RND-5_FAMILY-4193";Tend="466";Tstart="256";shortTE="F";uid="eee36faf-763e-4e91-9bc8-34a443e1c6a8"
NC_042494.1	RepeatMasker	Unknown	139691419	139691694	877	+	.	ID="RND-5_FAMILY-2356";Tend="1099";Tstart="812";shortTE="F";uid="86de1291-4a00-483a-bec8-9c282f5fdc17"
NC_042494.1	RepeatMasker	DNA	46470050	46470207	1421	+	.	ID="DNA4-5_AP";Tend="158";Tstart="1";shortTE="F";uid="4cef0965-020c-471b-a44c-0c1caba421ef"
NC_042494.1	RepeatMasker	RC/Helitron	30074231	30074363	653	+	.	ID="RND-1_FAMILY-504";Tend="1246";Tstart="1068";shortTE="F";uid="cccf4d9c-5771-4129-8bd1-689c7500aabe"
NC_042494.1	RepeatMasker	DNA/hAT-Tip100	72428281	72428531	1402	+	.	ID="RND-5_FAMILY-4199";Tend="1251";Tstart="993";shortTE="F";uid="e7ebc5c6-fbcc-46b2-8d2a-82d363b9a367"
NC_042494.1	RepeatMasker	RC/Helitron	89137342	89137464	657	+	.	ID="RND-6_FAMILY-4171";Tend="614";Tstart="482";shortTE="F";uid="ed4c94d5-646a-4b81-a97e-a5559c7b8b33"
NC_042494.1	RepeatMasker	Unknown	122151920	122152081	662	+	.	ID="RND-4_FAMILY-904";Tend="819";Tstart="664";shortTE="F";uid="3b966674-0ea2-46b0-bd93-86ea35bb42c7"
NC_042494.1	RepeatMasker	DNA/hAT-Tip100	19439305	19440956	3924	+	.	ID="RND-6_FAMILY-8695";TEgroup="ctg_2%7CRND-6_FAMILY-8695%7C1";Tend="1810";Tstart="85";shortTE="F";uid="33f76256-791b-4fed-b00a-4839813b7a22"
NC_042494.1	RepeatMasker	LTR/Gypsy	143423029	143424596	13353	+	.	ID="RND-6_FAMILY-7995";Tend="2223";Tstart="673";shortTE="F";uid="2f20ddfa-26e5-4ff3-a204-f73eaf5d45f9"
NC_042494.1	RepeatMasker	Unknown	136895429	136895767	1712	+	.	ID="RND-1_FAMILY-113";Tend="1298";Tstart="925";shortTE="F";uid="d9d3b87c-f1b6-4f37-80dc-49952b0d64e0"
NC_042494.1	RepeatMasker	DNA/Ginger-1	168025122	168025302	968	+	.	ID="RND-4_FAMILY-641";Tend="1501";Tstart="1322";shortTE="F";uid="a4dbe907-0c6b-4693-8f29-02658c814fee"
NC_042494.1	RepeatMasker	Retroposon?	104483137	104483252	461	+	.	ID="RND-5_FAMILY-509";Tend="322";Tstart="212";shortTE="F";uid="afe672d3-bb34-4822-ab0b-8237242a208a"
NC_042494.1	RepeatMasker	Unknown	71050769	71051007	1372	+	.	ID="RND-6_FAMILY-42266";Tend="1322";Tstart="1091";shortTE="F";uid="a8f89f28-58c9-4ea7-8ddd-0fc11e5e3f59"
NC_042494.1	RepeatMasker	DNA/hAT-Tip100	131418065	131418307	725	+	.	ID="RND-5_FAMILY-1162";Tend="734";Tstart="538";shortTE="F";uid="6ef74584-1b8d-457a-8441-13c196393ec0"
NC_042494.1	RepeatMasker	DNA/hAT	47654093	47654250	735	+	.	ID="RND-4_FAMILY-170";Tend="1044";Tstart="903";shortTE="F";uid="66794bf3-d9a9-49d7-a784-13017b0116ff"
NC_042494.1	RepeatMasker	DNA/Ginger	78488963	78489081	724	+	.	ID="RND-6_FAMILY-2771";Tend="894";Tstart="781";shortTE="F";uid="5014f33e-9d65-4832-ab11-edbd46434954"
NC_042494.1	RepeatMasker	Retroposon?	2274277	2275049	4290	+	.	ID="RND-6_FAMILY-7552";Tend="2650";Tstart="1898";shortTE="F";uid="33437f7a-ee2e-4615-91b8-29efd26c7a94"
NC_042494.1	RepeatMasker	DNA	26037181	26037450	1503	+	.	ID="TTAA2C_AP";Tend="423";Tstart="175";shortTE="F";uid="4ce114a9-53fc-42b8-a642-c00277298016"
NC_042494.1	RepeatMasker	Unknown	76562490	76562869	2707	+	.	ID="RND-5_FAMILY-775";Tend="1938";Tstart="1573";shortTE="F";uid="855a78a1-2cbd-4a32-bad9-99429b8dd496"
NC_042494.1	RepeatMasker	RC/Helitron	132175404	132175504	469	+	.	ID="HELITRON-1_DANA";Tend="1528";Tstart="1424";shortTE="F";uid="826ba629-6054-4a41-a05d-5873c9b8beef"
NC_042494.1	RepeatMasker	DNA/hAT-Tip100	95803541	95804205	2085	+	.	ID="RND-6_FAMILY-27875";Tend="1370";Tstart="740";shortTE="F";uid="59e96b85-0fd5-48da-93b5-81c46cbfe8dc"
NC_042494.1	RepeatMasker	DNA/Kolobok-E	125238397	125238904	1463	+	.	ID="KOLOBOKE-3_AP";Tend="7828";Tstart="7391";shortTE="F";uid="d93a5527-7522-4b46-b7ed-94ac3413408b"
NC_042494.1	RepeatMasker	DNA/hAT-Tip100	45894907	45895395	3860	+	.	ID="RND-1_FAMILY-187";Tend="1323";Tstart="803";shortTE="F";uid="72e617ae-9767-4566-9dd5-f9b502cdc396"
NC_042494.1	RepeatMasker	DNA/hAT-Tip100	124760629	124760921	2133	+	.	ID="DNA8-106_AP";Tend="307";Tstart="1";shortTE="F";uid="6bb7d272-863c-4e0e-a652-41a7612ee469"
NC_042494.1	RepeatMasker	Retroposon?	79563711	79563933	481	+	.	ID="RND-5_FAMILY-836";Tend="2170";Tstart="1929";shortTE="F";uid="52c66029-ad96-475b-b4a5-418b6d5e2341"
NC_042494.1	RepeatMasker	DNA/hAT-Tip100	78140743	78141912	8033	+	.	ID="RND-6_FAMILY-11377";Tend="1421";Tstart="255";shortTE="F";uid="6c84951f-99ef-4952-9509-2ad6dd9d6ea0"
NC_042494.1	RepeatMasker	Unknown	41090758	41091223	479	+	.	ID="RND-5_FAMILY-160";Tend="1065";Tstart="637";shortTE="F";uid="bb7e68fe-9fce-429b-8bab-f5a579f725f1"
NC_042494.1	RepeatMasker	RC/Helitron	59959004	59959126	771	+	.	ID="RND-4_FAMILY-667";Tend="1723";Tstart="1602";shortTE="F";uid="fcdcb0ea-58f0-4aab-8190-fff7f55d9be6"
NC_042494.1	RepeatMasker	DNA/Ginger-1	6095593	6095915	1967	+	.	ID="RND-6_FAMILY-20286";Tend="1756";Tstart="1430";shortTE="F";uid="fc0e68de-0c4a-4a54-9de6-9e37dbe89aa1"
NC_042494.1	RepeatMasker	DNA/Ginger-1	99797517	99797842	2106	+	.	ID="RND-6_FAMILY-8793";Tend="409";Tstart="96";shortTE="F";uid="b7fa4188-8b43-4581-ab5b-d712dcd329af"
NC_042494.1	RepeatMasker	RC/Helitron	80741661	80742562	1458	+	.	ID="HELITRON-3_RPR";Tend="1512";Tstart="596";shortTE="F";uid="a2486310-9322-4a99-a48b-94867d2808f0"
NC_042494.1	RepeatMasker	DNA/Ginger-1	35647021	35647125	505	+	.	ID="RND-6_FAMILY-10648";Tend="1639";Tstart="1534";shortTE="F";uid="cb322a3b-171c-4798-8919-b9494341747b"
NC_042494.1	RepeatMasker	DNA/Kolobok-E	63780271	63781257	7335	+	.	ID="RND-1_FAMILY-434";Tend="1866";Tstart="885";shortTE="F";uid="92cd0ce8-f43c-49d4-b5a1-8fe35a08bd3d"
NC_042494.1	RepeatMasker	DNA/Kolobok-E	24728487	24728592	559	+	.	ID="RND-5_FAMILY-751";Tend="1438";Tstart="1334";shortTE="F";uid="6ecaed58-ebfe-41a1-b6bb-3f515d662937"
NC_042494.1	RepeatMasker	DNA/Kolobok-E	167585902	167586252	2116	+	.	ID="RND-5_FAMILY-5933";Tend="854";Tstart="514";shortTE="F";uid="89ecff70-d8d9-4903-a625-c4e8bd22a531"
NC_042494.1	RepeatMasker	Unknown	14059636	14060046	598	+	.	ID="RND-1_FAMILY-399";Tend="1981";Tstart="1566";shortTE="F";uid="beae9f8b-cf19-4069-94ff-1783c61e9a9a"
NC_042494.1	RepeatMasker	DNA	146758178	146758299	416	+	.	ID="dna4-2_ap";Tend="122";Tstart="1";shortTE="F";uid="010c7a8c-1f5d-408b-b96c-0852cc34d38f"
NC_042494.1	RepeatMasker	Retroposon?	4574712	4574921	1472	+	.	ID="RND-6_FAMILY-2390";Tend="958";Tstart="746";shortTE="F";uid="a2d36060-7268-4376-a740-8757c244998a"
NC_042494.1	RepeatMasker	DNA/hAT-Charlie	155378103	155378293	648	+	.	ID="rnd-6_family-545";Tend="1851";Tstart="1727";shortTE="F";uid="e49dfc6a-6620-4f6b-a887-c1dc324747b0"
NC_042494.1	RepeatMasker	DNA/Kolobok-E	54544528	54544756	568	+	.	ID="RND-6_FAMILY-15442";Tend="2014";Tstart="1781";shortTE="F";uid="b37eb60d-e2b0-4a4d-af00-70409db2d166"
NC_042494.1	RepeatMasker	DNA/hAT?	58043913	58044298	3078	+	.	ID="RND-5_FAMILY-2860";Tend="1665";Tstart="1282";shortTE="F";uid="54906d17-26b1-4b26-b8e1-ada21b4bc1d0"
NC_042494.1	RepeatMasker	DNA/hAT-Tip100	62672242	62673047	2884	+	.	ID="RND-1_FAMILY-133";Tend="1883";Tstart="1036";shortTE="F";uid="60dc49b7-841a-4fdf-9cea-12a19ff51c54"
NC_042494.1	RepeatMasker	DNA/Ginger-2	150917546	150917779	450	+	.	ID="RND-5_FAMILY-3776";Tend="320";Tstart="90";shortTE="F";uid="0d45af48-bf38-4ed4-97fc-7022481ce353"
NC_042494.1	RepeatMasker	Unknown	64573195	64573715	4050	+	.	ID="RND-1_FAMILY-282";Tend="1376";Tstart="845";shortTE="F";uid="a5731280-3985-4ce9-9521-812fecb2c19c"
NC_042494.1	RepeatMasker	DNA/hAT?	33039577	33039998	1243	+	.	ID="rnd-1_family-4";Tend="1630";Tstart="1239";shortTE="F";uid="10bf694b-f66b-4196-8cbc-2a40b23e1aa0"
NC_042494.1	RepeatMasker	LINE/R1	145505806	145506908	2024	+	.	ID="RND-6_FAMILY-6052";Tend="1906";Tstart="801";shortTE="F";uid="051aaac6-ff86-44bf-b652-b27ab78e70c6"
NC_042494.1	RepeatMasker	DNA/Ginger-1	8037643	8038031	2807	+	.	ID="RND-4_FAMILY-641";Tend="1476";Tstart="1085";shortTE="F";uid="929bc459-c593-4ef3-9e79-91658217f0b4"
NC_042494.1	RepeatMasker	DNA	118067888	118068563	4846	+	.	ID="DNA8-30_AP";Tend="710";Tstart="1";shortTE="F";uid="f5175891-0ff1-43ef-a360-f985351c7004"
NC_042494.1	RepeatMasker	Unknown	25579433	25579743	1027	+	.	ID="RND-1_FAMILY-113";Tend="1303";Tstart="899";shortTE="F";uid="b220f05e-5753-40ca-b00c-91b848a51ea3"
NC_042494.1	RepeatMasker	Unknown	151632748	151633045	1268	+	.	ID="RND-1_FAMILY-15";Tend="1297";Tstart="864";shortTE="F";uid="960e2a4b-2833-4d33-9a1e-d5f6fc05c0a8"
NC_042494.1	RepeatMasker	DNA/Ginger-1	169006721	169006971	1148	+	.	ID="RND-5_FAMILY-7031";Tend="2698";Tstart="2452";shortTE="F";uid="3e2e9e75-c72d-4399-85f4-00d9a2863f96"
NC_042494.1	RepeatMasker	DNA/Sola-1	49340787	49341025	1778	+	.	ID="DNA4-4_AP";Tend="239";Tstart="1";shortTE="F";uid="d4339618-e5b7-463b-aac6-0182c8e7ead3"
NC_042494.1	RepeatMasker	Unknown	51673891	51674658	3838	+	.	ID="RND-5_FAMILY-1861";Tend="1659";Tstart="889";shortTE="F";uid="4e2afd25-c8f7-47b7-bbbd-4d3096a79a19"
NC_042494.1	RepeatMasker	LINE/I	83215349	83215944	524	+	.	ID="RND-5_FAMILY-6255";Tend="1188";Tstart="592";shortTE="F";uid="5bb48556-3e88-4ceb-8f54-93981a67d3ca"
NC_042494.1	RepeatMasker	DNA/Kolobok-E	134740717	134740997	561	+	.	ID="RND-6_FAMILY-3006";Tend="1066";Tstart="783";shortTE="F";uid="64ea1af2-06b7-44b5-a01e-a06aaae4df60"
NC_042494.1	RepeatMasker	Unknown	105576805	105577129	598	+	.	ID="RND-6_FAMILY-2328";Tend="1276";Tstart="917";shortTE="F";uid="3f453853-3ba5-4644-b89f-0a2e9e99ecca"
NC_042494.1	RepeatMasker	Retroposon?	25544507	25544760	411	+	.	ID="RND-6_FAMILY-8413";Tend="711";Tstart="468";shortTE="F";uid="a941de86-711c-4a8c-ba4b-fcd048026b6a"
NC_042494.1	RepeatMasker	DNA	27839130	27839483	499	+	.	ID="DNA-TTAA-1_AP";Tend="412";Tstart="1";shortTE="F";uid="da5d91fa-14ad-45bc-aabf-cb75bd12a508"
NC_042494.1	RepeatMasker	DNA/hAT-Charlie	165226368	165226644	1362	+	.	ID="DNA8-104_AP";Tend="273";Tstart="12";shortTE="F";uid="882b94b7-0bf5-4e3d-900e-cdd9e00f1ba8"
NC_042494.1	RepeatMasker	DNA	70221692	70222123	571	+	.	ID="DNAX-2_AP";Tend="467";Tstart="1";shortTE="F";uid="30af956d-0f2a-4a93-9a8a-6a016220bcc2"
NC_042494.1	RepeatMasker	Retroposon?	70531228	70532368	7882	+	.	ID="RND-5_FAMILY-2659";Tend="1804";Tstart="684";shortTE="F";uid="9df5a3a0-148a-497f-ba00-4f4e9176276b"
NC_042494.1	RepeatMasker	Unknown	137140498	137140656	1262	+	.	ID="RND-5_FAMILY-2475";Tend="1091";Tstart="931";shortTE="F";uid="97c6582c-a0db-4e0d-8d45-e1b6e754e926"
NC_042494.1	RepeatMasker	DNA/hAT-Tip100	133732681	133732840	887	+	.	ID="RND-6_FAMILY-8821";Tend="1578";Tstart="1417";shortTE="F";uid="b8ca86b0-7651-4314-8e40-2db3e55c526d"
NC_042494.1	RepeatMasker	Retroposon?	24196108	24196281	878	+	.	ID="RND-5_FAMILY-3709";Tend="1688";Tstart="1510";shortTE="F";uid="ac25569f-64e2-4f12-9de9-2379a1b55cd3"
NC_042494.1	RepeatMasker	Unknown	109560569	109560701	483	+	.	ID="RND-5_FAMILY-9968";Tend="1542";Tstart="1405";shortTE="F";uid="cecc432a-649d-4256-95ac-63198599fb9c"
NC_042494.1	RepeatMasker	DNA	84706864	84707412	2767	+	.	ID="RND-5_FAMILY-4566";Tend="1376";Tstart="809";shortTE="F";uid="0edbcfb2-cc16-4992-bee5-dc3cc1fea3c0"
NC_042494.1	RepeatMasker	LTR/Gypsy	11313424	11313550	418	+	.	ID="GYPSY-24_DEL-I";Tend="2704";Tstart="2571";shortTE="F";uid="8f2c2482-6376-47d8-88ea-a91138eab710"
NC_042494.1	RepeatMasker	DNA/Ginger	152986337	152986648	1499	+	.	ID="RND-6_FAMILY-2771";Tend="1783";Tstart="1472";shortTE="F";uid="440daa53-64f1-4d8d-ace9-6b93c8c9dc76"
NC_042494.1	RepeatMasker	DNA/TcMar-m44	43271035	43271214	729	+	.	ID="RND-4_FAMILY-1899";Tend="1161";Tstart="949";shortTE="F";uid="20c3a250-2bc5-4a36-bf70-ec65fbc3dafe"
NC_042494.1	RepeatMasker	RC/Helitron	108705349	108705650	2113	+	.	ID="RND-6_FAMILY-23021";Tend="1198";Tstart="920";shortTE="F";uid="c7e7eca0-c9cd-4769-bf7d-82b62f98b6f7"
NC_042494.1	RepeatMasker	DNA/Ginger-1	170186818	170187388	4219	+	.	ID="RND-6_FAMILY-1559";Tend="1629";Tstart="1058";shortTE="F";uid="58d41d1d-470c-49d7-b7a5-1f381e156788"
NC_042494.1	RepeatMasker	Unknown	159852102	159852432	822	+	.	ID="RND-5_FAMILY-5386";Tend="1372";Tstart="1090";shortTE="F";uid="29037329-c6c8-4ecf-8c21-15ff9dae9cff"
NC_042494.1	RepeatMasker	DNA/Sola-1	140188079	140188367	2242	+	.	ID="RND-1_FAMILY-355";Tend="1185";Tstart="898";shortTE="F";uid="27fc57c8-ffb6-4718-80c7-28cfd81d10dd"
NC_042494.1	RepeatMasker	DNA	162885825	162886176	1752	+	.	ID="TTAA18_AP";Tend="366";Tstart="1";shortTE="F";uid="839ed1d6-3420-4635-b2f6-2f8f0feb2e3d"
NC_042494.1	RepeatMasker	DNA	114623596	114623705	691	+	.	ID="DNA8-38_AP";Tend="485";Tstart="364";shortTE="F";uid="f5e195dd-38b7-4096-9117-884df444cbbf"
NC_042494.1	RepeatMasker	DNA/Ginger-1	31279867	31280053	913	+	.	ID="RND-6_FAMILY-954";Tend="1000";Tstart="812";shortTE="F";uid="d4f25bab-c566-47bf-806f-056ccc8b28ee"
NC_042494.1	RepeatMasker	Unknown	132892609	132892998	3037	+	.	ID="RND-1_FAMILY-161";Tend="1270";Tstart="889";shortTE="F";uid="758e33f2-73d2-4353-839f-03951e66e742"
NC_042494.1	RepeatMasker	DNA/hAT?	157559406	157560302	7078	+	.	ID="DNA8-60_AP";Tend="911";Tstart="1";shortTE="F";uid="58d671d7-bf07-4d8c-81ef-921a0ad2af42"
NC_042494.1	RepeatMasker	DNA	47537523	47537834	702	+	.	ID="dna4-1_ap";Tend="823";Tstart="465";shortTE="F";uid="4e9be51c-c103-4cab-a696-f9ea14d705ee"
NC_042494.1	RepeatMasker	DNA/Ginger-1	78190628	78191609	3366	+	.	ID="RND-6_FAMILY-8793";Tend="1130";Tstart="150";shortTE="F";uid="3835fe11-64ec-483d-b1fc-1fa48be28b30"
NC_042494.1	RepeatMasker	DNA	61349335	61349536	957	+	.	ID="RND-6_FAMILY-2596";Tend="1307";Tstart="1074";shortTE="F";uid="3727ed62-8495-4c65-846c-88c4f61b817f"
NC_042494.1	RepeatMasker	Retroposon?	92077456	92077586	480	+	.	ID="RND-6_FAMILY-291";Tend="1746";Tstart="1626";shortTE="F";uid="9f773a07-285e-44c5-84ef-3da694a5d82f"
NC_042494.1	RepeatMasker	DNA	50684918	50685043	419	+	.	ID="RND-6_FAMILY-32862";Tend="1190";Tstart="1054";shortTE="F";uid="7ed269e4-5cb3-430c-839f-5c244b87ade4"
NC_042494.1	RepeatMasker	DNA/Ginger-1	90431632	90432609	7287	+	.	ID="RND-6_FAMILY-22402";Tend="2359";Tstart="1381";shortTE="F";uid="b5011dfb-9282-4010-af11-588d4fc746cf"
NC_042494.1	RepeatMasker	DNA/hAT-Ac	1640814	1641515	793	+	.	ID="RND-4_FAMILY-2446";Tend="1596";Tstart="904";shortTE="F";uid="650e0811-78d3-43ed-92e3-8f47fd54899a"
NC_042494.1	RepeatMasker	DNA/hAT	20584165	20584296	820	+	.	ID="DNA8-94_AP";Tend="357";Tstart="212";shortTE="F";uid="e7230d52-1d8b-4da9-a434-feb4422aa2ee"
NC_042494.1	RepeatMasker	Unknown	4776533	4776660	409	+	.	ID="RND-6_FAMILY-30810";Tend="755";Tstart="633";shortTE="F";uid="93f2ad84-a573-413c-84a3-ee02affadcfe"
NC_042494.1	RepeatMasker	DNA/Ginger-1	12282852	12283191	3722	+	.	ID="rnd-6_family-3871";Tend="1446";Tstart="437";shortTE="F";uid="6f03bef5-5bbd-49a0-bc35-8a248f300bd2"
NC_042494.1	RepeatMasker	Unknown	123897940	123898211	1681	+	.	ID="RND-1_FAMILY-185";Tend="1253";Tstart="959";shortTE="F";uid="b055fd0f-f55d-4b5a-9fa0-b71d31a12369"
NC_042494.1	RepeatMasker	DNA/hAT-Ac	152902203	152902432	724	+	.	ID="RND-5_FAMILY-932";Tend="1270";Tstart="1021";shortTE="F";uid="5215628f-c5bb-400a-9582-6ae8e47b09a5"
NC_042494.1	RepeatMasker	LINE/I-Jockey	83309725	83310719	1404	+	.	ID="RND-6_FAMILY-13349";Tend="1700";Tstart="717";shortTE="F";uid="31098b3d-7ae9-47a3-a1c9-b71b98cdcca5"
NC_042494.1	RepeatMasker	LTR/Pao	70378250	70378654	874	+	.	ID="RND-5_FAMILY-290";Tend="1204";Tstart="893";shortTE="F";uid="84b781d6-40f5-4deb-9037-879549934b94"
NC_042494.1	RepeatMasker	LINE/R1	42414430	42415559	8797	+	.	ID="RND-6_FAMILY-10662";Tend="1732";Tstart="612";shortTE="F";uid="5d4aa5ba-0514-4581-bf11-b914c4e3ab81"
NC_042494.1	RepeatMasker	Unknown	9121709	9122154	440	+	.	ID="RND-5_FAMILY-2542";TEgroup="ctg_2%7CRND-5_FAMILY-2542%7C1";Tend="1607";Tstart="1053";shortTE="F";uid="feb9bc8c-4aee-4745-ad75-13035e1f5352"
NC_042494.1	RepeatMasker	DNA	52623994	52624654	3177	+	.	ID="RND-6_FAMILY-24941";Tend="1587";Tstart="939";shortTE="F";uid="72aec0ef-5b5b-4967-8662-674e7c7e32e2"
NC_042494.1	RepeatMasker	DNA/Kolobok-E	15208406	15208964	3164	+	.	ID="RND-5_FAMILY-2215";Tend="1858";Tstart="1338";shortTE="F";uid="0180dd62-4c3f-45d3-bfc3-37cd77adf938"
NC_042494.1	RepeatMasker	DNA/hAT-Ac	161454046	161454343	1961	+	.	ID="DNA8-54_AP";Tend="328";Tstart="1";shortTE="F";uid="f4c297f3-9519-43e7-9170-570014e3fd56"
NC_042494.1	RepeatMasker	DNA	36602150	36602458	697	+	.	ID="ttaa2c_ap";Tend="409";Tstart="81";shortTE="F";uid="7b389dc2-c861-4d28-bb44-c0bff290a208"
NC_042494.1	RepeatMasker	DNA/Ginger-1	13934718	13934928	423	+	.	ID="RND-6_FAMILY-14973";Tend="1471";Tstart="1266";shortTE="F";uid="5163edcf-8bd9-489c-9cf6-df72b84f4bcb"
NC_042494.1	RepeatMasker	DNA/hAT-Tip100	155297208	155297859	3951	+	.	ID="hat-n16_ap";Tend="615";Tstart="1";shortTE="F";uid="04ee5f35-e727-4980-86b9-b424ff33ab71"
NC_042494.1	RepeatMasker	DNA	41026619	41027166	868	+	.	ID="DNA4-2_AP";Tend="530";Tstart="1";shortTE="F";uid="2a6b5d58-e23f-4d77-ac68-1d87b24f3d9f"
NC_042494.1	RepeatMasker	DNA/hAT-Ac	34883858	34883998	1102	+	.	ID="DNA8-56_AP";Tend="141";Tstart="1";shortTE="F";uid="8fd7cc80-fc6c-4125-9c33-5288a49e4ff3"
NC_042494.1	RepeatMasker	DNA/hAT-Ac	58379686	58380026	918	+	.	ID="DNA8-39_AP";TEgroup="ctg_2%7CDNA8-39_AP%7C3";Tend="1044";Tstart="38";shortTE="F";uid="45fd5043-0cac-4458-8ee0-c8c1e475bd7f"
NC_042494.1	RepeatMasker	DNA	34640896	34641137	1999	+	.	ID="TTAA21_AP";Tend="245";Tstart="1";shortTE="F";uid="16176dce-b4fc-49fc-bb9f-eceb39139b5a"
NC_042494.1	RepeatMasker	DNA	130752057	130752164	468	+	.	ID="dna4-2_ap";Tend="762";Tstart="649";shortTE="F";uid="958f674d-0085-4057-8065-95d0de6323ca"
NC_042494.1	RepeatMasker	DNA/hAT-Tip100	73679919	73680038	481	+	.	ID="RND-5_FAMILY-2286";Tend="1530";Tstart="1407";shortTE="F";uid="7a66b701-f310-4af0-a215-f9ca31d120c2"
NC_042494.1	RepeatMasker	DNA/hAT-Ac	9878881	9879087	1187	+	.	ID="RND-5_FAMILY-220";Tend="1880";Tstart="1674";shortTE="F";uid="b5eccdc8-9aac-45bd-87a9-ac95a8b3e5ac"
NC_042494.1	RepeatMasker	RC/Helitron	92806099	92806241	1005	+	.	ID="RND-6_FAMILY-2195";Tend="1278";Tstart="1137";shortTE="F";uid="d7c9c967-c625-4bb5-a548-05188b91d203"
NC_042494.1	RepeatMasker	RC/Helitron	147146661	147147114	957	+	.	ID="RND-5_FAMILY-1022";TEgroup="ctg_2%7CRND-5_FAMILY-1022%7C3";Tend="1399";Tstart="906";shortTE="F";uid="f565c834-73ea-43d8-8375-cb0a7cfe6fd6"
NC_042494.1	RepeatMasker	DNA/Kolobok-E	119319626	119319937	2683	+	.	ID="RND-6_FAMILY-829";Tend="1135";Tstart="825";shortTE="F";uid="32319e70-506e-4279-b523-8008feca7043"
NC_042494.1	RepeatMasker	DNA/Ginger-1	6217653	6217835	648	+	.	ID="RND-6_FAMILY-954";Tend="1055";Tstart="878";shortTE="F";uid="ef2a58f0-0c46-4e73-a8e6-8a58b0c164bb"
NC_042494.1	RepeatMasker	DNA/hAT	128429518	128429771	940	+	.	ID="RND-5_FAMILY-4993";Tend="1656";Tstart="1366";shortTE="F";uid="da36c63b-416b-46db-b6f1-f811dbef67be"
NC_042494.1	RepeatMasker	DNA/hAT-Tip100	131198224	131199429	7746	+	.	ID="DNA8-106_AP";TEgroup="ctg_2%7CDNA8-106_AP%7C85";Tend="1337";Tstart="221";shortTE="F";uid="dc7fed2f-abd0-4203-a4ba-35ee473272d3"
NC_042494.1	RepeatMasker	RC/Helitron	71142360	71142568	622	+	.	ID="RND-6_FAMILY-32908";Tend="1179";Tstart="977";shortTE="F";uid="60dfadce-8cba-4536-b1e5-803ff670b5cb"
NC_042494.1	RepeatMasker	Retroposon?	72420325	72420507	1285	+	.	ID="RND-5_FAMILY-836";Tend="2662";Tstart="2471";shortTE="F";uid="4260341d-e856-48eb-934c-481bce7c3087"
NC_042494.1	RepeatMasker	Unknown	67800408	67800878	1522	+	.	ID="RND-5_FAMILY-142";Tend="1381";Tstart="941";shortTE="F";uid="716b2c35-6535-4ace-9ff7-1206f43705a3"
NC_042494.1	RepeatMasker	Unknown	163446804	163446995	763	+	.	ID="RND-5_FAMILY-499";Tend="1632";Tstart="1484";shortTE="F";uid="a87dc1dd-4fca-40b5-bfb3-3edeeaa106ac"
NC_042494.1	RepeatMasker	DNA/Ginger-1	134398298	134398672	1232	+	.	ID="RND-4_FAMILY-641";Tend="1265";Tstart="859";shortTE="F";uid="adf593c0-c3c3-4010-8dd8-ed3166c886e2"
NC_042494.1	RepeatMasker	DNA/Ginger-1	89610783	89612297	10124	+	.	ID="RND-6_FAMILY-20286";Tend="2321";Tstart="787";shortTE="F";uid="3b33567a-17b8-4bc8-a39b-f83eae542a62"
NC_042494.1	RepeatMasker	DNA/Ginger-1	20888777	20888920	1062	+	.	ID="RND-6_FAMILY-954";Tend="991";Tstart="850";shortTE="F";uid="ab7cd743-8d24-4590-9a30-27577e1fa295"
NC_042494.1	RepeatMasker	LTR/Pao	139508338	139509572	812	+	.	ID="BEL2-I_AP";Tend="2076";Tstart="1261";shortTE="F";uid="417a6225-6c62-4461-954e-aa24228c2f1d"
NC_042494.1	RepeatMasker	LINE/CR1	34742686	34743156	1255	+	.	ID="RND-5_FAMILY-3871";Tend="745";Tstart="193";shortTE="F";uid="a4079432-2b27-424b-87be-2a4682932379"
NC_042494.1	RepeatMasker	DNA	142299277	142299502	516	+	.	ID="RND-5_FAMILY-597";Tend="1690";Tstart="1464";shortTE="F";uid="72d0bb89-0aa7-4aba-a6a2-c0a1ea45f6ef"
NC_042494.1	RepeatMasker	DNA	137591463	137592041	3556	+	.	ID="DNA8-31_AP";Tend="595";Tstart="37";shortTE="F";uid="49587cc0-59b3-4483-9a3d-4c0c2f359b95"
NC_042494.1	RepeatMasker	DNA	70768414	70768807	713	+	.	ID="DNAX-2_AP";Tend="466";Tstart="1";shortTE="F";uid="4d653996-f4db-4f03-ab81-e244831b5c9c"
NC_042494.1	RepeatMasker	DNA	96458979	96459268	1665	+	.	ID="RND-1_FAMILY-464";Tend="1333";Tstart="961";shortTE="F";uid="2e401abc-ec56-4a97-9d79-e1aebc6a144a"
NC_042494.1	RepeatMasker	Unknown	156734649	156734882	570	+	.	ID="RND-3_FAMILY-73";Tend="1167";Tstart="933";shortTE="F";uid="3e01dd06-4067-4192-8d7b-eca873dd2b46"
NC_042494.1	RepeatMasker	DNA/Ginger-1	1736151	1736585	2057	+	.	ID="rnd-6_family-14973";Tend="1337";Tstart="963";shortTE="F";uid="8c97ca91-e2d3-47b0-bced-4abbfd38236d"
NC_042494.1	RepeatMasker	Unknown	20029793	20030275	3573	+	.	ID="RND-6_FAMILY-66";Tend="794";Tstart="324";shortTE="F";uid="259eda9a-1ec2-4bfd-869c-bb27d814b780"
NC_042494.1	RepeatMasker	DNA	32353133	32353735	1000	+	.	ID="DNA4-3_AP";Tend="635";Tstart="1";shortTE="F";uid="9eb712a4-35fc-42d9-82f2-c389e5e60410"
NC_042494.1	RepeatMasker	Retroposon?	113950942	113951195	1712	+	.	ID="RND-6_FAMILY-11842";Tend="1085";Tstart="834";shortTE="F";uid="dc441c4c-8e26-4258-adfc-54c8dd34edf1"
NC_042494.1	RepeatMasker	DNA	51088015	51088172	516	+	.	ID="RND-6_FAMILY-16993";Tend="3717";Tstart="3551";shortTE="F";uid="6ecdd2de-0e47-4b05-a307-0bdc2e197cbf"
NC_042494.1	RepeatMasker	DNA/Ginger	32284940	32285507	3804	+	.	ID="RND-6_FAMILY-2771";Tend="1354";Tstart="781";shortTE="F";uid="b03a53ba-6e4f-4831-94ee-75c25bae9998"
NC_042494.1	RepeatMasker	DNA/hAT?	34082255	34082535	1137	+	.	ID="RND-5_FAMILY-1226";Tend="1196";Tstart="924";shortTE="F";uid="df42a94d-6e84-49ea-a876-b829064d90be"
NC_042494.1	RepeatMasker	DNA/Ginger-1	153750038	153750218	869	+	.	ID="RND-5_FAMILY-5803";Tend="969";Tstart="769";shortTE="F";uid="312500dc-b3e1-420a-96a4-eede0b02f93c"
NC_042494.1	RepeatMasker	DNA/Ginger-1	28274023	28274181	686	+	.	ID="rnd-6_family-954";Tend="976";Tstart="837";shortTE="F";uid="027b428c-2ac9-4e76-bfa2-d5ff6dceaff6"
NC_042494.1	RepeatMasker	DNA/hAT-hAT19	100373587	100373850	2081	+	.	ID="DNA8-98_AP";Tend="267";Tstart="1";shortTE="F";uid="854e55ae-6e3f-47be-b6e0-5312bf6024c9"
NC_042494.1	RepeatMasker	DNA/hAT	139237849	139238409	4052	+	.	ID="DNA8-101_AP";Tend="567";Tstart="1";shortTE="F";uid="7407ee41-a1e0-40f2-92df-f38492696c03"
NC_042494.1	RepeatMasker	DNA/Kolobok-E	53998111	53998305	401	+	.	ID="RND-5_FAMILY-751";Tend="654";Tstart="459";shortTE="F";uid="c229f0b5-9160-47fe-8e64-829d4dc2208a"
NC_042494.1	RepeatMasker	Retroposon?	123621427	123622031	2023	+	.	ID="RND-6_FAMILY-11842";Tend="2199";Tstart="1526";shortTE="F";uid="62301ce6-94b1-465d-b241-fb6e62e0660c"
NC_042494.1	RepeatMasker	DNA/hAT-Charlie	3386932	3387288	2723	+	.	ID="RND-6_FAMILY-17111";Tend="1280";Tstart="939";shortTE="F";uid="d9ef9ceb-723c-4f2c-8e5f-403a0782d0ac"
NC_042494.1	RepeatMasker	DNA	118876334	118876488	1209	+	.	ID="RND-1_FAMILY-192";Tend="855";Tstart="701";shortTE="F";uid="1c1b4aef-d0a5-467b-bc61-6798ed2edebc"
NC_042494.1	RepeatMasker	DNA/Ginger-1	22905376	22905580	432	+	.	ID="rnd-5_family-5803";Tend="1252";Tstart="851";shortTE="F";uid="fe576c9e-2658-464f-96fb-2e0848863949"
NC_042494.1	RepeatMasker	DNA/TcMar-m44?	83070033	83070224	888	+	.	ID="dnax-4_ap";Tend="172";Tstart="1";shortTE="F";uid="437991d9-5d1d-47ff-9d89-6dcaa122ac1f"
NC_042494.1	RepeatMasker	DNA/Ginger-1	152800251	152801009	3181	+	.	ID="RND-6_FAMILY-1559";TEgroup="ctg_2%7CRND-6_FAMILY-1559%7C9";Tend="2391";Tstart="1293";shortTE="F";uid="ac443e03-c708-4427-b202-301fb618d211"
NC_042494.1	RepeatMasker	DNA/Ginger-1	13754251	13754907	2411	+	.	ID="rnd-6_family-20286";Tend="2491";Tstart="126";shortTE="F";uid="86bde3d7-ce53-431d-898e-8d248119ba44"
NC_042494.1	RepeatMasker	DNA/hAT-Charlie	53698270	53698401	932	+	.	ID="RND-5_FAMILY-5206";Tend="1137";Tstart="1008";shortTE="F";uid="30822120-5535-4f4e-af80-0873479679ee"
NC_042494.1	RepeatMasker	Unknown	170012322	170012611	1928	+	.	ID="RND-6_FAMILY-11954";Tend="1210";Tstart="919";shortTE="F";uid="0a53904d-d94e-43e5-805c-a4e17abc1a32"
NC_042494.1	RepeatMasker	DNA/hAT	61305480	61305670	510	+	.	ID="RND-5_FAMILY-4993";Tend="1073";Tstart="903";shortTE="F";uid="b8b80692-ffa9-4ffd-8ffd-12a1fde5c358"
NC_042494.1	RepeatMasker	DNA/TcMar-Tc1	3905982	3907470	9460	+	.	ID="RND-6_FAMILY-29258";Tend="1529";Tstart="190";shortTE="F";uid="2f3302c8-4bfb-487c-adf2-18ae05ae73ee"
NC_042494.1	RepeatMasker	DNA	80337176	80337318	662	+	.	ID="dna4-2_ap";Tend="769";Tstart="631";shortTE="F";uid="4a6534fd-e87f-4c7f-8109-8bb06422c129"
NC_042494.1	RepeatMasker	DNA/Ginger-1	40775080	40775346	810	+	.	ID="RND-6_FAMILY-14973";Tend="1142";Tstart="925";shortTE="F";uid="74715d4c-8cec-4a42-b5b9-8fbea58991d1"
NC_042494.1	RepeatMasker	Unknown	146619497	146619690	591	+	.	ID="RND-5_FAMILY-2356";Tend="1765";Tstart="1520";shortTE="F";uid="f515c8c7-36d2-4fa0-9afd-804e56e6a547"
NC_042494.1	RepeatMasker	DNA/hAT-Tip100	90603901	90604016	711	+	.	ID="DNA8-63_AP";Tend="128";Tstart="2";shortTE="F";uid="cbc7f746-189d-46e1-97d7-d134c188fc11"
NC_042494.1	RepeatMasker	DNA/Ginger-1	153218050	153218606	2739	+	.	ID="RND-6_FAMILY-20286";Tend="2522";Tstart="1957";shortTE="F";uid="5f6a6f51-6576-4bb4-8c5f-857fd2fae272"
NC_042494.1	RepeatMasker	DNA/Ginger-1	132529281	132529416	405	+	.	ID="RND-6_FAMILY-9672";Tend="1038";Tstart="875";shortTE="F";uid="db55308b-8560-40c1-91ef-8ae2dc6b2a4b"
NC_042494.1	RepeatMasker	Retroposon?	148797358	148797529	926	+	.	ID="RND-5_FAMILY-836";Tend="2500";Tstart="2324";shortTE="F";uid="d9082152-f498-45ec-9d25-a0609bd58066"
NC_042494.1	RepeatMasker	DNA/hAT-Tip100	125106750	125106921	1264	+	.	ID="RND-5_FAMILY-16506";Tend="1097";Tstart="923";shortTE="F";uid="9b7a86d2-35d6-4f06-b4c8-1aedf1cc38cf"
NC_042494.1	RepeatMasker	DNA/Ginger-1	48218911	48219338	453	+	.	ID="RND-6_FAMILY-3294";Tend="693";Tstart="278";shortTE="F";uid="708a97eb-1152-4254-b00e-341d6b3d55d8"
NC_042494.1	RepeatMasker	Retroposon?	33741833	33742228	699	+	.	ID="RND-6_FAMILY-8413";Tend="709";Tstart="299";shortTE="F";uid="fd8f229a-08f6-4b95-9225-004c469e4e6a"
NC_042494.1	RepeatMasker	Unknown	106355768	106356054	2161	+	.	ID="RND-1_FAMILY-12";Tend="1222";Tstart="928";shortTE="F";uid="4159de26-e769-40db-8ce9-6a138d152ae5"
NC_042494.1	RepeatMasker	DNA/Ginger-1	81541297	81541547	547	+	.	ID="RND-5_FAMILY-1668";Tend="1336";Tstart="1081";shortTE="F";uid="0240f3db-0db4-4af7-8531-d7d0f1da6e30"
NC_042494.1	RepeatMasker	DNA/hAT-Tip100	169791486	169791955	1975	+	.	ID="RND-5_FAMILY-4199";Tend="1481";Tstart="972";shortTE="F";uid="1fa9557e-4deb-4191-bbd8-075a0c744bfb"
NC_042494.1	RepeatMasker	DNA/MULE-MuDR	70713661	70713871	670	+	.	ID="RND-6_FAMILY-10985";TEgroup="ctg_2%7CRND-6_FAMILY-10985%7C7";Tend="1534";Tstart="356";shortTE="F";uid="b8af7b81-9576-4bd5-bf08-50713041eca3"
NC_042494.1	RepeatMasker	DNA/hAT-Charlie	137221064	137222752	10212	+	.	ID="RND-6_FAMILY-16721";Tend="1654";Tstart="1";shortTE="F";uid="8e2a1559-29e8-41c2-abe2-395862c22de7"
NC_042494.1	RepeatMasker	DNA/Merlin	165454537	165454892	746	+	.	ID="RND-6_FAMILY-14222";Tend="1223";Tstart="870";shortTE="F";uid="31e92022-fc1a-4b2f-b054-56eac5557695"
NC_042494.1	RepeatMasker	DNA/hAT-Ac	2741034	2741238	669	+	.	ID="RND-6_FAMILY-12898";Tend="763";Tstart="580";shortTE="F";uid="95f96c4a-d6d0-4ee0-a61f-ddaad53e4705"
NC_042494.1	RepeatMasker	DNA/Kolobok-E	107276176	107276558	751	+	.	ID="RND-6_FAMILY-829";Tend="1565";Tstart="1201";shortTE="F";uid="5afe3dc8-b723-4472-be13-28e6eab1687d"
NC_042494.1	RepeatMasker	Unknown	50875935	50876304	2483	+	.	ID="RND-3_FAMILY-372";Tend="1348";Tstart="956";shortTE="F";uid="4aeaeda4-4cb2-40e0-9983-c6173b4deffe"
NC_042494.1	RepeatMasker	DNA/hAT-Tip100	43851475	43851642	920	+	.	ID="DNA8-65_AP";Tend="167";Tstart="1";shortTE="F";uid="72c798aa-15ea-4256-93a2-2b8b4e0442a8"
NC_042494.1	RepeatMasker	Unknown	56133624	56133917	1031	+	.	ID="RND-5_FAMILY-5343";Tend="1088";Tstart="812";shortTE="F";uid="bb4d7406-da40-443f-bb50-47211a57c476"
NC_042494.1	RepeatMasker	Unknown	31822968	31823100	452	+	.	ID="RND-5_FAMILY-676";Tend="954";Tstart="826";shortTE="F";uid="10a297fd-264a-4868-b07b-8227ca87f665"
NC_042494.1	RepeatMasker	RC/Helitron	147924147	147924976	5477	+	.	ID="RND-1_FAMILY-8";Tend="1550";Tstart="704";shortTE="F";uid="24bd80f2-2dbf-4013-ad2b-919a20f4ba9a"
NC_042494.1	RepeatMasker	DNA/hAT-Ac	137948415	137948626	1284	+	.	ID="RND-6_FAMILY-12898";Tend="1937";Tstart="1731";shortTE="F";uid="d0b4e3d3-1538-4d25-8e90-ee3ee10549d3"
NC_042494.1	RepeatMasker	DNA/hAT-hAT19	23015210	23015388	485	+	.	ID="RND-6_FAMILY-7285";Tend="1020";Tstart="841";shortTE="F";uid="a41734c3-c7e4-4db3-909f-a15c26dba4e0"
NC_042494.1	RepeatMasker	DNA/hAT-Tip100	21321727	21321893	594	+	.	ID="dna8-87_ap";Tend="402";Tstart="259";shortTE="F";uid="2f602da6-5a1d-48d2-98cb-5739598b39ba"
NC_042494.1	RepeatMasker	DNA/Kolobok-E	13860578	13860967	2112	+	.	ID="RND-5_FAMILY-751";Tend="817";Tstart="388";shortTE="F";uid="a13b6d87-1fd0-4ed7-bbdf-a2c1cf677f4a"
NC_042494.1	RepeatMasker	DNA	34662184	34662324	1156	+	.	ID="RND-6_FAMILY-4895";Tend="1140";Tstart="1000";shortTE="F";uid="49899c6c-0a34-4529-a565-359c17d1107d"
NC_042494.1	RepeatMasker	Unknown	118092905	118093032	730	+	.	ID="RND-5_FAMILY-9090";Tend="1076";Tstart="948";shortTE="F";uid="b58050d3-43de-446a-8c5c-b6a8ceea61c4"
NC_042494.1	RepeatMasker	DNA/hAT-Tip100	129407216	129407327	562	+	.	ID="RND-6_FAMILY-11845";Tend="1476";Tstart="1363";shortTE="F";uid="b2fa0614-74d9-4f5a-a651-d209c229b834"
NC_042494.1	RepeatMasker	RC/Helitron	126809082	126809559	2527	+	.	ID="RND-1_FAMILY-5";Tend="1384";Tstart="891";shortTE="F";uid="80b18373-12c7-495d-9263-275888973968"
NC_042494.1	RepeatMasker	DNA	144953080	144953425	1376	+	.	ID="TTAA2C_AP";Tend="423";Tstart="1";shortTE="F";uid="a19c0143-42cf-4eb4-8d92-ad36cf8fc29a"
NC_042494.1	RepeatMasker	DNA	98751940	98752246	2244	+	.	ID="RND-1_FAMILY-464";Tend="1444";Tstart="1131";shortTE="F";uid="5382c7a4-448d-4eb3-be32-70f6f1b43e24"
NC_042494.1	RepeatMasker	DNA/Ginger-1	15755815	15755999	1038	+	.	ID="RND-6_FAMILY-3871";Tend="1082";Tstart="895";shortTE="F";uid="46b6e059-1aa4-4a53-bf17-ee8d29cc9d70"
NC_042494.1	RepeatMasker	Unknown	29343852	29344028	607	+	.	ID="RND-6_FAMILY-8063";Tend="1362";Tstart="1183";shortTE="F";uid="c463726e-48a1-48d3-a1a7-d797bc59a050"
NC_042494.1	RepeatMasker	DNA/hAT-Tip100	8278117	8278259	730	+	.	ID="DNA8-113_AP";Tend="176";Tstart="39";shortTE="F";uid="6331ddbd-96db-486c-8dfc-6b0f3db175c3"
NC_042494.1	RepeatMasker	DNA/hAT	26700737	26701187	435	+	.	ID="DNA8-1_AP";Tend="521";Tstart="114";shortTE="F";uid="be078b21-2d17-466b-ad66-d2d9ae294f8d"
NC_042494.1	RepeatMasker	Unknown	22689145	22689290	541	+	.	ID="RND-6_FAMILY-11355";Tend="1373";Tstart="1246";shortTE="F";uid="3e3cb6ee-41f1-4e99-930a-1729df3fb58b"
NC_042494.1	RepeatMasker	DNA/Kolobok-E	108890510	108890641	898	+	.	ID="RND-5_FAMILY-3924";Tend="3159";Tstart="3023";shortTE="F";uid="6087a6f8-62eb-4c29-b6fe-cc34620262a3"
NC_042494.1	RepeatMasker	DNA/PIF-Harbinger	114725045	114726566	12928	+	.	ID="RND-6_FAMILY-7514";Tend="1511";Tstart="1";shortTE="F";uid="f904965e-dff4-42a2-8e4c-d55b35235b53"
NC_042494.1	RepeatMasker	Unknown	4853461	4854378	1558	+	.	ID="RND-6_FAMILY-30810";TEgroup="ctg_2%7CRND-6_FAMILY-30810%7C1";Tend="1400";Tstart="779";shortTE="F";uid="5fc8c1c5-3e15-48e7-be73-421c4f3d796c"
NC_042494.1	RepeatMasker	RC/Helitron	23307981	23308483	1437	+	.	ID="RND-4_FAMILY-667";TEgroup="ctg_2%7CRND-4_FAMILY-667%7C5";Tend="1720";Tstart="857";shortTE="F";uid="2d49da94-03c1-4e82-8e5b-5318a6618af7"
NC_042494.1	RepeatMasker	Unknown	8444919	8445076	578	+	.	ID="RND-4_FAMILY-926";Tend="1818";Tstart="1679";shortTE="F";uid="5fa9b582-3791-4286-97dc-e3b831f9f121"
NC_042494.1	RepeatMasker	DNA/Kolobok-E	11358330	11358462	440	+	.	ID="RND-6_FAMILY-15442";Tend="2171";Tstart="2046";shortTE="F";uid="42feae27-85eb-4fa2-ab9e-9b802197ffce"
NC_042494.1	RepeatMasker	DNA/Kolobok-E	21864694	21865259	3316	+	.	ID="RND-1_FAMILY-42";Tend="1497";Tstart="894";shortTE="F";uid="cae19bbf-5b9e-4e3a-af1e-17f9d5724a4c"
NC_042494.1	RepeatMasker	Retroposon?	164894754	164895434	2154	+	.	ID="SINE2-1_AP";Tend="1476";Tstart="766";shortTE="F";uid="2ad5cd51-03c5-4420-a9a0-24cf9e0494da"
NC_042494.1	RepeatMasker	DNA/Kolobok-T2	31099290	31099804	498	+	.	ID="RND-6_FAMILY-1557";Tend="806";Tstart="292";shortTE="F";uid="a991ef4d-4b13-43b5-80f3-01ec31a3fd20"
NC_042494.1	RepeatMasker	DNA	62756974	62757197	2016	+	.	ID="DNAX-10_AP";Tend="224";Tstart="1";shortTE="F";uid="c57029f1-d0b3-4aad-ab71-17a62d4de1a6"
NC_042494.1	RepeatMasker	LINE/I	34233169	34233537	2333	+	.	ID="RND-6_FAMILY-6807";Tend="1344";Tstart="975";shortTE="F";uid="01e628cd-d56d-4cb9-abe5-091c50d23893"
NC_042494.1	RepeatMasker	LTR/Gypsy	137796247	137797720	794	+	.	ID="GYPSY1-I_AP";TEgroup="ctg_2%7CGYPSY1-I_AP%7C4";Tend="3374";Tstart="1928";shortTE="F";uid="efdc2321-6adc-4b57-864c-c6d5c1b82a32"
NC_042494.1	RepeatMasker	DNA/Ginger-1	54045958	54046195	1038	+	.	ID="RND-6_FAMILY-9672";Tend="2282";Tstart="2078";shortTE="F";uid="b841840a-8012-43f3-9206-6c434acab4da"
NC_042494.1	RepeatMasker	Retroposon?	170217652	170217755	978	+	.	ID="RND-6_FAMILY-19157";Tend="543";Tstart="268";shortTE="F";uid="5be86579-f013-4bad-942e-5420d6b3f3fe"
NC_042494.1	RepeatMasker	LINE/CR1	139446640	139447524	5392	+	.	ID="RND-6_FAMILY-11194";Tend="1307";Tstart="475";shortTE="F";uid="db5698d8-5e60-4c49-8ccd-93759bc122a3"
NC_042494.1	RepeatMasker	DNA/Ginger-1	131421851	131422729	6274	+	.	ID="RND-6_FAMILY-22402";Tend="2121";Tstart="1222";shortTE="F";uid="058202b1-4efd-46c0-a7c3-4c74e34f5e5a"
NC_042494.1	RepeatMasker	DNA/Kolobok-E	55076941	55077242	831	+	.	ID="RND-6_FAMILY-15442";Tend="2218";Tstart="1991";shortTE="F";uid="6fcaef62-cdcd-48eb-9977-cd521f638477"
NC_042494.1	RepeatMasker	LINE/I-Jockey	144685423	144685659	816	+	.	ID="RND-6_FAMILY-8049";Tend="357";Tstart="153";shortTE="F";uid="3204949a-ffb4-4cd6-8248-d7f47aaa99b6"
NC_042494.1	RepeatMasker	Unknown	129124866	129125048	774	+	.	ID="RND-5_FAMILY-5";Tend="1760";Tstart="1571";shortTE="F";uid="7aa3e677-5fe9-44c3-8f87-78532a8f04d3"
NC_042494.1	RepeatMasker	Unknown	37312943	37313398	1483	+	.	ID="RND-6_FAMILY-37152";Tend="1313";Tstart="803";shortTE="F";uid="8747bc03-5a74-47db-aece-7ed097e7f66d"
NC_042494.1	RepeatMasker	DNA/hAT-Tip100	27444530	27444675	596	+	.	ID="RND-5_FAMILY-65";Tend="1122";Tstart="979";shortTE="F";uid="f6a88f17-f9c9-4c8a-91f3-d3a2fbe71659"
NC_042494.1	RepeatMasker	DNA	52272676	52273147	1679	+	.	ID="RND-4_FAMILY-649";Tend="1376";Tstart="926";shortTE="F";uid="577010a7-a16a-4504-835e-49fa5c063a23"
NC_042494.1	RepeatMasker	Retroposon?	88842651	88843540	6017	+	.	ID="RND-6_FAMILY-2390";Tend="2528";Tstart="1616";shortTE="F";uid="1dc63c56-ebb1-424c-901a-fdac944e1746"
NC_042494.1	RepeatMasker	RC/Helitron	109285278	109285487	870	+	.	ID="RND-6_FAMILY-32908";Tend="854";Tstart="648";shortTE="F";uid="4d178349-0524-4f04-9add-4d57c70440de"
NC_042494.1	RepeatMasker	DNA/Kolobok-E	25462208	25462387	1740	+	.	ID="RND-6_FAMILY-15442";Tend="2162";Tstart="1675";shortTE="F";uid="534aa409-1596-4a70-b032-6a7661bad9ee"
NC_042494.1	RepeatMasker	Retroposon?	62971838	62972604	6186	+	.	ID="RND-6_FAMILY-7552";Tend="2563";Tstart="1802";shortTE="F";uid="a440bac2-363c-4286-97dd-76d9de3a0848"
NC_042494.1	RepeatMasker	DNA/hAT-hAT19	67133718	67134603	3284	+	.	ID="RND-6_FAMILY-1230";Tend="1291";Tstart="464";shortTE="F";uid="f4bbfe9b-0bd5-4879-8247-4407263dedec"
NC_042494.1	RepeatMasker	DNA/Ginger	121008038	121008394	440	+	.	ID="RND-6_FAMILY-2771";Tend="1927";Tstart="1588";shortTE="F";uid="7e9df559-ca89-44be-a8a5-60ae9a6e2416"
NC_042494.1	RepeatMasker	DNA	68122470	68122764	816	+	.	ID="DNA4-3_AP";Tend="362";Tstart="3";shortTE="F";uid="630d7bae-b767-42cd-b50a-934f0cbf475b"
NC_042494.1	RepeatMasker	Unknown	28535115	28535468	692	+	.	ID="RND-6_FAMILY-1697";Tend="731";Tstart="459";shortTE="F";uid="85e4a86f-0211-4b45-b352-7e9bb26966a3"
NC_042494.1	RepeatMasker	RC/Helitron	106706048	106706176	650	+	.	ID="RND-6_FAMILY-3340";Tend="830";Tstart="713";shortTE="F";uid="029c9eaf-381d-4dda-9eca-2c67c26818da"
NC_042494.1	RepeatMasker	LINE/R1-LOA	103059731	103059861	1055	+	.	ID="RND-6_FAMILY-7558";Tend="1329";Tstart="1197";shortTE="F";uid="325d608f-3242-4820-8965-da9762503dc4"
NC_042494.1	RepeatMasker	Unknown	155558439	155558834	3220	-	.	ID="RND-5_FAMILY-816";Tend="1775";Tstart="1387";shortTE="F";uid="ec9da4f4-3fd8-4453-a7b5-826ccd41c5ba"
NC_042494.1	RepeatMasker	DNA/Ginger-1	85661638	85661807	1049	-	.	ID="RND-6_FAMILY-3871";Tend="1083";Tstart="914";shortTE="F";uid="7c1f5dd4-e2fc-4445-8f2a-9916e6369afb"
NC_042494.1	RepeatMasker	DNA/Ginger-1	15289680	15290844	5838	-	.	ID="RND-6_FAMILY-20286";TEgroup="ctg_2%7CRND-6_FAMILY-20286%7C6";Tend="2082";Tstart="780";shortTE="F";uid="0406044f-1c97-454b-9305-06c91f7775a4"
NC_042494.1	RepeatMasker	DNA/Ginger-1	42753905	42754071	1217	-	.	ID="RND-6_FAMILY-9672";Tend="2282";Tstart="2121";shortTE="F";uid="db97cc81-deb5-4fdf-8585-7fe1e4aac0fa"
NC_042494.1	RepeatMasker	RC/Helitron	64559311	64559742	1760	-	.	ID="RND-4_FAMILY-667";Tend="1378";Tstart="926";shortTE="F";uid="113d074e-29c6-4bef-85e0-2a8939a7b783"
NC_042494.1	RepeatMasker	Unknown	154406037	154406255	1235	-	.	ID="RND-1_FAMILY-224";Tend="1292";Tstart="1072";shortTE="F";uid="8aa7c6e0-8b34-45ba-9585-3d0f93f042c2"
NC_042494.1	RepeatMasker	Unknown	71688685	71689445	1789	-	.	ID="RND-1_FAMILY-49";Tend="3089";Tstart="2369";shortTE="F";uid="df19d903-2d82-4750-ab24-52eef5a2706e"
NC_042494.1	RepeatMasker	DNA	119008031	119008166	503	-	.	ID="ttaa22_ap";Tend="142";Tstart="10";shortTE="F";uid="554f9b00-1c6d-4144-a186-bc6619030b45"
NC_042494.1	RepeatMasker	DNA/hAT-Blackjack	14586045	14587343	4823	-	.	ID="RND-6_FAMILY-8247";Tend="1435";Tstart="232";shortTE="F";uid="d82b3a7a-2da4-42a7-aa8e-c9f197e430cd"
NC_042494.1	RepeatMasker	Retroposon?	24269303	24269969	1575	-	.	ID="RND-6_FAMILY-14959";TEgroup="ctg_2%7CRND-6_FAMILY-14959%7C4";Tend="1057";Tstart="188";shortTE="F";uid="e12e03c1-9901-4219-b8e5-a976f4d75e61"
NC_042494.1	RepeatMasker	DNA/Ginger	124803313	124803850	2119	-	.	ID="RND-6_FAMILY-2771";Tend="1371";Tstart="781";shortTE="F";uid="cd2ded9a-9bda-4129-b533-d71931dc152b"
NC_042494.1	RepeatMasker	DNA/hAT-Ac	81095355	81095791	2235	-	.	ID="RND-1_FAMILY-285";Tend="1297";Tstart="830";shortTE="F";uid="44f2d8b0-2e3a-4b19-b552-5d9ffe173d1e"
NC_042494.1	RepeatMasker	DNA	21025662	21025938	1446	-	.	ID="TTAA3_AP";Tend="283";Tstart="1";shortTE="F";uid="2eb92c50-3dd1-48e9-b00e-30c94352b2a3"
NC_042494.1	RepeatMasker	DNA/hAT-hAT19	57009165	57009456	452	-	.	ID="RND-6_FAMILY-7285";Tend="296";Tstart="4";shortTE="F";uid="ce6c705e-dd48-483b-bc4c-965af3ccac68"
NC_042494.1	RepeatMasker	DNA	145837825	145838177	738	-	.	ID="TTAA19_AP";Tend="410";Tstart="38";shortTE="F";uid="2a58311b-4677-466d-9c83-3c59ced73ff4"
NC_042494.1	RepeatMasker	DNA/Ginger-1	43546437	43547188	3436	-	.	ID="RND-5_FAMILY-5803";TEgroup="ctg_2%7CRND-5_FAMILY-5803%7C3";Tend="1934";Tstart="828";shortTE="F";uid="c2383500-4d25-4fe0-82df-510656f33deb"
NC_042494.1	RepeatMasker	DNA/hAT	983023	983499	744	-	.	ID="RND-1_FAMILY-216";TEgroup="ctg_2%7CRND-1_FAMILY-216%7C1";Tend="2021";Tstart="850";shortTE="F";uid="b63a704d-845d-40cc-be9a-7be49bb6d499"
NC_042494.1	RepeatMasker	DNA/Kolobok-E	4884683	4884889	677	-	.	ID="RND-4_FAMILY-542";Tend="840";Tstart="639";shortTE="F";uid="24ae2994-64c1-4f48-bebc-71ec3df93ae8"
NC_042494.1	RepeatMasker	Unknown	79627597	79627958	1665	-	.	ID="RND-4_FAMILY-1951";Tend="1284";Tstart="925";shortTE="F";uid="5e58d395-dfed-44c3-a27c-ea3a7cb0d4e9"
NC_042494.1	RepeatMasker	DNA/TcMar-Mariner	150930240	150930597	1460	-	.	ID="RND-5_FAMILY-4998";Tend="489";Tstart="34";shortTE="F";uid="98b734a0-82c6-4661-86e3-bf280e365348"
NC_042494.1	RepeatMasker	Unknown	146989223	146989567	2363	-	.	ID="RND-1_FAMILY-2";Tend="1254";Tstart="919";shortTE="F";uid="efafe72a-9646-476f-96fa-90ece5c7d53a"
NC_042494.1	RepeatMasker	DNA/hAT-Ac	67510517	67510631	437	-	.	ID="RND-6_FAMILY-24053";Tend="412";Tstart="280";shortTE="F";uid="215b9d21-09c2-4905-aa3e-e7ccfdeae484"
NC_042494.1	RepeatMasker	DNA/MULE-MuDR	92381447	92382245	6515	-	.	ID="RND-6_FAMILY-9427";Tend="1533";Tstart="734";shortTE="F";uid="718fd57e-a949-4179-9a97-9a57261b3b36"
NC_042494.1	RepeatMasker	DNA/hAT-Tip100	93933328	93933516	840	-	.	ID="RND-1_FAMILY-255";Tend="797";Tstart="617";shortTE="F";uid="9110d71c-d46e-4f81-8f5e-a7cff5ee5530"
NC_042494.1	RepeatMasker	LTR/Pao	134531794	134531937	1235	-	.	ID="RND-6_FAMILY-1548";Tend="998";Tstart="855";shortTE="F";uid="aa210f47-299b-4a09-b133-c51acae87650"
NC_042494.1	RepeatMasker	Retroposon?	104957746	104957966	1462	-	.	ID="RND-6_FAMILY-11842";Tend="2222";Tstart="2003";shortTE="F";uid="d9d2e803-039a-49ae-ac00-62b27b95c41d"
NC_042494.1	RepeatMasker	DNA	46938156	46938292	650	-	.	ID="RND-5_FAMILY-294";Tend="584";Tstart="445";shortTE="F";uid="a0b9a9ca-363f-4868-93ba-6c8fdd999330"
NC_042494.1	RepeatMasker	DNA/Kolobok-E	66298321	66298545	641	-	.	ID="RND-5_FAMILY-751";Tend="694";Tstart="465";shortTE="F";uid="8daf4f96-1444-462c-aacf-d5f2dac79e97"
NC_042494.1	RepeatMasker	RC/Helitron	37550519	37550626	504	-	.	ID="RND-4_FAMILY-667";Tend="1707";Tstart="1603";shortTE="F";uid="7e5507eb-8df2-4174-aece-789e261f793d"
NC_042494.1	RepeatMasker	Unknown	75095053	75095359	2324	-	.	ID="RND-1_FAMILY-393";Tend="1301";Tstart="994";shortTE="F";uid="26010c33-369a-4be7-a69c-938120077b8c"
NC_042494.1	RepeatMasker	Retroposon?	7771023	7771505	618	-	.	ID="RND-6_FAMILY-1974";Tend="632";Tstart="151";shortTE="F";uid="e0a54699-13f7-41d8-acff-793299ae8f72"
NC_042494.1	RepeatMasker	DNA/hAT-Tip100	103103851	103104122	2337	-	.	ID="RND-6_FAMILY-31173";Tend="1497";Tstart="1226";shortTE="F";uid="323dd61a-45cc-499d-8fcb-88b6edbf3550"
NC_042494.1	RepeatMasker	DNA	120505931	120506360	3138	-	.	ID="ttaa4_ap";Tend="433";Tstart="2";shortTE="F";uid="5a94cae7-c866-42ac-ba41-3bf73eb9a770"
NC_042494.1	RepeatMasker	LINE/L2	168432542	168432919	457	-	.	ID="RND-5_FAMILY-577";Tend="1329";Tstart="953";shortTE="F";uid="ded3a0d4-7aa4-47e6-95e1-d16d32e9bf6b"
NC_042494.1	RepeatMasker	Unknown	103179668	103180061	2337	-	.	ID="RND-1_FAMILY-12";Tend="1300";Tstart="879";shortTE="F";uid="980d2172-a633-4d4e-80b2-df0ce7963aa8"
NC_042494.1	RepeatMasker	DNA	93241544	93241836	2147	-	.	ID="DNA8-7_AP";Tend="309";Tstart="1";shortTE="F";uid="8fbc4d8a-e7e7-488e-ae4d-2712ed2d3fd1"
NC_042494.1	RepeatMasker	DNA/Ginger-1	136213159	136214107	4945	-	.	ID="RND-6_FAMILY-20286";Tend="2519";Tstart="1528";shortTE="F";uid="854ee3b0-6a68-4ae1-a727-dc276e190dea"
NC_042494.1	RepeatMasker	DNA/hAT-Ac	47196690	47196907	417	-	.	ID="DNA8-48_AP";Tend="503";Tstart="298";shortTE="F";uid="00d382e2-d0c6-4c76-be25-7b8e62c2171a"
NC_042494.1	RepeatMasker	DNA/hAT-hAT19	128459562	128460292	4440	-	.	ID="RND-5_FAMILY-2884";Tend="1224";Tstart="455";shortTE="F";uid="56798d87-f1f2-47e0-8f81-f5126ffde6db"
NC_042494.1	RepeatMasker	DNA/hAT-Charlie	154372137	154372255	579	-	.	ID="RND-6_FAMILY-18058";Tend="4018";Tstart="3891";shortTE="F";uid="eb501ad5-ec77-447d-af02-cb826e67bf2f"
NC_042494.1	RepeatMasker	DNA/Ginger-1	57231908	57232612	2405	-	.	ID="rnd-6_family-3871";Tend="1464";Tstart="574";shortTE="F";uid="52a5153b-da1d-44ad-aaf8-46695d35b6ec"
NC_042494.1	RepeatMasker	DNA/Kolobok-E	61483296	61483497	401	-	.	ID="RND-6_FAMILY-15442";Tend="1894";Tstart="1703";shortTE="F";uid="277533a3-1f3a-4dc3-99fd-e880c7f074cc"
NC_042494.1	RepeatMasker	DNA/hAT-Tip100	130878305	130878430	882	-	.	ID="RND-5_FAMILY-2218";Tend="1826";Tstart="1702";shortTE="F";uid="baa688e8-9c0e-4756-a640-e4436f13b683"
NC_042494.1	RepeatMasker	DNA/Ginger	70652996	70653432	1948	-	.	ID="RND-6_FAMILY-2771";Tend="1262";Tstart="838";shortTE="F";uid="685a0437-7954-4c24-937e-c66342fc00f3"
NC_042494.1	RepeatMasker	DNA/MULE-MuDR	120259162	120259379	1841	-	.	ID="RND-6_FAMILY-6425";Tend="807";Tstart="590";shortTE="F";uid="7979ce8c-62ca-4a41-9fbf-601243503ed2"
NC_042494.1	RepeatMasker	DNA/Kolobok-E	106841919	106842045	470	-	.	ID="RND-5_FAMILY-3924";Tend="2567";Tstart="2436";shortTE="F";uid="35313409-651c-4db2-852f-bc56f788760b"
NC_042494.1	RepeatMasker	Unknown	169848011	169848896	4789	-	.	ID="RND-6_FAMILY-3476";Tend="1502";Tstart="631";shortTE="F";uid="2e238102-2f45-4e89-a064-b2be683be372"
NC_042494.1	RepeatMasker	DNA	148286153	148286313	1146	-	.	ID="TTAA14_AP";Tend="202";Tstart="35";shortTE="F";uid="25be8df4-bd66-4a35-b095-d1a2d7c1f0cd"
NC_042494.1	RepeatMasker	DNA/hAT-hAT19	23690456	23691130	1016	-	.	ID="HAT-9_AP";TEgroup="ctg_2%7CHAT-9_AP%7C2";Tend="987";Tstart="1";shortTE="F";uid="ff4d1007-8db3-4466-95fb-bcca4ebd16dc"
NC_042494.1	RepeatMasker	DNA/hAT-Ac	162221552	162221820	794	-	.	ID="RND-6_FAMILY-3747";TEgroup="ctg_2%7CRND-6_FAMILY-3747%7C3";Tend="1780";Tstart="932";shortTE="F";uid="9092c8b3-3466-4099-a024-e742593d2683"
NC_042494.1	RepeatMasker	DNA/hAT-Tip100	37902761	37902881	817	-	.	ID="RND-1_FAMILY-187";Tend="1321";Tstart="1192";shortTE="F";uid="2b861163-e3d9-4d37-82ab-9535cfc2cc97"
NC_042494.1	RepeatMasker	DNA	77131038	77131825	2864	-	.	ID="DNA4-2_AP";Tend="769";Tstart="1";shortTE="F";uid="5abf5f64-e38d-42bf-bb01-bc08a7604f94"
NC_042494.1	RepeatMasker	DNA	12653347	12654035	2366	-	.	ID="RND-6_FAMILY-14385";TEgroup="ctg_2%7CRND-6_FAMILY-14385%7C1";Tend="1390";Tstart="1035";shortTE="F";uid="67a194f3-c3e3-4183-a94f-7c2ba64ee35c"
NC_042494.1	RepeatMasker	DNA	49749771	49750292	2258	-	.	ID="DNA4-1_AP";Tend="823";Tstart="288";shortTE="F";uid="76d904aa-63cf-4666-afd8-cc5a893752c2"
NC_042494.1	RepeatMasker	Unknown	127842138	127842371	1668	-	.	ID="RND-1_FAMILY-476";Tend="1227";Tstart="997";shortTE="F";uid="5a340813-b671-4192-bfde-7bb93636e7c8"
NC_042494.1	RepeatMasker	DNA/hAT?	145257373	145257861	2364	-	.	ID="RND-5_FAMILY-1226";Tend="1434";Tstart="927";shortTE="F";uid="e08d5e50-c432-4f90-b209-f5b16649efe7"
NC_042494.1	RepeatMasker	DNA	65182145	65182359	755	-	.	ID="RND-5_FAMILY-6124";Tend="1972";Tstart="1757";shortTE="F";uid="1a36671a-c457-4971-a91a-748881c17d9b"
NC_042494.1	RepeatMasker	Unknown	117956609	117956749	674	-	.	ID="RND-5_FAMILY-3850";Tend="1369";Tstart="1226";shortTE="F";uid="57fc833c-6f6c-4e94-ae09-81de468fb8ec"
NC_042494.1	RepeatMasker	DNA/Kolobok-E	70162748	70163149	409	-	.	ID="KOLOBOKE-4_AP";TEgroup="ctg_2%7CKOLOBOKE-4_AP%7C9";Tend="4994";Tstart="4687";shortTE="T";uid="84f569f9-eee6-467a-b28e-1b5d8260c632"
NC_042494.1	RepeatMasker	Unknown	117776052	117776279	1165	-	.	ID="RND-5_FAMILY-4090";Tend="1630";Tstart="1388";shortTE="F";uid="5adbcec8-777c-463c-beab-1a54fc279a90"
NC_042494.1	RepeatMasker	LINE/I-Jockey	94876785	94877116	603	-	.	ID="RND-6_FAMILY-19556";Tend="958";Tstart="592";shortTE="F";uid="7d2c9586-0d7f-40ae-b4f6-56aba9090e18"
NC_042494.1	RepeatMasker	LINE/R1-LOA	128035362	128035775	710	-	.	ID="RND-6_FAMILY-7558";Tend="1052";Tstart="625";shortTE="F";uid="2bc907da-933f-4dc9-8cb9-420f88ec0c95"
NC_042494.1	RepeatMasker	Unknown	43250837	43251015	559	-	.	ID="RND-3_FAMILY-73";Tend="1159";Tstart="945";shortTE="F";uid="482543e0-50cd-4e17-a1f1-66b96f283ad4"
NC_042494.1	RepeatMasker	DNA/Kolobok-E	157363834	157364163	1208	-	.	ID="KOLOBOKE-3_AP";Tend="2173";Tstart="1819";shortTE="F";uid="43857770-e9e3-421d-ac8e-8e4897ff929e"
NC_042494.1	RepeatMasker	DNA/MULE-MuDR	83310717	83311244	2017	-	.	ID="RND-5_FAMILY-7271";Tend="1059";Tstart="623";shortTE="F";uid="c090582d-bed9-4698-8c2f-a1dc069c0bc5"
NC_042494.1	RepeatMasker	RC/Helitron	93970016	93970222	604	-	.	ID="RND-6_FAMILY-7226";Tend="1689";Tstart="1435";shortTE="F";uid="6c247451-0f43-4dda-9952-62a2bfede318"
NC_042494.1	RepeatMasker	DNA/hAT-Charlie	7482488	7483130	744	-	.	ID="RND-6_FAMILY-6469";Tend="651";Tstart="23";shortTE="F";uid="d4cdff76-4a37-44b0-8772-77115b78b8dc"
NC_042494.1	RepeatMasker	DNA/Ginger-1	97498767	97499183	3085	-	.	ID="RND-6_FAMILY-22402";Tend="1743";Tstart="1325";shortTE="F";uid="4ae85350-bced-44e5-a7be-df2260bad384"
NC_042494.1	RepeatMasker	DNA	123122166	123122489	963	-	.	ID="DNA4-2_AP";Tend="769";Tstart="436";shortTE="F";uid="dee95665-ecb7-46b2-9cd2-bd152e13523d"
NC_042494.1	RepeatMasker	DNA/Kolobok-E	134472851	134473119	459	-	.	ID="RND-6_FAMILY-829";Tend="1568";Tstart="1292";shortTE="F";uid="d93de3dc-5ead-4155-90e8-53e7453aadd2"
NC_042494.1	RepeatMasker	Retroposon?	77973109	77973223	527	-	.	ID="RND-6_FAMILY-11842";Tend="1105";Tstart="970";shortTE="F";uid="a4f52a41-4a24-4b6c-857a-30e2e76e31fa"
NC_042494.1	RepeatMasker	DNA/hAT-Ac	150977615	150977981	2914	-	.	ID="RND-1_FAMILY-188";Tend="1348";Tstart="993";shortTE="F";uid="d850ac29-4747-4eb0-9111-380202b209b8"
NC_042494.1	RepeatMasker	Unknown	75520595	75521048	983	-	.	ID="RND-5_FAMILY-384";Tend="538";Tstart="90";shortTE="F";uid="4dc064da-265c-4b86-87a5-810a15ad80cd"
NC_042494.1	RepeatMasker	RC/Helitron	122207921	122208085	1037	-	.	ID="RND-1_FAMILY-112";Tend="1095";Tstart="933";shortTE="F";uid="7d0473d8-2253-4c9c-8071-982fc0ee54d7"
NC_042494.1	RepeatMasker	DNA/Ginger-1	118233848	118233990	891	-	.	ID="rnd-6_family-3871";Tend="1448";Tstart="1327";shortTE="F";uid="ae080573-abda-4a68-9f4c-43640657f5a7"
NC_042494.1	RepeatMasker	DNA	82926192	82926293	615	-	.	ID="RND-1_FAMILY-391";Tend="768";Tstart="667";shortTE="F";uid="3c8dd61d-7ce0-4344-9e3a-b918088cf776"
NC_042494.1	RepeatMasker	LINE/I-Jockey	27805923	27806518	498	-	.	ID="RND-6_FAMILY-13349";Tend="1472";Tstart="864";shortTE="F";uid="31909377-3a24-4558-9aa3-5513d592f5bf"
NC_042494.1	RepeatMasker	Unknown	5831859	5832261	2502	-	.	ID="RND-1_FAMILY-118";Tend="1295";Tstart="902";shortTE="F";uid="a22bfb05-995c-41f1-8df7-796117f792f6"
NC_042494.1	RepeatMasker	DNA/hAT-Tip100	148806663	148807032	2179	-	.	ID="RND-6_FAMILY-7551";Tend="760";Tstart="400";shortTE="F";uid="0824bb54-3e09-4425-9d84-8882288f5095"
NC_042494.1	RepeatMasker	RC/Helitron	131159623	131159767	450	-	.	ID="RND-4_FAMILY-831";Tend="1241";Tstart="1113";shortTE="F";uid="b48e8ba6-7378-43f0-adf5-7d388c97b4bc"
NC_042494.1	RepeatMasker	Unknown	85607372	85607739	2350	-	.	ID="RND-6_FAMILY-14552";Tend="535";Tstart="150";shortTE="F";uid="2b5d2f18-bff8-4d66-b005-6a1ab162876b"
NC_042494.1	RepeatMasker	DNA/Kolobok-E	122153424	122153953	3395	-	.	ID="RND-5_FAMILY-6218";Tend="1499";Tstart="993";shortTE="F";uid="36aedafd-35b3-48b1-b225-5f8dce4c09be"
NC_042494.1	RepeatMasker	DNA/Ginger-1	165061814	165062087	3262	-	.	ID="RND-6_FAMILY-8793";Tend="948";Tstart="144";shortTE="F";uid="0344f965-e23f-4df6-b28e-ed0c925047c1"
NC_042494.1	RepeatMasker	DNA	129381634	129382027	3055	-	.	ID="DNA3-7_AP";Tend="401";Tstart="4";shortTE="F";uid="580ec3cd-960e-48e9-beb3-4465d35242c4"
NC_042494.1	RepeatMasker	DNA/Kolobok-E	8085387	8085562	513	-	.	ID="RND-6_FAMILY-15442";Tend="2217";Tstart="2024";shortTE="F";uid="f535981d-d338-4afc-a2d3-f56c328a18ad"
NC_042494.1	RepeatMasker	Retroposon?	95366878	95367175	1162	-	.	ID="RND-6_FAMILY-14495";Tend="2381";Tstart="2037";shortTE="F";uid="fee837c1-8189-4d32-bf46-0033096e8a50"
NC_042494.1	RepeatMasker	DNA/Kolobok-E	75294617	75295139	3055	-	.	ID="RND-1_FAMILY-42";Tend="1453";Tstart="922";shortTE="F";uid="8937e5ad-120c-411f-8ae7-572e8a8689ff"
NC_042494.1	RepeatMasker	Unknown	27818498	27818682	576	-	.	ID="RND-6_FAMILY-2559";Tend="443";Tstart="248";shortTE="F";uid="a2818947-bf9c-4942-adae-fe82a4ffec35"
NC_042494.1	RepeatMasker	DNA/Ginger	96341096	96341237	743	-	.	ID="RND-6_FAMILY-2771";Tend="940";Tstart="803";shortTE="F";uid="b7286144-7850-4a97-a2c3-dfa511260976"
NC_042494.1	RepeatMasker	DNA/Kolobok-E	169198032	169198208	497	-	.	ID="rnd-6_family-18296";TEgroup="ctg_2%7Crnd-6_family-18296%7C1";Tend="1187";Tstart="1022";shortTE="T";uid="437cd44b-50a8-4621-ae12-1f331d0d5287"
NC_042494.1	RepeatMasker	DNA	124772633	124773799	7710	-	.	ID="RND-6_FAMILY-25221";Tend="1606";Tstart="497";shortTE="F";uid="30b5573f-6ed7-4768-93ae-a388162db8d8"
NC_042494.1	RepeatMasker	Unknown	137121003	137121247	1842	-	.	ID="RND-6_FAMILY-3960";Tend="1226";Tstart="972";shortTE="F";uid="d607439f-f57f-49a1-a802-95274e64f422"
NC_042494.1	RepeatMasker	LTR/Gypsy	116362140	116366211	36385	-	.	ID="GYPSY1-I_AP";Tend="4072";Tstart="1";shortTE="F";uid="367eb71b-45c9-4e87-8384-483ebb9c1b5c"
NC_042494.1	RepeatMasker	DNA/TcMar-Tigger	64636765	64636890	615	-	.	ID="DNAX-5_AP";Tend="138";Tstart="1";shortTE="F";uid="35e7e53d-d2a4-408f-ae33-276e42a14760"
NC_042494.1	RepeatMasker	DNA/hAT-Tip100	33343158	33343340	591	-	.	ID="RND-6_FAMILY-41";Tend="1279";Tstart="1101";shortTE="F";uid="e47a5735-05f4-4cef-96dd-7d49e1ee5546"
NC_042494.1	RepeatMasker	DNA/Ginger-1	120155370	120155937	3852	-	.	ID="rnd-5_family-5803";Tend="1358";Tstart="833";shortTE="F";uid="6b7c214f-31ed-4029-8910-9f3b58ecb1d6"
NC_042494.1	RepeatMasker	Unknown	76933763	76934041	1718	-	.	ID="RND-6_FAMILY-6823";Tend="1245";Tstart="977";shortTE="F";uid="11521baf-bd77-4acb-a491-3b61efe04134"
NC_042494.1	RepeatMasker	DNA/Ginger-1	42913320	42913742	1111	-	.	ID="RND-6_FAMILY-954";Tend="1172";Tstart="805";shortTE="F";uid="62b4e207-3386-4a26-a949-1c452e56bd10"
NC_042494.1	RepeatMasker	Unknown	140736542	140737541	4784	-	.	ID="RND-6_FAMILY-944";Tend="883";Tstart="19";shortTE="F";uid="2f455d3e-6083-422d-8875-c89fc66a26a5"
NC_042494.1	RepeatMasker	DNA/Ginger-1	121032017	121033040	5901	-	.	ID="RND-6_FAMILY-20286";Tend="2519";Tstart="1452";shortTE="F";uid="373fc17f-9ffc-4a7d-a742-3405e1dfe05e"
NC_042494.1	RepeatMasker	RC/Helitron	22112919	22113376	2729	-	.	ID="RND-6_FAMILY-43";Tend="1635";Tstart="1167";shortTE="F";uid="ac157feb-0b9d-437e-8217-6738ff6cbad4"
NC_042494.1	RepeatMasker	DNA/hAT-Tip100	5070204	5070459	1478	-	.	ID="RND-4_FAMILY-2225";Tend="1307";Tstart="1050";shortTE="F";uid="b848f6b5-b965-44f6-9fbb-6039308bee03"
NC_042494.1	RepeatMasker	DNA	36513802	36514057	1237	-	.	ID="dna4-2_ap";Tend="254";Tstart="3";shortTE="F";uid="9bdc487c-ea65-488d-b2c0-c913474442e5"
NC_042494.1	RepeatMasker	DNA/hAT	98583036	98583215	619	-	.	ID="RND-6_FAMILY-973";Tend="1520";Tstart="1331";shortTE="F";uid="b3e71d1c-79b2-47d3-ba10-995292f3827c"
NC_042494.1	RepeatMasker	Retroposon	108243695	108244009	665	-	.	ID="RND-5_FAMILY-434";Tend="1364";Tstart="1033";shortTE="F";uid="e15933e7-fdf9-4d87-a0c9-b2bc7ee47ca7"
NC_042494.1	RepeatMasker	DNA/hAT	132098119	132098524	938	-	.	ID="RND-1_FAMILY-216";TEgroup="ctg_2%7CRND-1_FAMILY-216%7C31";Tend="2015";Tstart="973";shortTE="F";uid="2352f1dd-4b4e-4738-84c9-02611e179382"
NC_042494.1	RepeatMasker	Retroposon?	14035921	14036978	5078	-	.	ID="RND-6_FAMILY-14514";Tend="1002";Tstart="1";shortTE="F";uid="1077b629-2527-4486-b119-3da86bda9d06"
NC_042494.1	RepeatMasker	RC/Helitron	55857967	55858097	714	-	.	ID="RND-6_FAMILY-2195";Tend="855";Tstart="720";shortTE="F";uid="a0305d96-2097-4661-96a9-b2a04b3d3d6b"
NC_042494.1	RepeatMasker	LINE/R1-LOA	37583098	37583828	5919	-	.	ID="RND-6_FAMILY-581";Tend="1347";Tstart="621";shortTE="F";uid="e8eb4cbd-0634-477b-b916-1b99d5367c3e"
NC_042494.1	RepeatMasker	Unknown	84796464	84796615	1024	-	.	ID="RND-1_FAMILY-237";Tend="1052";Tstart="898";shortTE="F";uid="63026c0a-8e32-4e2f-8f59-755fcf2e133b"
NC_042494.1	RepeatMasker	DNA/Ginger-1	73820008	73820227	1284	-	.	ID="RND-6_FAMILY-1559";Tend="2467";Tstart="2226";shortTE="F";uid="1ffe10c3-fba2-4f2a-8262-37bfc8321487"
NC_042494.1	RepeatMasker	Retroposon?	118512674	118513472	6526	-	.	ID="RND-6_FAMILY-7552";Tend="1597";Tstart="802";shortTE="F";uid="e412c472-5f76-4b75-97b7-9818a592c721"
NC_042494.1	RepeatMasker	DNA	152119409	152119543	416	-	.	ID="DNA-TTAA-1_AP";Tend="143";Tstart="10";shortTE="F";uid="ad203638-d7c8-4de3-a4ec-968def3f8c4e"
NC_042494.1	RepeatMasker	LTR/Gypsy	23351571	23352783	1775	-	.	ID="RND-1_FAMILY-221";Tend="1272";Tstart="150";shortTE="F";uid="bf132cfb-fe42-4fa3-92a0-97117122f813"
NC_042494.1	RepeatMasker	DNA/hAT?	53420272	53420392	421	-	.	ID="RND-5_FAMILY-1226";Tend="1805";Tstart="1685";shortTE="F";uid="266c1d39-7663-4d3a-aff0-5264a7d854d4"
NC_042494.1	RepeatMasker	RC/Helitron	163828568	163829697	2503	-	.	ID="RND-1_FAMILY-0";TEgroup="ctg_2%7CRND-1_FAMILY-0%7C1";Tend="1697";Tstart="661";shortTE="F";uid="f63b4b6c-9fd6-4f32-aa37-84fd85465c85"
NC_042494.1	RepeatMasker	Unknown	17832034	17832207	1012	-	.	ID="RND-6_FAMILY-11152";Tend="1409";Tstart="1249";shortTE="F";uid="f509ede1-9a6d-4d84-a455-1c5950dda941"
NC_042494.1	RepeatMasker	DNA/hAT-Tip100	12311376	12311563	818	-	.	ID="RND-5_FAMILY-4542";Tend="1184";Tstart="1023";shortTE="F";uid="15af3391-911c-446e-9127-39e8abce7bcf"
NC_042494.1	RepeatMasker	Unknown	47964213	47964656	1064	-	.	ID="RND-4_FAMILY-926";Tend="1837";Tstart="1356";shortTE="F";uid="42407d95-9e57-4f78-9e25-e455443283a6"
NC_042494.1	RepeatMasker	DNA/Ginger-1	12997306	12997473	537	-	.	ID="RND-6_FAMILY-20286";Tend="2562";Tstart="2399";shortTE="F";uid="4a4f459d-0d3b-424c-9ea1-518fb0b52a1e"
NC_042494.1	RepeatMasker	DNA/hAT-Ac	107967193	107967340	938	-	.	ID="rnd-6_family-17662";Tend="1068";Tstart="797";shortTE="F";uid="8458e721-9c87-49e4-bdaf-dd2d6a1e02f2"
NC_042494.1	RepeatMasker	DNA	54436876	54437553	2412	-	.	ID="DNA4-2_AP";Tend="769";Tstart="98";shortTE="F";uid="5d627801-c54f-4e2c-a8c3-9d7683a1a6ec"
NC_042494.1	RepeatMasker	LINE/CR1	104288617	104288824	418	-	.	ID="RND-6_FAMILY-35844";Tend="575";Tstart="385";shortTE="F";uid="a4b6add2-fd15-4c4c-9c5f-9a45e704e631"
NC_042494.1	RepeatMasker	RC/Helitron	58560572	58561600	8688	-	.	ID="RND-1_FAMILY-0";Tend="1743";Tstart="706";shortTE="F";uid="507beb19-ccfb-47e8-a8f2-6e5caa02a524"
NC_042494.1	RepeatMasker	RC/Helitron	118234012	118234127	688	-	.	ID="RND-6_FAMILY-3340";Tend="1487";Tstart="1370";shortTE="F";uid="052bc68b-997f-4a9c-b8cf-baf0ad2a9005"
NC_042494.1	RepeatMasker	DNA/hAT?	164278480	164278869	775	-	.	ID="RND-6_FAMILY-245";Tend="1289";Tstart="870";shortTE="F";uid="bad5b824-c934-4552-8499-2c993c776c91"
NC_042494.1	RepeatMasker	DNA	105326275	105326475	567	-	.	ID="RND-5_FAMILY-996";Tend="759";Tstart="577";shortTE="F";uid="0ee64358-5700-4785-9df0-f4d4cd12b4eb"
NC_042494.1	RepeatMasker	Unknown	22334630	22334968	1806	-	.	ID="RND-1_FAMILY-113";Tend="1297";Tstart="926";shortTE="F";uid="759edc99-8177-48bc-9e2d-de084bd5b98f"
NC_042494.1	RepeatMasker	LINE/I-Jockey	167886461	167888414	4586	-	.	ID="RND-6_FAMILY-19556";Tend="1999";Tstart="160";shortTE="F";uid="7797935b-8f2a-4047-9fb9-84b31d0aeaf9"
NC_042494.1	RepeatMasker	Unknown	127910757	127911033	1315	-	.	ID="RND-1_FAMILY-15";Tend="1233";Tstart="949";shortTE="F";uid="0f445526-17b8-48d3-b3c4-8463ce479d93"
NC_042494.1	RepeatMasker	Unknown	132443804	132444168	2671	-	.	ID="RND-3_FAMILY-372";Tend="1347";Tstart="986";shortTE="F";uid="a8295c06-dc11-4768-99fd-bb2dc3e88dd9"
NC_042494.1	RepeatMasker	DNA/Ginger-1	54251456	54252035	4353	-	.	ID="rnd-5_family-7031";Tend="1445";Tstart="875";shortTE="F";uid="2454bc07-571a-4553-9a9d-2b91db03a7ea"
NC_042494.1	RepeatMasker	DNA	18123703	18124459	2571	-	.	ID="DNA4-2_AP";Tend="769";Tstart="1";shortTE="F";uid="66830dc2-e564-4e4e-9de1-8181fc098954"
NC_042494.1	RepeatMasker	RC/Helitron	159509183	159509430	2122	-	.	ID="RND-6_FAMILY-17400";Tend="1337";Tstart="1090";shortTE="F";uid="b8410568-f0dd-4a73-9264-d08748321034"
NC_042494.1	RepeatMasker	RC/Helitron	101606069	101606346	2242	-	.	ID="RND-1_FAMILY-112";Tend="1208";Tstart="929";shortTE="F";uid="a883f937-fb50-46e7-b10d-ce5371e8eb74"
NC_042494.1	RepeatMasker	Unknown	99551540	99552721	8613	-	.	ID="RND-6_FAMILY-2723";Tend="1350";Tstart="186";shortTE="F";uid="01d1dbac-4bd2-4421-9e18-46dc10565957"
NC_042494.1	RepeatMasker	DNA/Kolobok-E	87917185	87917433	774	-	.	ID="RND-5_FAMILY-751";Tend="752";Tstart="470";shortTE="F";uid="f0818ed1-e365-4138-9e4d-5b2dd2755b43"
NC_042494.1	RepeatMasker	DNA/Ginger-1	104843019	104843176	612	-	.	ID="RND-6_FAMILY-32403";Tend="268";Tstart="117";shortTE="F";uid="a0587334-0579-459b-879d-172fa86b5869"
NC_042494.1	RepeatMasker	DNA/hAT-hAT19	141119493	141119791	540	-	.	ID="DNA8-64_AP";TEgroup="ctg_2%7CDNA8-64_AP%7C2";Tend="622";Tstart="154";shortTE="T";uid="8a9c31e0-dc3b-4260-b125-a3c72abd3461"
NC_042494.1	RepeatMasker	DNA/hAT-hATm	168502349	168502479	414	-	.	ID="HAT-4C_AP";Tend="4014";Tstart="3872";shortTE="F";uid="363d7dc9-649e-4dd1-a993-e226fd4c3318"
NC_042494.1	RepeatMasker	DNA/Ginger-1	46741048	46741672	3712	-	.	ID="RND-6_FAMILY-1559";Tend="2392";Tstart="1716";shortTE="F";uid="da84e8b1-d04c-4daa-a9ce-a74ff81ca1cd"
NC_042494.1	RepeatMasker	DNA/hAT	21944832	21945027	452	-	.	ID="DNA8-74_AP";Tend="266";Tstart="1";shortTE="F";uid="6c856cb9-e08d-491c-b687-04eb01a3630b"
NC_042494.1	RepeatMasker	LINE/I-Jockey	94961295	94961528	439	-	.	ID="RND-5_FAMILY-77";Tend="1544";Tstart="1268";shortTE="F";uid="38ad17f1-38cd-457e-8b08-f6aa5ba1f795"
NC_042494.1	RepeatMasker	Unknown	153625810	153627011	4470	-	.	ID="RND-6_FAMILY-1033";Tend="1935";Tstart="734";shortTE="F";uid="28e9b2cb-a688-48cf-9b02-e6844cb491be"
NC_042494.1	RepeatMasker	Retroposon?	8206253	8206750	1167	-	.	ID="SINE2-1_AP";Tend="1463";Tstart="953";shortTE="F";uid="1e9b9665-f425-4311-90ab-e9442f493edc"
NC_042494.1	RepeatMasker	RC/Helitron	62677901	62678067	419	-	.	ID="RND-5_FAMILY-5973";Tend="336";Tstart="170";shortTE="F";uid="7e583d25-0979-4eaf-890c-ba0c280676e5"
NC_042494.1	RepeatMasker	DNA	87309671	87309962	1689	-	.	ID="TTAA4B_AP";Tend="288";Tstart="1";shortTE="F";uid="87f086f0-3888-48d9-908c-c40f1e67febc"
NC_042494.1	RepeatMasker	DNA/Ginger-1	108522298	108522578	1442	-	.	ID="RND-6_FAMILY-9672";Tend="2289";Tstart="1961";shortTE="F";uid="5d2f2c12-1c25-448c-bdc4-fd4f1706c354"
NC_042494.1	RepeatMasker	DNA	162938023	162938252	411	-	.	ID="DNA4-3_AP";Tend="375";Tstart="152";shortTE="F";uid="52a7a18e-8f6b-48b1-90e6-336b2fae8f84"
NC_042494.1	RepeatMasker	DNA/hAT-Tip100	25648798	25648913	822	-	.	ID="DNA8-63_AP";Tend="168";Tstart="48";shortTE="F";uid="79dbea22-71a4-4737-9ffe-d2be7f2ec734"
NC_042494.1	RepeatMasker	Unknown	127138404	127138687	1111	-	.	ID="RND-1_FAMILY-212";Tend="1498";Tstart="1187";shortTE="F";uid="1f943492-41ba-4db9-8e3a-b396afe56e41"
NC_042494.1	RepeatMasker	DNA/hAT-Tip100	69340669	69340852	531	-	.	ID="RND-6_FAMILY-15087";Tend="1328";Tstart="1145";shortTE="F";uid="6196b898-05a4-4613-a212-c318eef74ec9"
NC_042494.1	RepeatMasker	Unknown	69441711	69441840	579	-	.	ID="RND-1_FAMILY-64";Tend="1104";Tstart="979";shortTE="F";uid="c7f29dd8-6569-4309-a3f5-4bce690a2bd6"
NC_042494.1	RepeatMasker	Unknown	58781290	58781775	3881	-	.	ID="RND-6_FAMILY-904";Tend="1404";Tstart="927";shortTE="F";uid="442e8679-1d8b-4053-baeb-0e6eba3eec63"
NC_042494.1	RepeatMasker	DNA/hAT-Tip100	8418788	8418961	810	-	.	ID="RND-6_FAMILY-8821";Tend="1611";Tstart="1452";shortTE="F";uid="10eb9038-ba62-4cb6-b8f3-734d9b5b281d"
NC_042494.1	RepeatMasker	DNA/Kolobok-T2	29775788	29776148	2804	-	.	ID="KOLOBOK-2_AP";Tend="362";Tstart="1";shortTE="F";uid="b58b2720-d370-46b1-954e-fbf781329ed8"
NC_042494.1	RepeatMasker	DNA	26521182	26521346	427	-	.	ID="ttaac_ap";Tend="320";Tstart="174";shortTE="F";uid="38d106a0-d120-41d4-aacf-d0ea21d85cdf"
NC_042494.1	RepeatMasker	DNA	168389046	168389372	547	-	.	ID="DNA4-2_AP";Tend="769";Tstart="439";shortTE="F";uid="4a68fc1d-cc08-47f3-8d03-580c3520b63c"
NC_042494.1	RepeatMasker	DNA/hAT-Tip100	6119504	6119648	706	-	.	ID="RND-4_FAMILY-3326";Tend="1446";Tstart="1303";shortTE="F";uid="4485c8f7-b968-4a27-bbed-5a09a7c9aca3"
NC_042494.1	RepeatMasker	DNA	145663758	145663864	445	-	.	ID="TTAA4B_AP";Tend="120";Tstart="12";shortTE="F";uid="bd51e308-4d20-4519-bde1-95021f240a2c"
NC_042494.1	RepeatMasker	DNA/MULE-MuDR	39143791	39144065	1993	-	.	ID="RND-6_FAMILY-9837";Tend="1732";Tstart="1472";shortTE="F";uid="49619915-7ff7-4483-9834-739199666e94"
NC_042494.1	RepeatMasker	Unknown	133595445	133596301	2294	-	.	ID="RND-1_FAMILY-367";Tend="1543";Tstart="722";shortTE="F";uid="1642ae37-6be4-4525-aff6-b6a2869ff822"
NC_042494.1	RepeatMasker	DNA	97040435	97040640	911	-	.	ID="ttaa3_ap";Tend="313";Tstart="141";shortTE="F";uid="3e281b6e-ffe3-4a0b-9718-8a1ff6a7f531"
NC_042494.1	RepeatMasker	Unknown	63188628	63188829	565	-	.	ID="RND-1_FAMILY-247";Tend="745";Tstart="536";shortTE="F";uid="c9df43f1-3a01-4bb2-8642-ca03f55c7d62"
NC_042494.1	RepeatMasker	LTR/Copia	169259743	169259875	909	-	.	ID="RND-6_FAMILY-17346";Tend="1170";Tstart="1037";shortTE="F";uid="8125ecc8-4d76-4d02-841a-a53a81363d95"
NC_042494.1	RepeatMasker	DNA/Ginger-1	58489661	58489882	1354	-	.	ID="RND-6_FAMILY-9672";Tend="2281";Tstart="2063";shortTE="F";uid="3b8c36bd-3fc0-4f3d-ad9d-f81f69ac4480"
NC_042494.1	RepeatMasker	DNA/hAT-Blackjack	27466661	27466761	468	-	.	ID="HAT-4_PBA";Tend="5984";Tstart="5883";shortTE="F";uid="52ff8fbb-7ee9-4239-88c2-f52b4a6aad2e"
NC_042494.1	RepeatMasker	DNA	135984264	135984577	439	-	.	ID="dna4-1_ap";Tend="347";Tstart="58";shortTE="F";uid="6c1faad5-4635-4040-89ce-ceb8ef9af4d6"
NC_042494.1	RepeatMasker	DNA/hAT-Tip100	96065378	96065564	420	-	.	ID="RND-5_FAMILY-166";Tend="1236";Tstart="1067";shortTE="F";uid="0ff268c1-7391-443a-941f-64d040b91fe2"
NC_042494.1	RepeatMasker	DNA	35860990	35861147	1342	-	.	ID="DNA4-5_AP";Tend="158";Tstart="1";shortTE="F";uid="6b088cf4-c1a3-4856-a5f5-248c47aa234e"
NC_042494.1	RepeatMasker	Unknown	152135296	152135677	2477	-	.	ID="RND-6_FAMILY-29607";Tend="1400";Tstart="1020";shortTE="F";uid="43290b61-ff22-423a-ac4f-a1625ff31270"
NC_042494.1	RepeatMasker	DNA/hAT-hAT19	162330488	162331518	5381	-	.	ID="RND-5_FAMILY-9168";Tend="1536";Tstart="508";shortTE="F";uid="fbb87874-48d3-4219-beb1-6fdc4ea2b671"
NC_042494.1	RepeatMasker	Unknown	130907912	130908074	654	-	.	ID="RND-6_FAMILY-7785";Tend="1497";Tstart="1324";shortTE="F";uid="6f8f8f5e-d1a9-43f1-9d19-815db0cc334d"
NC_042494.1	RepeatMasker	Unknown	154308196	154308536	3104	-	.	ID="RND-1_FAMILY-161";Tend="1230";Tstart="890";shortTE="F";uid="639e74b3-b943-4c1f-9ea4-4d1e28d6175f"
NC_042494.1	RepeatMasker	Retroposon?	93136469	93137496	4100	-	.	ID="RND-6_FAMILY-7552";Tend="3344";Tstart="1427";shortTE="F";uid="c5a46530-779b-49f8-8606-0bc46dfb4315"
NC_042494.1	RepeatMasker	DNA/hAT?	2379779	2380266	1632	-	.	ID="DNA8-60_AP";Tend="525";Tstart="96";shortTE="F";uid="366cde42-1244-4510-8977-48fd69837b4d"
NC_042494.1	RepeatMasker	DNA/Ginger-1	73224901	73225690	1170	-	.	ID="RND-6_FAMILY-17043";TEgroup="ctg_2%7CRND-6_FAMILY-17043%7C1";Tend="1314";Tstart="398";shortTE="F";uid="3e9d8500-40b3-4eaf-9c28-9e161ccb4c6a"
NC_042494.1	RepeatMasker	LINE/CR1	81691643	81691972	406	-	.	ID="RND-6_FAMILY-17997";Tend="1059";Tstart="731";shortTE="F";uid="e6dd583a-db31-491b-9652-c31bc5a5e5cf"
NC_042494.1	RepeatMasker	DNA	136688898	136689119	1882	-	.	ID="DNAX-10_AP";Tend="224";Tstart="3";shortTE="F";uid="ba2b8943-d58d-4ebd-b4de-e90fba339d04"
NC_042494.1	RepeatMasker	DNA/MULE-MuDR	146077315	146077532	406	-	.	ID="RND-6_FAMILY-17960";Tend="1160";Tstart="938";shortTE="F";uid="0ff3fbf0-063e-4e52-a2a3-55c1c61c4703"
NC_042494.1	RepeatMasker	DNA	155303254	155303770	585	-	.	ID="ttaa2d_ap";Tend="431";Tstart="47";shortTE="F";uid="33b431c2-303b-443b-b923-e539cd56a3a1"
NC_042494.1	RepeatMasker	DNA/Ginger-1	113394649	113394911	1269	-	.	ID="RND-6_FAMILY-954";Tend="1091";Tstart="840";shortTE="F";uid="80c627c8-8461-4f55-92b2-a5b5f937b872"
NC_042494.1	RepeatMasker	Retroposon?	44594415	44595025	889	-	.	ID="RND-6_FAMILY-5768";Tend="1451";Tstart="844";shortTE="F";uid="e7b7736d-200b-40d4-9ce6-209e8c709cde"
NC_042494.1	RepeatMasker	DNA/hAT-Tip100	26150302	26150584	954	-	.	ID="RND-6_FAMILY-1121";Tend="859";Tstart="569";shortTE="F";uid="2c35b8dd-b975-41df-8f4d-7f5e77882064"
NC_042494.1	RepeatMasker	Unknown	140721438	140721961	3268	-	.	ID="RND-5_FAMILY-18481";Tend="1366";Tstart="859";shortTE="F";uid="453eeb57-e7db-4f98-a229-870787201ce3"
NC_042494.1	RepeatMasker	Unknown	148357915	148358017	474	-	.	ID="RND-3_FAMILY-73";Tend="1011";Tstart="900";shortTE="F";uid="d0f26cdd-4db2-48e4-8171-429df89cc299"
NC_042494.1	RepeatMasker	DNA/Ginger-1	37406723	37406823	2493	-	.	ID="RND-5_FAMILY-5803";Tend="2684";Tstart="1852";shortTE="F";uid="54b3a575-3670-4296-9c64-32092e6b134a"
NC_042494.1	RepeatMasker	Unknown	134686978	134687130	768	-	.	ID="RND-1_FAMILY-15";Tend="1235";Tstart="1071";shortTE="F";uid="5a9a01b2-d4ad-40c2-8806-688190dc9d9f"
NC_042494.1	RepeatMasker	Unknown	4930965	4931486	1562	-	.	ID="RND-6_FAMILY-1706";Tend="2213";Tstart="1728";shortTE="F";uid="34c04ff4-70d6-416a-912d-306361fd745a"
NC_042494.1	RepeatMasker	DNA/hAT-hAT19	72358514	72359029	3837	-	.	ID="DNA8-71_AP";Tend="551";Tstart="40";shortTE="F";uid="c54866ec-66d1-4851-a9bf-ead4ad35a1c4"
NC_042494.1	RepeatMasker	DNA/hAT	47018122	47018551	2289	-	.	ID="rnd-6_family-103";Tend="1721";Tstart="1314";shortTE="F";uid="89b6f986-e603-48c9-b5b1-c5912ef77d57"
NC_042494.1	RepeatMasker	DNA	60655015	60655340	613	-	.	ID="RND-5_FAMILY-11413";Tend="927";Tstart="660";shortTE="F";uid="370f240a-ee2d-4933-b979-021894468190"
NC_042494.1	RepeatMasker	DNA/hAT-Tip100	113439400	113439836	3294	-	.	ID="RND-6_FAMILY-15988";Tend="1858";Tstart="1429";shortTE="F";uid="955fd9dd-c5ab-4e65-9adf-a1b8dc573869"
NC_042494.1	RepeatMasker	DNA/P	114529162	114529381	1870	-	.	ID="DNA8-4_AP";Tend="223";Tstart="1";shortTE="F";uid="4a14a48c-4392-4b94-8c59-f60162fb876d"
NC_042494.1	RepeatMasker	DNA/hAT-Tip100	27926903	27927191	2265	-	.	ID="RND-5_FAMILY-6750";Tend="1236";Tstart="923";shortTE="F";uid="c93106d7-d469-45fc-92a1-bb0dc34280a5"
NC_042494.1	RepeatMasker	LINE/I-Jockey	21464748	21465292	777	-	.	ID="RND-6_FAMILY-19556";Tend="719";Tstart="185";shortTE="F";uid="5281a8a8-b3db-4abc-9ed3-6b39ab238890"
NC_042494.1	RepeatMasker	RC/Helitron	77149737	77150264	1039	-	.	ID="RND-5_FAMILY-1022";Tend="1359";Tstart="908";shortTE="F";uid="22e05377-43f5-4325-bdba-8292d4f546fa"
NC_042494.1	RepeatMasker	LINE/I	14335453	14335771	1851	-	.	ID="RND-6_FAMILY-2706";Tend="555";Tstart="238";shortTE="F";uid="a3e6b84a-c562-4f50-8a23-cbe1a9b28050"
NC_042494.1	RepeatMasker	DNA/Ginger-1	8750176	8750515	1439	-	.	ID="RND-6_FAMILY-20286";Tend="1449";Tstart="1122";shortTE="F";uid="37c6ad85-f240-4ab3-a06e-a59e511ca9a9"
NC_042494.1	RepeatMasker	DNA/Kolobok-E	70872510	70872702	564	-	.	ID="RND-6_FAMILY-15442";Tend="2228";Tstart="2040";shortTE="F";uid="facfd661-9f8c-41db-bf55-7f39b961edb5"
NC_042494.1	RepeatMasker	DNA/hAT-Tip100	87416542	87416711	590	-	.	ID="RND-5_FAMILY-166";Tend="1429";Tstart="1283";shortTE="F";uid="50e290a1-b54a-4599-bba7-9e7842013501"
NC_042494.1	RepeatMasker	Unknown	75872638	75872856	1916	-	.	ID="RND-1_FAMILY-161";Tend="1114";Tstart="896";shortTE="F";uid="9f7d30a4-ecf3-4807-80f4-ca0ee36cfbd4"
NC_042494.1	RepeatMasker	DNA/Kolobok-E	149520055	149520504	687	-	.	ID="RND-5_FAMILY-751";Tend="958";Tstart="515";shortTE="F";uid="c660721d-9dd9-449c-b260-6c2348b047b7"
NC_042494.1	RepeatMasker	DNA/hAT-hAT19	96602191	96602591	639	-	.	ID="RND-6_FAMILY-14435";Tend="3228";Tstart="2853";shortTE="F";uid="824b9ce9-25f4-44ff-8ebe-0fead9b72893"
NC_042494.1	RepeatMasker	Retroposon?	26098580	26098773	495	-	.	ID="RND-6_FAMILY-11842";Tend="2204";Tstart="2006";shortTE="F";uid="633fd1ca-d154-4be0-be42-168bdd79aefb"
NC_042494.1	RepeatMasker	DNA/MULE-MuDR	77706061	77706232	501	-	.	ID="RND-6_FAMILY-1636";Tend="802";Tstart="654";shortTE="F";uid="85e550ef-cec2-41d7-b339-effd40d11d8d"
NC_042494.1	RepeatMasker	Retroposon?	114754514	114754663	984	-	.	ID="RND-5_FAMILY-7341";Tend="1888";Tstart="1633";shortTE="F";uid="3975aa0e-ef13-43be-b0ef-e703154ec0a6"
NC_042494.1	RepeatMasker	DNA/Ginger-1	114006984	114007449	2999	-	.	ID="rnd-6_family-20286";Tend="2520";Tstart="2130";shortTE="F";uid="5f5426a8-0d75-4f57-b1ea-6c3d8b4b45d5"
NC_042494.1	RepeatMasker	Retroposon?	145432998	145434239	9601	-	.	ID="SINE2-2_AP";Tend="1241";Tstart="1";shortTE="F";uid="b3b3c515-1221-4bad-aa3b-82bd6448b2b4"
NC_042494.1	RepeatMasker	DNA/hAT-Tip100	158738848	158739396	912	-	.	ID="RND-6_FAMILY-2383";TEgroup="ctg_2%7CRND-6_FAMILY-2383%7C15";Tend="1568";Tstart="663";shortTE="F";uid="ef2effe2-f1b8-4dd7-a4b7-7a0146a3ce9d"
NC_042494.1	RepeatMasker	Unknown	19285352	19285915	3774	-	.	ID="RND-1_FAMILY-34";Tend="1444";Tstart="938";shortTE="F";uid="f47121d2-4c1c-4586-9194-c0fc9fb0cdd1"
NC_042494.1	RepeatMasker	RC/Helitron	54046333	54046567	600	-	.	ID="RND-4_FAMILY-831";Tend="1362";Tstart="1163";shortTE="F";uid="f74b40ab-73dd-406c-b921-00ba455af002"
NC_042494.1	RepeatMasker	DNA	83620075	83620447	1341	-	.	ID="DNAX-2_AP";Tend="467";Tstart="1";shortTE="F";uid="61d1efe1-b80b-48b5-a8e5-783caae02dbf"
NC_042494.1	RepeatMasker	DNA/hAT-Tip100	125852269	125852528	1193	-	.	ID="RND-4_FAMILY-2225";Tend="1339";Tstart="1029";shortTE="F";uid="a587f799-5007-40c9-bedb-cb879e9d53df"
NC_042494.1	RepeatMasker	RC/Helitron	80119334	80119586	1162	-	.	ID="RND-6_FAMILY-23021";Tend="1218";Tstart="915";shortTE="F";uid="598e8651-d015-4209-a2fc-ee8b8c843fda"
NC_042494.1	RepeatMasker	DNA	17251459	17251931	2850	-	.	ID="DNAX-2_AP";Tend="467";Tstart="1";shortTE="F";uid="4946544c-531b-46e3-bc45-d2b5247950cf"
NC_042494.1	RepeatMasker	DNA	7729348	7729577	1078	-	.	ID="RND-5_FAMILY-1089";Tend="1239";Tstart="1013";shortTE="F";uid="9d27597a-a2bf-407e-8b64-4e8a9d039863"
NC_042494.1	RepeatMasker	RC/Helitron	95422715	95422870	496	-	.	ID="RND-4_FAMILY-667";Tend="1075";Tstart="915";shortTE="F";uid="e91beaad-ee56-46e5-b547-076866b88633"
NC_042494.1	RepeatMasker	DNA/Ginger-1	153732783	153733290	2888	-	.	ID="RND-6_FAMILY-14973";Tend="1489";Tstart="966";shortTE="F";uid="38a3bd84-ebc1-498d-8132-e97445ca1c68"
NC_042494.1	RepeatMasker	DNA/hAT-Ac	156495558	156495827	1525	-	.	ID="rnd-6_family-1961";Tend="381";Tstart="133";shortTE="F";uid="563f883a-aef2-4ff5-a397-be5969723f86"
NC_042494.1	RepeatMasker	DNA/hAT-Tip100	30262618	30262811	1238	-	.	ID="RND-1_FAMILY-293";Tend="2040";Tstart="1859";shortTE="F";uid="eddfef2c-3fe7-47cf-87fa-c012be98f937"
NC_042494.1	RepeatMasker	Retroposon?	84784687	84785389	5943	-	.	ID="SINE2-2_AP";Tend="1998";Tstart="1296";shortTE="F";uid="8fde5858-8972-48fb-a657-6764609a1c3b"
NC_042494.1	RepeatMasker	DNA	152533625	152533799	676	-	.	ID="RND-6_FAMILY-5743";Tend="849";Tstart="679";shortTE="F";uid="2f778c31-7bb9-4d8b-999a-914fe9e83b1d"
NC_042494.1	RepeatMasker	DNA/Ginger-1	26694142	26694908	6017	-	.	ID="RND-1_FAMILY-242";Tend="1490";Tstart="723";shortTE="F";uid="f03c29e8-de06-4c1c-ad58-7e0f31f544d1"
NC_042494.1	RepeatMasker	Unknown	146584851	146585248	2349	-	.	ID="RND-1_FAMILY-2";Tend="1376";Tstart="986";shortTE="F";uid="edfe4b0f-381a-4c6a-8914-f068aaca3433"
NC_042494.1	RepeatMasker	DNA	123605080	123605812	3607	-	.	ID="DNA4-2_AP";Tend="769";Tstart="53";shortTE="F";uid="85cffe75-6506-47bb-9c86-fffb45342d2f"
NC_042494.1	RepeatMasker	Retroposon?	93159914	93160219	784	-	.	ID="RND-6_FAMILY-36278";Tend="1569";Tstart="1252";shortTE="F";uid="58e88491-3e99-4301-81a4-0d4d571c530d"
NC_042494.1	RepeatMasker	Retroposon?	89805271	89805522	664	-	.	ID="RND-1_FAMILY-495";Tend="1781";Tstart="1554";shortTE="F";uid="6098279f-174f-40af-be32-1a4eb4a029ef"
NC_042494.1	RepeatMasker	RC/Helitron	151265798	151266022	847	-	.	ID="RND-6_FAMILY-216";Tend="1359";Tstart="1115";shortTE="F";uid="257cfaab-60ca-435c-9068-4edaac6742c5"
NC_042494.1	RepeatMasker	Unknown	110208760	110208994	1132	-	.	ID="RND-1_FAMILY-281";Tend="1058";Tstart="828";shortTE="F";uid="f730e0c9-fea1-4708-840c-49113323e61b"
NC_042494.1	RepeatMasker	DNA/hAT	20763885	20764707	5469	-	.	ID="RND-6_FAMILY-15151";Tend="812";Tstart="24";shortTE="F";uid="03a0e77d-8da0-49f4-b8ff-e0bbd973502b"
NC_042494.1	RepeatMasker	DNA/Ginger-1	157741597	157742009	809	-	.	ID="RND-6_FAMILY-1559";Tend="2410";Tstart="1993";shortTE="F";uid="be0b8a77-0992-4ff5-b293-127e63f17a13"
NC_042494.1	RepeatMasker	DNA/hAT-Tip100	127756851	127757136	1246	-	.	ID="DNA8-19_AP";Tend="316";Tstart="52";shortTE="F";uid="1af6ede1-f6f9-492d-889e-63072fbd7168"
NC_042494.1	RepeatMasker	DNA/hAT-Tip100	153084359	153084927	4117	-	.	ID="RND-1_FAMILY-140";Tend="1321";Tstart="752";shortTE="F";uid="48c886e4-ee2c-4819-9f64-db4088a06bcd"
NC_042494.1	RepeatMasker	DNA/hAT	95772535	95772744	588	-	.	ID="RND-6_FAMILY-10002";Tend="1561";Tstart="1339";shortTE="F";uid="0bf1ad12-7fd6-4fc6-a2cd-37ca36389394"
NC_042494.1	RepeatMasker	DNA/P	109285060	109285246	1114	-	.	ID="DNA8-26_AP";Tend="203";Tstart="1";shortTE="F";uid="5900e41d-9a0b-4247-b1e2-7ef94c08846a"
NC_042494.1	RepeatMasker	DNA/hAT?	13036850	13037067	685	-	.	ID="RND-5_FAMILY-2860";Tend="1672";Tstart="1445";shortTE="F";uid="9df1c0e0-f605-4123-b55a-b181e787e1e9"
NC_042494.1	RepeatMasker	DNA/Kolobok-E	163497282	163497452	745	-	.	ID="RND-5_FAMILY-6074";Tend="1118";Tstart="908";shortTE="F";uid="f611678b-3ee0-4ed4-a6f1-1e23e05122fd"
NC_042494.1	RepeatMasker	DNA/hAT	115236637	115237013	1633	-	.	ID="RND-1_FAMILY-530";Tend="945";Tstart="559";shortTE="F";uid="cc16e6a5-b40b-4bdc-a424-93ff2e7a7303"
NC_042494.1	RepeatMasker	DNA/hAT	4515883	4516329	967	-	.	ID="RND-6_FAMILY-45";TEgroup="ctg_2%7CRND-6_FAMILY-45%7C2";Tend="1679";Tstart="1077";shortTE="F";uid="0eb5d268-e657-4687-832c-c586180b688a"
NC_042494.1	RepeatMasker	DNA/Ginger-1	21042549	21042872	2011	-	.	ID="RND-6_FAMILY-20286";Tend="2165";Tstart="1840";shortTE="F";uid="3af374b2-43be-48a5-b245-86f9c1ed2b2f"
NC_042494.1	RepeatMasker	DNA	26360424	26360689	767	-	.	ID="DNAX-2_AP";Tend="297";Tstart="2";shortTE="F";uid="96d7255d-1b81-4612-b62d-2081f58774f9"
NC_042494.1	RepeatMasker	Unknown	4976368	4976535	944	-	.	ID="RND-1_FAMILY-54";Tend="1149";Tstart="967";shortTE="F";uid="e903be50-3ede-426e-b1f6-27a9698e124d"
NC_042494.1	RepeatMasker	DNA/hAT-Tip100	52783267	52783601	743	-	.	ID="RND-6_FAMILY-12226";Tend="385";Tstart="61";shortTE="F";uid="850409b6-f1f9-4f70-80c8-8c2cbeaa453b"
NC_042494.1	RepeatMasker	DNA/hAT-Ac	73220783	73221942	5490	-	.	ID="RND-5_FAMILY-220";Tend="1861";Tstart="605";shortTE="F";uid="60307261-5993-4ef7-a15f-a6976f4c3ed6"
NC_042494.1	RepeatMasker	DNA/PiggyBac	139541777	139542493	1897	-	.	ID="RND-6_FAMILY-3815";Tend="1876";Tstart="1133";shortTE="F";uid="83c8ce09-fae7-4eca-8fff-4ecff45b7c75"
NC_042494.1	RepeatMasker	DNA	29830340	29830913	4133	-	.	ID="ttaa25_ap";Tend="512";Tstart="1";shortTE="F";uid="331a009d-76dd-4317-99ce-8b05871d076f"
NC_042494.1	RepeatMasker	DNA/hAT	64612569	64613229	5673	-	.	ID="RND-1_FAMILY-440";Tend="1646";Tstart="986";shortTE="F";uid="343339bb-2a86-400d-bc36-851862177c23"
NC_042494.1	RepeatMasker	DNA/Kolobok-E	149148230	149149320	5883	-	.	ID="RND-6_FAMILY-3437";Tend="1507";Tstart="434";shortTE="F";uid="c7337e60-1d83-4656-8f69-9ccc463b4450"
NC_042494.1	RepeatMasker	Unknown	95543166	95543446	591	-	.	ID="RND-6_FAMILY-5309";Tend="594";Tstart="301";shortTE="F";uid="f00bac0f-7daa-4f9f-a4c2-681cd8e85487"
NC_042494.1	RepeatMasker	DNA/TcMar-m44?	156138496	156138657	747	-	.	ID="dnax-4b_ap";Tend="173";Tstart="1";shortTE="F";uid="b16e65ea-cdc2-484f-983c-4bb55da5887f"
NC_042494.1	RepeatMasker	RC/Helitron	89909086	89909396	1773	-	.	ID="RND-6_FAMILY-3340";Tend="840";Tstart="521";shortTE="F";uid="e230e3c6-5a10-407e-aab1-57a8ce8142d9"
NC_042494.1	RepeatMasker	DNA/hAT-Ac	40272244	40272591	928	-	.	ID="RND-6_FAMILY-3747";Tend="1916";Tstart="1571";shortTE="F";uid="554f0c14-416d-493b-903e-5d7f2fcdbb87"
NC_042494.1	RepeatMasker	DNA	91237765	91237914	1198	-	.	ID="RND-6_FAMILY-14385";Tend="1065";Tstart="916";shortTE="F";uid="b1d97377-a76d-4611-99b0-65c865674d4e"
NC_042494.1	RepeatMasker	DNA/Ginger-1	9477993	9478268	650	-	.	ID="rnd-6_family-9672";Tend="1101";Tstart="773";shortTE="F";uid="65f1a428-e095-46c5-b734-03f262a9b5c0"
NC_042494.1	RepeatMasker	LINE/I-Jockey	142449303	142449958	2338	-	.	ID="RND-6_FAMILY-1247";Tend="1418";Tstart="705";shortTE="F";uid="6f66c3d8-1f8b-4837-b4ee-1e48345b4f75"
NC_042494.1	RepeatMasker	DNA/Maverick	158838408	158838755	619	-	.	ID="RND-5_FAMILY-2754";Tend="1267";Tstart="859";shortTE="F";uid="ec3bc007-585a-4a13-8cd6-d1128cce5901"
NC_042494.1	RepeatMasker	RC/Helitron	158883769	158884559	5074	-	.	ID="RND-1_FAMILY-5";Tend="1664";Tstart="886";shortTE="F";uid="e05982d5-c520-49e1-9f98-1e7c3495cf79"
NC_042494.1	RepeatMasker	DNA/Ginger-1	160278127	160278257	554	-	.	ID="RND-6_FAMILY-14973";Tend="1462";Tstart="1319";shortTE="F";uid="9da6c812-ade3-443d-b5db-99d072c7829f"
NC_042494.1	RepeatMasker	DNA/Kolobok-E	114182939	114183325	1239	-	.	ID="RND-6_FAMILY-829";Tend="1547";Tstart="1146";shortTE="F";uid="be3d6be4-9ad1-436e-9ff1-af15b0e7e40e"
NC_042494.1	RepeatMasker	LINE/R1	137252460	137252766	547	-	.	ID="RND-6_FAMILY-29065";Tend="1354";Tstart="1075";shortTE="F";uid="6afaebca-32be-4d3a-b824-911b54197c9b"
NC_042494.1	RepeatMasker	DNA/hAT	148186648	148186898	1255	-	.	ID="RND-4_FAMILY-170";Tend="1153";Tstart="909";shortTE="F";uid="3a51e17f-b5cb-4bec-ab46-b93164a39558"
NC_042494.1	RepeatMasker	Retroposon?	130936882	130937016	449	-	.	ID="RND-6_FAMILY-945";Tend="1382";Tstart="1253";shortTE="F";uid="3a18fdf3-a9be-46f1-a7eb-d56190246e92"
NC_042494.1	RepeatMasker	DNA/Kolobok-E	64741076	64741234	2712	-	.	ID="RND-6_FAMILY-829";Tend="1712";Tstart="1177";shortTE="F";uid="cdd5ca7a-c5bf-415f-9128-4dd9faf158e8"
NC_042494.1	RepeatMasker	Unknown	169900259	169900407	689	-	.	ID="RND-6_FAMILY-1970";Tend="1521";Tstart="1390";shortTE="F";uid="ee814397-ce1d-45bd-bf05-7cf47ac7e1ed"
NC_042494.1	RepeatMasker	DNA	115979927	115980236	1364	-	.	ID="DNAX-2_AP";Tend="463";Tstart="127";shortTE="F";uid="565fb2e2-f558-4784-a1ad-b5224ee3cf0f"
NC_042494.1	RepeatMasker	RC/Helitron	4969049	4969592	4005	-	.	ID="RND-6_FAMILY-7164";Tend="968";Tstart="457";shortTE="F";uid="404ee173-4b09-472b-9fcf-8e8b580376fa"
NC_042494.1	RepeatMasker	DNA/TcMar-m44?	29497331	29497513	1477	-	.	ID="DNA4-9B_AP";Tend="183";Tstart="1";shortTE="F";uid="d25bbf0b-6ccb-440c-a5f8-15addc6743d1"
NC_042494.1	RepeatMasker	Retroposon?	2557880	2559122	4335	-	.	ID="SINE2-1_AP";Tend="1425";Tstart="1";shortTE="F";uid="ffa75d51-cbc0-4bd3-ac86-a85f3357e3f0"
NC_042494.1	RepeatMasker	DNA/Ginger	119728386	119729042	4134	-	.	ID="RND-6_FAMILY-2771";Tend="1880";Tstart="1211";shortTE="F";uid="a0ed8476-e17e-4c1c-a3a3-3702a90f0296"
NC_042494.1	RepeatMasker	Unknown	142472447	142472569	554	-	.	ID="RND-1_FAMILY-404";Tend="1069";Tstart="950";shortTE="F";uid="8e997089-b0e2-44b5-904c-7211e99bddfb"
NC_042494.1	RepeatMasker	Retroposon?	249372	250289	7709	-	.	ID="SINE2-2_AP";Tend="1998";Tstart="1080";shortTE="F";uid="48595f59-3add-43aa-9177-fe6d678fae4b"
NC_042494.1	RepeatMasker	DNA/Kolobok-E	119803048	119803198	990	-	.	ID="RND-6_FAMILY-17207";Tend="1206";Tstart="1046";shortTE="F";uid="b2b18253-1e8e-407d-b8f4-f2c5a23f74dd"
NC_042494.1	RepeatMasker	Retroposon?	164255569	164255740	491	-	.	ID="RND-5_FAMILY-398";TEgroup="ctg_2%7CRND-5_FAMILY-398%7C6";Tend="1413";Tstart="1279";shortTE="F";uid="f0a07c08-7cc9-4d0c-8999-7d2faf99f88b"
NC_042494.1	RepeatMasker	DNA/hAT-Ac	86185564	86185733	485	-	.	ID="RND-5_FAMILY-9150";Tend="1051";Tstart="868";shortTE="F";uid="af7373e9-7bcd-44b8-b410-930dfd807865"
NC_042494.1	RepeatMasker	Retroposon?	146367664	146368151	2408	-	.	ID="RND-6_FAMILY-11842";Tend="2289";Tstart="1784";shortTE="F";uid="ef348c7c-7936-4261-bfd9-ea0cc324111a"
NC_042494.1	RepeatMasker	Unknown	16727397	16730831	28720	-	.	ID="RND-6_FAMILY-38622";Tend="3428";Tstart="1";shortTE="F";uid="29afe92f-dd17-460b-8548-6eda97db74b9"
NC_042494.1	RepeatMasker	DNA	98851081	98851233	437	-	.	ID="RND-6_FAMILY-8886";Tend="1497";Tstart="1341";shortTE="F";uid="53719317-ad30-4d79-a245-8feb25fcd51d"
NC_042494.1	RepeatMasker	DNA/Ginger-1	150010491	150011407	6656	-	.	ID="RND-6_FAMILY-20286";Tend="1789";Tstart="884";shortTE="F";uid="104ba8ee-f07e-4106-89cb-214e54d02267"
NC_042494.1	RepeatMasker	RC/Helitron	129289183	129289312	726	-	.	ID="RND-5_FAMILY-6725";Tend="1348";Tstart="1216";shortTE="F";uid="f9c83840-01b5-4863-833f-6d6d7697acac"
NC_042494.1	RepeatMasker	Unknown	94918138	94918257	585	-	.	ID="RND-6_FAMILY-9445";Tend="1169";Tstart="1053";shortTE="F";uid="7143111f-c130-4e0d-afbf-fe9e31534b82"
NC_042494.1	RepeatMasker	Retroposon?	157946959	157947554	1293	-	.	ID="RND-5_FAMILY-2567";Tend="1649";Tstart="1081";shortTE="F";uid="cdb0e29f-7903-4b8e-a7aa-0b92ab6775a3"
NC_042494.1	RepeatMasker	DNA	68622767	68623001	1759	-	.	ID="DNA8-2_AP";Tend="236";Tstart="1";shortTE="F";uid="14bccf00-173e-4473-8873-4220a90191c4"
NC_042494.1	RepeatMasker	DNA	83746729	83747052	2060	-	.	ID="DNAX-2_AP";Tend="337";Tstart="2";shortTE="F";uid="f870be87-d133-4645-a13c-6f2841b494f5"
NC_042494.1	RepeatMasker	DNA/Ginger-1	81657274	81657396	824	-	.	ID="RND-6_FAMILY-22402";Tend="1006";Tstart="872";shortTE="F";uid="e957288f-4849-4aa0-ba45-0cae138ac3c6"
NC_042494.1	RepeatMasker	Retroposon?	43469313	43470344	8017	-	.	ID="RND-6_FAMILY-5573";Tend="1418";Tstart="380";shortTE="F";uid="36c906c8-8f8b-4b79-9766-79147f4a085c"
NC_042494.1	RepeatMasker	DNA	8275042	8275443	1673	-	.	ID="RND-1_FAMILY-464";Tend="1387";Tstart="966";shortTE="F";uid="77114ab7-176b-47fa-bf7a-cce73d72c437"
NC_042494.1	RepeatMasker	DNA/hAT-Tip100	22732742	22732856	464	-	.	ID="RND-5_FAMILY-1564";Tend="887";Tstart="781";shortTE="F";uid="d94efa57-0423-4c9e-91ad-8959c0caa6b1"
NC_042494.1	RepeatMasker	DNA/hAT-Tip100	35074906	35075441	806	-	.	ID="DNA8-13_AP";TEgroup="ctg_2%7CDNA8-13_AP%7C2";Tend="788";Tstart="88";shortTE="T";uid="a363adc4-9cd0-4846-87d3-310af87de5ea"
NC_042494.1	RepeatMasker	DNA/hAT-Tip100	56722706	56723070	2036	-	.	ID="DNA8-19_AP";Tend="373";Tstart="1";shortTE="F";uid="58e3b09d-bc69-4988-892c-42ad4d74e0f1"
NC_042494.1	RepeatMasker	Retroposon?	85193213	85194256	2393	-	.	ID="RND-5_FAMILY-3709";TEgroup="ctg_2%7CRND-5_FAMILY-3709%7C57";Tend="1741";Tstart="776";shortTE="F";uid="fc0b8918-2431-41c2-8e01-03a12d1946e9"
NC_042494.1	RepeatMasker	RC/Helitron	126872572	126873248	3161	-	.	ID="RND-6_FAMILY-3340";Tend="1760";Tstart="1168";shortTE="F";uid="27b1b5b2-fd7e-4bf1-9c5d-fb5af2454e21"
NC_042494.1	RepeatMasker	DNA/hAT-Ac	131343432	131343663	1643	-	.	ID="RND-5_FAMILY-4136";Tend="1258";Tstart="1020";shortTE="F";uid="629f44a1-195b-4530-baf3-b5f4663f5f9a"
NC_042494.1	RepeatMasker	DNA/hAT-Tip100	79654717	79654924	661	-	.	ID="RND-6_FAMILY-8585";Tend="1383";Tstart="1162";shortTE="F";uid="6f870fb9-109e-493e-a545-cf19e857a528"
NC_042494.1	RepeatMasker	DNA/hAT-Tip100	107042193	107042368	532	-	.	ID="RND-6_FAMILY-5882";Tend="560";Tstart="403";shortTE="F";uid="9dc08284-1786-467f-ab81-8e0ae25bc296"
NC_042494.1	RepeatMasker	Unknown	119225848	119225994	435	-	.	ID="RND-6_FAMILY-6823";Tend="1472";Tstart="1325";shortTE="F";uid="7c4df256-1ad1-4e11-a641-7e446e178ea9"
NC_042494.1	RepeatMasker	LINE/R1	99577280	99578147	3235	-	.	ID="RND-5_FAMILY-3514";Tend="864";Tstart="15";shortTE="F";uid="292fec0e-afb6-4068-9e6d-5758f14c86b5"
NC_042494.1	RepeatMasker	DNA/hAT	139947889	139948341	3034	-	.	ID="DNA8-112_AP";Tend="463";Tstart="12";shortTE="F";uid="dfe8cd1b-51d5-4894-8291-3c7aefeba714"
NC_042494.1	RepeatMasker	DNA/hAT-hAT19	137876823	137877175	2690	-	.	ID="RND-5_FAMILY-7157";Tend="654";Tstart="284";shortTE="F";uid="9d80502e-500a-4713-a8e9-4896ebebcba0"
NC_042494.1	RepeatMasker	Retroposon?	85593398	85593845	824	-	.	ID="RND-5_FAMILY-2567";Tend="1429";Tstart="1152";shortTE="F";uid="cc1635ad-274b-4d1c-bfee-8be8eb7b33b6"
NC_042494.1	RepeatMasker	DNA/Kolobok-E	26771869	26772052	1309	-	.	ID="KOLOBOKE-4_AP";Tend="4887";Tstart="4705";shortTE="F";uid="25bbb0f7-1fe0-41ac-9c90-891b6b353956"
NC_042494.1	RepeatMasker	DNA/hAT-Charlie	28906883	28907542	3238	-	.	ID="RND-6_FAMILY-3989";Tend="1670";Tstart="681";shortTE="F";uid="80939578-3f4b-4a5a-b86c-aa4b16b1b2a5"
NC_042494.1	RepeatMasker	DNA/hAT	39498591	39499448	5488	-	.	ID="rnd-6_family-45";Tend="2038";Tstart="909";shortTE="F";uid="2851e9cc-3037-4329-8388-98ef5440e43e"
NC_042494.1	RepeatMasker	DNA	88241800	88242722	1849	-	.	ID="RND-6_FAMILY-2911";TEgroup="ctg_2%7CRND-6_FAMILY-2911%7C4";Tend="1172";Tstart="389";shortTE="F";uid="720e02b7-850e-4a38-8316-4a65d01804f5"
NC_042494.1	RepeatMasker	DNA/Kolobok-E	88397418	88397943	2164	-	.	ID="rnd-6_family-15442";Tend="2224";Tstart="1874";shortTE="F";uid="75109b92-22ec-4e6d-a11c-54452b384f77"
NC_042494.1	RepeatMasker	Unknown	165695926	165696114	1474	-	.	ID="RND-1_FAMILY-368";Tend="1607";Tstart="1415";shortTE="F";uid="f872f00e-355e-44cf-8f41-773fb507d74d"
NC_042494.1	RepeatMasker	Unknown	36924090	36924461	2797	-	.	ID="RND-1_FAMILY-298";Tend="2439";Tstart="2072";shortTE="F";uid="96b16d7f-b336-4dbe-9527-6243c7a35272"
NC_042494.1	RepeatMasker	DNA	160198723	160199094	1582	-	.	ID="DNA4-2_AP";Tend="419";Tstart="33";shortTE="F";uid="542d16b6-c1a2-45eb-afba-4bd676449020"
NC_042494.1	RepeatMasker	DNA/Kolobok-E	47026370	47026527	600	-	.	ID="KOLOBOKE-2_AP";Tend="1278";Tstart="1119";shortTE="F";uid="3632d549-ec62-475e-8bae-b9b104811bed"
NC_042494.1	RepeatMasker	DNA/Ginger-1	47151209	47152655	11136	-	.	ID="RND-6_FAMILY-22402";Tend="2542";Tstart="1099";shortTE="F";uid="697c6c3d-8de2-4dc3-a482-f49fcb954b96"
NC_042494.1	RepeatMasker	DNA/Kolobok-E	160314614	160314898	1219	-	.	ID="RND-6_FAMILY-829";Tend="1034";Tstart="720";shortTE="F";uid="9376d74f-b28f-4744-87ce-506c30e075e6"
NC_042494.1	RepeatMasker	DNA/TcMar-m44	2486407	2486569	847	-	.	ID="DNAX-3_AP";Tend="150";Tstart="1";shortTE="F";uid="3c2bbf16-8de4-4e89-83bd-3f8f2b7d7d0c"
NC_042494.1	RepeatMasker	DNA/hAT-Tip100	4909724	4909889	1397	-	.	ID="DNA8-16B_AP";Tend="167";Tstart="1";shortTE="F";uid="eb3e58b4-f789-4f73-a4dc-586cb5102b7a"
NC_042494.1	RepeatMasker	DNA/MULE-MuDR	41114779	41114995	1613	-	.	ID="rnd-6_family-6425";Tend="1036";Tstart="818";shortTE="F";uid="1a3dfb47-d4df-4a0f-ad38-00f5aa9fc0f7"
NC_042494.1	RepeatMasker	Retroposon	109577043	109577365	922	-	.	ID="RND-5_FAMILY-434";Tend="1361";Tstart="1039";shortTE="F";uid="c4d7cb37-e33b-40c3-8972-0f587a8b8144"
NC_042494.1	RepeatMasker	Unknown	120150581	120150852	1714	-	.	ID="RND-6_FAMILY-5517";Tend="1154";Tstart="900";shortTE="F";uid="60571814-b386-4e10-800b-2d9726760b7e"
NC_042494.1	RepeatMasker	RC/Helitron	49585453	49585571	1033	-	.	ID="RND-6_FAMILY-4171";Tend="697";Tstart="516";shortTE="F";uid="0de8b549-0593-48af-8821-6d25c5b4a5b4"
NC_042494.1	RepeatMasker	RC/Helitron	98360669	98361151	555	-	.	ID="RND-1_FAMILY-10";TEgroup="ctg_2%7CRND-1_FAMILY-10%7C1";Tend="1310";Tstart="936";shortTE="T";uid="29716777-4d65-4c44-ad67-51461bd5844e"
NC_042494.1	RepeatMasker	DNA	10617495	10617759	1421	-	.	ID="RND-6_FAMILY-8931";Tend="1342";Tstart="1079";shortTE="F";uid="f1bbf1b0-a95e-4070-b207-bc6125c9f319"
NC_042494.1	RepeatMasker	Unknown	163618175	163618376	909	-	.	ID="RND-1_FAMILY-12";Tend="1140";Tstart="930";shortTE="F";uid="b47e409d-66b9-4f74-9bf7-73f8a0736504"
NC_042494.1	RepeatMasker	RC/Helitron	31033101	31033556	2872	-	.	ID="RND-1_FAMILY-5";Tend="1339";Tstart="881";shortTE="F";uid="33907889-7f59-4c9d-9071-fed31226aaff"
NC_042494.1	RepeatMasker	Unknown	77019225	77019592	1804	-	.	ID="RND-6_FAMILY-8848";Tend="407";Tstart="72";shortTE="F";uid="679fa6e1-41fe-4d78-8341-0a33284965c0"
NC_042494.1	RepeatMasker	Other/DNA_virus	157293329	157293647	1885	-	.	ID="RND-6_FAMILY-9774";Tend="1434";Tstart="1169";shortTE="F";uid="bc79576e-784f-4e5b-a468-b86145ae65d1"
NC_042494.1	RepeatMasker	Unknown	66991635	66991814	646	-	.	ID="RND-6_FAMILY-24171";Tend="994";Tstart="816";shortTE="F";uid="ad0ce4b7-3f53-45b1-8d7b-6a120e99daa0"
NC_042494.1	RepeatMasker	Retroposon?	92539245	92539576	718	-	.	ID="RND-6_FAMILY-2390";Tend="3128";Tstart="2824";shortTE="F";uid="1bb88762-857c-4b95-adb6-807ff941aafb"
NC_042494.1	RepeatMasker	DNA/hAT-Tip100	75518685	75519080	3326	-	.	ID="RND-6_FAMILY-10528";Tend="1312";Tstart="918";shortTE="F";uid="f04ab147-fb98-431b-b82f-4d61b36fab0a"
NC_042494.1	RepeatMasker	DNA/Ginger-1	153475205	153475754	3004	-	.	ID="rnd-6_family-8793";Tend="986";Tstart="145";shortTE="F";uid="0e04ec2f-bb9c-4192-91a0-b4a41060e677"
NC_042494.1	RepeatMasker	DNA/Kolobok-E	127033007	127033483	827	-	.	ID="RND-6_FAMILY-15442";Tend="1264";Tstart="762";shortTE="F";uid="e4cdc270-b3c1-457b-a2ba-8ca93b5ade00"
NC_042494.1	RepeatMasker	LINE/I-Jockey	112864548	112864979	3503	-	.	ID="RND-6_FAMILY-1247";Tend="1056";Tstart="625";shortTE="F";uid="5f5b7cfc-0f48-468b-8eae-4b5e9136fe75"
NC_042494.1	RepeatMasker	DNA	122036677	122036913	1421	-	.	ID="DNA8-15_AP";Tend="235";Tstart="1";shortTE="F";uid="bdcf5011-3929-47c0-b334-91d003ed8eb2"
NC_042494.1	RepeatMasker	DNA/hAT-Tip100	64634359	64634554	1021	-	.	ID="DNA8-65_AP";Tend="168";Tstart="1";shortTE="F";uid="c45b6d2a-26fe-47e1-b699-2d7b54c68c43"
NC_042494.1	RepeatMasker	DNA	85144130	85144309	1173	-	.	ID="RND-6_FAMILY-8931";Tend="1282";Tstart="1103";shortTE="F";uid="6ae741db-c67a-4e79-8478-9f7b67d5161d"
NC_042494.1	RepeatMasker	DNA	13995705	13995967	1884	-	.	ID="RND-1_FAMILY-435";Tend="1031";Tstart="768";shortTE="F";uid="98877b2e-47b7-4ba7-8324-1dc0d4bea59c"
NC_042494.1	RepeatMasker	DNA/Ginger-1	167750167	167750658	3072	-	.	ID="RND-6_FAMILY-9672";Tend="1629";Tstart="1132";shortTE="F";uid="a0d18025-3966-418c-a4b5-ad0f10365adc"
NC_042494.1	RepeatMasker	DNA/MULE-MuDR	150646962	150647363	2712	-	.	ID="MUDR12X_AP";Tend="1397";Tstart="970";shortTE="F";uid="207a67f8-f021-4d20-939e-aa6db5aca522"
NC_042494.1	RepeatMasker	Unknown	115755226	115755631	1413	-	.	ID="RND-6_FAMILY-17028";Tend="1204";Tstart="816";shortTE="F";uid="1fb6381e-1280-4a7c-91c7-b650c4b1d0db"
NC_042494.1	RepeatMasker	DNA/Ginger-1	77473264	77474085	6292	-	.	ID="RND-6_FAMILY-8793";Tend="1751";Tstart="935";shortTE="F";uid="443c7b35-590e-445d-b3fc-8cec2568b666"
NC_042494.1	RepeatMasker	RC/Helitron	2283606	2283815	632	-	.	ID="RND-4_FAMILY-667";Tend="1601";Tstart="1396";shortTE="F";uid="0a2a7ecb-278d-48e0-b31c-d60016ec80b6"
NC_042494.1	RepeatMasker	DNA/Ginger-1	142895045	142895253	1054	-	.	ID="RND-6_FAMILY-8793";Tend="1777";Tstart="1565";shortTE="F";uid="a53853cc-dba5-4c08-b7ef-d68460824348"
NC_042494.1	RepeatMasker	RC/Helitron	5271745	5271909	506	-	.	ID="RND-6_FAMILY-32908";Tend="1328";Tstart="1159";shortTE="F";uid="b59ee8cc-a710-4241-a4ee-6b679811e849"
NC_042494.1	RepeatMasker	DNA	169662977	169664200	9222	-	.	ID="RND-6_FAMILY-4804";Tend="1981";Tstart="751";shortTE="F";uid="ce0c6424-f240-4a6f-8da7-a53654647915"
NC_042494.1	RepeatMasker	Unknown	74504004	74504401	2192	-	.	ID="RND-1_FAMILY-58";Tend="1649";Tstart="1197";shortTE="F";uid="b364cb43-f912-48c7-a5cb-49c538732aab"
NC_042494.1	RepeatMasker	DNA/Ginger-1	160745639	160746836	6076	-	.	ID="RND-6_FAMILY-9672";Tend="2312";Tstart="1053";shortTE="F";uid="47f5acc4-3b9b-4301-b1fe-6dc472e40863"
NC_042494.1	RepeatMasker	Retroposon?	48125198	48125521	1940	-	.	ID="RND-6_FAMILY-2390";Tend="2574";Tstart="2249";shortTE="F";uid="c6b8d607-fb71-419d-8a4d-15d55727345b"
NC_042494.1	RepeatMasker	RC/Helitron	103042719	103042848	563	-	.	ID="HELITRON-1_DIUL";Tend="263";Tstart="121";shortTE="F";uid="469c87b3-a36a-4142-a02e-34cdeab19ef8"
NC_042494.1	RepeatMasker	DNA/hAT-Tip100	34997221	34997474	1150	-	.	ID="RND-6_FAMILY-31173";Tend="1247";Tstart="988";shortTE="F";uid="f8c8a616-eab9-4b46-b4b9-220d63cc60ff"
NC_042494.1	RepeatMasker	LINE/L2	136598628	136599041	478	-	.	ID="RND-5_FAMILY-3692";Tend="2080";Tstart="1642";shortTE="F";uid="688d6c8a-4238-41ec-8628-1ece49dd5da0"
NC_042494.1	RepeatMasker	LINE/R1-LOA	132034552	132034761	478	-	.	ID="RND-6_FAMILY-7558";Tend="872";Tstart="670";shortTE="F";uid="dbee3418-8404-42a8-9552-8147aa78ff35"
NC_042494.1	RepeatMasker	DNA/hAT-Tip100	24903653	24904796	8316	-	.	ID="RND-6_FAMILY-4265";Tend="1805";Tstart="675";shortTE="F";uid="2f776eb9-4621-483c-91cf-2ae084d1bd58"
NC_042494.1	RepeatMasker	DNA	97107844	97108089	1967	-	.	ID="TTAA19_AP";Tend="395";Tstart="150";shortTE="F";uid="8ea9ca12-be66-4859-a8a7-1455f8d518f9"
NC_042494.1	RepeatMasker	RC/Helitron	75607836	75608239	3407	-	.	ID="RND-6_FAMILY-2021";Tend="1167";Tstart="745";shortTE="F";uid="7fd3014f-61f3-43b6-9432-029b140126fd"
NC_042494.1	RepeatMasker	Retroposon?	120591418	120591847	2801	-	.	ID="RND-6_FAMILY-7552";Tend="2563";Tstart="2148";shortTE="F";uid="3289e942-54c6-4c63-903e-7dcd5f5a89c3"
NC_042494.1	RepeatMasker	DNA/hAT?	35469011	35469127	492	-	.	ID="RND-5_FAMILY-1226";Tend="942";Tstart="817";shortTE="F";uid="3cb2fd06-6623-424d-b378-2cfe777193cc"
NC_042494.1	RepeatMasker	DNA/hAT-Tip100	17552521	17552634	686	-	.	ID="RND-6_FAMILY-27614";Tend="737";Tstart="629";shortTE="F";uid="709b0764-f9dc-4d11-a2c6-a548628a3a0c"
NC_042494.1	RepeatMasker	DNA/hAT-Tip100	33941719	33942277	4589	-	.	ID="RND-5_FAMILY-14400";Tend="1530";Tstart="977";shortTE="F";uid="724a4fba-f5e5-492e-be52-b25ccfd85db4"
NC_042494.1	RepeatMasker	DNA/Ginger-1	83944188	83944691	4106	-	.	ID="RND-6_FAMILY-3871";Tend="1445";Tstart="933";shortTE="F";uid="45d9b508-20f8-44a8-bfba-73c60a5abdb6"
NC_042494.1	RepeatMasker	DNA/hAT-Tip100	71169334	71169506	1219	-	.	ID="DNA8-63_AP";Tend="168";Tstart="1";shortTE="F";uid="b45f30d1-a15b-4c34-a990-8bbaf66f02c4"
NC_042494.1	RepeatMasker	DNA/TcMar-m44	132173587	132173729	1113	-	.	ID="dnax-3c_ap";Tend="144";Tstart="1";shortTE="F";uid="14178bc0-ebfe-45de-8cce-4fa51cfe27f0"
NC_042494.1	RepeatMasker	DNA/hAT	153497043	153497226	877	-	.	ID="DNA8-44_AP";Tend="408";Tstart="239";shortTE="F";uid="76f5cb99-1723-4926-84f3-a2f077f5447e"
NC_042494.1	RepeatMasker	DNA	72825689	72825921	452	-	.	ID="RND-6_FAMILY-2385";Tend="983";Tstart="745";shortTE="F";uid="3c822990-9bd2-4037-901f-5539bebe3a37"
NC_042494.1	RepeatMasker	Unknown	95200107	95200368	1950	-	.	ID="RND-1_FAMILY-425";Tend="1847";Tstart="1590";shortTE="F";uid="8fe56504-a370-498a-a1c6-56ef27027a49"
NC_042494.1	RepeatMasker	DNA	123175099	123175208	700	-	.	ID="ttaa4_ap";Tend="269";Tstart="162";shortTE="F";uid="962360f9-49ec-4b3f-9198-dd335fcbbbe9"
NC_042494.1	RepeatMasker	Retroposon?	74897345	74897831	1719	-	.	ID="RND-6_FAMILY-11842";Tend="2226";Tstart="1675";shortTE="F";uid="b92cac2d-1d98-4cf0-9e2f-c4910236d19c"
NC_042494.1	RepeatMasker	DNA/hAT-Tip100	152156416	152156616	1401	-	.	ID="RND-6_FAMILY-38004";Tend="1865";Tstart="1674";shortTE="F";uid="88df970b-b8c4-46a5-81c2-b95c67a4abf6"
NC_042494.1	RepeatMasker	LINE/CR1	90855826	90856536	5428	-	.	ID="RND-6_FAMILY-65";Tend="1040";Tstart="360";shortTE="F";uid="2c9ac1e0-28ba-4a9e-8d97-6b17cc3d2bbe"
NC_042494.1	RepeatMasker	Unknown	103184428	103184540	590	-	.	ID="RND-6_FAMILY-10065";Tend="1090";Tstart="968";shortTE="F";uid="eb42b5a6-1c57-4351-a1e8-95d52d4edf53"
NC_042494.1	RepeatMasker	DNA/hAT-Charlie	82820642	82820961	2093	-	.	ID="DNA8-33_AP";Tend="328";Tstart="2";shortTE="F";uid="00b79ae1-b5eb-4c49-b82f-7c8112d0b202"
NC_042494.1	RepeatMasker	DNA/TcMar-Tigger	12675563	12675923	960	-	.	ID="RND-6_FAMILY-15264";Tend="671";Tstart="319";shortTE="F";uid="a87b9a19-a100-45ae-bd98-b627f48190dd"
NC_042494.1	RepeatMasker	DNA/hAT-Tip100	42500691	42500846	899	-	.	ID="RND-6_FAMILY-192";Tend="1341";Tstart="1194";shortTE="F";uid="a2f7dd2d-19d3-4701-9697-0b49776767bc"
NC_042494.1	RepeatMasker	DNA/Kolobok-E	130932273	130932665	1365	-	.	ID="RND-6_FAMILY-18296";Tend="1841";Tstart="1475";shortTE="F";uid="c61fb4dd-2538-40e1-b481-8b61a773b562"
NC_042494.1	RepeatMasker	DNA	41021892	41022086	707	-	.	ID="RND-6_FAMILY-8410";Tend="1678";Tstart="1447";shortTE="F";uid="0915068f-330c-47b8-ba7b-57b79787491b"
NC_042494.1	RepeatMasker	RC/Helitron	116825655	116825958	1416	-	.	ID="RND-6_FAMILY-2195";Tend="1066";Tstart="721";shortTE="F";uid="d1d9007f-83a8-48e1-a49d-dacde78944a0"
NC_042494.1	RepeatMasker	DNA/Ginger-1	50764037	50764596	3232	-	.	ID="RND-6_FAMILY-14973";Tend="1538";Tstart="945";shortTE="F";uid="44f1f3a5-49ac-40a7-889b-a81971c47a52"
NC_042494.1	RepeatMasker	LINE/I	40103825	40104040	1453	-	.	ID="RND-6_FAMILY-9393";Tend="1255";Tstart="1040";shortTE="F";uid="9ff466b6-9628-4480-bfa0-5507660e88fe"
NC_042494.1	RepeatMasker	Unknown	37423108	37423495	1921	-	.	ID="RND-1_FAMILY-224";Tend="1231";Tstart="830";shortTE="F";uid="e1ee7615-55aa-4ea3-aea6-8f626cfc99f8"
NC_042494.1	RepeatMasker	DNA	12635470	12636086	730	-	.	ID="DNA4-3_AP";Tend="585";Tstart="1";shortTE="F";uid="181018a9-8c83-429b-8d9e-bca40a441ffc"
NC_042494.1	RepeatMasker	DNA	159314356	159315636	7255	-	.	ID="RND-6_FAMILY-8410";TEgroup="ctg_2%7CRND-6_FAMILY-8410%7C3";Tend="2364";Tstart="1222";shortTE="F";uid="96d3f80a-a242-4b91-8a6d-c6113fe0ad23"
NC_042494.1	RepeatMasker	DNA/hAT-Ac	125928364	125928512	416	-	.	ID="RND-6_FAMILY-5979";Tend="1467";Tstart="1328";shortTE="F";uid="da0ca668-c633-4118-b91b-3a4fb5ca1f8d"
NC_042494.1	RepeatMasker	Retroposon?	44087430	44088005	405	-	.	ID="RND-6_FAMILY-7552";Tend="2697";Tstart="2156";shortTE="F";uid="fb6079ba-b1a4-4489-a27b-29076bbb0151"
NC_042494.1	RepeatMasker	DNA/Ginger-1	29517882	29518353	2714	-	.	ID="RND-6_FAMILY-9672";Tend="1326";Tstart="856";shortTE="F";uid="8d713b68-0549-490c-aac9-649420aa3b96"
NC_042494.1	RepeatMasker	DNA/hAT-Charlie	87609227	87609367	605	-	.	ID="RND-6_FAMILY-511";Tend="975";Tstart="835";shortTE="F";uid="24162c18-bf98-4c9d-8144-d7ef574255cb"
NC_042494.1	RepeatMasker	DNA/hAT-Charlie	79903692	79904179	2608	-	.	ID="DNA8-58_AP";Tend="393";Tstart="2";shortTE="F";uid="f6b99b51-862b-40b3-a653-f6dfcabce69b"
NC_042494.1	RepeatMasker	RC/Helitron	34775729	34776212	2518	-	.	ID="RND-6_FAMILY-7990";TEgroup="ctg_2%7CRND-6_FAMILY-7990%7C5";Tend="1658";Tstart="550";shortTE="F";uid="be3424be-4400-4e10-ba43-331bf65fae01"
NC_042494.1	RepeatMasker	Unknown	101570846	101570987	850	-	.	ID="RND-1_FAMILY-425";Tend="1726";Tstart="1588";shortTE="F";uid="22bc5573-da0a-4f56-b3b2-8b89e9e244ac"
NC_042494.1	RepeatMasker	DNA	29409282	29409862	2160	-	.	ID="DNA8-31_AP";Tend="595";Tstart="1";shortTE="F";uid="ca5a1a32-88a0-4bbf-83f9-99e543f80849"
NC_042494.1	RepeatMasker	DNA/hAT-Tip100	67184051	67184445	1010	-	.	ID="rnd-5_family-311";Tend="1821";Tstart="1414";shortTE="F";uid="6c6ca22c-0e85-46de-bfae-3f42e2c24924"
NC_042494.1	RepeatMasker	DNA/hAT-Tip100	25480731	25480894	1130	-	.	ID="RND-1_FAMILY-270";Tend="1109";Tstart="955";shortTE="F";uid="72e7b990-8667-4f2c-8cb4-437e828489fc"
NC_042494.1	RepeatMasker	Unknown	98874047	98874658	3667	-	.	ID="RND-6_FAMILY-6823";Tend="1517";Tstart="918";shortTE="F";uid="92575834-2171-4df8-896e-9ed28fef666b"
NC_042494.1	RepeatMasker	DNA	3850587	3850810	641	-	.	ID="DNAX-2_AP";Tend="222";Tstart="1";shortTE="F";uid="c9164bba-4557-4c05-b2d9-afa134d2fe2d"
NC_042494.1	RepeatMasker	Unknown	156209328	156209448	402	-	.	ID="RND-6_FAMILY-7645";Tend="1036";Tstart="922";shortTE="F";uid="6fe06da7-e142-4dd3-b9c0-0dbee48190f7"
NC_042494.1	RepeatMasker	DNA/Ginger-1	71520090	71520444	4026	-	.	ID="rnd-6_family-3871";Tend="1459";Tstart="963";shortTE="F";uid="c4978dd8-dbf0-4ccf-b66c-e0402757529f"
NC_042494.1	RepeatMasker	DNA/Ginger-1	106668630	106668818	415	-	.	ID="RND-6_FAMILY-6101";Tend="450";Tstart="268";shortTE="F";uid="e55685e3-2634-468f-a8e3-9eaf9cd27245"
NC_042494.1	RepeatMasker	DNA/Ginger-1	8890910	8891120	404	-	.	ID="RND-6_FAMILY-6101";Tend="470";Tstart="270";shortTE="F";uid="0d66345a-56d4-45c7-8260-45587a828807"
NC_042494.1	RepeatMasker	DNA/TcMar-m44?	119112160	119112288	553	-	.	ID="DNA4-9C_AP";Tend="165";Tstart="1";shortTE="F";uid="106e453c-2bcc-471e-953f-08e06f070c0a"
NC_042494.1	RepeatMasker	DNA	158689771	158690578	2170	-	.	ID="DNA4-2_AP";Tend="769";Tstart="1";shortTE="F";uid="ecac772d-b6d9-44fd-9200-13a7085646a3"
NC_042494.1	RepeatMasker	DNA/TcMar-Tc1	22056771	22056892	414	-	.	ID="MARINER-62_HSAL";Tend="2310";Tstart="2189";shortTE="F";uid="8fd599d5-c22e-47ce-944e-89d9e040f9b3"
NC_042494.1	RepeatMasker	DNA/Ginger-1	168760540	168760846	2277	-	.	ID="RND-6_FAMILY-20286";Tend="1079";Tstart="778";shortTE="F";uid="e341f530-e8bb-4237-a5c7-934ff4245faf"
NC_042494.1	RepeatMasker	DNA/hAT?	11623083	11623828	5238	-	.	ID="RND-5_FAMILY-2860";Tend="1670";Tstart="928";shortTE="F";uid="b096c023-c289-475a-933a-a89ee0bbae32"
NC_042494.1	RepeatMasker	DNA	54135098	54135562	1358	-	.	ID="TTAA25_AP";Tend="512";Tstart="22";shortTE="F";uid="e3d6a177-7b80-42a4-b87d-3ff7b0beda61"
NC_042494.1	RepeatMasker	Unknown	86347032	86347136	507	-	.	ID="RND-5_FAMILY-3850";Tend="1369";Tstart="1262";shortTE="F";uid="974fab40-ae37-4e2f-8eea-10cf2ef7aac7"
NC_042494.1	RepeatMasker	Unknown	67931863	67934554	21549	-	.	ID="RND-5_FAMILY-1349";Tend="2706";Tstart="100";shortTE="F";uid="c9958a78-bf0f-4c87-a2c1-f47c4e6ec7c5"
NC_042494.1	RepeatMasker	DNA	27323707	27323911	1511	-	.	ID="DNA4-3_AP";Tend="205";Tstart="1";shortTE="F";uid="8d313c62-2498-4784-88b8-198c78c7705d"
NC_042494.1	RepeatMasker	LINE/R1-LOA	116689672	116689811	1185	-	.	ID="RND-6_FAMILY-7558";Tend="1335";Tstart="1196";shortTE="F";uid="3b1fff84-d09e-42ed-ad9c-4ee57bd5a590"
NC_042494.1	RepeatMasker	DNA/Kolobok-E	160535386	160535607	790	-	.	ID="RND-6_FAMILY-829";Tend="330";Tstart="100";shortTE="F";uid="f220d408-3d60-4e16-b3fd-fa1042252f1b"
NC_042494.1	RepeatMasker	DNA/Ginger-1	72646204	72647548	7687	-	.	ID="RND-6_FAMILY-20286";Tend="2519";Tstart="1025";shortTE="F";uid="1c1b2041-ad9f-4d30-94e6-0aa82a8c348c"
NC_042494.1	RepeatMasker	DNA/hAT-Ac	97592097	97593627	11739	-	.	ID="RND-1_FAMILY-125";Tend="2429";Tstart="862";shortTE="F";uid="6343a0d8-e30f-4676-b106-ecb079ff5b39"
NC_042494.1	RepeatMasker	DNA	158297579	158297736	936	-	.	ID="TTAA3_AP";Tend="429";Tstart="269";shortTE="F";uid="49a1d7ef-e647-49b3-9112-deb15a5a05c9"
NC_042494.1	RepeatMasker	DNA/Ginger-1	134648850	134649632	5648	-	.	ID="RND-6_FAMILY-22402";Tend="2666";Tstart="1876";shortTE="F";uid="0d1991fc-bd47-4ef0-a0f1-7791567200d4"
NC_042494.1	RepeatMasker	Retroposon?	14114438	14115017	2578	-	.	ID="RND-6_FAMILY-11842";Tend="2160";Tstart="1368";shortTE="F";uid="b3ec5813-4532-4437-b04a-f64787f3d5b6"
NC_042494.1	RepeatMasker	Retroposon?	157237221	157237365	476	-	.	ID="RND-6_FAMILY-15129";Tend="1389";Tstart="1261";shortTE="F";uid="31275641-e7c8-446f-af25-216e3dee31e4"
NC_042494.1	RepeatMasker	DNA/hAT-Tip100	25968326	25969051	4649	-	.	ID="DNA8-18_AP";Tend="820";Tstart="121";shortTE="F";uid="9627ffa4-b438-404f-8335-f683a57b3cfc"
NC_042494.1	RepeatMasker	RC/Helitron	133533593	133533758	476	-	.	ID="HELITRON-N4_LMI";Tend="169";Tstart="1";shortTE="F";uid="b31cda10-9e58-4b50-9ac1-f48385fc6dba"
NC_042494.1	RepeatMasker	DNA	145317064	145317458	1370	-	.	ID="RND-1_FAMILY-464";Tend="1327";Tstart="950";shortTE="F";uid="e0ee9cfe-0f2e-41b3-afe8-181d78098f14"
NC_042494.1	RepeatMasker	Unknown	115249788	115250112	1425	-	.	ID="RND-6_FAMILY-36865";Tend="1388";Tstart="1059";shortTE="F";uid="a9923bab-5d6a-491b-a981-60cb54e9a29d"
NC_042494.1	RepeatMasker	Unknown	123065434	123065714	1122	-	.	ID="RND-1_FAMILY-15";Tend="1235";Tstart="942";shortTE="F";uid="514ed64f-604d-4c12-b58c-fef53bbd1dce"
NC_042494.1	RepeatMasker	DNA/hAT?	30316196	30316344	1055	-	.	ID="RND-1_FAMILY-4";Tend="1221";Tstart="1072";shortTE="F";uid="0bc1afa3-4b82-474f-98e2-934bd2bb5497"
NC_042494.1	RepeatMasker	DNA/Kolobok-T2?	162974509	162980791	56135	-	.	ID="RND-5_FAMILY-7375";Tend="7285";Tstart="1001";shortTE="F";uid="134b9972-9360-4365-89f3-c9c90338e307"
NC_042494.1	RepeatMasker	Retroposon?	36378021	36378586	1345	-	.	ID="RND-5_FAMILY-7341";Tend="1595";Tstart="1021";shortTE="F";uid="923593b0-4db8-474f-8277-b3796af878f7"
NC_042494.1	RepeatMasker	DNA/hAT-Tip100	64943226	64943616	670	-	.	ID="HAT-N16_AP";TEgroup="ctg_2%7CHAT-N16_AP%7C5";Tend="532";Tstart="2";shortTE="T";uid="dadb720f-ef24-47d1-ad98-adbc1cd672f3"
NC_042494.1	RepeatMasker	Unknown	147368521	147368958	3184	-	.	ID="RND-1_FAMILY-2";Tend="1374";Tstart="922";shortTE="F";uid="ec6a50fe-4ca5-4640-8e10-80a99a8cebbc"
NC_042494.1	RepeatMasker	Retroposon?	5434153	5434368	664	-	.	ID="RND-6_FAMILY-3042";Tend="1233";Tstart="1031";shortTE="F";uid="870672cf-b4df-4d5a-9d40-fc9fd973b0d5"
NC_042494.1	RepeatMasker	DNA/MULE-MuDR	43653086	43653652	1661	-	.	ID="RND-6_FAMILY-12750";TEgroup="ctg_2%7CRND-6_FAMILY-12750%7C3";Tend="1502";Tstart="1005";shortTE="F";uid="15269ca2-f878-4779-9587-d8a9a7c868aa"
NC_042494.1	RepeatMasker	DNA/Sola-1	20884845	20885146	1774	-	.	ID="RND-6_FAMILY-13699";Tend="1250";Tstart="955";shortTE="F";uid="6f5b84a7-b684-44ad-9274-3895e66a86ec"
NC_042494.1	RepeatMasker	DNA/Ginger-1	122969907	122970165	1061	-	.	ID="RND-6_FAMILY-14973";Tend="1490";Tstart="1191";shortTE="F";uid="ca8c3b53-2fdd-4f5c-b63b-4c31403959bb"
NC_042494.1	RepeatMasker	DNA/hAT-hAT19	115600435	115600713	540	-	.	ID="RND-6_FAMILY-10363";Tend="940";Tstart="659";shortTE="F";uid="8f053188-280b-4885-b78c-7d9edae8ffc4"
NC_042494.1	RepeatMasker	DNA/TcMar-m44?	67531717	67531877	1230	-	.	ID="DNA4-10_AP";Tend="160";Tstart="1";shortTE="F";uid="444954cd-1754-4a51-b774-11d682f54e69"
NC_042494.1	RepeatMasker	DNA/Sola-1	150807966	150808218	1798	-	.	ID="RND-1_FAMILY-271";Tend="2985";Tstart="2749";shortTE="F";uid="ba1c2797-51c2-4d8a-8cbc-66b6cf8b906d"
NC_042494.1	RepeatMasker	Unknown	22109359	22109675	1668	-	.	ID="RND-5_FAMILY-37";Tend="1241";Tstart="978";shortTE="F";uid="587686ed-5249-4b10-a82d-802d4cdcf65c"
NC_042494.1	RepeatMasker	RC/Helitron	71108860	71109067	1193	-	.	ID="RND-6_FAMILY-23021";Tend="1167";Tstart="931";shortTE="F";uid="9fe7b204-0d6d-43cf-a8b8-113be2767533"
NC_042494.1	RepeatMasker	Retroposon?	4971780	4972100	2415	-	.	ID="RND-6_FAMILY-2390";Tend="2524";Tstart="2179";shortTE="F";uid="7533ea8b-f4f9-4df5-8823-dd2e0cd8dfcb"
NC_042494.1	RepeatMasker	DNA/hAT-Tip100	24515156	24515257	490	-	.	ID="RND-6_FAMILY-14981";Tend="479";Tstart="376";shortTE="F";uid="ab360b7c-d67b-4843-bc5b-9cacd1dfc7df"
NC_042494.1	RepeatMasker	DNA/Ginger-1	4023513	4023773	1116	-	.	ID="RND-6_FAMILY-9672";Tend="2219";Tstart="1941";shortTE="F";uid="4e2c05a8-6f92-4b35-94e9-8a5fe70ba8b8"
NC_042494.1	RepeatMasker	DNA/TcMar-Pogo	154779081	154779185	421	-	.	ID="RND-6_FAMILY-2924";Tend="349";Tstart="246";shortTE="F";uid="74982003-d3f9-4f87-952f-e34e748422c9"
NC_042494.1	RepeatMasker	DNA/hAT	20392318	20392769	468	-	.	ID="RND-1_FAMILY-216";TEgroup="ctg_2%7CRND-1_FAMILY-216%7C9";Tend="1964";Tstart="863";shortTE="F";uid="85d182dd-505f-4379-9c60-c708b4f86c26"
NC_042494.1	RepeatMasker	RC/Helitron	80215098	80215413	1076	-	.	ID="RND-6_FAMILY-3340";Tend="1583";Tstart="1031";shortTE="F";uid="dfc9e4f5-4c29-4e5c-8fc8-2daed7e4fd78"
NC_042494.1	RepeatMasker	DNA/hAT	156233645	156233925	2038	-	.	ID="RND-1_FAMILY-165";Tend="1240";Tstart="964";shortTE="F";uid="d403851c-f045-4458-b733-3d26de9fbb8c"
NC_042494.1	RepeatMasker	LINE/I-Jockey	164382490	164382601	596	-	.	ID="RND-6_FAMILY-3752";Tend="1517";Tstart="1389";shortTE="F";uid="6f281959-6719-4aac-b8d6-282542c0c8a5"
NC_042494.1	RepeatMasker	DNA/Ginger-1	72993630	72994031	3195	-	.	ID="RND-6_FAMILY-22402";Tend="2438";Tstart="2037";shortTE="F";uid="44f28923-57b9-4be0-875e-8e01a7c229de"
NC_042494.1	RepeatMasker	Unknown	46596114	46596298	842	-	.	ID="RND-6_FAMILY-33798";Tend="1133";Tstart="950";shortTE="F";uid="f25cecea-4b7a-40e0-8e14-2347da7c0ff0"
NC_042494.1	RepeatMasker	DNA/hAT-Tip100	68747470	68747624	860	-	.	ID="DNA8-6_AP";Tend="158";Tstart="1";shortTE="F";uid="3bed80ee-d946-426d-b7a7-dd6df2f7476b"
NC_042494.1	RepeatMasker	Unknown	168737879	168738250	2098	-	.	ID="RND-4_FAMILY-926";Tend="1274";Tstart="920";shortTE="F";uid="a2daf5ca-b599-492c-9a6e-47a3dc993e96"
NC_042494.1	RepeatMasker	DNA/Kolobok-E	39772646	39772952	1947	-	.	ID="RND-6_FAMILY-15442";Tend="1035";Tstart="748";shortTE="F";uid="ab88b33c-64cb-47be-8163-67c0f88602ac"
NC_042494.1	RepeatMasker	DNA	134945537	134945667	575	-	.	ID="RND-6_FAMILY-1633";Tend="1047";Tstart="913";shortTE="F";uid="1adf497f-cce6-4faf-889d-1247c6fc82f7"
NC_042494.1	RepeatMasker	Retroposon?	96877490	96877911	519	-	.	ID="RND-5_FAMILY-2863";TEgroup="ctg_2%7CRND-5_FAMILY-2863%7C8";Tend="1538";Tstart="917";shortTE="F";uid="b20b8b14-b334-4864-b2ea-0c4821630d99"
NC_042494.1	RepeatMasker	Retroposon?	112620089	112620596	4235	-	.	ID="RND-5_FAMILY-836";Tend="1091";Tstart="582";shortTE="F";uid="1003eb7f-7884-4eec-ae8b-27ca16f41b24"
NC_042494.1	RepeatMasker	DNA	61166225	61166423	418	-	.	ID="dna4-2_ap";Tend="252";Tstart="47";shortTE="F";uid="928628f2-8502-42a5-90e5-e965cbc4b2c7"
NC_042494.1	RepeatMasker	RC/Helitron	57376600	57377295	5317	-	.	ID="RND-5_FAMILY-110";Tend="1239";Tstart="548";shortTE="F";uid="347fc177-47db-4e4b-b495-f23a0f2bdd36"
NC_042494.1	RepeatMasker	Unknown	50127651	50128255	3227	-	.	ID="RND-6_FAMILY-11355";Tend="1546";Tstart="904";shortTE="F";uid="41199e67-e736-4749-8bac-a54397b15491"
NC_042494.1	RepeatMasker	DNA/Ginger-1	88473422	88473799	2492	-	.	ID="RND-6_FAMILY-6101";Tend="1998";Tstart="1594";shortTE="F";uid="b1fa6bc3-bd34-4803-bf3b-9a56e3f0e383"
NC_042494.1	RepeatMasker	DNA/Kolobok-E	79897554	79898404	1839	-	.	ID="RND-6_FAMILY-829";Tend="1493";Tstart="638";shortTE="F";uid="143f1f25-aeb3-4421-b9fe-99e04ea11b34"
NC_042494.1	RepeatMasker	DNA/hAT-Tip100	98346854	98347001	484	-	.	ID="DNA8-16B_AP";Tend="144";Tstart="1";shortTE="F";uid="78ef6576-5243-4500-9a16-bb79ef470d0b"
NC_042494.1	RepeatMasker	RC/Helitron	39978530	39979668	5485	-	.	ID="RND-5_FAMILY-2588";TEgroup="ctg_2%7CRND-5_FAMILY-2588%7C3";Tend="1580";Tstart="330";shortTE="F";uid="02c5be47-139e-4ccf-aaa7-c7b3e3dea2a8"
NC_042494.1	RepeatMasker	DNA/hAT-hAT19	25493136	25493887	4603	-	.	ID="DNA8-98_AP";Tend="796";Tstart="1";shortTE="F";uid="417dba9b-6a4c-4a7f-8896-3b65a653df4a"
NC_042494.1	RepeatMasker	DNA/hAT?	56156967	56157406	961	-	.	ID="RND-5_FAMILY-1226";Tend="1283";Tstart="936";shortTE="F";uid="ebf7097c-bf3f-4613-9576-a2b15013f0bf"
NC_042494.1	RepeatMasker	DNA	137633185	137633355	594	-	.	ID="RND-1_FAMILY-96";Tend="1336";Tstart="1172";shortTE="F";uid="6bd8f67a-61e3-46d8-a9d5-f89fc75684db"
NC_042494.1	RepeatMasker	DNA/Ginger	29609410	29609523	566	-	.	ID="RND-6_FAMILY-5156";Tend="1844";Tstart="1734";shortTE="F";uid="bba0a19d-c0e0-4d79-8dcf-a0608b1bf994"
NC_042494.1	RepeatMasker	DNA/hAT-Charlie	63584110	63584219	718	-	.	ID="DNA8-34_AP";Tend="194";Tstart="85";shortTE="F";uid="e53c685b-0e01-46b7-a700-8fa06f009ed8"
NC_042494.1	RepeatMasker	DNA/Kolobok-E	89452492	89453839	7921	-	.	ID="RND-5_FAMILY-751";Tend="1892";Tstart="463";shortTE="F";uid="2f08e030-9833-4fec-af2e-231cc827a3bf"
NC_042494.1	RepeatMasker	DNA/Kolobok-E	141596444	141596892	464	-	.	ID="RND-1_FAMILY-42";TEgroup="ctg_2%7CRND-1_FAMILY-42%7C8";Tend="1452";Tstart="805";shortTE="T";uid="ae4b24b8-7bd2-4046-be9f-9af48e7f2d04"
NC_042494.1	RepeatMasker	Retroposon?	103569648	103569779	572	-	.	ID="RND-6_FAMILY-14514";Tend="1064";Tstart="939";shortTE="F";uid="ab24a16e-42a5-4b77-98ed-bbc8efe40aff"
NC_042494.1	RepeatMasker	DNA/Ginger-1	138776165	138776275	669	-	.	ID="RND-5_FAMILY-1668";Tend="1565";Tstart="1455";shortTE="F";uid="a2bf51b0-20e8-4392-b7e9-a26fc7f661de"
NC_042494.1	RepeatMasker	DNA/Ginger-1	114403074	114404049	4754	-	.	ID="rnd-6_family-8793";Tend="1157";Tstart="143";shortTE="F";uid="be5f9a19-5ace-422d-9867-82cdf3190875"
NC_042494.1	RepeatMasker	Unknown	96563156	96563408	1335	-	.	ID="RND-5_FAMILY-3850";Tend="1315";Tstart="1069";shortTE="F";uid="958c63aa-95db-450c-85c7-b59ae3887176"
NC_042494.1	RepeatMasker	DNA/Sola-1	167868944	167869594	891	-	.	ID="RND-6_FAMILY-21979";Tend="1570";Tstart="983";shortTE="F";uid="3706f9f0-1b9e-4e83-abd8-7d69087b40eb"
NC_042494.1	RepeatMasker	DNA/hAT-Tip100	50287897	50288070	602	-	.	ID="DNA8-28_AP";Tend="389";Tstart="223";shortTE="F";uid="d70fa44e-6ded-4668-ad59-07931197bbc1"
NC_042494.1	RepeatMasker	DNA/hAT-Tip100	116663388	116663618	402	-	.	ID="RND-1_FAMILY-133";Tend="1363";Tstart="1110";shortTE="F";uid="fc02d7ef-b6fd-4bfa-a929-045d66bd87c7"
NC_042494.1	RepeatMasker	DNA/hAT-Tip100	70801811	70802014	1406	-	.	ID="RND-5_FAMILY-11892";Tend="1266";Tstart="1047";shortTE="F";uid="694a9552-1f97-44ee-b908-99fa610f18f3"
NC_042494.1	RepeatMasker	DNA/Ginger-1	154256578	154256819	723	-	.	ID="RND-6_FAMILY-6101";Tend="478";Tstart="253";shortTE="F";uid="04a1159c-557d-449c-9ac7-39cfd02362db"
NC_042494.1	RepeatMasker	Retroposon?	37638110	37638311	972	-	.	ID="RND-5_FAMILY-836";Tend="1192";Tstart="995";shortTE="F";uid="6fa801ed-2bce-48be-9c16-6b9e4ec4fefe"
NC_042494.1	RepeatMasker	RC/Helitron	97141223	97141564	2656	-	.	ID="RND-1_FAMILY-504";Tend="998";Tstart="653";shortTE="F";uid="0168e7fe-6d5f-4c12-813a-9bd05c3b7461"
NC_042494.1	RepeatMasker	Unknown	10114278	10114635	1487	-	.	ID="RND-4_FAMILY-284";Tend="1248";Tstart="889";shortTE="F";uid="f9165040-66ff-4f0c-a646-17daee509130"
NC_042494.1	RepeatMasker	DNA	37320882	37320993	521	-	.	ID="ttaa18_ap";Tend="351";Tstart="239";shortTE="F";uid="4df4270d-5ccf-4b45-bc4a-8ad1da5c9407"
NC_042494.1	RepeatMasker	RC/Helitron	137785791	137786088	1482	-	.	ID="RND-5_FAMILY-6725";Tend="1341";Tstart="1042";shortTE="F";uid="bda129fa-f6c5-4d0e-853d-402879616466"
NC_042494.1	RepeatMasker	DNA/Kolobok-E	145838935	145839480	2360	-	.	ID="RND-6_FAMILY-829";Tend="1154";Tstart="580";shortTE="F";uid="2697c650-7b79-4388-aaab-446157d9bb73"
NC_042494.1	RepeatMasker	DNA/hAT-Tip100	16778567	16778769	1199	-	.	ID="DNA8-12_AP";Tend="208";Tstart="1";shortTE="F";uid="d814ed1b-8664-43f3-bde5-452f4cf66c89"
NC_042494.1	RepeatMasker	DNA/Ginger-1	102756775	102756954	1008	-	.	ID="RND-4_FAMILY-641";Tend="1498";Tstart="1322";shortTE="F";uid="980ae82d-3137-42dc-8262-08a08738e738"
NC_042494.1	RepeatMasker	DNA	32984970	32985121	428	-	.	ID="RND-6_FAMILY-10571";Tend="1188";Tstart="1033";shortTE="F";uid="c9c1ed79-2e05-47b5-81d7-f1dec9811784"
NC_042494.1	RepeatMasker	Unknown	119579619	119579796	686	-	.	ID="RND-6_FAMILY-8018";Tend="1278";Tstart="1090";shortTE="F";uid="08fe59f3-074e-4372-a2a9-e96231da0e40"
NC_042494.1	RepeatMasker	DNA/Kolobok-E	124704777	124704911	1039	-	.	ID="RND-6_FAMILY-926";Tend="850";Tstart="708";shortTE="F";uid="7d9d9c8e-0ea8-45ab-9ce6-0b25b9c3d1e4"
NC_042494.1	RepeatMasker	Unknown	18008396	18008743	1129	-	.	ID="RND-5_FAMILY-5924";TEgroup="ctg_2%7CRND-5_FAMILY-5924%7C2";Tend="1510";Tstart="572";shortTE="F";uid="6f5a032c-01e2-419c-af4c-b25f62c70d1c"
NC_042494.1	RepeatMasker	DNA/hAT	119113661	119113975	1060	-	.	ID="RND-5_FAMILY-4193";Tend="1001";Tstart="660";shortTE="F";uid="edc1a10e-8999-4e0c-9874-93f37282e03a"
NC_042494.1	RepeatMasker	DNA/hAT-Tip100	72643961	72644136	1056	-	.	ID="DNA8-65_AP";Tend="168";Tstart="1";shortTE="F";uid="39e4bc50-cfb2-41f4-b1db-1b7309b757e1"
NC_042494.1	RepeatMasker	LTR/Gypsy	105987528	105987741	1008	-	.	ID="RND-6_FAMILY-8355";Tend="949";Tstart="747";shortTE="F";uid="65038a2c-9836-457f-8d38-4fa486be04fe"
NC_042494.1	RepeatMasker	DNA/Ginger	5105490	5105764	644	-	.	ID="RND-6_FAMILY-2771";Tend="2078";Tstart="1798";shortTE="F";uid="bb5fb9b7-865c-4458-be76-e319e6b09835"
NC_042494.1	RepeatMasker	DNA/Kolobok-E	137618632	137619151	3666	-	.	ID="RND-1_FAMILY-42";Tend="1452";Tstart="892";shortTE="F";uid="767a25fd-f0bf-46aa-8cd5-f4fbc5063b6e"
NC_042494.1	RepeatMasker	DNA/MULE-NOF	5066939	5067451	3753	-	.	ID="rnd-6_family-433";Tend="1432";Tstart="762";shortTE="F";uid="222f3ef0-9e7e-4eaa-8da2-5ece76944fae"
NC_042494.1	RepeatMasker	Unknown	88281451	88282255	3297	-	.	ID="RND-6_FAMILY-1226";Tend="1638";Tstart="795";shortTE="F";uid="82ffa2d2-a563-45cc-898a-08342ff9fe12"
NC_042494.1	RepeatMasker	DNA/Ginger-1	5119926	5120127	751	-	.	ID="RND-6_FAMILY-21700";Tend="1801";Tstart="1595";shortTE="F";uid="c44ec3b2-b3b1-457f-b753-93f172040b7a"
NC_042494.1	RepeatMasker	Unknown	124630862	124631284	1495	-	.	ID="RND-6_FAMILY-377";Tend="1409";Tstart="972";shortTE="F";uid="9c8c8eea-6863-45be-85a0-d04c57ae7e44"
NC_042494.1	RepeatMasker	RC/Helitron	167438155	167438619	1045	-	.	ID="RND-6_FAMILY-8085";Tend="1961";Tstart="1425";shortTE="F";uid="0c3720dd-10ff-4c14-8004-fd0f9a656c3e"
NC_042494.1	RepeatMasker	DNA/Ginger-1	109081383	109081489	827	-	.	ID="RND-4_FAMILY-641";Tend="1477";Tstart="1372";shortTE="F";uid="d2852a49-ca8a-49e1-ab88-d6661a2b719c"
NC_042494.1	RepeatMasker	DNA/MULE-MuDR	11156540	11156857	477	-	.	ID="MUDR8X_AP";Tend="1296";Tstart="982";shortTE="F";uid="63819842-35ea-4f3c-a502-17ddc88ca5a7"
NC_042494.1	RepeatMasker	DNA	80102439	80102796	776	-	.	ID="DNA4-3_AP";Tend="401";Tstart="2";shortTE="F";uid="6721a0d5-45d4-4d4f-b1a2-e9978a977dff"
NC_042494.1	RepeatMasker	Retroposon?	15839693	15840602	5906	-	.	ID="RND-6_FAMILY-728";Tend="1324";Tstart="407";shortTE="F";uid="5df189d4-27d4-4a51-a21f-f4b97af77efd"
NC_042494.1	RepeatMasker	DNA	47150088	47150973	3819	-	.	ID="DNA8-29_AP";TEgroup="ctg_2%7CDNA8-29_AP%7C4";Tend="771";Tstart="1";shortTE="F";uid="ec92942f-4368-491f-ab8f-831c79f84a21"
NC_042494.1	RepeatMasker	Unknown	64524847	64525447	5088	-	.	ID="RND-1_FAMILY-236";Tend="1538";Tstart="938";shortTE="F";uid="fc55bf76-797c-444b-bd5f-d3dc7a1bbd36"
NC_042494.1	RepeatMasker	DNA	27648393	27649194	1494	-	.	ID="DNA4-2_AP";Tend="769";Tstart="2";shortTE="F";uid="1b86837c-bcdc-47a1-8497-88426da7c82e"
NC_042494.1	RepeatMasker	DNA/Ginger-1	152712838	152713345	3552	-	.	ID="RND-4_FAMILY-641";Tend="1477";Tstart="969";shortTE="F";uid="2e9d2112-e7fa-4425-a6fc-7c2dca1d0cd7"
NC_042494.1	RepeatMasker	DNA	55746100	55746463	2027	-	.	ID="DNA8-7_AP";Tend="309";Tstart="3";shortTE="F";uid="87159d2d-4639-48dc-b799-0a9ad8895ac9"
NC_042494.1	RepeatMasker	DNA/hAT-Tip100	145526771	145526926	1328	-	.	ID="DNA8-102_AP";Tend="155";Tstart="1";shortTE="F";uid="31bf673d-35b5-456c-ab92-da81ec0341f6"
NC_042494.1	RepeatMasker	LTR/Copia	95430748	95431079	1916	-	.	ID="RND-5_FAMILY-5421";Tend="843";Tstart="465";shortTE="F";uid="9b611948-2813-4421-8b51-fdd1faaa4d76"
NC_042494.1	RepeatMasker	DNA/Ginger-1	46856178	46856376	741	-	.	ID="GINGER1-1_AP";Tend="5187";Tstart="4983";shortTE="F";uid="a1dabef2-f26c-4c5e-b502-40126b1ade00"
NC_042494.1	RepeatMasker	DNA/hAT	160404137	160404632	1510	-	.	ID="DNA8-105_AP";TEgroup="ctg_2%7CDNA8-105_AP%7C86";Tend="650";Tstart="1";shortTE="F";uid="11d4b92a-ddff-4ee3-a0a5-62b9a88c6b21"
NC_042494.1	RepeatMasker	Unknown	36885478	36885925	3247	-	.	ID="RND-5_FAMILY-2475";Tend="1422";Tstart="968";shortTE="F";uid="a9670a02-5263-4ae4-a2ce-0daaa36c8a79"
NC_042494.1	RepeatMasker	DNA/MULE-MuDR	85204803	85204960	1054	-	.	ID="RND-6_FAMILY-19671";Tend="963";Tstart="800";shortTE="F";uid="64b6fc3c-6025-413a-9081-32182d8ccc86"
NC_042494.1	RepeatMasker	DNA	127925945	127926844	5398	-	.	ID="RND-1_FAMILY-567";Tend="1672";Tstart="753";shortTE="F";uid="2223e54d-075c-4735-bc7d-f60e0a51ba7b"
NC_042494.1	RepeatMasker	Unknown	111506417	111506719	947	-	.	ID="RND-1_FAMILY-15";Tend="1256";Tstart="911";shortTE="F";uid="0f44b810-7029-42a0-80aa-609c88ab4e00"
NC_042494.1	RepeatMasker	DNA/TcMar-m44	22238337	22238488	1257	-	.	ID="DNAX-8B_AP";Tend="152";Tstart="1";shortTE="F";uid="090ea013-ffe5-4850-96f2-b6674f6d91c9"
NC_042494.1	RepeatMasker	Retroposon?	162512087	162513839	12909	-	.	ID="RND-5_FAMILY-509";Tend="1963";Tstart="221";shortTE="F";uid="0b402761-1b13-422f-a6e2-57266597339a"
NC_042494.1	RepeatMasker	DNA/hAT	24899009	24899681	3821	-	.	ID="RND-5_FAMILY-1452";Tend="1234";Tstart="503";shortTE="F";uid="7ba8250c-fe64-4174-8f9f-590ced0c056b"
NC_042494.1	RepeatMasker	DNA	128925607	128925820	1358	-	.	ID="TTAA2C_AP";Tend="217";Tstart="1";shortTE="F";uid="67b85fbe-360c-4963-8a9b-2524b6250efa"
NC_042494.1	RepeatMasker	Retroposon?	147853214	147853961	5775	-	.	ID="RND-5_FAMILY-836";Tend="1358";Tstart="619";shortTE="F";uid="e5c0ae37-a0ae-4043-874d-551fd77562bb"
NC_042494.1	RepeatMasker	Retroposon?	140547057	140547219	1024	-	.	ID="RND-6_FAMILY-3042";Tend="1049";Tstart="889";shortTE="F";uid="a4639dbd-eeb7-4f65-8336-bff6c65a5759"
NC_042494.1	RepeatMasker	Retroposon?	119469714	119470593	6786	-	.	ID="RND-6_FAMILY-2390";Tend="2523";Tstart="1642";shortTE="F";uid="4989f0c5-744c-42bd-b08a-8f11e90e96bf"
NC_042494.1	RepeatMasker	Unknown	99669102	99669475	2243	-	.	ID="RND-6_FAMILY-9097";Tend="1240";Tstart="874";shortTE="F";uid="68bbd63f-1636-4185-ad6a-047377263e22"
NC_042494.1	RepeatMasker	LINE/CR1	73810423	73810556	1039	-	.	ID="RND-5_FAMILY-3871";Tend="745";Tstart="612";shortTE="F";uid="fed8f015-611f-494c-b5b3-81b604b18280"
NC_042494.1	RepeatMasker	DNA/Kolobok-E	146890258	146890604	1260	-	.	ID="RND-4_FAMILY-265";Tend="1681";Tstart="1309";shortTE="F";uid="3862528f-1751-45c2-bb90-47afe05dfd33"
NC_042494.1	RepeatMasker	DNA/hAT-Tip100	13516114	13516219	671	-	.	ID="RND-5_FAMILY-4689";Tend="1652";Tstart="1548";shortTE="F";uid="505225fa-6d66-4ed6-9c68-e34cc221db3c"
NC_042494.1	RepeatMasker	DNA/hAT-Charlie	102131603	102132122	1224	-	.	ID="DNA8-86_AP";Tend="460";Tstart="6";shortTE="F";uid="b894d30a-eeb9-4d76-acb8-01b36b6ed9f1"
NC_042494.1	RepeatMasker	DNA/Ginger-1	93619562	93620035	1134	-	.	ID="RND-5_FAMILY-7031";Tend="1346";Tstart="853";shortTE="F";uid="c57b37ed-26cb-4a2e-b666-1766a68f1c84"
NC_042494.1	RepeatMasker	Retroposon?	65745630	65745765	857	-	.	ID="RND-5_FAMILY-3709";Tend="903";Tstart="779";shortTE="F";uid="927ac840-7dbc-475b-ac14-9dd0f2966979"
NC_042494.1	RepeatMasker	Retroposon?	101411854	101412419	689	-	.	ID="RND-6_FAMILY-11842";TEgroup="ctg_2%7CRND-6_FAMILY-11842%7C17";Tend="2221";Tstart="768";shortTE="F";uid="c11f5534-0213-4d47-939c-b0a1e5a1db22"
NC_042494.1	RepeatMasker	LINE/I-Jockey	111675631	111675997	499	-	.	ID="JOCKEY-2_RPR";Tend="3420";Tstart="2883";shortTE="F";uid="66661afd-756c-4173-9d62-0904545a9bda"
NC_042494.1	RepeatMasker	Retroposon?	117791665	117791889	752	-	.	ID="RND-6_FAMILY-11842";Tend="2139";Tstart="855";shortTE="F";uid="50a8f95a-73ea-4c59-9490-a1d7ae5aa7ef"
NC_042494.1	RepeatMasker	Retroposon?	46105416	46105924	994	-	.	ID="RND-6_FAMILY-11842";TEgroup="ctg_2%7CRND-6_FAMILY-11842%7C8";Tend="1425";Tstart="770";shortTE="F";uid="23ec7482-8c0d-4223-bfc8-962a451fc963"
NC_042494.1	RepeatMasker	DNA	97079629	97080077	415	-	.	ID="TTAA3_AP";Tend="418";Tstart="18";shortTE="F";uid="4c36e976-46e7-4e90-ac8c-71b566f2f757"
NC_042494.1	RepeatMasker	Unknown	85118036	85118506	2460	-	.	ID="RND-6_FAMILY-17568";Tend="1920";Tstart="1469";shortTE="F";uid="768e99a0-85b9-4df4-b7b9-7336be51016d"
NC_042494.1	RepeatMasker	LTR/Pao	145984191	145984469	2241	-	.	ID="RND-5_FAMILY-161";Tend="740";Tstart="454";shortTE="F";uid="fdae6852-6eff-4817-a89c-f4f3dc5427ab"
NC_042494.1	RepeatMasker	DNA	105486652	105487358	699	-	.	ID="TTAA13B_AP";TEgroup="ctg_2%7CTTAA13B_AP%7C2";Tend="592";Tstart="19";shortTE="F";uid="150b580d-3f1d-48ce-81d6-479ef079a86b"
NC_042494.1	RepeatMasker	DNA/hAT-Tip100	70761606	70762382	5981	-	.	ID="RND-1_FAMILY-128";Tend="1649";Tstart="865";shortTE="F";uid="09d18b4d-33cd-4a3d-aa1f-3722c1cec958"
NC_042494.1	RepeatMasker	DNA/Ginger-1	58481900	58482226	1716	-	.	ID="RND-6_FAMILY-20286";Tend="2529";Tstart="2198";shortTE="F";uid="a1dbc78e-b669-455f-8e17-0ae891b94ef3"
NC_042494.1	RepeatMasker	DNA	90096003	90096424	2714	-	.	ID="TTAA6_AP";Tend="431";Tstart="1";shortTE="F";uid="10579105-35aa-4279-9bea-899abe742555"
NC_042494.1	RepeatMasker	DNA	16634914	16635091	1062	-	.	ID="RND-5_FAMILY-12676";Tend="1345";Tstart="1159";shortTE="F";uid="0e771a57-e36c-4588-badf-74fd2eadb99a"
NC_042494.1	RepeatMasker	DNA	38804171	38804636	1070	-	.	ID="DNA4-2_AP";Tend="398";Tstart="1";shortTE="F";uid="f7dd0658-b078-4e09-a00e-b5092f0dbbb6"
NC_042494.1	RepeatMasker	DNA	49500673	49501126	479	-	.	ID="RND-6_FAMILY-10875";Tend="1787";Tstart="1364";shortTE="F";uid="fcd38705-9bd1-49c9-8c62-621a309b874f"
NC_042494.1	RepeatMasker	DNA	83031941	83032148	1053	-	.	ID="RND-6_FAMILY-16893";Tend="1267";Tstart="1082";shortTE="F";uid="326ad0da-6912-4173-bd6a-1edefae47162"
NC_042494.1	RepeatMasker	DNA/hAT-Tip100	146213518	146213642	670	-	.	ID="RND-5_FAMILY-1564";Tend="910";Tstart="792";shortTE="F";uid="8b43eb99-5275-4f39-a285-2568ac7d3e69"
NC_042494.1	RepeatMasker	Unknown	93655293	93655477	635	-	.	ID="RND-6_FAMILY-7061";TEgroup="ctg_2%7CRND-6_FAMILY-7061%7C11";Tend="1272";Tstart="1117";shortTE="F";uid="028a864c-826c-47f5-a67f-9929a48756df"
NC_042494.1	RepeatMasker	DNA/hAT-Tip100	139041088	139041660	4276	-	.	ID="RND-5_FAMILY-311";Tend="1227";Tstart="643";shortTE="F";uid="ef41aa8c-a5c5-4c28-90dc-3c3b0d98a2f8"
NC_042494.1	RepeatMasker	Unknown	170509597	170509941	841	-	.	ID="RND-5_FAMILY-5386";Tend="1365";Tstart="1081";shortTE="F";uid="4b92b4fa-5bce-4c13-b67b-bb2c5c59d09a"
NC_042494.1	RepeatMasker	DNA	142601132	142601312	1208	-	.	ID="RND-6_FAMILY-31818";Tend="1261";Tstart="1057";shortTE="F";uid="bc82d2ee-ca65-4b26-abb4-26178fe73529"
NC_042494.1	RepeatMasker	DNA/Ginger-1	21587062	21587445	990	-	.	ID="RND-6_FAMILY-20286";Tend="2332";Tstart="1864";shortTE="F";uid="a2290cfc-1843-43b8-868a-670ab27665ff"
NC_042494.1	RepeatMasker	DNA	63196881	63197104	581	-	.	ID="DNAX-2_AP";Tend="268";Tstart="28";shortTE="F";uid="56ef29a8-f833-4e45-8021-66343d8acc1b"
NC_042494.1	RepeatMasker	DNA/Kolobok-E	22697776	22697914	4251	-	.	ID="RND-1_FAMILY-428";Tend="1657";Tstart="811";shortTE="F";uid="7d964bef-e3f7-4c60-841b-7ee98c3ff74b"
NC_042494.1	RepeatMasker	Unknown	89958281	89958686	2198	-	.	ID="RND-1_FAMILY-152";Tend="1372";Tstart="984";shortTE="F";uid="16293260-d3df-4e6f-afe4-ab043feebfbf"
NC_042494.1	RepeatMasker	Unknown	82435342	82435483	1242	-	.	ID="RND-1_FAMILY-78";Tend="1073";Tstart="932";shortTE="F";uid="23be651c-d7a4-4723-ab5a-7b06b5aa8e79"
NC_042494.1	RepeatMasker	DNA/hAT-Ac	51411029	51412405	10453	-	.	ID="RND-6_FAMILY-3184";Tend="1530";Tstart="165";shortTE="F";uid="17480546-5a51-4c9c-a278-0bb8791241d0"
NC_042494.1	RepeatMasker	DNA/hAT-Tip100	20651769	20652085	2568	-	.	ID="RND-1_FAMILY-114";Tend="1202";Tstart="894";shortTE="F";uid="56def541-b34a-45f8-a1f3-f9cedad30b5c"
NC_042494.1	RepeatMasker	Unknown	87118176	87118451	2109	-	.	ID="RND-6_FAMILY-7241";Tend="773";Tstart="477";shortTE="F";uid="992c7dcd-709e-48d1-a6f3-d94a228af404"
NC_042494.1	RepeatMasker	DNA	88061407	88061665	747	-	.	ID="DNA4-2_AP";Tend="321";Tstart="2";shortTE="F";uid="ad5b7c20-e038-44b2-ba1e-847043e33098"
NC_042494.1	RepeatMasker	DNA/hAT-Tip100	24200491	24201001	3403	-	.	ID="DNA8-107_AP";TEgroup="ctg_2%7CDNA8-107_AP%7C2";Tend="1026";Tstart="247";shortTE="F";uid="bbbf866e-315e-415e-a698-5d17d4538f30"
NC_042494.1	RepeatMasker	Unknown	165841427	165841575	1087	-	.	ID="RND-6_FAMILY-9239";Tend="1086";Tstart="938";shortTE="F";uid="c5eec373-8fe3-4b8e-8611-641a5071ee8c"
NC_042494.1	RepeatMasker	DNA/Ginger-1	54820955	54821665	1771	-	.	ID="RND-6_FAMILY-8793";Tend="894";Tstart="144";shortTE="F";uid="f5b74ff8-1777-4c78-ba39-cf6247c1d0b7"
NC_042494.1	RepeatMasker	DNA/Maverick	39944795	39944912	452	-	.	ID="RND-6_FAMILY-26134";Tend="666";Tstart="550";shortTE="F";uid="4a2b22b4-e501-4324-b1d6-ed6268d5ccf3"
NC_042494.1	RepeatMasker	Unknown	49610982	49611148	539	-	.	ID="RND-1_FAMILY-519";Tend="1298";Tstart="877";shortTE="F";uid="581dfa0d-1c84-4c58-9cc5-275bbd91b307"
NC_042494.1	RepeatMasker	DNA/hAT-Ac	76787949	76788415	3281	-	.	ID="DNA8-14_AP";Tend="903";Tstart="408";shortTE="F";uid="636cbea8-0c8a-45fc-88d1-f83287b1c4a8"
NC_042494.1	RepeatMasker	Retroposon?	74421282	74421637	784	-	.	ID="RND-5_FAMILY-7341";Tend="1897";Tstart="1590";shortTE="F";uid="801e268a-a5cb-44a9-9295-f2261d3239a4"
NC_042494.1	RepeatMasker	RC/Helitron	165172409	165172540	698	-	.	ID="RND-6_FAMILY-3340";Tend="783";Tstart="652";shortTE="F";uid="15947caf-95cd-4750-ab3c-5bb4d528e4b3"
NC_042494.1	RepeatMasker	DNA/hAT-Tip100	25287083	25287503	1084	-	.	ID="DNA8-18B_AP";Tend="433";Tstart="1";shortTE="F";uid="394d5f5c-ae27-4e69-88e9-8391a1daacdb"
NC_042494.1	RepeatMasker	DNA/hAT?	62322980	62323267	405	-	.	ID="RND-5_FAMILY-2860";Tend="1667";Tstart="1407";shortTE="F";uid="8a057d78-6b26-4907-b31e-1a4af41dc3a3"
NC_042494.1	RepeatMasker	Retroposon?	159251589	159251780	1439	-	.	ID="SINE2-1_AP";Tend="874";Tstart="679";shortTE="F";uid="7e601418-a56e-4fe8-a629-e1f383336938"
NC_042494.1	RepeatMasker	DNA/hAT-Tip100	155284538	155284690	1221	-	.	ID="DNA8-102_AP";Tend="155";Tstart="1";shortTE="F";uid="2df8561e-9739-4535-8ef6-641f447e616e"
NC_042494.1	RepeatMasker	DNA/Ginger-1	99777666	99778349	2144	-	.	ID="rnd-6_family-20286";Tend="1671";Tstart="965";shortTE="F";uid="41be9540-0e6c-4867-802a-b955b6c5df68"
NC_042494.1	RepeatMasker	DNA/Kolobok-E	17245191	17245621	900	-	.	ID="KOLOBOKE-3_AP";Tend="5277";Tstart="4758";shortTE="F";uid="3153431a-8375-488b-a762-8c96848d5a94"
NC_042494.1	RepeatMasker	DNA/Kolobok-E	22421114	22421253	850	-	.	ID="KOLOBOKE-3_AP";Tend="2197";Tstart="2059";shortTE="F";uid="ddebe96c-bb4e-4165-ab1b-777024336f82"
NC_042494.1	RepeatMasker	Unknown	22151212	22151825	4789	-	.	ID="RND-5_FAMILY-8401";Tend="1619";Tstart="1008";shortTE="F";uid="e16bb193-0f8a-4ec5-a290-bc37a70ae521"
NC_042494.1	RepeatMasker	DNA	18439563	18439881	1578	-	.	ID="TTAA7_AP";Tend="419";Tstart="76";shortTE="F";uid="1accc4aa-b251-4a05-96d6-8673a1a18134"
NC_042494.1	RepeatMasker	RC/Helitron	99520873	99521024	1518	-	.	ID="RND-5_FAMILY-1328";Tend="1974";Tstart="1579";shortTE="F";uid="3bc5ae65-2d8a-4d02-a66f-49956aefeddd"
NC_042494.1	RepeatMasker	Unknown	48641894	48642753	6850	-	.	ID="RND-1_FAMILY-75";Tend="1643";Tstart="795";shortTE="F";uid="a9d1809f-992e-452e-bf4f-9219a2e60127"
NC_042494.1	RepeatMasker	DNA/Ginger	150837917	150838089	993	-	.	ID="RND-6_FAMILY-2771";Tend="2505";Tstart="2328";shortTE="F";uid="65fb2f65-94cd-4cbe-95f0-85b6bc77da17"
NC_042494.1	RepeatMasker	Unknown	72970652	72971000	2523	-	.	ID="RND-1_FAMILY-314";Tend="1639";Tstart="1303";shortTE="F";uid="830847ed-910c-4d46-bab9-73497a6b71b1"
NC_042494.1	RepeatMasker	DNA	104079978	104080298	1714	-	.	ID="ttaa3b_ap";Tend="312";Tstart="1";shortTE="F";uid="07e57b31-0276-46a6-905a-294f25fd98a9"
NC_042494.1	RepeatMasker	DNA/Ginger-1	68757197	68757587	2704	-	.	ID="RND-6_FAMILY-6101";Tend="1998";Tstart="1628";shortTE="F";uid="fca1e3b9-9be8-4cc5-ae31-f3c1724de126"
NC_042494.1	RepeatMasker	Unknown	74882354	74883053	5147	-	.	ID="RND-5_FAMILY-7595";Tend="1571";Tstart="907";shortTE="F";uid="54529db2-5b3d-43f1-a70d-56f90bc2078d"
NC_042494.1	RepeatMasker	DNA	108171618	108172044	1366	-	.	ID="TTAA13B_AP";Tend="591";Tstart="1";shortTE="F";uid="c6d8c25b-acb2-43c1-b90f-d8184e950dfb"
NC_042494.1	RepeatMasker	DNA	91864569	91864897	2691	-	.	ID="DNA3-10_AP";Tend="341";Tstart="1";shortTE="F";uid="0cae7fef-555f-4c2b-95d9-dc4ffa20d20a"
NC_042494.1	RepeatMasker	DNA/hAT-Tip100	160499380	160499667	647	-	.	ID="RND-6_FAMILY-8821";Tend="779";Tstart="472";shortTE="F";uid="f8a19038-5283-466d-8df8-22e209244d78"
NC_042494.1	RepeatMasker	DNA/hAT-Charlie	93246857	93247202	3024	-	.	ID="HAT-N19_AP";Tend="349";Tstart="1";shortTE="F";uid="f619e45e-86a6-41de-8a54-3abccce5564e"
NC_042494.1	RepeatMasker	Retroposon?	23242489	23243291	3034	-	.	ID="RND-6_FAMILY-7552";Tend="814";Tstart="1";shortTE="F";uid="528172ea-7246-47a8-adf3-2085a5046134"
NC_042494.1	RepeatMasker	DNA/Ginger-1	154745371	154745492	460	-	.	ID="RND-5_FAMILY-1668";Tend="1560";Tstart="1439";shortTE="F";uid="b12e44a3-4fe4-485e-9c96-4f221fb8d9df"
NC_042494.1	RepeatMasker	Retroposon?	100870245	100870775	4040	-	.	ID="RND-6_FAMILY-2390";Tend="2533";Tstart="1966";shortTE="F";uid="94832d64-d905-408e-98af-50dac76ccf51"
NC_042494.1	RepeatMasker	Unknown	149993313	149993769	865	-	.	ID="RND-6_FAMILY-18254";Tend="2176";Tstart="1666";shortTE="F";uid="089995f4-283d-4fcc-b99f-8e60e034e690"
NC_042494.1	RepeatMasker	DNA	42875481	42875859	1414	-	.	ID="RND-6_FAMILY-965";Tend="1357";Tstart="1017";shortTE="F";uid="71266cd4-1706-48cb-97a8-f4e50f012bf1"
NC_042494.1	RepeatMasker	Unknown	13906201	13906510	2212	-	.	ID="RND-1_FAMILY-185";Tend="1253";Tstart="958";shortTE="F";uid="8fc8dbb8-dd0f-46cf-819e-eea6fd18dce5"
NC_042494.1	RepeatMasker	Unknown	83207104	83207623	3419	-	.	ID="RND-4_FAMILY-284";Tend="1736";Tstart="1178";shortTE="F";uid="b17219d6-7744-4ab9-bc00-cd989442a8ea"
NC_042494.1	RepeatMasker	DNA/hAT-Charlie	134272349	134272657	652	-	.	ID="HAT-N20_RPR";Tend="740";Tstart="385";shortTE="F";uid="e61842c4-3d37-48e4-8fbd-c8523b63e122"
NC_042494.1	RepeatMasker	DNA/hAT-Tip100	29505563	29505798	763	-	.	ID="RND-6_FAMILY-27875";Tend="1450";Tstart="1224";shortTE="F";uid="c0f3c74b-d228-4454-a71e-64b39427d6ff"
NC_042494.1	RepeatMasker	RC/Helitron	145670994	145671342	575	-	.	ID="RND-4_FAMILY-831";Tend="1470";Tstart="1226";shortTE="F";uid="daf05ba9-3282-4395-bf29-bd58865bc287"
NC_042494.1	RepeatMasker	Retroposon?	12555428	12555744	542	-	.	ID="RND-5_FAMILY-398";Tend="1561";Tstart="1218";shortTE="F";uid="348582b5-b7e8-49bf-b69d-372963642f5c"
NC_042494.1	RepeatMasker	DNA	136113642	136113789	732	-	.	ID="ttaa3_ap";Tend="429";Tstart="301";shortTE="F";uid="8e982816-659c-4cf7-8c7d-d4e5defab9ff"
NC_042494.1	RepeatMasker	Retroposon?	72627211	72627932	5997	-	.	ID="RND-5_FAMILY-8791";Tend="1218";Tstart="484";shortTE="F";uid="15aabe55-5b85-4c95-a7e8-97592c77ef61"
NC_042494.1	RepeatMasker	Unknown	142291138	142291251	554	-	.	ID="RND-6_FAMILY-3832";Tend="821";Tstart="708";shortTE="F";uid="ca5d892e-4dd8-4fa9-a2d2-cc41fec35188"
NC_042494.1	RepeatMasker	DNA/Kolobok-E	64330960	64332351	7925	-	.	ID="RND-5_FAMILY-751";Tend="1892";Tstart="457";shortTE="F";uid="7e795583-21ac-49a9-b09f-ed82101d05b7"
NC_042494.1	RepeatMasker	Unknown	69305607	69306120	932	-	.	ID="RND-6_FAMILY-558";TEgroup="ctg_2%7CRND-6_FAMILY-558%7C11";Tend="1598";Tstart="934";shortTE="F";uid="f64c5e02-90e5-4633-9f3e-05811ac9278d"
NC_042494.1	RepeatMasker	Retroposon?	5280165	5280427	603	-	.	ID="RND-6_FAMILY-3042";Tend="1176";Tstart="921";shortTE="F";uid="b395cb89-527e-4855-97a2-4eaea9f68f81"
NC_042494.1	RepeatMasker	DNA	36397085	36397537	2394	-	.	ID="TTAA3C_AP";Tend="425";Tstart="1";shortTE="F";uid="67228600-19dd-4a24-8935-a719736b2833"
NC_042494.1	RepeatMasker	DNA/Ginger-1	160013309	160013516	532	-	.	ID="RND-6_FAMILY-6481";Tend="267";Tstart="63";shortTE="F";uid="7650eb5e-2b02-4076-8dd0-c7426fc1fbbf"
NC_042494.1	RepeatMasker	DNA/Ginger-1	96046621	96046823	602	-	.	ID="RND-6_FAMILY-954";Tend="1014";Tstart="860";shortTE="F";uid="77f2e84e-2c66-4c39-9b24-5fcc5fbceb68"
NC_042494.1	RepeatMasker	DNA/hAT-Ac	95514270	95514543	1220	-	.	ID="DNA8-11B_AP";Tend="483";Tstart="196";shortTE="F";uid="1a54a5e1-5a7d-4688-9082-bd8a582c89d8"
NC_042494.1	RepeatMasker	DNA	18776909	18777212	1675	-	.	ID="DNA4-3_AP";Tend="316";Tstart="3";shortTE="F";uid="131968e0-9dbb-4819-8d85-488e392d8934"
NC_042494.1	RepeatMasker	DNA/Kolobok-E	46507487	46508120	3940	-	.	ID="RND-6_FAMILY-15442";Tend="1445";Tstart="763";shortTE="F";uid="b0b3225c-02a8-4bcb-aebf-58aa7172f516"
NC_042494.1	RepeatMasker	DNA/hAT-Tip100	137248820	137249120	1900	-	.	ID="RND-6_FAMILY-2383";Tend="957";Tstart="659";shortTE="F";uid="c0a2431f-1711-4ab0-b3a4-518e428a3714"
NC_042494.1	RepeatMasker	DNA	124397666	124398114	1856	-	.	ID="ttaa2_ap";Tend="417";Tstart="1";shortTE="F";uid="0e28e4e6-9ed8-4213-98c0-e45a21d384d6"
NC_042494.1	RepeatMasker	Unknown	33708804	33709175	2693	-	.	ID="RND-6_FAMILY-19526";Tend="1465";Tstart="1075";shortTE="F";uid="cee6b7c7-62b7-4467-bce2-591356fc0a4b"
NC_042494.1	RepeatMasker	DNA/hAT	56009929	56010212	2213	-	.	ID="RND-4_FAMILY-1191";Tend="1821";Tstart="1544";shortTE="F";uid="91737f38-6d08-409f-a586-87da4878ebab"
NC_042494.1	RepeatMasker	LTR/Copia	20645948	20646280	1986	-	.	ID="RND-6_FAMILY-17346";Tend="740";Tstart="364";shortTE="F";uid="ed1ea49f-acae-4751-a0fe-6c2e82456d8e"
NC_042494.1	RepeatMasker	DNA	87855935	87856077	494	-	.	ID="RND-6_FAMILY-4876";Tend="1422";Tstart="1274";shortTE="F";uid="f20f07a2-c952-42bb-a57f-5363e02a4d47"
NC_042494.1	RepeatMasker	RC/Helitron	8449372	8450358	7743	-	.	ID="RND-5_FAMILY-1328";Tend="1829";Tstart="807";shortTE="F";uid="2a4a8d01-2470-493f-a124-e4c614bba0d9"
NC_042494.1	RepeatMasker	DNA/Ginger-1	76681318	76681710	2390	-	.	ID="rnd-6_family-9672";Tend="1176";Tstart="810";shortTE="F";uid="f6fb3491-e542-4bf3-970f-b9ebdec1d176"
NC_042494.1	RepeatMasker	DNA/Ginger-1	100693134	100693334	433	-	.	ID="RND-6_FAMILY-8793";Tend="1790";Tstart="1575";shortTE="F";uid="d1b4b664-716f-458b-83fb-6afc6fa7c8e0"
NC_042494.1	RepeatMasker	DNA/hAT-Tip100	58801922	58802067	620	-	.	ID="RND-6_FAMILY-3955";Tend="1156";Tstart="1000";shortTE="F";uid="3a912d6a-4f81-4c4f-a720-121ddaf682fc"
NC_042494.1	RepeatMasker	DNA	108905969	108906125	1244	-	.	ID="DNA4-5_AP";Tend="158";Tstart="1";shortTE="F";uid="97a9c9c4-2020-4720-8b2f-d71993e1ff50"
NC_042494.1	RepeatMasker	Unknown	94039937	94040453	792	-	.	ID="RND-5_FAMILY-3466";Tend="2172";Tstart="1704";shortTE="F";uid="08e54311-38b9-461b-b49b-4fdbbb3ec849"
NC_042494.1	RepeatMasker	Unknown	134314483	134315000	1138	-	.	ID="RND-6_FAMILY-9445";Tend="652";Tstart="153";shortTE="F";uid="841abc42-618e-4852-8dd1-0fa7d6a92c28"
NC_042494.1	RepeatMasker	DNA/Ginger-1	34516746	34517154	2677	-	.	ID="rnd-6_family-1559";Tend="2548";Tstart="2162";shortTE="F";uid="d68c64d2-3705-4e94-a8b7-a3392dbef288"
NC_042494.1	RepeatMasker	DNA/Ginger-1	134197518	134197692	915	-	.	ID="RND-6_FAMILY-1559";Tend="957";Tstart="770";shortTE="F";uid="1835b8b4-aa6a-4616-9c3a-1a3cd0155184"
NC_042494.1	RepeatMasker	DNA	21844309	21844451	723	-	.	ID="ttaa4c_ap";Tend="420";Tstart="309";shortTE="F";uid="65f6fd55-deef-4ebe-ba4d-7f0b9199bcf3"
NC_042494.1	RepeatMasker	DNA/Ginger-1	103179077	103179264	705	-	.	ID="rnd-6_family-954";Tend="1248";Tstart="1054";shortTE="F";uid="72ddfdb2-ccf2-4cbb-83c0-9230b0600bbf"
NC_042494.1	RepeatMasker	DNA	92807620	92808088	1834	-	.	ID="DNAX-2_AP";Tend="458";Tstart="1";shortTE="F";uid="20ba137c-4696-4d8f-bd4c-b2203ab89762"
NC_042494.1	RepeatMasker	DNA/hAT-hAT19	8728648	8728750	441	-	.	ID="RND-6_FAMILY-10363";Tend="1422";Tstart="1323";shortTE="F";uid="b36a1421-cc17-46f0-8d17-65b48b2918d7"
NC_042494.1	RepeatMasker	DNA/hAT-hAT19	168937058	168937258	1013	-	.	ID="HAT-N13_AP";Tend="323";Tstart="118";shortTE="F";uid="42cf9a52-b168-4ce1-ad77-95e720ca25bd"
NC_042494.1	RepeatMasker	DNA/hAT-Tip100	19393621	19393879	1545	-	.	ID="RND-6_FAMILY-3217";Tend="390";Tstart="147";shortTE="F";uid="f8ff0320-5615-4f31-b4bb-c23155687f3a"
NC_042494.1	RepeatMasker	Unknown	105289220	105289554	1352	-	.	ID="RND-5_FAMILY-4430";Tend="1327";Tstart="967";shortTE="F";uid="f31f9cc8-9bda-4bc0-9829-149c6158753e"
NC_042494.1	RepeatMasker	Retroposon?	59332080	59332310	1172	-	.	ID="RND-5_FAMILY-3709";Tend="1688";Tstart="1450";shortTE="F";uid="cacd0783-0f30-4763-9070-0dc8fde4ce15"
NC_042494.1	RepeatMasker	Retroposon?	13093252	13094754	2307	-	.	ID="RND-5_FAMILY-1426";Tend="2513";Tstart="1036";shortTE="F";uid="2cc76a83-392a-4fc3-978e-fa188db3c285"
NC_042494.1	RepeatMasker	DNA/hAT-Ac	73422060	73422296	637	-	.	ID="RND-6_FAMILY-12898";Tend="1922";Tstart="1704";shortTE="F";uid="ed54583c-7180-4f63-aefc-486ed4205774"
NC_042494.1	RepeatMasker	DNA/hAT-Ac	43033093	43033219	1012	-	.	ID="RND-6_FAMILY-18241";Tend="1362";Tstart="1239";shortTE="F";uid="2bfceccc-322c-47d4-baca-a5c25004c9cc"
NC_042494.1	RepeatMasker	DNA/Kolobok-T2	7225898	7226003	404	-	.	ID="REP-4_PBA";Tend="574";Tstart="463";shortTE="F";uid="129c2076-0f96-4a07-8533-1923295cbd83"
NC_042494.1	RepeatMasker	DNA/hAT-hAT19	99265898	99266451	1238	-	.	ID="RND-6_FAMILY-619";Tend="2291";Tstart="1785";shortTE="F";uid="d644cd6f-1e3d-4d83-b531-ff3e2373c565"
NC_042494.1	RepeatMasker	Unknown	73434289	73434723	1818	-	.	ID="RND-5_FAMILY-847";Tend="1325";Tstart="646";shortTE="F";uid="87373976-093c-4276-acc4-7e98beee2ee9"
NC_042494.1	RepeatMasker	DNA/hAT-Tip100	36047258	36047503	868	-	.	ID="RND-5_FAMILY-166";Tend="1298";Tstart="989";shortTE="F";uid="2993283c-1363-4f4d-8759-c16157a79831"
NC_042494.1	RepeatMasker	Unknown	31299181	31299365	956	-	.	ID="RND-5_FAMILY-1861";Tend="1625";Tstart="1448";shortTE="F";uid="27a6c948-3b98-4073-84aa-51fdd717ac7e"
NC_042494.1	RepeatMasker	DNA	96511123	96511757	2148	-	.	ID="DNA4-2_AP";Tend="632";Tstart="1";shortTE="F";uid="6554c20d-87e7-476e-bdf4-6ea791dd3d42"
NC_042494.1	RepeatMasker	DNA/Kolobok-E	35794681	35795223	2143	-	.	ID="RND-6_FAMILY-829";Tend="1002";Tstart="425";shortTE="F";uid="d8bfb878-ee52-46dc-b809-e68f8b41f599"
NC_042494.1	RepeatMasker	Retroposon?	20826966	20827520	3427	-	.	ID="SINE2-1_AP";Tend="1770";Tstart="1232";shortTE="F";uid="7c4ca542-1226-4d24-ab06-2f24b624ca9d"
NC_042494.1	RepeatMasker	DNA/Ginger-1	104283363	104283623	771	-	.	ID="RND-5_FAMILY-5803";Tend="1472";Tstart="1192";shortTE="F";uid="8a8facc7-ba2f-4f3a-befd-327786530e9e"
NC_042494.1	RepeatMasker	LINE/L2	156174764	156175048	991	-	.	ID="RND-4_FAMILY-1756";Tend="451";Tstart="179";shortTE="F";uid="f1760011-5c2c-4dfc-87f0-8c51b29ec19b"
NC_042494.1	RepeatMasker	Unknown	151007522	151007869	568	-	.	ID="RND-5_FAMILY-2344";Tend="576";Tstart="249";shortTE="F";uid="9938b9cf-e0fc-4b3e-a9df-12e56a03d993"
NC_042494.1	RepeatMasker	DNA/Ginger-1	133444830	133445009	1055	-	.	ID="RND-4_FAMILY-641";Tend="1495";Tstart="1322";shortTE="F";uid="014d5b00-c301-44e2-b828-f8e543797680"
NC_042494.1	RepeatMasker	DNA/hAT-Tip100	55959284	55959405	403	-	.	ID="RND-5_FAMILY-2218";Tend="1860";Tstart="1761";shortTE="F";uid="2b69c385-e9a2-4f60-90cb-cb6febcc9657"
NC_042494.1	RepeatMasker	Unknown	85079509	85079726	1267	-	.	ID="RND-6_FAMILY-15285";Tend="1309";Tstart="1096";shortTE="F";uid="97dddb2a-a7c3-4808-8024-192ab8623563"
NC_042494.1	RepeatMasker	Unknown	127000592	127000747	1336	-	.	ID="RND-1_FAMILY-237";Tend="1052";Tstart="898";shortTE="F";uid="5aded98c-5644-456a-8d7c-d2c25ac7328e"
NC_042494.1	RepeatMasker	Unknown	157354210	157354459	1808	-	.	ID="RND-5_FAMILY-1897";Tend="229";Tstart="1";shortTE="F";uid="de66a32e-b871-479d-bffe-f599c54a3abb"
NC_042494.1	RepeatMasker	DNA/TcMar-Pogo	163127875	163127987	553	-	.	ID="RND-5_FAMILY-1128";Tend="1205";Tstart="1022";shortTE="F";uid="415b2cb2-4de9-4cd6-b8dc-370386bed9b8"
NC_042494.1	RepeatMasker	DNA/Ginger-1	1187087	1187322	1769	-	.	ID="RND-6_FAMILY-3871";Tend="1170";Tstart="931";shortTE="F";uid="c8ce0b52-51a1-4c1b-ad44-5e7bba0260b3"
NC_042494.1	RepeatMasker	Unknown	93295807	93296038	1535	-	.	ID="RND-6_FAMILY-6271";Tend="1189";Tstart="955";shortTE="F";uid="8db9a698-2ede-4069-8719-853415b4be7a"
NC_042494.1	RepeatMasker	RC/Helitron	25987968	25988595	4701	-	.	ID="RND-1_FAMILY-504";Tend="1282";Tstart="646";shortTE="F";uid="5fd08778-7f66-4be2-9d11-41953f64e21d"
NC_042494.1	RepeatMasker	Retroposon?	34867207	34867638	3670	-	.	ID="RND-6_FAMILY-728";Tend="933";Tstart="502";shortTE="F";uid="fdf6ac9a-816d-4025-82a7-6d27301d78b5"
NC_042494.1	RepeatMasker	DNA/hAT-Charlie	106662329	106662920	4232	-	.	ID="RND-5_FAMILY-6584";Tend="1472";Tstart="883";shortTE="F";uid="348a40ca-9986-4878-ab7f-8294a66eb216"
NC_042494.1	RepeatMasker	Retroposon?	27262016	27262329	1532	-	.	ID="RND-5_FAMILY-2659";Tend="1238";Tstart="409";shortTE="F";uid="67716b6e-9614-48fc-97b7-076a8e73ec9e"
NC_042494.1	RepeatMasker	LINE/I-Jockey	98215855	98215977	456	-	.	ID="RND-6_FAMILY-15742";Tend="1438";Tstart="1307";shortTE="F";uid="4adaca13-7182-4af5-9ea0-63025cff3478"
NC_042494.1	RepeatMasker	DNA/Kolobok-E	63466589	63467154	1367	-	.	ID="rnd-5_family-854";Tend="1606";Tstart="880";shortTE="F";uid="c8420d40-f93b-4fe5-b5b7-4f33c6bbdeea"
NC_042494.1	RepeatMasker	Unknown	21485247	21485681	2541	-	.	ID="RND-6_FAMILY-24222";Tend="788";Tstart="358";shortTE="F";uid="85a8594a-6931-4a9e-9f01-f3cb302ba9f3"
NC_042494.1	RepeatMasker	DNA	51705653	51706155	2557	-	.	ID="DNA8-61_AP";Tend="647";Tstart="74";shortTE="F";uid="5ee325f3-ebe2-47e0-a7b8-25838f64e8f4"
NC_042494.1	RepeatMasker	DNA/hAT-Tip100	125686941	125687673	5028	-	.	ID="DNA8-24_AP";Tend="737";Tstart="1";shortTE="F";uid="c663ae51-68cb-4fe8-9853-702f7c21b20d"
NC_042494.1	RepeatMasker	LINE/I-Jockey	152564448	152564702	858	-	.	ID="RND-6_FAMILY-11101";Tend="1360";Tstart="1105";shortTE="F";uid="5e5bad4f-e846-48f2-b715-41c129591594"
NC_042494.1	RepeatMasker	DNA/hAT	74913312	74913731	3403	-	.	ID="DNA8-37_AP";Tend="404";Tstart="1";shortTE="F";uid="4ab6ad41-b468-47ce-9098-05634e5b3a8d"
NC_042494.1	RepeatMasker	DNA/hAT-Tip100	96911353	96911650	1962	-	.	ID="RND-1_FAMILY-255";Tend="999";Tstart="678";shortTE="F";uid="35f6cd25-ed88-44c3-8652-ae5d9cb05202"
NC_042494.1	RepeatMasker	Retroposon?	155694397	155694558	449	-	.	ID="RND-6_FAMILY-5001";TEgroup="ctg_2%7CRND-6_FAMILY-5001%7C2";Tend="510";Tstart="373";shortTE="F";uid="ba247e36-12a2-4ee3-99e2-5e1712f1f886"
NC_042494.1	RepeatMasker	DNA/Kolobok-E	140529113	140529360	716	-	.	ID="KOLOBOKE-2_AP";Tend="2263";Tstart="1995";shortTE="F";uid="80d6b8e9-eccd-4f6d-9073-4723de8a2baf"
NC_042494.1	RepeatMasker	Retroposon?	88520755	88521677	2173	-	.	ID="RND-6_FAMILY-57";Tend="1477";Tstart="666";shortTE="F";uid="5d0c0e97-0ca2-4f1d-b838-a02110039b80"
NC_042494.1	RepeatMasker	Unknown	31797897	31798170	649	-	.	ID="RND-3_FAMILY-73";Tend="1224";Tstart="913";shortTE="F";uid="bba65349-ee78-4e44-9edd-58dc4bd7b7b4"
NC_042494.1	RepeatMasker	DNA/Ginger-1	8388019	8388265	498	-	.	ID="RND-6_FAMILY-14973";Tend="1108";Tstart="854";shortTE="F";uid="1f2567f7-f75c-43ad-9f31-de06ad51df94"
NC_042494.1	RepeatMasker	LINE/Penelope	4974256	4974594	638	-	.	ID="RND-5_FAMILY-2436";Tend="401";Tstart="74";shortTE="F";uid="3e30af92-27be-4e3b-b4c1-528a7b60794c"
NC_042494.1	RepeatMasker	Retroposon?	55965112	55965403	1422	-	.	ID="RND-6_FAMILY-11842";Tend="1000";Tstart="763";shortTE="F";uid="6c7ad923-0645-48f5-a280-44b2a7887a4d"
NC_042494.1	RepeatMasker	DNA/Ginger-1	66999132	66999497	808	-	.	ID="RND-5_FAMILY-7031";Tend="1312";Tstart="951";shortTE="F";uid="c243a194-83dd-4d11-ae4f-cba286b82ecc"
NC_042494.1	RepeatMasker	LINE/I-Jockey	108346171	108346662	492	-	.	ID="RND-6_FAMILY-15742";Tend="1207";Tstart="724";shortTE="F";uid="2799ad90-9141-4d10-af55-db043256f998"
NC_042494.1	RepeatMasker	Unknown	21171436	21171621	710	-	.	ID="RND-1_FAMILY-240";Tend="1099";Tstart="942";shortTE="F";uid="c3766487-f499-4e00-90c1-6e83b924a9ae"
NC_042494.1	RepeatMasker	DNA/hAT-Tip100	94642379	94642584	837	-	.	ID="RND-6_FAMILY-1170";Tend="1638";Tstart="1434";shortTE="F";uid="7c9b0b06-85e1-4e14-a134-b3acaea3bf8e"
NC_042494.1	RepeatMasker	DNA/Ginger-1	25484816	25485099	534	-	.	ID="RND-6_FAMILY-22402";Tend="1196";Tstart="871";shortTE="F";uid="74ca4bac-34ea-46d3-9bc3-7e1e877b5a08"
NC_042494.1	RepeatMasker	Unknown	166018659	166018810	1195	-	.	ID="RND-1_FAMILY-34";Tend="1378";Tstart="1227";shortTE="F";uid="56074ac2-8e5b-4ef7-914a-d2aa7c6e5435"
NC_042494.1	RepeatMasker	DNA/Kolobok-E	88344690	88345200	1988	-	.	ID="RND-6_FAMILY-15442";Tend="2158";Tstart="1610";shortTE="F";uid="92a0bdcd-1c97-47b9-8801-cc0b1b9435c3"
NC_042494.1	RepeatMasker	DNA/Ginger-1	119144733	119146271	11107	-	.	ID="RND-6_FAMILY-1559";Tend="2544";Tstart="979";shortTE="F";uid="d5f47fad-74dd-454a-8569-cc6e7f193e61"
NC_042494.1	RepeatMasker	LTR/Copia	45423244	45424249	4091	-	.	ID="RND-6_FAMILY-1990";Tend="1192";Tstart="322";shortTE="F";uid="39fbf862-e706-4bcc-a788-399daa17ffc5"
NC_042494.1	RepeatMasker	DNA/hAT	17121454	17121706	1440	-	.	ID="DNA8-35_AP";Tend="236";Tstart="1";shortTE="F";uid="48a70024-f7f1-4233-a84a-de31586b01ba"
NC_042494.1	RepeatMasker	Retroposon?	82263462	82263648	737	-	.	ID="RND-6_FAMILY-11842";Tend="945";Tstart="763";shortTE="F";uid="1c9d1d4d-aa6c-4ebd-8b79-0a6a9a6b799b"
NC_042494.1	RepeatMasker	DNA/Ginger-1	141682494	141682667	1174	-	.	ID="RND-6_FAMILY-9672";Tend="2293";Tstart="2122";shortTE="F";uid="1eabfc3f-cb85-4bd7-83bb-dc2b3b7955cd"
NC_042494.1	RepeatMasker	DNA/Ginger-1	80265476	80266280	2293	-	.	ID="RND-6_FAMILY-20286";Tend="2519";Tstart="1672";shortTE="F";uid="fc6e17a5-73fc-4f84-bd66-3687c9a689ea"
NC_042494.1	RepeatMasker	Retroposon?	162167279	162168149	5674	-	.	ID="SINE2-1_AP";Tend="901";Tstart="1";shortTE="F";uid="4594954a-02cd-4150-93af-ed0eadd0dddd"
NC_042494.1	RepeatMasker	DNA	123831605	123831731	560	-	.	ID="DNA3-8_AP";Tend="350";Tstart="220";shortTE="F";uid="9a67405b-1d5b-4332-82e2-f2ecf6adac5b"
NC_042494.1	RepeatMasker	DNA/hAT-Tip100	167310522	167310629	425	-	.	ID="RND-6_FAMILY-6029";Tend="1618";Tstart="1516";shortTE="F";uid="9c86f047-0aa4-4bad-85bf-7dc53a861c67"
NC_042494.1	RepeatMasker	DNA	61205983	61206140	1364	-	.	ID="DNA4-5_AP";Tend="158";Tstart="1";shortTE="F";uid="91130c39-5c21-4a1e-8894-f9c6b6023024"
NC_042494.1	RepeatMasker	RC/Helitron	73408347	73408590	1448	-	.	ID="RND-5_FAMILY-1906";Tend="1166";Tstart="956";shortTE="F";uid="2b036836-5219-4186-a144-c6334c841024"
NC_042494.1	RepeatMasker	DNA	100897583	100897919	2202	-	.	ID="RND-5_FAMILY-2119";Tend="765";Tstart="408";shortTE="F";uid="de1d5b1f-d4a5-4e48-8416-43af7ccf44b9"
NC_042494.1	RepeatMasker	Unknown	26322388	26322539	491	-	.	ID="RND-6_FAMILY-3485";Tend="1036";Tstart="899";shortTE="F";uid="b0d46fdb-0277-4045-9515-97f115955843"
NC_042494.1	RepeatMasker	Retroposon?	22863901	22865374	5159	-	.	ID="SINE2-1_AP";Tend="1596";Tstart="683";shortTE="F";uid="329ed49a-58c5-4dd0-a1d0-99dcd1bffda1"
NC_042494.1	RepeatMasker	Unknown	7020656	7020958	566	-	.	ID="RND-6_FAMILY-19327";Tend="2062";Tstart="1761";shortTE="F";uid="2dc4bcb1-d397-48b3-b873-d4fe913480c4"
NC_042494.1	RepeatMasker	Unknown	45251539	45252180	5198	-	.	ID="RND-1_FAMILY-314";Tend="1641";Tstart="992";shortTE="F";uid="4a3c8c69-d4f8-4088-bf21-59594a264bfa"
NC_042494.1	RepeatMasker	Retroposon?	109998239	109998817	4435	-	.	ID="RND-6_FAMILY-2390";Tend="2523";Tstart="1902";shortTE="F";uid="faed115e-aa7e-44b9-ae21-fd4866c9aa26"
NC_042494.1	RepeatMasker	DNA	18041926	18042068	877	-	.	ID="TTAA13B_AP";Tend="177";Tstart="3";shortTE="F";uid="10702dbd-b60a-4ad8-904d-eabadec53c25"
NC_042494.1	RepeatMasker	DNA/hAT-Tip100	29413701	29413852	919	-	.	ID="DNA8-65_AP";Tend="167";Tstart="1";shortTE="F";uid="7feff3c5-13b4-49fc-85fd-652948d50708"
NC_042494.1	RepeatMasker	DNA	165759332	165759767	2287	-	.	ID="rnd-6_family-14385";Tend="1369";Tstart="891";shortTE="F";uid="f41bebb4-8b3c-4a96-870e-93afcf319e3b"
NC_042494.1	RepeatMasker	DNA/hAT-Tip100	8111923	8112069	992	-	.	ID="RND-6_FAMILY-3679";Tend="1967";Tstart="1814";shortTE="F";uid="e04ba24c-d13b-4e24-87ca-2f98dec0a53a"
NC_042494.1	RepeatMasker	DNA/Ginger	116025570	116026212	880	-	.	ID="RND-6_FAMILY-2771";Tend="1469";Tstart="857";shortTE="F";uid="475c8e94-8462-4187-a08d-a3f0bf91f1f5"
NC_042494.1	RepeatMasker	DNA/hAT-Tip100	79395555	79396138	4176	-	.	ID="RND-6_FAMILY-4976";Tend="576";Tstart="1";shortTE="F";uid="a9c2d6f9-0cde-4b63-974b-34fe0447402d"
NC_042494.1	RepeatMasker	DNA/TcMar-m44	94168293	94168775	2203	-	.	ID="RND-4_FAMILY-1899";Tend="1459";Tstart="983";shortTE="F";uid="d4301979-3104-485d-935a-3ac5b51abfe9"
NC_042494.1	RepeatMasker	RC/Helitron	29028187	29028380	401	-	.	ID="RND-1_FAMILY-0";Tend="1712";Tstart="1517";shortTE="F";uid="afded07d-d996-4e06-8ebf-6bd4238fcc83"
NC_042494.1	RepeatMasker	Unknown	42578066	42578210	969	-	.	ID="RND-1_FAMILY-63";Tend="1438";Tstart="1296";shortTE="F";uid="1bc28699-02c5-4c10-839e-b1aab5a68ef7"
NC_042494.1	RepeatMasker	RC/Helitron	495489	496509	8278	-	.	ID="RND-5_FAMILY-1328";Tend="1837";Tstart="810";shortTE="F";uid="9bda2d26-490c-49d6-aa98-fd6066a80029"
NC_042494.1	RepeatMasker	DNA	160627075	160627457	1775	-	.	ID="TTAA16_AP";Tend="554";Tstart="157";shortTE="F";uid="b4b59721-47b0-40fc-ae9e-0b6650203e94"
NC_042494.1	RepeatMasker	Retroposon?	93350097	93350354	504	-	.	ID="RND-6_FAMILY-533";Tend="1431";Tstart="1160";shortTE="F";uid="0f50cada-1800-4cea-b18c-c112b1801066"
NC_042494.1	RepeatMasker	DNA/Ginger-1	23292762	23293254	3745	-	.	ID="RND-4_FAMILY-641";Tend="1481";Tstart="970";shortTE="F";uid="47e1029f-31e7-4557-8b41-77fa0266f96e"
NC_042494.1	RepeatMasker	RC/Helitron	168082825	168083513	5550	-	.	ID="RND-6_FAMILY-17621";Tend="1244";Tstart="541";shortTE="F";uid="8b56c94a-67d6-458b-8003-1ccb3d38f2ff"
NC_042494.1	RepeatMasker	DNA/Ginger-1	38204843	38205899	7489	-	.	ID="RND-5_FAMILY-5803";Tend="2587";Tstart="1554";shortTE="F";uid="014acd78-9891-46b9-916d-1765d7d0bfe6"
NC_042494.1	RepeatMasker	DNA/hAT-Ac	135321878	135322038	486	-	.	ID="RND-6_FAMILY-6429";Tend="616";Tstart="475";shortTE="F";uid="9ad53746-2723-4945-8036-9ed08d85e56e"
NC_042494.1	RepeatMasker	Unknown	23312015	23312244	1029	-	.	ID="RND-6_FAMILY-14552";Tend="1962";Tstart="1725";shortTE="F";uid="7ec4e02d-03b0-4305-860b-e00e10b66c42"
NC_042494.1	RepeatMasker	DNA/hAT-Tip100	165710520	165711189	4545	-	.	ID="RND-5_FAMILY-5316";Tend="1660";Tstart="956";shortTE="F";uid="68dfeb1a-0c38-4b05-a135-34cd4b8d5a14"
NC_042494.1	RepeatMasker	DNA	55218016	55218322	2096	-	.	ID="RND-6_FAMILY-1633";Tend="1197";Tstart="898";shortTE="F";uid="d9ffc8e2-46bd-4634-80d6-d02ff5062ea1"
NC_042494.1	RepeatMasker	DNA	144669831	144670298	747	-	.	ID="DNA4-3_AP";Tend="529";Tstart="113";shortTE="F";uid="44c6df68-8340-483e-b08f-f5b946a6e06c"
NC_042494.1	RepeatMasker	DNA/hAT	96553222	96553676	1337	-	.	ID="RND-6_FAMILY-15614";TEgroup="ctg_2%7CRND-6_FAMILY-15614%7C17";Tend="1624";Tstart="757";shortTE="F";uid="ca7d56c8-e528-4856-a409-366814e4323e"
NC_042494.1	RepeatMasker	DNA	71747470	71747896	2469	-	.	ID="TTAA13B_AP";Tend="450";Tstart="1";shortTE="F";uid="47936998-a6df-44af-bd29-e2f3c16ada48"
NC_042494.1	RepeatMasker	Unknown	4600272	4601630	508	-	.	ID="RND-6_FAMILY-40730";TEgroup="ctg_2%7CRND-6_FAMILY-40730%7C2";Tend="1668";Tstart="20";shortTE="F";uid="d469cf87-30b4-481e-b5c4-1e6db179d3d6"
NC_042494.1	RepeatMasker	Unknown	158214511	158214859	1503	-	.	ID="RND-1_FAMILY-12";Tend="1269";Tstart="938";shortTE="F";uid="1fc98c06-4f5e-440f-aebf-d52a0c4c1b78"
NC_042494.1	RepeatMasker	DNA/hAT	39695879	39696217	1761	-	.	ID="RND-5_FAMILY-4193";Tend="1000";Tstart="669";shortTE="F";uid="32c3afd1-e001-4c93-b53b-8e074f5842b4"
NC_042494.1	RepeatMasker	DNA	135996234	135996653	2800	-	.	ID="TTAA18B_AP";Tend="415";Tstart="1";shortTE="F";uid="30185e2b-9d32-4df8-81f3-c4c2dc30ed31"
NC_042494.1	RepeatMasker	DNA	64727452	64727718	1399	-	.	ID="TTAA2C_AP";Tend="235";Tstart="1";shortTE="F";uid="b5b092f5-fa00-4582-9f8b-5a681635197b"
NC_042494.1	RepeatMasker	Unknown	73573476	73573621	577	-	.	ID="RND-1_FAMILY-214";Tend="1054";Tstart="878";shortTE="F";uid="d1010c80-4442-4a8f-84a0-a7e5f7a75ac7"
NC_042494.1	RepeatMasker	DNA/Ginger-1	167509261	167509364	481	-	.	ID="RND-6_FAMILY-8793";Tend="532";Tstart="190";shortTE="F";uid="45dce618-3305-42bb-adcc-add81f10b7bc"
NC_042494.1	RepeatMasker	DNA/hAT-Tip100	91871341	91871793	1097	-	.	ID="RND-5_FAMILY-2199";TEgroup="ctg_2%7CRND-5_FAMILY-2199%7C3";Tend="2037";Tstart="507";shortTE="F";uid="3ff332d5-4303-43f2-8836-32ab59d1e3a6"
NC_042494.1	RepeatMasker	Retroposon?	116415858	116416282	815	-	.	ID="RND-6_FAMILY-18690";Tend="2077";Tstart="1664";shortTE="F";uid="c4486910-bb30-4580-8dc3-ae91ffdcfdfa"
NC_042494.1	RepeatMasker	DNA/hAT-Tip100	154496687	154496810	421	-	.	ID="DNA8-107_AP";Tend="646";Tstart="519";shortTE="F";uid="e0382879-0b48-4b87-aea2-467b677d5845"
NC_042494.1	RepeatMasker	DNA/Kolobok-E	119511433	119511629	409	-	.	ID="RND-4_FAMILY-542";Tend="1194";Tstart="994";shortTE="F";uid="6bbb797a-f442-466a-9c6a-cec03a658530"
NC_042494.1	RepeatMasker	LINE/R1	162314835	162314996	1162	-	.	ID="RND-1_FAMILY-486";Tend="1126";Tstart="965";shortTE="F";uid="60a677cb-b656-4da0-ac83-c56907ce39ca"
NC_042494.1	RepeatMasker	DNA	123222790	123223507	1073	-	.	ID="DNA4-2_AP";Tend="769";Tstart="23";shortTE="F";uid="0c148835-8dbf-40a3-8710-b29c6d83d0f4"
NC_042494.1	RepeatMasker	LTR/Pao	164737176	164737417	507	-	.	ID="RND-5_FAMILY-290";Tend="1223";Tstart="996";shortTE="F";uid="f3d8a15e-6d75-4219-b72f-aef73076a511"
NC_042494.1	RepeatMasker	DNA/Ginger-1	148610718	148611033	1005	-	.	ID="RND-6_FAMILY-3871";Tend="1094";Tstart="804";shortTE="F";uid="79687ac6-17e4-4759-b82c-fc8098765f3a"
NC_042494.1	RepeatMasker	DNA	67188725	67189144	934	-	.	ID="DNA4-2_AP";Tend="454";Tstart="42";shortTE="F";uid="a49acff8-f914-470a-b117-e7167ecc0486"
NC_042494.1	RepeatMasker	DNA	101564312	101564574	730	-	.	ID="RND-6_FAMILY-24941";Tend="1501";Tstart="1233";shortTE="F";uid="172223c0-0b39-4f38-82ca-0669f8bd1d94"
NC_042494.1	RepeatMasker	DNA	136287786	136288526	477	-	.	ID="DNA4-2B_AP";Tend="723";Tstart="26";shortTE="F";uid="793c9aaf-785a-4369-a1b6-bef4f323221e"
NC_042494.1	RepeatMasker	DNA	103722127	103723049	1049	-	.	ID="rnd-6_family-6864";Tend="1192";Tstart="87";shortTE="F";uid="a9e27103-71b5-4d4f-b491-f164dc3eead4"
NC_042494.1	RepeatMasker	DNA	156667644	156667981	751	-	.	ID="RND-6_FAMILY-38477";Tend="1392";Tstart="999";shortTE="F";uid="9c6e5f29-4b9e-4328-9790-972ad089389f"
NC_042494.1	RepeatMasker	LINE/I-Jockey	134220328	134220922	1141	-	.	ID="RND-6_FAMILY-10407";Tend="1227";Tstart="702";shortTE="F";uid="d83339c5-8362-4baf-ae7e-e9b9c53c3f62"
NC_042494.1	RepeatMasker	DNA/hAT-Ac	108462821	108463001	568	-	.	ID="RND-6_FAMILY-12898";Tend="783";Tstart="584";shortTE="F";uid="81082594-1461-44fc-b061-75f0122809e9"
NC_042494.1	RepeatMasker	DNA/Kolobok-E	112913228	112913441	1651	-	.	ID="RND-5_FAMILY-2844";Tend="1861";Tstart="1643";shortTE="F";uid="9057fe5d-01aa-4886-8a79-ff8c16580525"
NC_042494.1	RepeatMasker	DNA	81291446	81291703	483	-	.	ID="DNA4-11_AP";TEgroup="ctg_2%7CDNA4-11_AP%7C2";Tend="194";Tstart="1";shortTE="T";uid="b33b5329-2808-4e67-b4fe-ee043abdc179"
NC_042494.1	RepeatMasker	Unknown	119830620	119831146	4162	-	.	ID="RND-6_FAMILY-30224";Tend="551";Tstart="1";shortTE="F";uid="3154d574-237e-4890-9df9-78dbb2b9b1ea"
NC_042494.1	RepeatMasker	DNA/Ginger-1	121129250	121129390	493	-	.	ID="RND-6_FAMILY-20286";Tend="1697";Tstart="1086";shortTE="F";uid="21c8e855-48ac-4fa8-8518-08317e6a771d"
NC_042494.1	RepeatMasker	Unknown	100352344	100352526	475	-	.	ID="RND-6_FAMILY-7278";Tend="1387";Tstart="1199";shortTE="F";uid="fd3ea03a-39fd-4b5c-bcca-c6bca7d5b468"
NC_042494.1	RepeatMasker	DNA/Ginger-1	87524117	87525557	10932	-	.	ID="RND-5_FAMILY-5803";Tend="2296";Tstart="824";shortTE="F";uid="c921ccbd-6b8e-4614-a3ef-4dba7427a2e7"
NC_042494.1	RepeatMasker	DNA/Ginger-1	20125090	20125405	647	-	.	ID="RND-6_FAMILY-20286";Tend="2543";Tstart="2226";shortTE="F";uid="de374be0-d35b-49a5-9df8-ebf06129e43a"
NC_042494.1	RepeatMasker	Unknown	11799190	11799342	803	-	.	ID="RND-1_FAMILY-240";Tend="1099";Tstart="954";shortTE="F";uid="6a982319-24ec-4cfa-be20-56c2010279b7"
NC_042494.1	RepeatMasker	DNA/hAT-Tip100	108322680	108323504	5415	-	.	ID="RND-5_FAMILY-65";Tend="1687";Tstart="875";shortTE="F";uid="ec467350-94cd-4c02-a730-cffc038da955"
NC_042494.1	RepeatMasker	DNA/hAT	152158040	152158413	787	-	.	ID="RND-5_FAMILY-5743";Tend="1525";Tstart="1175";shortTE="F";uid="99d3b180-9de6-433e-8e77-58567fd18150"
NC_042494.1	RepeatMasker	DNA/Kolobok-E	18109568	18110663	7593	-	.	ID="RND-1_FAMILY-434";Tend="1862";Tstart="812";shortTE="F";uid="09a9f717-0cab-4682-b754-0e88939c4cae"
NC_042494.1	RepeatMasker	Unknown	2612236	2612353	505	-	.	ID="RND-6_FAMILY-6752";Tend="971";Tstart="847";shortTE="F";uid="893f1f2b-5557-48ba-bc1d-2aa0c30a1f27"
NC_042494.1	RepeatMasker	Unknown	130114114	130114296	1242	-	.	ID="RND-6_FAMILY-3476";Tend="1209";Tstart="1028";shortTE="F";uid="d9552510-632a-4c65-ad88-9e12ece03db6"
NC_042494.1	RepeatMasker	DNA/Kolobok-E	14945446	14945728	453	-	.	ID="RND-6_FAMILY-15442";Tend="1003";Tstart="722";shortTE="F";uid="65da347e-a883-46bd-88fe-6957a86b84fd"
NC_042494.1	RepeatMasker	Unknown	58052319	58052642	579	-	.	ID="RND-6_FAMILY-21869";Tend="1431";Tstart="954";shortTE="F";uid="92a9d0d0-2cda-4bf8-8f49-01d464764916"
NC_042494.1	RepeatMasker	Retroposon?	143053727	143053917	538	-	.	ID="RND-6_FAMILY-18690";Tend="2160";Tstart="1967";shortTE="F";uid="7d7d1321-e492-4c13-844a-9cc7e6d57985"
NC_042494.1	RepeatMasker	RC/Helitron	159016109	159016450	954	-	.	ID="RND-6_FAMILY-32908";Tend="1317";Tstart="982";shortTE="F";uid="c89cea66-b1a1-479b-9ab5-3a9aaf556583"
NC_042494.1	RepeatMasker	Unknown	57426190	57426427	1782	-	.	ID="RND-6_FAMILY-1627";Tend="1249";Tstart="1016";shortTE="F";uid="853a6f60-2886-4906-b3fb-15af286827ff"
NC_042494.1	RepeatMasker	DNA	29151553	29152052	1858	-	.	ID="RND-4_FAMILY-649";Tend="1367";Tstart="850";shortTE="F";uid="4c501144-bf54-47bf-afdb-23e774cd660e"
NC_042494.1	RepeatMasker	DNA/Ginger-1	114423867	114424351	3278	-	.	ID="RND-4_FAMILY-641";Tend="1473";Tstart="1000";shortTE="F";uid="e79467b2-ac6f-4168-b09b-33fb35e4c853"
NC_042494.1	RepeatMasker	DNA	55720392	55720815	2689	-	.	ID="TTAA7_AP";Tend="434";Tstart="1";shortTE="F";uid="c95465ca-9853-48a1-8e3f-39ad3063e975"
NC_042494.1	RepeatMasker	DNA/Ginger-1	34519641	34520369	2771	-	.	ID="RND-6_FAMILY-8793";Tend="908";Tstart="141";shortTE="F";uid="ed337a10-fffa-439e-a400-08cf1d66a921"
NC_042494.1	RepeatMasker	DNA	54034377	54034594	1601	-	.	ID="DNA8-22_AP";Tend="212";Tstart="1";shortTE="F";uid="4d6cfca8-6013-4a35-b350-5015c743b80b"
NC_042494.1	RepeatMasker	DNA	12606398	12606541	563	-	.	ID="RND-1_FAMILY-464";Tend="1100";Tstart="956";shortTE="F";uid="c10b984c-09da-46fc-9dd1-5c3eb5f93f5e"
NC_042494.1	RepeatMasker	Retroposon?	95906795	95907684	3251	-	.	ID="SINE2-1_AP";Tend="902";Tstart="1";shortTE="F";uid="6e8ca49e-5ba2-4f5d-ba54-b64d838d84ab"
NC_042494.1	RepeatMasker	DNA/Ginger-1	169568129	169568796	1950	-	.	ID="RND-6_FAMILY-9672";Tend="2300";Tstart="1576";shortTE="F";uid="92be9c09-ae46-4c39-8348-5c092da0de52"
NC_042494.1	RepeatMasker	DNA/hAT	108038685	108038868	632	-	.	ID="DNA8-105_AP";Tend="171";Tstart="1";shortTE="F";uid="fdb7360d-a799-4c07-bccc-908a72ff31fd"
NC_042494.1	RepeatMasker	DNA/hAT-Ac	129421648	129422270	3351	-	.	ID="DNA8-11_AP";Tend="632";Tstart="1";shortTE="F";uid="f771b907-d525-4db5-8358-59519180ff87"
NC_042494.1	RepeatMasker	LTR/Gypsy	44273876	44274007	862	-	.	ID="RND-5_FAMILY-15066";Tend="1916";Tstart="1801";shortTE="F";uid="f5c8f3c2-04a6-41ee-b2dd-114baec48939"
NC_042494.1	RepeatMasker	LINE/I-Jockey	59169202	59169326	424	-	.	ID="RND-6_FAMILY-5374";Tend="1449";Tstart="1326";shortTE="F";uid="ca3f02f4-1321-485d-8692-a299516ea15b"
NC_042494.1	RepeatMasker	Unknown	146870552	146871007	1663	-	.	ID="RND-5_FAMILY-1320";Tend="1782";Tstart="1325";shortTE="F";uid="4a9cf94c-2dc8-4f61-8d2d-9cc0ab8eebc3"
NC_042494.1	RepeatMasker	Retroposon?	128420293	128420505	1236	-	.	ID="RND-6_FAMILY-14514";Tend="963";Tstart="525";shortTE="F";uid="f8dc4855-925c-4e51-8153-c6ec34928c7f"
NC_042494.1	RepeatMasker	DNA/Sola-1	14763355	14763472	705	-	.	ID="RND-6_FAMILY-978";Tend="1805";Tstart="1685";shortTE="F";uid="cb7b9ae7-6537-4b76-8c0d-b46de408489e"
NC_042494.1	RepeatMasker	RC/Helitron	150006096	150006474	2653	-	.	ID="RND-1_FAMILY-527";Tend="1039";Tstart="654";shortTE="F";uid="f0823734-5c47-4f4d-af67-e9327ac25f40"
NC_042494.1	RepeatMasker	Unknown	165304126	165304413	2217	-	.	ID="RND-1_FAMILY-349";Tend="1112";Tstart="822";shortTE="F";uid="3883f149-28b1-4d47-aa65-03d2ce0b6d7b"
NC_042494.1	RepeatMasker	DNA/hAT-hAT19	96573542	96573675	461	-	.	ID="rnd-1_family-436";Tend="648";Tstart="397";shortTE="F";uid="553fac3a-81f7-4682-b2eb-50118302ccb1"
NC_042494.1	RepeatMasker	DNA/TcMar-m44	122884210	122884365	821	-	.	ID="DNAX-8C_AP";Tend="151";Tstart="10";shortTE="F";uid="f2c41998-0bfe-49da-bced-f873f4b54973"
NC_042494.1	RepeatMasker	DNA/hAT-Tip100	93880511	93880636	571	-	.	ID="RND-6_FAMILY-11845";Tend="1499";Tstart="1363";shortTE="F";uid="61cd7220-e694-47ab-801e-c1d84dcca029"
NC_042494.1	RepeatMasker	DNA/hAT-hATm	89120025	89121138	7141	-	.	ID="HAT-4_AP";Tend="1124";Tstart="1";shortTE="F";uid="e4a91e69-285b-408d-afb8-cbb9c5fac245"
NC_042494.1	RepeatMasker	DNA/Kolobok-E	77199	77395	636	-	.	ID="rnd-6_family-6865";Tend="656";Tstart="498";shortTE="F";uid="65bc14ef-5272-4d7f-8de3-12b00c992ff4"
NC_042494.1	RepeatMasker	Unknown	154378685	154378808	549	-	.	ID="RND-1_FAMILY-207";Tend="1181";Tstart="1061";shortTE="F";uid="c01bc424-4af2-42eb-9eaa-dee501b77c8e"
NC_042494.1	RepeatMasker	DNA/hAT	66311996	66312846	6252	-	.	ID="DNA8-17_AP";Tend="919";Tstart="1";shortTE="F";uid="e51f2666-ac09-497b-9934-d22e13ef378c"
NC_042494.1	RepeatMasker	Unknown	159960919	159961612	5409	-	.	ID="RND-5_FAMILY-2475";Tend="1653";Tstart="939";shortTE="F";uid="20cc5d3c-ce45-45f1-b35a-9bdec1d402f3"
NC_042494.1	RepeatMasker	DNA/Ginger-1	105084295	105084564	1330	-	.	ID="RND-6_FAMILY-9672";Tend="1292";Tstart="1041";shortTE="F";uid="8ccac65e-c8e9-4e86-8109-39c7d33175f4"
NC_042494.1	RepeatMasker	DNA	10174316	10174443	1071	-	.	ID="DNA3-2_AP";Tend="126";Tstart="1";shortTE="F";uid="a693c56e-ef98-41eb-99c4-b0a6cf22bf2f"
NC_042494.1	RepeatMasker	LTR/Gypsy	162214228	162214494	779	-	.	ID="RND-5_FAMILY-44";Tend="1302";Tstart="1039";shortTE="F";uid="28dd6481-245f-4094-b3cf-371190d9c05f"
NC_042494.1	RepeatMasker	DNA	36298377	36298601	515	-	.	ID="ttaa18b_ap";Tend="158";Tstart="7";shortTE="F";uid="345dcaa4-5491-4015-b279-33ad53aa0912"
NC_042494.1	RepeatMasker	DNA/hAT	80766347	80766494	473	-	.	ID="RND-5_FAMILY-2423";Tend="1109";Tstart="960";shortTE="F";uid="b5ca809a-ffd3-4ada-a719-d5322de89905"
NC_042494.1	RepeatMasker	RC/Helitron	103903420	103903570	523	-	.	ID="RND-6_FAMILY-32908";Tend="1361";Tstart="1223";shortTE="F";uid="5b2b3485-e2ba-405d-8bb7-6bb554ad16e3"
NC_042494.1	RepeatMasker	Unknown	43841034	43841427	1054	-	.	ID="RND-5_FAMILY-542";Tend="880";Tstart="531";shortTE="F";uid="2acfe2ab-dc4b-4c39-ab31-8fde5b64b60b"
NC_042494.1	RepeatMasker	DNA/TcMar-m44?	165611068	165611201	532	-	.	ID="DNA4-9B_AP";Tend="179";Tstart="33";shortTE="F";uid="8dfc8913-52a6-4807-b851-e8394b533859"
NC_042494.1	RepeatMasker	Unknown	120008718	120009100	2389	-	.	ID="RND-1_FAMILY-2";Tend="1422";Tstart="1053";shortTE="F";uid="1a0069a4-dce6-48be-8c71-18dcff099bd1"
NC_042494.1	RepeatMasker	DNA/Ginger-1	166436683	166437193	2924	-	.	ID="RND-6_FAMILY-14973";Tend="1491";Tstart="965";shortTE="F";uid="c5cb1833-8b53-4d26-ab1d-d3d952ae6630"
NC_042494.1	RepeatMasker	DNA/Ginger-1	11003513	11003719	1170	-	.	ID="RND-6_FAMILY-14973";Tend="1115";Tstart="910";shortTE="F";uid="9e68f4ae-b5fa-43d7-a430-0aa27ca8563b"
NC_042494.1	RepeatMasker	DNA/Sola-1	140132882	140133202	2408	-	.	ID="DNA4-7_AP";Tend="319";Tstart="1";shortTE="F";uid="9998a8c0-82ac-4b7e-9120-93c9ba4e2a03"
NC_042494.1	RepeatMasker	LINE/I-Jockey	95260895	95261171	756	-	.	ID="RND-5_FAMILY-651";Tend="1293";Tstart="1050";shortTE="F";uid="6ae9a1b4-b224-40e4-a72d-2c21486cdc49"
NC_042494.1	RepeatMasker	Unknown	17946540	17947080	3432	-	.	ID="RND-1_FAMILY-79";Tend="1478";Tstart="949";shortTE="F";uid="a68c3d45-415c-4f83-bb96-a40e23ca4493"
NC_042494.1	RepeatMasker	DNA/Ginger-1	92571831	92572019	1162	-	.	ID="RND-6_FAMILY-9672";Tend="2188";Tstart="1977";shortTE="F";uid="edf8b64f-b124-4145-96e9-b6f9bfd5d9b3"
NC_042494.1	RepeatMasker	DNA/Ginger-1	78526320	78526852	1786	-	.	ID="rnd-6_family-20286";Tend="1545";Tstart="983";shortTE="F";uid="034b74ae-9022-4c67-80ee-2421b9989be3"
NC_042494.1	RepeatMasker	DNA/Kolobok-E	84645623	84645792	446	-	.	ID="RND-5_FAMILY-3406";Tend="1119";Tstart="953";shortTE="F";uid="5abc87d3-237f-489f-8074-b51aa0e2545c"
NC_042494.1	RepeatMasker	Unknown	139327754	139327901	660	-	.	ID="RND-1_FAMILY-393";Tend="1294";Tstart="1147";shortTE="F";uid="bd66159d-abce-4e62-97f7-a80427f85168"
NC_042494.1	RepeatMasker	DNA/Ginger-1	141240999	141241305	2112	-	.	ID="RND-6_FAMILY-14973";Tend="1435";Tstart="1136";shortTE="F";uid="b85a029e-c1bb-44ea-86d7-ebff8f24a6a4"
NC_042494.1	RepeatMasker	DNA/hAT	97927706	97928135	2131	-	.	ID="RND-6_FAMILY-21055";Tend="1747";Tstart="1335";shortTE="F";uid="2f79b266-856e-494f-8e56-6346a7f85eeb"
NC_042494.1	RepeatMasker	Unknown	8688903	8689234	1285	-	.	ID="RND-5_FAMILY-793";Tend="1739";Tstart="1412";shortTE="F";uid="2daed775-85d7-4174-a6f0-5eb0913c4d4c"
NC_042494.1	RepeatMasker	DNA	54523524	54523638	592	-	.	ID="ttaa2c_ap";Tend="120";Tstart="1";shortTE="F";uid="8927b133-1efd-475f-a764-0639159f1531"
NC_042494.1	RepeatMasker	DNA/Kolobok-E	5900113	5900294	955	-	.	ID="RND-6_FAMILY-15442";Tend="1135";Tstart="952";shortTE="F";uid="c2e5f1ae-82ca-4561-91bf-8d40819d01ee"
NC_042494.1	RepeatMasker	Unknown	28090580	28090844	890	-	.	ID="RND-5_FAMILY-738";Tend="1181";Tstart="919";shortTE="F";uid="3e751710-0fc6-4415-bf54-858bd0a72284"
NC_042494.1	RepeatMasker	DNA/hAT?	67651912	67652135	428	-	.	ID="RND-5_FAMILY-1226";TEgroup="ctg_2%7CRND-5_FAMILY-1226%7C12";Tend="1437";Tstart="1244";shortTE="T";uid="6e6c17a0-fc86-4441-9fa8-23809e1929d3"
NC_042494.1	RepeatMasker	DNA	167772565	167772991	1530	-	.	ID="DNA8-31_AP";TEgroup="ctg_2%7CDNA8-31_AP%7C19";Tend="595";Tstart="1";shortTE="F";uid="c661acfa-2e06-4e18-8261-4b123900af6b"
NC_042494.1	RepeatMasker	DNA/hAT	159451343	159451517	869	-	.	ID="RND-4_FAMILY-170";Tend="1153";Tstart="989";shortTE="F";uid="c8be07e7-c822-4b0b-bc3e-a8afb3687852"
NC_042494.1	RepeatMasker	DNA/Ginger-1	35420494	35420766	3783	-	.	ID="rnd-5_family-1668";Tend="1831";Tstart="812";shortTE="F";uid="0ce22c43-b855-4434-a090-20b37ced2c3b"
NC_042494.1	RepeatMasker	Unknown	45628137	45628364	519	-	.	ID="RND-6_FAMILY-27418";Tend="1204";Tstart="977";shortTE="F";uid="981135ca-1431-466d-89b8-c439a9516e2a"
NC_042494.1	RepeatMasker	Retroposon?	104567683	104568081	1353	-	.	ID="RND-5_FAMILY-7341";Tend="1917";Tstart="1021";shortTE="F";uid="72fb3ac2-5ae6-4e1d-9750-b7701425a57c"
NC_042494.1	RepeatMasker	Unknown	77355978	77356297	2082	-	.	ID="RND-6_FAMILY-12003";Tend="1039";Tstart="703";shortTE="F";uid="dc27fdf9-abf8-4fac-aaa1-6fb6fe6f37f4"
NC_042494.1	RepeatMasker	DNA/Ginger	157726820	157727010	968	-	.	ID="RND-6_FAMILY-2771";Tend="2512";Tstart="2331";shortTE="F";uid="1d31043e-8fc2-42c1-8009-548c3a16300e"
NC_042494.1	RepeatMasker	DNA/TcMar-Tigger	60747164	60747346	1617	-	.	ID="RND-6_FAMILY-1278";Tend="1097";Tstart="915";shortTE="F";uid="4e72484a-1b32-41b0-a26e-ba738f65a0d6"
NC_042494.1	RepeatMasker	DNA/TcMar-Fot1	22665727	22665890	757	-	.	ID="RND-5_FAMILY-1146";Tend="2034";Tstart="1879";shortTE="F";uid="44ba4852-f748-4f98-89ea-61408aa9c4b2"
NC_042494.1	RepeatMasker	RC/Helitron	114114544	114114695	962	-	.	ID="RND-5_FAMILY-6725";Tend="1213";Tstart="1066";shortTE="F";uid="a6fab23a-e9f9-42ea-aedb-9601291bd761"
NC_042494.1	RepeatMasker	DNA/Sola-1	122384478	122384626	647	-	.	ID="RND-6_FAMILY-978";Tend="1805";Tstart="1667";shortTE="F";uid="57c8f884-7eb7-4668-8751-ac8bc87537f1"
NC_042494.1	RepeatMasker	Unknown	4385924	4386293	3113	-	.	ID="RND-1_FAMILY-161";Tend="1258";Tstart="887";shortTE="F";uid="e0ea5df4-e130-4653-9df5-b3d8d36547ee"
NC_042494.1	RepeatMasker	DNA/Kolobok-E	158267750	158268324	424	-	.	ID="RND-5_FAMILY-751";TEgroup="ctg_2%7CRND-5_FAMILY-751%7C14";Tend="1879";Tstart="466";shortTE="F";uid="00792d2a-e9fb-463d-bd61-d4891421939d"
NC_042494.1	RepeatMasker	RC/Helitron	93134774	93134972	703	-	.	ID="RND-6_FAMILY-43";Tend="1461";Tstart="1125";shortTE="F";uid="de09f2d0-a785-40d1-b74d-505f5d501de8"
NC_042494.1	RepeatMasker	Unknown	42525688	42526079	1961	-	.	ID="RND-1_FAMILY-113";Tend="1309";Tstart="935";shortTE="F";uid="25ab23c3-3d52-4343-8ca6-06a88694f720"
NC_042494.1	RepeatMasker	DNA/Kolobok-E	106279793	106280066	628	-	.	ID="rnd-5_family-751";Tend="817";Tstart="459";shortTE="F";uid="cd40df94-d3b7-41d0-8bd7-3337de2c4a23"
NC_042494.1	RepeatMasker	DNA	11677095	11677293	452	-	.	ID="dna4-2b_ap";Tend="226";Tstart="42";shortTE="F";uid="18f662de-ed81-466e-9d3f-3785dc8fe652"
NC_042494.1	RepeatMasker	LTR	144925036	144927277	17142	-	.	ID="RND-5_FAMILY-10562";Tend="3003";Tstart="757";shortTE="F";uid="4d7b7022-8555-473c-973b-580989445b1e"
NC_042494.1	RepeatMasker	DNA	68059746	68059904	501	-	.	ID="RND-5_FAMILY-11413";Tend="1035";Tstart="851";shortTE="F";uid="6104757f-c1cb-4ca0-ab17-a33a9daf74f8"
NC_042494.1	RepeatMasker	DNA/hAT-Tip100	152922161	152923769	8647	-	.	ID="rnd-6_family-620";Tend="1727";Tstart="1";shortTE="F";uid="f9a0c9cf-83e2-4d7c-9462-a3f59ab266ab"
NC_042494.1	RepeatMasker	DNA/hAT-Tip100	16678985	16679161	1309	-	.	ID="DNA8-16_AP";Tend="176";Tstart="3";shortTE="F";uid="3c49429a-b8f2-40e4-8e33-59e1cdf94724"
NC_042494.1	RepeatMasker	DNA/Maverick	17819807	17820150	882	-	.	ID="RND-6_FAMILY-1428";Tend="575";Tstart="232";shortTE="F";uid="5951f530-f20f-4440-bbf1-efbc52f38ac4"
NC_042494.1	RepeatMasker	LINE/L2	83199607	83200110	3816	-	.	ID="RND-6_FAMILY-1656";Tend="1456";Tstart="956";shortTE="F";uid="54a2a521-f1f8-49be-8e9c-10b1b5615450"
NC_042494.1	RepeatMasker	Unknown	47146557	47146836	1745	-	.	ID="RND-6_FAMILY-1741";Tend="1266";Tstart="1010";shortTE="F";uid="abba5977-1817-4efb-a91d-35ecf8d5c066"
NC_042494.1	RepeatMasker	Unknown	107231670	107232031	2184	-	.	ID="RND-1_FAMILY-12";Tend="1233";Tstart="865";shortTE="F";uid="16d28264-9c41-40b6-8bd3-66295b092f38"
NC_042494.1	RepeatMasker	Unknown	11994426	11995172	4687	-	.	ID="RND-6_FAMILY-28347";Tend="1315";Tstart="625";shortTE="F";uid="56046bc2-bda1-46f5-8fd3-be58a2b03259"
NC_042494.1	RepeatMasker	DNA	67156335	67156634	775	-	.	ID="TTAA2D_AP";Tend="396";Tstart="74";shortTE="F";uid="ff70e7d9-0de1-4ae2-83c0-7059d3d60520"
NC_042494.1	RepeatMasker	DNA	139200129	139200291	704	-	.	ID="RND-6_FAMILY-5476";Tend="436";Tstart="272";shortTE="F";uid="8679e45d-d65e-485b-9674-3a0f81878173"
NC_042494.1	RepeatMasker	DNA/Ginger	97652498	97652679	631	-	.	ID="RND-6_FAMILY-2771";Tend="881";Tstart="716";shortTE="F";uid="d879336e-483b-4f0e-a82d-28a14568e9fc"
NC_042494.1	RepeatMasker	Unknown	60195787	60196478	4423	-	.	ID="RND-6_FAMILY-558";Tend="1636";Tstart="841";shortTE="F";uid="c7b27dcb-389e-4d57-b833-4095c937dcab"
NC_042494.1	RepeatMasker	Retroposon?	45552832	45553220	582	-	.	ID="SINE2-2_AP";Tend="406";Tstart="1";shortTE="F";uid="a52477f3-64b2-4203-ab24-7bbb263c5e91"
NC_042494.1	RepeatMasker	Retroposon?	12671828	12672080	1198	-	.	ID="RND-6_FAMILY-14514";Tend="995";Tstart="754";shortTE="F";uid="1353878d-7fd6-4baf-9cb3-fad8a81e794e"
NC_042494.1	RepeatMasker	DNA/Ginger-1	163490633	163490741	406	-	.	ID="RND-6_FAMILY-14973";Tend="1025";Tstart="902";shortTE="F";uid="ed515338-1df8-4131-82de-b505f182220a"
NC_042494.1	RepeatMasker	DNA/hAT	159758579	159758688	603	-	.	ID="RND-4_FAMILY-170";Tend="1150";Tstart="1046";shortTE="F";uid="ae33e8e6-9654-4fbf-bc9a-ff34f5671bcb"
NC_042494.1	RepeatMasker	DNA	131786510	131786724	1933	-	.	ID="DNA8-59_AP";Tend="217";Tstart="3";shortTE="F";uid="d19eb3d6-5b14-497b-b2ed-9205405e7447"
NC_042494.1	RepeatMasker	DNA/hAT-Tip100	170540246	170540813	3847	-	.	ID="RND-1_FAMILY-140";Tend="1315";Tstart="713";shortTE="F";uid="b4a12c8f-5285-4b1e-8aaf-f944c47910e4"
NC_042494.1	RepeatMasker	DNA/hAT-hAT19	139786857	139789001	2992	-	.	ID="RND-6_FAMILY-5373";Tend="2037";Tstart="59";shortTE="F";uid="ee1935d5-1d2f-4feb-8e62-fd473da96096"
NC_042494.1	RepeatMasker	Unknown	168736829	168737049	522	-	.	ID="RND-6_FAMILY-2011";Tend="2003";Tstart="1827";shortTE="F";uid="39165a6a-be69-4be1-8373-d09a12e3072c"
NC_042494.1	RepeatMasker	LTR/Gypsy	124415362	124415806	570	-	.	ID="GYPSY-16_PBA-I";Tend="3153";Tstart="2644";shortTE="F";uid="612615b7-2b54-4015-bb4f-341b5fc835df"
NC_042494.1	RepeatMasker	Retroposon?	27304832	27304989	576	-	.	ID="RND-5_FAMILY-306";Tend="875";Tstart="726";shortTE="F";uid="eb644349-2216-43f6-aaa4-7e9e6d858fab"
NC_042494.1	RepeatMasker	Unknown	80501239	80501475	1735	-	.	ID="RND-1_FAMILY-349";Tend="1112";Tstart="861";shortTE="F";uid="c51c98ee-7e3f-4228-a943-b7768f233e15"
NC_042494.1	RepeatMasker	DNA	21209834	21210114	1079	-	.	ID="DNA4-2_AP";Tend="314";Tstart="2";shortTE="F";uid="5284c13b-de1f-4392-8605-fe8c089b27e5"
NC_042494.1	RepeatMasker	Unknown	124744239	124744502	2351	-	.	ID="RND-1_FAMILY-207";Tend="1177";Tstart="914";shortTE="F";uid="850e3726-bd17-4e7b-a151-b4d2fe2f0eb8"
NC_042494.1	RepeatMasker	Retroposon?	142387781	142388293	1200	-	.	ID="RND-6_FAMILY-7552";Tend="963";Tstart="505";shortTE="F";uid="b412a254-d5c0-4891-9a0b-2095d597ea25"
NC_042494.1	RepeatMasker	RC/Helitron	50221648	50222019	1195	-	.	ID="RND-6_FAMILY-2195";Tend="1089";Tstart="796";shortTE="F";uid="5367f3a9-13ca-400a-97a9-72cd751838b9"
NC_042494.1	RepeatMasker	DNA/hAT-Tip100	141731292	141731540	824	-	.	ID="RND-6_FAMILY-6916";Tend="869";Tstart="613";shortTE="F";uid="facc5daa-a0ee-46e8-b421-53981cee950b"
NC_042494.1	RepeatMasker	DNA/hAT	136209437	136209812	916	-	.	ID="RND-5_FAMILY-12011";Tend="1341";Tstart="1003";shortTE="F";uid="023ac0e6-f387-4090-96a2-0b19b52398f7"
NC_042494.1	RepeatMasker	DNA/hAT-Tip100	87398581	87398928	2358	-	.	ID="RND-6_FAMILY-2383";Tend="1072";Tstart="741";shortTE="F";uid="0ab70591-6682-4edb-821f-41a3eb6b097c"
NC_042494.1	RepeatMasker	DNA	87533238	87533416	798	-	.	ID="RND-4_FAMILY-649";Tend="1026";Tstart="847";shortTE="F";uid="3eb4f209-b5e8-48c3-905c-1b6e0c098e83"
NC_042494.1	RepeatMasker	Unknown	68972283	68972408	546	-	.	ID="RND-6_FAMILY-3972";Tend="1207";Tstart="1081";shortTE="F";uid="122d8001-ad63-4dea-baca-a972b2892e50"
NC_042494.1	RepeatMasker	LINE/R1-LOA	132752260	132752397	676	-	.	ID="RND-6_FAMILY-7558";Tend="1329";Tstart="1197";shortTE="F";uid="3f884228-2578-4cd0-b844-221fdc9aaed6"
NC_042494.1	RepeatMasker	LINE/I-Jockey	140071357	140071710	1115	-	.	ID="RND-6_FAMILY-10407";Tend="1020";Tstart="694";shortTE="F";uid="fb4ddc4c-dc80-48da-989a-8edafebe49a2"
NC_042494.1	RepeatMasker	DNA/hAT-Ac	19944574	19944953	2363	-	.	ID="RND-6_FAMILY-12142";Tend="640";Tstart="308";shortTE="F";uid="cc53a4ed-3947-4b33-aede-aca17e0f7932"
NC_042494.1	RepeatMasker	DNA/Kolobok-E	27372212	27372440	1339	-	.	ID="KOLOBOKE-4_AP";Tend="2688";Tstart="2469";shortTE="F";uid="917ba947-5bbd-4660-b844-1d85ff7d2217"
NC_042494.1	RepeatMasker	Unknown	55722451	55722630	1003	-	.	ID="RND-6_FAMILY-17028";Tend="1137";Tstart="959";shortTE="F";uid="0d59aaa4-a002-4202-9c58-bb9edf18f08e"
NC_042494.1	RepeatMasker	Retroposon?	149430239	149431036	5941	-	.	ID="RND-6_FAMILY-728";Tend="1312";Tstart="514";shortTE="F";uid="8ddc4f2a-ea1d-4a2e-b384-677895e3e256"
NC_042494.1	RepeatMasker	DNA	69129053	69129450	2455	-	.	ID="TTAA2_AP";Tend="427";Tstart="1";shortTE="F";uid="492c4057-ee8e-4040-a557-b509c5cbbb0e"
NC_042494.1	RepeatMasker	DNA/Kolobok-E	26447429	26447749	1699	-	.	ID="rnd-6_family-15442";Tend="2221";Tstart="1945";shortTE="F";uid="3a261fb0-ef67-488c-86d6-f582357f3e15"
NC_042494.1	RepeatMasker	DNA/Ginger-1	61247482	61247657	862	-	.	ID="RND-6_FAMILY-14973";Tend="1136";Tstart="952";shortTE="F";uid="b72876bd-b152-4f58-bc21-d89762180379"
NC_042494.1	RepeatMasker	DNA/hAT	170395	170727	1233	-	.	ID="RND-1_FAMILY-91";Tend="919";Tstart="554";shortTE="F";uid="de6ca2a8-350c-404d-9d92-f235f1660a46"
NC_042494.1	RepeatMasker	DNA/MULE-MuDR	40949546	40950164	2200	-	.	ID="RND-4_FAMILY-85";Tend="1277";Tstart="594";shortTE="F";uid="d6da7f44-22b5-436d-a0a4-81fc84265b9d"
NC_042494.1	RepeatMasker	DNA/Ginger-1	163473470	163473603	441	-	.	ID="RND-6_FAMILY-9672";Tend="1007";Tstart="874";shortTE="F";uid="71a752bd-65e5-444b-9f62-09e57ee6f4ba"
NC_042494.1	RepeatMasker	DNA/hAT-Tip100	50486023	50486138	442	-	.	ID="RND-5_FAMILY-65";Tend="1108";Tstart="1001";shortTE="F";uid="082dcc62-7398-4ca4-b397-16ccc7b4355f"
NC_042494.1	RepeatMasker	Unknown	133119833	133120094	2338	-	.	ID="RND-1_FAMILY-207";Tend="1175";Tstart="914";shortTE="F";uid="095af098-dc04-43f8-ac34-cae5cd5d57eb"
NC_042494.1	RepeatMasker	Unknown	109106696	109106968	1131	-	.	ID="RND-1_FAMILY-463";Tend="291";Tstart="71";shortTE="F";uid="48ba418d-19fc-4ca6-8dc8-30a495cce18a"
NC_042494.1	RepeatMasker	DNA/Kolobok-E	153493722	153494962	7354	-	.	ID="RND-6_FAMILY-15442";Tend="2216";Tstart="1001";shortTE="F";uid="69684da0-46e1-43f7-8183-4cf4446bf93e"
NC_042494.1	RepeatMasker	DNA/Ginger-1	112099746	112100346	3613	-	.	ID="RND-6_FAMILY-14973";Tend="1490";Tstart="937";shortTE="F";uid="785fe722-98e5-4b4c-bc10-7af8715db15b"
NC_042494.1	RepeatMasker	DNA	90520523	90521277	2253	-	.	ID="DNA4-2_AP";Tend="769";Tstart="1";shortTE="F";uid="62b52e04-dc50-47d9-9858-163404f1ba74"
NC_042494.1	RepeatMasker	DNA	50418091	50418505	2499	-	.	ID="RND-6_FAMILY-8931";Tend="1310";Tstart="899";shortTE="F";uid="b4b09e0e-5005-445b-be84-a4886d84ba09"
NC_042494.1	RepeatMasker	DNA/hAT-Tip100	38460807	38460967	1212	-	.	ID="RND-1_FAMILY-270";Tend="1109";Tstart="954";shortTE="F";uid="479179c5-984a-4041-a0af-45b998072c35"
NC_042494.1	RepeatMasker	DNA/Kolobok-E	42106082	42106255	577	-	.	ID="RND-5_FAMILY-3406";Tend="1137";Tstart="958";shortTE="F";uid="b7d946dd-51ee-4948-88d3-dbef86b1fa8b"
NC_042494.1	RepeatMasker	DNA/hAT-Tip100	139168798	139168960	461	-	.	ID="RND-6_FAMILY-41";Tend="1280";Tstart="1110";shortTE="F";uid="e9d87c42-e5a7-44be-8474-da7f4e4acef0"
NC_042494.1	RepeatMasker	Retroposon?	126329335	126329817	867	-	.	ID="RND-6_FAMILY-6479";Tend="1536";Tstart="1070";shortTE="F";uid="23460dc2-282e-44c7-be73-1a5f0f27e180"
NC_042494.1	RepeatMasker	DNA/hAT-hAT19	170626508	170626995	3017	-	.	ID="HAT-N7_AP";Tend="535";Tstart="1";shortTE="F";uid="d83f3c7e-7c87-48f6-85ec-a9bb92c04d61"
NC_042494.1	RepeatMasker	DNA/Ginger	151397681	151399062	3714	-	.	ID="RND-6_FAMILY-2771";Tend="2481";Tstart="1028";shortTE="F";uid="8f3a08d0-3968-4d91-9807-72219902bb8e"
NC_042494.1	RepeatMasker	DNA	159966793	159966987	478	-	.	ID="RND-6_FAMILY-3504";Tend="430";Tstart="243";shortTE="F";uid="af61b591-895b-4399-b6ae-7394d9061bba"
NC_042494.1	RepeatMasker	DNA/MULE-NOF	95701690	95702179	3917	-	.	ID="RND-6_FAMILY-1228";Tend="1265";Tstart="756";shortTE="F";uid="f0c6cb1c-9c65-48fc-9066-f264e7dd419c"
NC_042494.1	RepeatMasker	DNA/hAT	168212811	168213188	1383	-	.	ID="DNA8-105_AP";TEgroup="ctg_2%7CDNA8-105_AP%7C93";Tend="650";Tstart="105";shortTE="F";uid="8b5a791d-298c-46b7-965b-4d3616c59476"
NC_042494.1	RepeatMasker	DNA	85375684	85376256	771	-	.	ID="DNA4-2_AP";Tend="710";Tstart="140";shortTE="F";uid="4e0ec0cf-9762-4e15-b4fe-aa375ebccae8"
NC_042494.1	RepeatMasker	DNA/hAT-Tip100	53567432	53567786	1766	-	.	ID="RND-5_FAMILY-2286";Tend="1643";Tstart="1306";shortTE="F";uid="05393d26-3125-434d-81f2-8fd7b4095b97"
NC_042494.1	RepeatMasker	DNA	66404414	66404632	689	-	.	ID="DNA4-2_AP";Tend="769";Tstart="549";shortTE="F";uid="1a3d869e-5003-44b7-884f-e13c71f27c9b"
NC_042494.1	RepeatMasker	Retroposon?	353480	354045	4537	-	.	ID="RND-6_FAMILY-2390";Tend="2523";Tstart="1963";shortTE="F";uid="9b862c94-4f98-4e93-910f-19514aad5aac"
NC_042494.1	RepeatMasker	DNA/hAT-Tip100	39977611	39978256	707	-	.	ID="RND-6_FAMILY-5882";TEgroup="ctg_2%7CRND-6_FAMILY-5882%7C2";Tend="1044";Tstart="339";shortTE="F";uid="47e10e2e-ac71-4d5d-a22d-f63cb9e1f35a"
NC_042494.1	RepeatMasker	RC/Helitron	48768233	48768541	1977	-	.	ID="RND-1_FAMILY-527";Tend="930";Tstart="613";shortTE="F";uid="0b6653de-d629-4eab-a510-1f08587e2177"
NC_042494.1	RepeatMasker	Retroposon?	107489109	107489219	710	-	.	ID="RND-6_FAMILY-2390";Tend="2553";Tstart="2448";shortTE="F";uid="2fbdc75c-841f-41ae-8c31-e04dd372b7df"
NC_042494.1	RepeatMasker	DNA/Ginger-1	102706463	102706571	574	-	.	ID="RND-6_FAMILY-14973";Tend="1029";Tstart="923";shortTE="F";uid="c4f40003-7b5c-4069-afde-2617218ed2e5"
NC_042494.1	RepeatMasker	DNA/hAT-Tip100	122251232	122252282	5822	-	.	ID="RND-1_FAMILY-255";Tend="1718";Tstart="617";shortTE="F";uid="db637f02-6106-47f5-9d87-903753fd06ed"
NC_042494.1	RepeatMasker	DNA/Academ-1	4719013	4719483	493	-	.	ID="RND-6_FAMILY-5602";Tend="1369";Tstart="936";shortTE="F";uid="7637173a-64bf-498c-bb1b-bfd33c0ba1e6"
NC_042494.1	RepeatMasker	DNA/hAT-hAT19	94158873	94159127	672	-	.	ID="DNA8-64B_AP";Tend="260";Tstart="2";shortTE="F";uid="bc8f3d99-b7b4-4b98-bb70-6d2a0abf6520"
NC_042494.1	RepeatMasker	Retroposon?	39189850	39190000	870	-	.	ID="RND-5_FAMILY-2567";Tend="1537";Tstart="1015";shortTE="F";uid="30c1ac7b-9c81-4b2b-a3c5-a13e6682f95d"
NC_042494.1	RepeatMasker	DNA/hAT-Tip100	42223202	42223351	1007	-	.	ID="DNA8-6_AP";Tend="172";Tstart="23";shortTE="F";uid="61ad0d16-1fc7-4fc8-8bab-f463035ad5fd"
NC_042494.1	RepeatMasker	DNA/TcMar-m44	37908676	37908802	506	-	.	ID="dnax-6_ap";Tend="258";Tstart="131";shortTE="F";uid="50614463-7625-4cbb-b993-8d45fa7d7cc7"
NC_042494.1	RepeatMasker	Retroposon?	68458376	68459270	2646	-	.	ID="RND-5_FAMILY-2659";Tend="1493";Tstart="672";shortTE="F";uid="bbc9d2bd-8dd9-4b74-9849-795830a75658"
NC_042494.1	RepeatMasker	DNA/Ginger-1	30578450	30579214	5525	-	.	ID="RND-6_FAMILY-22402";Tend="2633";Tstart="1831";shortTE="F";uid="2cc8a02b-c1db-46c6-b82c-2d14139352c1"
NC_042494.1	RepeatMasker	LINE/I-Jockey	169895362	169896599	6824	-	.	ID="RND-5_FAMILY-2453";Tend="2540";Tstart="430";shortTE="F";uid="ab141e9e-9156-4855-86ef-f77e2adce972"
NC_042494.1	RepeatMasker	DNA/Ginger-1	163686082	163686264	1050	-	.	ID="RND-6_FAMILY-51198";Tend="943";Tstart="769";shortTE="F";uid="11d76b79-1e2b-47a5-b7ac-78309798b97f"
NC_042494.1	RepeatMasker	Unknown	126937379	126937710	1450	-	.	ID="RND-6_FAMILY-11355";Tend="1315";Tstart="909";shortTE="F";uid="2b7636b5-2ea1-4eb2-9c67-87af14b77d23"
NC_042494.1	RepeatMasker	Retroposon?	11591050	11592529	9690	-	.	ID="RND-6_FAMILY-193";Tend="1700";Tstart="296";shortTE="F";uid="d8d1c0e7-3223-42f2-b830-698a47e0ea9f"
NC_042494.1	RepeatMasker	DNA/MULE-MuDR	72673756	72674034	730	-	.	ID="RND-6_FAMILY-5604";Tend="431";Tstart="173";shortTE="F";uid="58c6a1e0-cfdb-4a70-97e0-b212e66ee7dd"
NC_042494.1	RepeatMasker	DNA/Ginger-1	70234159	70234344	441	-	.	ID="RND-5_FAMILY-1668";Tend="1280";Tstart="1094";shortTE="F";uid="4f2bb04d-4e9e-493f-a799-eb1418315390"
NC_042494.1	RepeatMasker	DNA	140193306	140194511	9530	-	.	ID="RND-6_FAMILY-16790";Tend="1727";Tstart="518";shortTE="F";uid="9230f5d2-8f48-4421-9954-c463554921d8"
NC_042494.1	RepeatMasker	DNA/hAT?	6120037	6120255	1490	-	.	ID="RND-1_FAMILY-4";Tend="1285";Tstart="1065";shortTE="F";uid="4b0165a1-4651-4005-a2f2-77200f56b108"
NC_042494.1	RepeatMasker	RC/Helitron	31390723	31390894	999	-	.	ID="RND-6_FAMILY-2195";Tend="898";Tstart="716";shortTE="F";uid="a46cbb20-76f2-45fd-9e42-e5f8e33a6495"
NC_042494.1	RepeatMasker	DNA/Merlin	81491732	81491920	532	-	.	ID="RND-6_FAMILY-15718";Tend="717";Tstart="521";shortTE="F";uid="f756845f-4857-48a9-b25b-559fbd39e3ab"
NC_042494.1	RepeatMasker	LINE/Penelope	131170867	131171606	957	-	.	ID="RND-5_FAMILY-2436";Tend="1219";Tstart="398";shortTE="F";uid="be23f0b0-6df2-4a9c-be1b-9e5913bdb41d"
NC_042494.1	RepeatMasker	DNA/hAT-hATm	135036787	135037404	1029	-	.	ID="HAT-4_AP";Tend="2947";Tstart="2331";shortTE="F";uid="7698bcc4-53b4-416b-a307-fc2cf21f021c"
NC_042494.1	RepeatMasker	DNA/P	18718175	18718738	4033	-	.	ID="RND-6_FAMILY-10195";Tend="1533";Tstart="953";shortTE="F";uid="64e1224d-c6bf-493d-9903-ed54b2bfe403"
NC_042494.1	RepeatMasker	Retroposon?	96919739	96919937	427	-	.	ID="RND-5_FAMILY-3709";Tend="2008";Tstart="1788";shortTE="F";uid="6aebdcc8-ff98-481a-b31b-1747e7ef4129"
NC_042494.1	RepeatMasker	Unknown	93129177	93129446	1994	-	.	ID="RND-1_FAMILY-409";Tend="864";Tstart="591";shortTE="F";uid="96ca64e7-c12a-44f5-97a5-176d9a49377a"
NC_042494.1	RepeatMasker	Retroposon?	110245855	110245977	558	-	.	ID="RND-5_FAMILY-1426";Tend="1875";Tstart="1756";shortTE="F";uid="b488c3b0-ae9e-4673-8ef5-cb430017396f"
NC_042494.1	RepeatMasker	DNA/TcMar-Pogo	4702706	4702875	1271	-	.	ID="RND-1_FAMILY-154";Tend="1187";Tstart="1003";shortTE="F";uid="3fdb2057-3988-4685-8133-6ec6afdfc336"
NC_042494.1	RepeatMasker	LTR/Gypsy	125069462	125070021	2162	-	.	ID="RND-5_FAMILY-3256";Tend="1541";Tstart="941";shortTE="F";uid="015f7fb5-d276-403f-8c3f-2305db0da332"
NC_042494.1	RepeatMasker	DNA/TcMar-Mariner	154647670	154648594	1689	-	.	ID="RND-5_FAMILY-4998";TEgroup="ctg_2%7CRND-5_FAMILY-4998%7C17";Tend="1347";Tstart="48";shortTE="F";uid="76db4ab1-9c10-459c-8ad1-88b0ceece337"
NC_042494.1	RepeatMasker	DNA/hAT	30120532	30120772	1109	-	.	ID="RND-1_FAMILY-51";Tend="786";Tstart="537";shortTE="F";uid="eb9ee444-b631-4b55-a0a4-615de37071f9"
NC_042494.1	RepeatMasker	DNA/Ginger	8465184	8465327	538	-	.	ID="RND-6_FAMILY-5156";Tend="1878";Tstart="1734";shortTE="F";uid="5e1ac25d-55e2-477f-b8b3-2bca46e39ffa"
NC_042494.1	RepeatMasker	Unknown	7348250	7349099	505	-	.	ID="RND-5_FAMILY-943";Tend="1390";Tstart="637";shortTE="F";uid="a1e27540-c592-41b2-ba7f-03fb6a15ba9e"
NC_042494.1	RepeatMasker	Retroposon?	84548980	84549696	5679	-	.	ID="RND-6_FAMILY-1974";Tend="1390";Tstart="672";shortTE="F";uid="f8723bcb-864d-4995-a115-40b62de92646"
NC_042494.1	RepeatMasker	DNA	168759095	168759453	2275	-	.	ID="RND-5_FAMILY-996";Tend="1944";Tstart="1613";shortTE="F";uid="6f34e951-81ce-498c-8a0c-5abcd9664fa5"
NC_042494.1	RepeatMasker	Unknown	18619558	18619721	1113	-	.	ID="RND-1_FAMILY-2";Tend="1347";Tstart="1185";shortTE="F";uid="49a3500e-b6e6-4c50-bc1c-c404bb206ee6"
NC_042494.1	RepeatMasker	DNA/Ginger	158089105	158089351	1597	-	.	ID="RND-6_FAMILY-2771";Tend="1083";Tstart="803";shortTE="F";uid="896bd037-2b1e-4fcb-8bcd-2c2e23f2bd81"
NC_042494.1	RepeatMasker	DNA	62188203	62188879	2761	-	.	ID="ttaa3_ap";Tend="429";Tstart="1";shortTE="F";uid="030ea323-97ad-4280-9e5e-1ed8dbfa0dae"
NC_042494.1	RepeatMasker	Unknown	54354793	54354985	1705	-	.	ID="RND-6_FAMILY-26648";Tend="676";Tstart="484";shortTE="F";uid="118bb514-9662-47eb-ae99-652171a35c47"
NC_042494.1	RepeatMasker	Unknown	119091099	119091714	5117	-	.	ID="RND-1_FAMILY-345";Tend="1526";Tstart="900";shortTE="F";uid="19098657-a523-4301-b087-5c1cf56e2418"
NC_042494.1	RepeatMasker	Retroposon?	19288129	19288518	523	-	.	ID="RND-5_FAMILY-2863";TEgroup="ctg_2%7CRND-5_FAMILY-2863%7C4";Tend="1536";Tstart="948";shortTE="F";uid="f7cb478f-1d95-4955-b3d6-6f1b480e0652"
NC_042494.1	RepeatMasker	DNA/MULE-MuDR	167772992	167773182	1235	-	.	ID="DNA8-110_AP";Tend="196";Tstart="1";shortTE="F";uid="6d061d95-beb8-49fb-9e70-6bc7916e47a0"
NC_042494.1	RepeatMasker	DNA/hAT-Ac	129556408	129557062	2057	-	.	ID="RND-6_FAMILY-8704";TEgroup="ctg_2%7CRND-6_FAMILY-8704%7C3";Tend="1497";Tstart="959";shortTE="F";uid="a8dfd094-f9b1-4f8b-8f96-8b863712e675"
NC_042494.1	RepeatMasker	DNA	44355294	44355496	1157	-	.	ID="RND-6_FAMILY-14385";Tend="1122";Tstart="920";shortTE="F";uid="f0e9fdc8-9d8c-4ac1-9715-f7da54090adc"
NC_042494.1	RepeatMasker	DNA/Kolobok-E	151678205	151678404	491	-	.	ID="RND-6_FAMILY-49075";Tend="861";Tstart="676";shortTE="F";uid="d34f0a00-ee29-4133-aa6a-c9016fc5ad2e"
NC_042494.1	RepeatMasker	DNA/hAT-Tip100	89191566	89192196	5046	-	.	ID="RND-1_FAMILY-89";Tend="1044";Tstart="411";shortTE="F";uid="b80b28ad-b4a5-499b-92a5-060f9a38896a"
NC_042494.1	RepeatMasker	DNA/hAT-hAT19	170652676	170653265	2052	-	.	ID="RND-6_FAMILY-23489";Tend="945";Tstart="348";shortTE="F";uid="e7bfdaed-e548-46a8-8545-24b6dd9c40ab"
NC_042494.1	RepeatMasker	DNA/Ginger-1	120061809	120062140	1522	-	.	ID="rnd-6_family-8793";Tend="1025";Tstart="262";shortTE="F";uid="950dfa31-186e-408a-8fef-453dd5cbc111"
NC_042494.1	RepeatMasker	DNA/Ginger-1	147231694	147232072	3028	-	.	ID="RND-5_FAMILY-7031";Tend="2606";Tstart="2225";shortTE="F";uid="4ae3fc5a-1ab3-497a-9e2b-750700768db9"
NC_042494.1	RepeatMasker	Retroposon?	168725144	168725655	1904	-	.	ID="SINE2-1_AP";Tend="1770";Tstart="1295";shortTE="F";uid="13092b8d-7e19-47cc-97f2-1a21c5174715"
NC_042494.1	RepeatMasker	Unknown	122275417	122275776	2003	-	.	ID="RND-1_FAMILY-58";Tend="1327";Tstart="958";shortTE="F";uid="2bad0a00-dc3c-4d26-8d83-bb4250e3edde"
NC_042494.1	RepeatMasker	DNA	85447249	85447588	2067	-	.	ID="TTAA11_AP";Tend="374";Tstart="1";shortTE="F";uid="b0cf5056-6064-4b59-a2fd-f8cd86c51878"
NC_042494.1	RepeatMasker	Unknown	99160589	99160978	1925	-	.	ID="RND-5_FAMILY-2296";Tend="974";Tstart="574";shortTE="F";uid="6dd620ce-1d38-4ae0-9fac-b948a2824a9a"
NC_042494.1	RepeatMasker	Unknown	10131205	10131391	867	-	.	ID="RND-1_FAMILY-465";Tend="1633";Tstart="1451";shortTE="F";uid="8c543985-405b-442e-9b5c-4d52c04e4446"
NC_042494.1	RepeatMasker	Unknown	874039	874161	572	-	.	ID="RND-6_FAMILY-7884";Tend="1465";Tstart="1338";shortTE="F";uid="0ef9c5b7-628b-4d9c-8c86-c8a086c74ddc"
NC_042494.1	RepeatMasker	RC/Helitron	116747917	116748058	676	-	.	ID="RND-6_FAMILY-32908";Tend="1352";Tstart="1209";shortTE="F";uid="4e9559c4-033b-46d2-90e6-ef31865ba6c2"
NC_042494.1	RepeatMasker	DNA/hAT-Tip100	153181418	153181577	1055	-	.	ID="DNA8-65_AP";Tend="168";Tstart="3";shortTE="F";uid="54120ce8-6e28-4552-b938-b599148821da"
NC_042494.1	RepeatMasker	Unknown	141057596	141058099	3625	-	.	ID="RND-6_FAMILY-4924";Tend="1448";Tstart="931";shortTE="F";uid="52c8ce6c-4420-45a0-a69b-3f420336d1e8"
NC_042494.1	RepeatMasker	DNA	43043882	43044191	1888	-	.	ID="RND-6_FAMILY-8931";Tend="1342";Tstart="1034";shortTE="F";uid="45b15a80-da04-4460-ba05-e2add0bedd03"
NC_042494.1	RepeatMasker	RC/Helitron	160791992	160792242	893	-	.	ID="RND-4_FAMILY-831";Tend="1472";Tstart="1230";shortTE="F";uid="caad6100-3719-44b4-a8be-409bea8bcc80"
NC_042494.1	RepeatMasker	DNA/Ginger-1	88370525	88370820	1554	-	.	ID="RND-6_FAMILY-20286";Tend="1084";Tstart="780";shortTE="F";uid="7ddb759e-9d04-4fd4-a227-3596b4551d48"
NC_042494.1	RepeatMasker	RC/Helitron	150595862	150596118	1782	-	.	ID="RND-6_FAMILY-216";Tend="1356";Tstart="1105";shortTE="F";uid="77f99b29-9d4a-43cf-bfb8-49118e7f2985"
NC_042494.1	RepeatMasker	DNA/hAT-Tip100	43993990	43994261	915	-	.	ID="rnd-6_family-4265";Tend="1781";Tstart="1585";shortTE="F";uid="9a8a8607-dc4a-492d-9646-ad057a00d73a"
NC_042494.1	RepeatMasker	DNA	97443919	97444060	1243	-	.	ID="RND-1_FAMILY-464";Tend="1107";Tstart="966";shortTE="F";uid="5cbc246f-bdf1-44d5-85cd-0656388d0cd7"
NC_042494.1	RepeatMasker	Unknown	115176313	115176426	459	-	.	ID="RND-5_FAMILY-2963";Tend="537";Tstart="426";shortTE="F";uid="00793bfe-d90a-4db4-a66a-fa0d6e1bbe4b"
NC_042494.1	RepeatMasker	Unknown	103230162	103230369	642	-	.	ID="RND-6_FAMILY-7855";Tend="1601";Tstart="1393";shortTE="F";uid="7fdb6766-c9e7-4192-b6ae-be6f8b4a4875"
NC_042494.1	RepeatMasker	DNA	16090311	16090855	527	-	.	ID="DNA4-3_AP";Tend="570";Tstart="6";shortTE="F";uid="69296f2a-111b-4ff2-8a00-3054ac1fc9db"
NC_042494.1	RepeatMasker	Unknown	37378182	37378645	1705	-	.	ID="RND-6_FAMILY-19397";Tend="1293";Tstart="827";shortTE="F";uid="bd21c3ae-11e1-4f25-837d-7bc18ee43c9a"
NC_042494.1	RepeatMasker	DNA/Kolobok-E	45276760	45277027	442	-	.	ID="RND-6_FAMILY-15442";Tend="1960";Tstart="1670";shortTE="F";uid="fab5c468-450e-4cc7-8ee0-81502dd5740d"
NC_042494.1	RepeatMasker	Unknown	23486380	23487161	5559	-	.	ID="RND-6_FAMILY-5528";Tend="1580";Tstart="797";shortTE="F";uid="464fc60c-14d4-4aee-9f30-59e36f55bc94"
NC_042494.1	RepeatMasker	DNA/hAT-Tip100	129453683	129454078	2238	-	.	ID="DNA8-100B_AP";Tend="501";Tstart="41";shortTE="F";uid="f00411c6-5ca5-404b-bf56-8e0ab725cd74"
NC_042494.1	RepeatMasker	DNA/Kolobok-E	17574792	17575120	806	-	.	ID="RND-5_FAMILY-751";Tend="847";Tstart="495";shortTE="F";uid="c3193712-66f8-4c6a-95cf-bbe19baac011"
NC_042494.1	RepeatMasker	Unknown	21819275	21819394	836	-	.	ID="RND-4_FAMILY-1951";Tend="1279";Tstart="1156";shortTE="F";uid="244f65bc-19f2-4494-a68b-852ca6ce427c"
NC_042494.1	RepeatMasker	DNA/P	104794729	104795346	1359	-	.	ID="P-1_AP";Tend="2022";Tstart="1418";shortTE="F";uid="e4d8b956-b356-4257-b0a2-a27d71cea876"
NC_042494.1	RepeatMasker	DNA/hAT-hAT19	117662566	117662951	998	-	.	ID="RND-5_FAMILY-525";Tend="1118";Tstart="715";shortTE="F";uid="3e0d543a-9121-49d3-b337-34501cbb6411"
NC_042494.1	RepeatMasker	LINE/RTE-BovB	88569229	88569611	732	-	.	ID="RND-5_FAMILY-3071";Tend="1219";Tstart="829";shortTE="F";uid="56369421-a559-4ae2-a251-82886ce3a566"
NC_042494.1	RepeatMasker	DNA	135918858	135919123	800	-	.	ID="RND-1_FAMILY-391";Tend="941";Tstart="680";shortTE="F";uid="145b7a75-ee06-4bbd-914a-4ad8228026b5"
NC_042494.1	RepeatMasker	DNA/Kolobok-E	29317585	29317743	500	-	.	ID="RND-5_FAMILY-3406";Tend="1120";Tstart="960";shortTE="F";uid="141c5ad2-9764-495e-ab7a-3a3e284d18cf"
NC_042494.1	RepeatMasker	DNA/Ginger-1	145126652	145126789	463	-	.	ID="RND-6_FAMILY-954";Tend="1011";Tstart="873";shortTE="F";uid="c8c5376e-b5cc-4408-82c5-65042d2b2f56"
NC_042494.1	RepeatMasker	DNA/MULE-MuDR	106838970	106839512	732	-	.	ID="RND-5_FAMILY-538";TEgroup="ctg_2%7CRND-5_FAMILY-538%7C6";Tend="2075";Tstart="661";shortTE="F";uid="c812eabe-9e20-4917-9da8-34a6f6c327aa"
NC_042494.1	RepeatMasker	LINE/L2	54678545	54678656	672	-	.	ID="RND-5_FAMILY-3692";Tend="2046";Tstart="1941";shortTE="F";uid="ea81cc42-76b5-4476-aa41-d7641fbc12be"
NC_042494.1	RepeatMasker	DNA/hAT-Tip100	13159388	13159693	474	-	.	ID="RND-6_FAMILY-1170";Tend="1199";Tstart="881";shortTE="F";uid="b7cafac7-3406-451f-88fe-1238af0e3022"
NC_042494.1	RepeatMasker	DNA	128460347	128460600	1625	-	.	ID="RND-6_FAMILY-428";Tend="948";Tstart="687";shortTE="F";uid="c3162029-470c-4d0e-9e07-5a1f851574f0"
NC_042494.1	RepeatMasker	LTR/Gypsy	90159681	90162035	12566	-	.	ID="RND-6_FAMILY-17811";Tend="2182";Tstart="1";shortTE="F";uid="4b2247ba-4e8c-4d5a-954b-224d5e218416"
NC_042494.1	RepeatMasker	DNA	91761719	91762141	826	-	.	ID="DNA4-3_AP";Tend="424";Tstart="1";shortTE="F";uid="9fdc714b-38b3-4c19-9db1-085667cabfae"
NC_042494.1	RepeatMasker	DNA	165080183	165080377	1453	-	.	ID="TTAA19_AP";Tend="528";Tstart="327";shortTE="F";uid="ef84869e-b06f-4b04-85fa-55fd0bb6c062"
NC_042494.1	RepeatMasker	Unknown	12985537	12985687	681	-	.	ID="RND-1_FAMILY-441";Tend="416";Tstart="265";shortTE="F";uid="62372e44-361a-4502-8d57-ffcf049beb6f"
NC_042494.1	RepeatMasker	Retroposon?	54710284	54710397	479	-	.	ID="RND-5_FAMILY-2567";Tend="1430";Tstart="1316";shortTE="F";uid="a374105f-9ccd-445b-9875-fb361528d799"
NC_042494.1	RepeatMasker	Unknown	41296678	41296805	517	-	.	ID="RND-1_FAMILY-151";Tend="1195";Tstart="1045";shortTE="F";uid="8f0c92d9-96a5-4ed2-a7a1-1ba4bfe5fd94"
NC_042494.1	RepeatMasker	DNA/Ginger-1	905502	906454	5852	-	.	ID="RND-5_FAMILY-7031";Tend="1770";Tstart="881";shortTE="F";uid="140b60de-0c5a-4f71-88f3-2061280097fd"
NC_042494.1	RepeatMasker	DNA	26518092	26518436	1308	-	.	ID="DNA8-70_AP";Tend="545";Tstart="209";shortTE="F";uid="d36b0e14-3ea4-43f0-a724-2c81be629c4b"
NC_042494.1	RepeatMasker	Unknown	114089693	114089961	1374	-	.	ID="RND-6_FAMILY-42266";Tend="1235";Tstart="971";shortTE="F";uid="62ab0005-8f5f-4161-b773-d53b11b7cd7a"
NC_042494.1	RepeatMasker	DNA/hAT-Tip100	141232888	141233228	1463	-	.	ID="RND-5_FAMILY-4890";Tend="1131";Tstart="774";shortTE="F";uid="f66a0e9e-fa78-40b4-b647-6aed0e4eb947"
NC_042494.1	RepeatMasker	DNA/MULE-MuDR	77046268	77046428	1123	-	.	ID="RND-6_FAMILY-16022";Tend="1078";Tstart="924";shortTE="F";uid="bb169696-eb2a-4b9d-9154-9c2ca01a3b6f"
NC_042494.1	RepeatMasker	RC/Helitron	28850129	28850280	504	-	.	ID="RND-4_FAMILY-667";Tend="1411";Tstart="1132";shortTE="F";uid="95fd6d06-4a2b-483f-bfaf-c19bd5368821"
NC_042494.1	RepeatMasker	DNA/hAT	116526244	116526394	854	-	.	ID="RND-5_FAMILY-4993";Tend="1649";Tstart="1488";shortTE="F";uid="b284a82e-e8c2-4ab4-a7c6-d77c7930837d"
NC_042494.1	RepeatMasker	Unknown	147132029	147132413	2550	-	.	ID="RND-3_FAMILY-372";Tend="1344";Tstart="955";shortTE="F";uid="dcb81c0a-a9e6-40ca-b3aa-22575e115ed1"
NC_042494.1	RepeatMasker	RC/Helitron	10200637	10201150	584	-	.	ID="RND-6_FAMILY-32908";TEgroup="ctg_2%7CRND-6_FAMILY-32908%7C2";Tend="269";Tstart="57";shortTE="F";uid="3ffce03e-90cb-4bce-ad5b-8e22e2acfcae"
NC_042494.1	RepeatMasker	Retroposon?	137961912	137962015	638	-	.	ID="RND-6_FAMILY-3042";Tend="996";Tstart="785";shortTE="F";uid="34dd9427-877d-4c48-91a1-608574997e72"
NC_042494.1	RepeatMasker	DNA/Ginger-1	12983599	12983829	3490	-	.	ID="rnd-5_family-1668";Tend="1857";Tstart="821";shortTE="F";uid="f795f6d4-25a0-4c4f-a755-5b1f58716820"
NC_042494.1	RepeatMasker	DNA/hAT-Ac	169875440	169875692	1522	-	.	ID="RND-6_FAMILY-10418";Tend="858";Tstart="604";shortTE="F";uid="9be26a9a-38f0-48b2-a3e6-bd34ed634fb7"
NC_042494.1	RepeatMasker	DNA	24501456	24501944	2302	-	.	ID="dna4-3_ap";Tend="417";Tstart="1";shortTE="F";uid="17b706cf-2dac-4767-a3d8-f9d11846455e"
NC_042494.1	RepeatMasker	DNA	123558613	123558953	1938	-	.	ID="TTAA18_AP";Tend="353";Tstart="1";shortTE="F";uid="a75fb12a-9df5-481f-9a20-7b9ca2da2fd5"
NC_042494.1	RepeatMasker	DNA/Kolobok-E	155331842	155332080	698	-	.	ID="KOLOBOKE-2_AP";Tend="223";Tstart="2";shortTE="F";uid="0ac1b146-ea6c-46a8-9fb2-e026de5191ae"
NC_042494.1	RepeatMasker	DNA/hAT-Tip100	84466081	84466212	465	-	.	ID="DNA8-63_AP";Tend="168";Tstart="2";shortTE="F";uid="ccb8d8dc-5265-4e5d-9075-67ca75544606"
NC_042494.1	RepeatMasker	DNA/hAT	84802654	84802932	1827	-	.	ID="RND-5_FAMILY-2044";Tend="1245";Tstart="958";shortTE="F";uid="603c9d28-b309-401d-bd42-591591fc2e55"
NC_042494.1	RepeatMasker	DNA/Ginger	136646078	136646318	1078	-	.	ID="RND-6_FAMILY-2771";Tend="2580";Tstart="2331";shortTE="F";uid="a7ae6fde-452c-4cd7-a9f9-72bd1d82fa75"
NC_042494.1	RepeatMasker	Retroposon?	41393807	41394790	5091	-	.	ID="RND-6_FAMILY-7552";Tend="3346";Tstart="1919";shortTE="F";uid="95151470-49b0-41d4-baf1-16e28a2087fa"
NC_042494.1	RepeatMasker	DNA/Ginger-1	90249759	90250389	3069	-	.	ID="RND-6_FAMILY-9672";Tend="2282";Tstart="1628";shortTE="F";uid="18654eaa-02c0-461f-ba08-f61cb4808f1f"
NC_042494.1	RepeatMasker	DNA/hAT-Ac	25595118	25596731	13109	-	.	ID="RND-1_FAMILY-125";Tend="2469";Tstart="835";shortTE="F";uid="80147422-8cc5-4636-87bb-dab7cdd64cb1"
NC_042494.1	RepeatMasker	Retroposon?	140452346	140452692	809	-	.	ID="RND-6_FAMILY-3218";Tend="1345";Tstart="889";shortTE="F";uid="d7f2d676-cea5-40d8-9006-8b447b93c603"
NC_042494.1	RepeatMasker	DNA/hAT-Ac	4598076	4598247	585	-	.	ID="RND-5_FAMILY-9150";Tend="1744";Tstart="1575";shortTE="F";uid="33b2a655-f05e-469f-a4e9-fe348d075c98"
NC_042494.1	RepeatMasker	LINE/R1	168993469	168993991	600	-	.	ID="SART-1_API";Tend="5582";Tstart="5064";shortTE="F";uid="6bf4a990-9c3b-44dc-aa9d-74c15f065a25"
NC_042494.1	RepeatMasker	Retroposon?	42968306	42968937	5783	-	.	ID="RND-6_FAMILY-2390";Tend="1896";Tstart="713";shortTE="F";uid="65bd8c30-fce5-4b68-88c1-c9a190392b77"
NC_042494.1	RepeatMasker	Retroposon?	23526146	23526965	3005	-	.	ID="RND-6_FAMILY-11842";Tend="2225";Tstart="1135";shortTE="F";uid="2838969a-1910-4949-ad7b-4c6fcc9ec835"
NC_042494.1	RepeatMasker	DNA/Ginger-1	5946562	5947535	3251	-	.	ID="rnd-6_family-9672";Tend="2279";Tstart="816";shortTE="F";uid="11740993-d363-44ec-8c6e-f91cae817906"
NC_042494.1	RepeatMasker	DNA/Kolobok-E	32382956	32383540	3011	-	.	ID="RND-6_FAMILY-829";Tend="1556";Tstart="952";shortTE="F";uid="b121c990-04c7-43d8-8562-5b7110d037d4"
NC_042494.1	RepeatMasker	DNA/Kolobok-E	20311024	20311374	610	-	.	ID="RND-6_FAMILY-9044";Tend="1787";Tstart="1458";shortTE="F";uid="f4bb9426-955a-417c-b3b5-6478dc4182c9"
NC_042494.1	RepeatMasker	DNA	51036999	51037226	813	-	.	ID="DNA4-2_AP";Tend="339";Tstart="100";shortTE="F";uid="ebfaf832-71e6-4a34-aba6-fd87bba7dd4c"
NC_042494.1	RepeatMasker	DNA/MULE-MuDR	76676688	76676849	1258	-	.	ID="DNA8-110_AP";Tend="163";Tstart="1";shortTE="F";uid="a40ab4bd-2518-4a67-a8ed-e4c865feff9c"
NC_042494.1	RepeatMasker	DNA/hAT-Tip100	104849347	104849776	1693	-	.	ID="RND-6_FAMILY-192";Tend="1423";Tstart="992";shortTE="F";uid="7d1901a1-9c9d-4fc6-8b40-a735d86bb8b9"
NC_042494.1	RepeatMasker	Unknown	170317837	170318502	2046	-	.	ID="RND-5_FAMILY-2356";Tend="1421";Tstart="720";shortTE="F";uid="a6de9c49-f5ba-4421-946f-494cf6e1933d"
NC_042494.1	RepeatMasker	Unknown	37652844	37653169	1476	-	.	ID="RND-1_FAMILY-113";Tend="1227";Tstart="923";shortTE="F";uid="0ec5a41c-d8bf-4267-90d8-b9449b6ded83"
NC_042494.1	RepeatMasker	DNA/hAT-Ac	28528600	28528945	1755	-	.	ID="RND-5_FAMILY-5844";Tend="1832";Tstart="1444";shortTE="F";uid="4154c259-8c18-43a0-8810-5994710bebe6"
NC_042494.1	RepeatMasker	DNA	50856269	50856760	2341	-	.	ID="DNA4-3_AP";Tend="533";Tstart="3";shortTE="F";uid="a788e74a-80b5-4ec6-9f19-c0655d3a3237"
NC_042494.1	RepeatMasker	DNA	114113816	114114212	1567	-	.	ID="DNA8-27_AP";Tend="763";Tstart="386";shortTE="F";uid="a44bdbc2-32ce-4b8f-b356-0a363e23bb07"
NC_042494.1	RepeatMasker	DNA/Ginger-1	11100179	11100294	884	-	.	ID="RND-4_FAMILY-641";Tend="1219";Tstart="1103";shortTE="F";uid="5bc14636-8f41-4454-96e4-94ecdf7adfdc"
NC_042494.1	RepeatMasker	DNA/MULE-MuDR	131067701	131067874	427	-	.	ID="RND-5_FAMILY-397";Tend="1006";Tstart="851";shortTE="F";uid="6db612b1-a8a8-4786-b00b-916bcd410ab8"
NC_042494.1	RepeatMasker	Retroposon?	49210748	49211169	741	-	.	ID="RND-6_FAMILY-30554";Tend="699";Tstart="319";shortTE="F";uid="403a71fc-de3b-4b51-bddc-04bcf00c0191"
NC_042494.1	RepeatMasker	RC/Helitron	123499642	123500362	4940	-	.	ID="RND-6_FAMILY-43";Tend="1630";Tstart="918";shortTE="F";uid="b3f6761d-d605-4447-864f-1226cc6d69df"
NC_042494.1	RepeatMasker	DNA/Ginger-1	37377417	37377693	1695	-	.	ID="RND-6_FAMILY-6258";Tend="1163";Tstart="890";shortTE="F";uid="139eea50-e0de-4356-870a-3b164d4c635e"
NC_042494.1	RepeatMasker	Unknown	19882118	19882309	595	-	.	ID="RND-1_FAMILY-200";Tend="1182";Tstart="931";shortTE="F";uid="a5378692-774d-44c5-8629-1b8a48c001de"
NC_042494.1	RepeatMasker	DNA	6747023	6747354	2510	-	.	ID="RND-1_FAMILY-192";Tend="1837";Tstart="1524";shortTE="F";uid="1927c714-060e-4e9e-9934-49ca476b5ce3"
NC_042494.1	RepeatMasker	DNA/hAT-hAT19	69028235	69028497	1718	-	.	ID="DNA8-66_AP";Tend="578";Tstart="322";shortTE="F";uid="0ae47d3d-cec4-4446-9e9f-49841ecdf1d0"
NC_042494.1	RepeatMasker	DNA/MULE-MuDR	132443620	132443752	566	-	.	ID="DNA8-28B_AP";Tend="219";Tstart="100";shortTE="F";uid="7f98e173-8998-400f-bc4a-653ed909156b"
NC_042494.1	RepeatMasker	Unknown	72492443	72493145	5170	-	.	ID="RND-1_FAMILY-212";Tend="1570";Tstart="876";shortTE="F";uid="d3dbcccf-0030-4d28-8c87-8c31414f5030"
NC_042494.1	RepeatMasker	Retroposon?	126063039	126063165	442	-	.	ID="RND-5_FAMILY-1426";Tend="2501";Tstart="2172";shortTE="F";uid="ad033896-076b-4dc2-bef1-e2aeb04482eb"
NC_042494.1	RepeatMasker	DNA	125132292	125132611	2107	-	.	ID="DNA4-3_AP";Tend="632";Tstart="306";shortTE="F";uid="61470426-fb73-450a-b655-779db9d7594f"
NC_042494.1	RepeatMasker	DNA	10552149	10552508	493	-	.	ID="RND-1_FAMILY-464";TEgroup="ctg_2%7CRND-1_FAMILY-464%7C1";Tend="1161";Tstart="962";shortTE="F";uid="6004e824-218b-42e6-89ca-15ffe250d75a"
NC_042494.1	RepeatMasker	DNA/Kolobok-E	9926960	9927137	850	-	.	ID="KOLOBOKE-2_AP";Tend="1299";Tstart="1119";shortTE="F";uid="de6904ac-42c5-428b-be39-74928141a301"
NC_042494.1	RepeatMasker	Unknown	52078677	52079538	2775	-	.	ID="RND-1_FAMILY-536";Tend="920";Tstart="206";shortTE="F";uid="84345aa4-d1ae-4096-8139-c40e0be5347d"
NC_042494.1	RepeatMasker	DNA/Ginger-1	78090953	78091846	6107	-	.	ID="RND-6_FAMILY-20286";Tend="2519";Tstart="1596";shortTE="F";uid="aa074e07-c642-4960-ae44-f1680acdc932"
NC_042494.1	RepeatMasker	DNA/hAT-Tip100	63922221	63922433	1228	-	.	ID="RND-6_FAMILY-15157";Tend="919";Tstart="699";shortTE="F";uid="4f8d4bc8-5f86-4894-9ae0-63c71bf75baa"
NC_042494.1	RepeatMasker	DNA/Ginger-1	145660404	145660915	2937	-	.	ID="RND-4_FAMILY-641";Tend="1489";Tstart="962";shortTE="F";uid="72fb637e-3aed-44e3-b822-09264c82f2a9"
NC_042494.1	RepeatMasker	DNA/Ginger	95891825	95891935	766	-	.	ID="RND-6_FAMILY-5156";Tend="1724";Tstart="1604";shortTE="F";uid="901a6d65-3af2-4def-8f4b-47aa626ef99b"
NC_042494.1	RepeatMasker	RC/Helitron	59211831	59212644	4890	-	.	ID="RND-6_FAMILY-43";Tend="1650";Tstart="818";shortTE="F";uid="8f36d010-7c15-4ca7-9cf1-182fea8dc7dc"
NC_042494.1	RepeatMasker	RC/Helitron	73577457	73577557	402	-	.	ID="HELITRON-N1_PBA";Tend="669";Tstart="569";shortTE="F";uid="a8bfb5d2-168a-4c76-a687-26450f3900f5"
NC_042494.1	RepeatMasker	DNA	129705485	129705752	1078	-	.	ID="DNA4-1_AP";TEgroup="ctg_2%7CDNA4-1_AP%7C12";Tend="823";Tstart="1";shortTE="F";uid="bf035990-4ea6-48d0-8950-6a5a13f7a7c4"
NC_042494.1	RepeatMasker	DNA/Kolobok-E	117352549	117352750	959	-	.	ID="RND-6_FAMILY-829";Tend="1597";Tstart="1385";shortTE="F";uid="d47edbf3-081f-4419-b4f0-0fdfb6083f4f"
NC_042494.1	RepeatMasker	DNA/hAT-hAT19	55424410	55424531	435	-	.	ID="RND-6_FAMILY-9265";Tend="1182";Tstart="1079";shortTE="F";uid="0950b370-fc56-46f3-8921-358bdd061cd2"
NC_042494.1	RepeatMasker	DNA/Kolobok-T2	125613468	125613909	2737	-	.	ID="RND-5_FAMILY-786";Tend="1321";Tstart="892";shortTE="F";uid="98fae8a1-674d-45fb-babf-4dca783a35dc"
NC_042494.1	RepeatMasker	Unknown	12456946	12457093	814	-	.	ID="RND-1_FAMILY-580";Tend="963";Tstart="814";shortTE="F";uid="3b8f03ea-450c-42f0-b471-6f9d2b857060"
NC_042494.1	RepeatMasker	DNA	116891831	116892426	5072	-	.	ID="RND-6_FAMILY-8593";Tend="1335";Tstart="741";shortTE="F";uid="d76697d6-2844-48a4-968f-074153362396"
NC_042494.1	RepeatMasker	DNA	55189738	55189925	1394	-	.	ID="DNA8-103_AP";Tend="270";Tstart="87";shortTE="F";uid="b498886e-2510-4049-838c-94e12665e55c"
NC_042494.1	RepeatMasker	Unknown	127241411	127241707	2023	-	.	ID="RND-1_FAMILY-303";Tend="1177";Tstart="864";shortTE="F";uid="e6ccba23-329e-4545-a0b5-f988fb44cd32"
NC_042494.1	RepeatMasker	DNA/hAT-Tip100	58149975	58150136	1361	-	.	ID="RND-1_FAMILY-270";Tend="1114";Tstart="953";shortTE="F";uid="78e57d18-d797-4c7c-9c22-d7cf4bb3893a"
NC_042494.1	RepeatMasker	DNA/MULE-MuDR	145929350	145929711	563	-	.	ID="RND-6_FAMILY-10985";Tend="1300";Tstart="977";shortTE="F";uid="00c9ea90-0af1-423c-b7b6-496dd906420d"
NC_042494.1	RepeatMasker	DNA/Ginger-1	167678408	167678949	1622	-	.	ID="RND-6_FAMILY-8793";Tend="1866";Tstart="1229";shortTE="F";uid="4b2bc912-8043-4db3-a463-7db18d7dc753"
NC_042494.1	RepeatMasker	DNA	159535758	159536031	903	-	.	ID="DNA4-3_AP";Tend="309";Tstart="2";shortTE="F";uid="859318f9-afc1-4117-9137-eef08a3cb508"
NC_042494.1	RepeatMasker	RC/Helitron	97559352	97559560	673	-	.	ID="RND-4_FAMILY-667";Tend="1611";Tstart="1407";shortTE="F";uid="7f8adf49-c60a-456d-8f5a-ff0ad2874ff6"
NC_042494.1	RepeatMasker	DNA	112616365	112616757	2533	-	.	ID="RND-5_FAMILY-6124";Tend="995";Tstart="600";shortTE="F";uid="88da6435-3ba5-4679-9d61-84d5fb3c2120"
NC_042494.1	RepeatMasker	DNA/hAT	123862948	123863332	2472	-	.	ID="dna8-112_ap";Tend="362";Tstart="14";shortTE="F";uid="3ca1c131-b3b4-4e0d-ba37-fbb762a850fb"
NC_042494.1	RepeatMasker	Unknown	44266950	44267272	1107	-	.	ID="RND-1_FAMILY-2";Tend="1370";Tstart="984";shortTE="F";uid="b5db5f80-cbb3-4059-8ed9-ebd95a0e2cae"
NC_042494.1	RepeatMasker	DNA	58127195	58127371	442	-	.	ID="dna4-2_ap";Tend="174";Tstart="1";shortTE="F";uid="609b95cd-7e45-4c0a-9892-91d702033f95"
NC_042494.1	RepeatMasker	Unknown	90296567	90297100	1363	-	.	ID="RND-1_FAMILY-577";TEgroup="ctg_2%7CRND-1_FAMILY-577%7C1";Tend="1304";Tstart="522";shortTE="F";uid="e5b06126-527e-46b9-8812-d3c36eda64db"
NC_042494.1	RepeatMasker	Unknown	122889944	122890610	5181	-	.	ID="RND-6_FAMILY-28870";Tend="1424";Tstart="764";shortTE="F";uid="fb66b9f3-4b80-4436-881f-94fe23cdfc2b"
NC_042494.1	RepeatMasker	DNA	159242492	159242817	583	-	.	ID="DNA4-3_AP";Tend="474";Tstart="171";shortTE="F";uid="d17f3289-ca66-4a21-bb87-8ac70944d316"
NC_042494.1	RepeatMasker	Retroposon?	69316277	69316583	1760	-	.	ID="RND-6_FAMILY-15129";Tend="1385";Tstart="1075";shortTE="F";uid="e0517101-9212-438a-bfcc-b7bd0948153d"
NC_042494.1	RepeatMasker	Retroposon?	167315203	167315396	598	-	.	ID="SINE2-2_AP";Tend="1716";Tstart="1344";shortTE="F";uid="b4797d59-e13e-47e0-af0d-d0bc9792e33e"
NC_042494.1	RepeatMasker	DNA/hAT-Tip100	135038687	135039089	2178	-	.	ID="dna8-19_ap";Tend="373";Tstart="1";shortTE="F";uid="d776ff75-534c-404c-a998-ad08f2c31590"
NC_042494.1	RepeatMasker	DNA/Kolobok-E	25422867	25423314	2264	-	.	ID="RND-4_FAMILY-542";Tend="1459";Tstart="987";shortTE="F";uid="9f3c9e9f-938b-4a1e-bd1f-989881b4c29f"
NC_042494.1	RepeatMasker	Retroposon?	94897910	94898559	4634	-	.	ID="RND-6_FAMILY-7552";Tend="2563";Tstart="1918";shortTE="F";uid="633179bf-2077-4745-b71b-ee8c9c7dee0e"
NC_042494.1	RepeatMasker	DNA/hAT-Tip100	165027666	165028216	595	-	.	ID="RND-6_FAMILY-17455";Tend="751";Tstart="234";shortTE="F";uid="fc872b63-f9d8-4e51-a0f4-95dd63f0627d"
NC_042494.1	RepeatMasker	DNA	124329419	124329599	509	-	.	ID="RND-1_FAMILY-464";Tend="1133";Tstart="966";shortTE="F";uid="7e887ca4-2de4-4412-b1ef-1f746a424cfe"
NC_042494.1	RepeatMasker	DNA/Sola-1	12228608	12229578	7557	-	.	ID="RND-6_FAMILY-978";Tend="1754";Tstart="783";shortTE="F";uid="1c1667b6-b647-485b-9fd5-68766a4c0234"
NC_042494.1	RepeatMasker	Retroposon?	66563005	66563291	617	-	.	ID="RND-6_FAMILY-291";Tend="1874";Tstart="1633";shortTE="F";uid="48a67c8e-d5b7-438d-8165-7567b70fab84"
NC_042494.1	RepeatMasker	Unknown	118427301	118428107	5284	-	.	ID="RND-5_FAMILY-5837";Tend="926";Tstart="55";shortTE="F";uid="2f3ff70a-05c6-4f38-bf3f-939b36046f0d"
NC_042494.1	RepeatMasker	LTR	144928204	144928596	1958	-	.	ID="RND-6_FAMILY-1712";Tend="431";Tstart="57";shortTE="F";uid="7a28a780-97e5-4a05-92e9-c7fe8f585a7d"
NC_042494.1	RepeatMasker	DNA/Kolobok-E	118842968	118843266	623	-	.	ID="RND-6_FAMILY-15442";Tend="2012";Tstart="1676";shortTE="F";uid="2ca64f3a-4d4e-4d0a-8cbc-9f4b7e3c30ee"
NC_042494.1	RepeatMasker	DNA	110143404	110143676	2143	-	.	ID="rnd-5_family-244";Tend="1780";Tstart="1112";shortTE="F";uid="b14e4285-d408-40e3-9c42-c38f54ec5aec"
NC_042494.1	RepeatMasker	DNA	4297296	4297524	839	-	.	ID="dna4-2_ap";Tend="214";Tstart="1";shortTE="F";uid="f38bbf89-52b8-4540-95b8-b4b6b6c63631"
NC_042494.1	RepeatMasker	Retroposon?	101836440	101836658	427	-	.	ID="RND-6_FAMILY-11842";Tend="961";Tstart="761";shortTE="F";uid="3abbf36b-734e-422a-ac14-e6b46c06c5f1"
NC_042494.1	RepeatMasker	DNA/hAT-Tip100	120855768	120855934	1409	-	.	ID="DNA8-63_AP";Tend="168";Tstart="1";shortTE="F";uid="2681eab2-0ac4-4fa5-a3ee-bf8c32958df3"
NC_042494.1	RepeatMasker	Unknown	131115072	131115593	929	-	.	ID="RND-6_FAMILY-26648";TEgroup="ctg_2%7CRND-6_FAMILY-26648%7C1";Tend="1192";Tstart="285";shortTE="F";uid="b450c348-3107-4dff-9cab-4f990b4cad30"
NC_042494.1	RepeatMasker	Retroposon?	14059034	14059344	994	-	.	ID="RND-6_FAMILY-3218";Tend="2830";Tstart="2568";shortTE="F";uid="faadb299-2cef-460b-a265-df7d94cff428"
NC_042494.1	RepeatMasker	Unknown	109410711	109410995	633	-	.	ID="RND-5_FAMILY-1868";Tend="1091";Tstart="817";shortTE="F";uid="d84c4d75-0931-4eb3-93d5-ca58e90e8b3e"
NC_042494.1	RepeatMasker	RC/Helitron	73273255	73273538	1016	-	.	ID="RND-6_FAMILY-216";Tend="1346";Tstart="1039";shortTE="F";uid="82bff607-e015-4e8a-b607-f9e9b26e0031"
NC_042494.1	RepeatMasker	Unknown	148912951	148913207	789	-	.	ID="RND-5_FAMILY-199";Tend="1319";Tstart="1028";shortTE="F";uid="a2664c91-4f13-4c62-9bee-7d89da8ee042"
NC_042494.1	RepeatMasker	DNA/hAT-Charlie	109712432	109712705	1559	-	.	ID="DNA8-32_AP";Tend="240";Tstart="1";shortTE="F";uid="5fff6bad-4121-4a5f-b106-be555d29ce44"
NC_042494.1	RepeatMasker	DNA/Kolobok-E	88405628	88405796	1152	-	.	ID="RND-6_FAMILY-17207";Tend="1206";Tstart="1046";shortTE="F";uid="d2ca00c6-4b9e-428f-a69b-52287381a51c"
NC_042494.1	RepeatMasker	DNA/hAT-hAT19	84540140	84540485	775	-	.	ID="RND-6_FAMILY-1230";TEgroup="ctg_2%7CRND-6_FAMILY-1230%7C3";Tend="1392";Tstart="732";shortTE="F";uid="d6d4e223-f55e-4bff-ae14-f670e31dd97d"
NC_042494.1	RepeatMasker	DNA/Ginger-1	122234770	122235857	4611	-	.	ID="RND-6_FAMILY-22402";TEgroup="ctg_2%7CRND-6_FAMILY-22402%7C32";Tend="2620";Tstart="1076";shortTE="F";uid="3809160f-d386-4091-83e8-0fded2ad308e"
NC_042494.1	RepeatMasker	DNA/hAT-Tip100	43275868	43276798	7165	-	.	ID="RND-6_FAMILY-38004";Tend="1866";Tstart="902";shortTE="F";uid="d6ffef70-da49-4c60-a43a-da055fbc055a"
NC_042494.1	RepeatMasker	Retroposon?	150925172	150925670	3815	-	.	ID="RND-6_FAMILY-14514";Tend="993";Tstart="520";shortTE="F";uid="be38e177-700c-4878-a260-a4b5ec50b423"
NC_042494.1	RepeatMasker	DNA	154980183	154980356	472	-	.	ID="dna4-2_ap";Tend="324";Tstart="144";shortTE="F";uid="14bef9dd-d874-4de4-a6c2-0845fc8cdb12"
NC_042494.1	RepeatMasker	DNA/hAT	129811880	129812388	3634	-	.	ID="RND-5_FAMILY-12011";Tend="1451";Tstart="910";shortTE="F";uid="80f37c3b-bbc3-46bf-94e4-fdb241cec593"
NC_042494.1	RepeatMasker	Retroposon?	40328998	40329859	7252	-	.	ID="SINE2-2_AP";Tend="1998";Tstart="1136";shortTE="F";uid="06cd6ab5-ac7d-47dd-b52e-8bf6fd50ceab"
NC_042494.1	RepeatMasker	LTR/Gypsy	88614061	88614461	470	-	.	ID="RND-6_FAMILY-14058";Tend="743";Tstart="373";shortTE="F";uid="84cdcfe5-ee08-4b78-9122-c662e54788c1"
NC_042494.1	RepeatMasker	RC/Helitron	39661866	39662616	5465	-	.	ID="RND-5_FAMILY-1906";Tend="1695";Tstart="936";shortTE="F";uid="63b2f4db-5562-42e3-99fe-0521984e74c1"
NC_042494.1	RepeatMasker	DNA/hAT-Charlie	27831451	27832002	541	-	.	ID="RND-5_FAMILY-3678";TEgroup="ctg_2%7CRND-5_FAMILY-3678%7C2";Tend="1450";Tstart="730";shortTE="F";uid="8f4dc1d9-cc6a-4b56-ad23-712679ec13eb"
NC_042494.1	RepeatMasker	DNA	63313211	63313891	2376	-	.	ID="DNA4-2_AP";Tend="767";Tstart="139";shortTE="F";uid="d6da6360-105c-4793-a3fd-5bf023fb4a02"
NC_042494.1	RepeatMasker	DNA/hAT-hAT19	50039594	50040190	3958	-	.	ID="HAT-N13_AP";Tend="626";Tstart="1";shortTE="F";uid="38b5c65f-b6c5-46fa-8279-2cf3d088df05"
NC_042494.1	RepeatMasker	DNA	113457468	113457726	2011	-	.	ID="RND-1_FAMILY-464";Tend="1213";Tstart="961";shortTE="F";uid="a94e2d7f-d8bb-4e2e-9352-bc3b28b5a609"
NC_042494.1	RepeatMasker	Unknown	26656625	26656741	664	-	.	ID="RND-6_FAMILY-1741";Tend="1264";Tstart="1145";shortTE="F";uid="91823694-bc6f-4c56-a885-9f640cd865cd"
NC_042494.1	RepeatMasker	DNA	27676829	27677340	1331	-	.	ID="TTAA7_AP";TEgroup="ctg_2%7CTTAA7_AP%7C7";Tend="434";Tstart="1";shortTE="F";uid="aa682c58-fba0-40c7-8099-b945045d99b5"
NC_042494.1	RepeatMasker	Retroposon?	72163143	72163585	3591	-	.	ID="RND-6_FAMILY-14514";Tend="993";Tstart="563";shortTE="F";uid="d1511e22-9b7b-460e-a082-5e70704f5a36"
NC_042494.1	RepeatMasker	DNA/hAT-Ac	21733302	21733700	2225	-	.	ID="DNA8-56_AP";Tend="424";Tstart="1";shortTE="F";uid="95dcb876-e4dc-493c-a3df-b02442de5bef"
NC_042494.1	RepeatMasker	Unknown	137231132	137231350	507	-	.	ID="RND-5_FAMILY-2828";Tend="1293";Tstart="1108";shortTE="F";uid="9392b298-16de-458f-9f02-9de5003aaf7e"
NC_042494.1	RepeatMasker	RC/Helitron	17833315	17833470	712	-	.	ID="HELITRON-N15_LMI";Tend="1531";Tstart="1376";shortTE="F";uid="e193cff9-c937-48c9-8f9c-4e3ddee6e1f5"
NC_042494.1	RepeatMasker	DNA/Ginger-1	135754181	135754711	4148	-	.	ID="RND-6_FAMILY-8793";Tend="1345";Tstart="815";shortTE="F";uid="e269ec78-8a72-4c8f-949c-b10a35caa72c"
NC_042494.1	RepeatMasker	Retroposon?	112587669	112588182	1382	-	.	ID="RND-6_FAMILY-18690";Tend="1268";Tstart="675";shortTE="F";uid="d5110392-2afa-4361-8262-1a2ada09cb30"
NC_042494.1	RepeatMasker	DNA	149343046	149343400	1235	-	.	ID="DNA4-2_AP";Tend="355";Tstart="1";shortTE="F";uid="2833a407-61f5-4b4e-9d7b-7242a77f804d"
NC_042494.1	RepeatMasker	Unknown	48909752	48910017	1237	-	.	ID="RND-3_FAMILY-73";Tend="1176";Tstart="910";shortTE="F";uid="12acbef6-6882-44b0-bd5c-37279574f20b"
NC_042494.1	RepeatMasker	Unknown	122628366	122628626	1440	-	.	ID="RND-1_FAMILY-151";Tend="1195";Tstart="942";shortTE="F";uid="9f8f80fd-6c8e-42e5-b956-de560e296b3c"
NC_042494.1	RepeatMasker	DNA	101591007	101591625	3833	-	.	ID="DNA8-30_AP";Tend="710";Tstart="1";shortTE="F";uid="4994ab95-ffc8-4f5b-9677-32b37e750fb2"
NC_042494.1	RepeatMasker	DNA/Kolobok-E	152665239	152665924	2376	-	.	ID="RND-6_FAMILY-4225";Tend="2633";Tstart="1934";shortTE="F";uid="717bb37b-bf8f-4068-b768-94656a6e1ed7"
NC_042494.1	RepeatMasker	DNA/Kolobok-E	141848963	141849302	548	-	.	ID="koloboke-2_ap";Tend="1378";Tstart="1119";shortTE="F";uid="519ee741-ab1e-483c-a0b7-9ddd335c86b7"
NC_042494.1	RepeatMasker	DNA	15738680	15738950	448	-	.	ID="DNA4-2B_AP";Tend="723";Tstart="473";shortTE="F";uid="53e30cec-4ab4-454c-8a58-5c7328e6f9ad"
NC_042494.1	RepeatMasker	DNA/hAT?	33257084	33257516	2424	-	.	ID="RND-5_FAMILY-1226";Tend="1382";Tstart="935";shortTE="F";uid="33f98139-27b8-427e-84c2-78f12de5d1d5"
NC_042494.1	RepeatMasker	DNA/hAT?	104467332	104467529	479	-	.	ID="rnd-6_family-13469";Tend="683";Tstart="558";shortTE="F";uid="8df72c13-5061-4b60-9da9-1dcb7797f19a"
NC_042494.1	RepeatMasker	DNA/hAT-Tip100	123083129	123083317	1377	-	.	ID="RND-1_FAMILY-270";Tend="1144";Tstart="954";shortTE="F";uid="8d9d0c60-583d-4636-b058-cd25ee40c1aa"
NC_042494.1	RepeatMasker	DNA/hAT-hAT19	105451982	105452164	721	-	.	ID="RND-6_FAMILY-21601";Tend="1385";Tstart="1184";shortTE="F";uid="baede840-2c83-4c9c-8551-6f91a3e8fb5b"
NC_042494.1	RepeatMasker	DNA	20126566	20127142	3893	-	.	ID="DNA8-30_AP";Tend="632";Tstart="1";shortTE="F";uid="59505fac-e4e1-42d1-8406-5cf3d94ff2b1"
NC_042494.1	RepeatMasker	DNA/hAT-hAT19	56245115	56245470	2330	-	.	ID="DNA8-43_AP";Tend="869";Tstart="484";shortTE="F";uid="7f4af44e-9f78-4870-806b-33357f5da498"
NC_042494.1	RepeatMasker	Retroposon?	22230440	22230646	501	-	.	ID="RND-6_FAMILY-7552";Tend="389";Tstart="194";shortTE="F";uid="f6df3ed2-fbf2-4e6c-b8b0-d0f0d80d3306"
NC_042494.1	RepeatMasker	DNA/TcMar-m44?	28389943	28390104	532	-	.	ID="dnax-4b_ap";Tend="173";Tstart="1";shortTE="F";uid="3ef03f5e-3d04-48e5-9269-dfcb697bac4e"
NC_042494.1	RepeatMasker	DNA/hAT-hAT19	75495586	75495728	518	-	.	ID="RND-6_FAMILY-606";Tend="1512";Tstart="1365";shortTE="F";uid="4c408325-4156-4b89-bdc5-8126c228434e"
NC_042494.1	RepeatMasker	RC/Helitron	44695464	44695612	623	-	.	ID="HELITRON-N1_PXU";Tend="152";Tstart="3";shortTE="F";uid="4376fbd4-7844-4762-8317-227fb0bf7f87"
NC_042494.1	RepeatMasker	DNA	6016787	6017984	3107	-	.	ID="RND-5_FAMILY-294";Tend="1762";Tstart="688";shortTE="F";uid="d31deff1-d600-4ec5-9b10-e73a3006811e"
NC_042494.1	RepeatMasker	DNA	35174902	35175471	3798	-	.	ID="TTAA19_AP";Tend="527";Tstart="1";shortTE="F";uid="02382a3d-4e1b-417d-9ffc-cac4fe70efec"
NC_042494.1	RepeatMasker	DNA/Ginger	27151377	27151774	983	-	.	ID="RND-6_FAMILY-2771";Tend="1959";Tstart="1564";shortTE="F";uid="b06e1639-4236-45be-8644-aa6449d99030"
NC_042494.1	RepeatMasker	DNA	84012722	84013037	492	-	.	ID="RND-6_FAMILY-2204";Tend="2319";Tstart="2043";shortTE="F";uid="86b740a2-3500-4e9a-a9cf-8152bf599ba2"
NC_042494.1	RepeatMasker	DNA/hAT	56844738	56845596	6406	-	.	ID="RND-5_FAMILY-8723";Tend="1791";Tstart="885";shortTE="F";uid="e8eb3905-6633-4527-8458-c8d1f4f82c36"
NC_042494.1	RepeatMasker	DNA/Ginger-1	159749698	159750798	6829	-	.	ID="rnd-5_family-5803";Tend="1879";Tstart="779";shortTE="F";uid="3ac8e8bf-c8a4-4248-87ab-9c9e57dd0bf4"
NC_042494.1	RepeatMasker	Unknown	17141027	17141855	4485	-	.	ID="RND-1_FAMILY-41";Tend="934";Tstart="42";shortTE="F";uid="f81d8f8e-5e3e-4580-bcc5-aed2c5075567"
NC_042494.1	RepeatMasker	DNA/MULE-MuDR	118016782	118017094	859	-	.	ID="RND-6_FAMILY-10985";Tend="1323";Tstart="1038";shortTE="F";uid="64ca4af8-7c6f-4d5f-8db3-996fd6b14c06"
NC_042494.1	RepeatMasker	LTR/Gypsy	50688749	50689258	1525	-	.	ID="RND-6_FAMILY-1796";Tend="459";Tstart="86";shortTE="F";uid="1ebbc5de-fbd3-4f3e-bdd6-4262c6b529f9"
NC_042494.1	RepeatMasker	Retroposon?	118071843	118071975	405	-	.	ID="RND-5_FAMILY-2567";Tend="1431";Tstart="1302";shortTE="F";uid="dffbcdd9-c9a9-4c32-a7f5-5aa74ddc06df"
NC_042494.1	RepeatMasker	Unknown	134529763	134530020	1197	-	.	ID="RND-1_FAMILY-12";Tend="1323";Tstart="1046";shortTE="F";uid="8dd8b4da-3ddd-4bd0-bdf5-429cd7bec31b"
NC_042494.1	RepeatMasker	DNA/hAT-Charlie	86274258	86274420	419	-	.	ID="RND-6_FAMILY-8944";Tend="4497";Tstart="4336";shortTE="F";uid="0ece8a92-e5e7-4fd8-81f9-611159f8d3c2"
NC_042494.1	RepeatMasker	Unknown	92198536	92199045	2874	-	.	ID="RND-5_FAMILY-1351";Tend="1344";Tstart="862";shortTE="F";uid="96fbc991-39ac-47d4-9143-93936af69970"
NC_042494.1	RepeatMasker	DNA/hAT-hAT19	29675155	29675471	581	-	.	ID="RND-6_FAMILY-28044";TEgroup="ctg_2%7CRND-6_FAMILY-28044%7C2";Tend="1575";Tstart="511";shortTE="F";uid="51683e38-ecb5-4712-a3e8-701ed90f9341"
NC_042494.1	RepeatMasker	DNA	160305452	160305650	1401	-	.	ID="DNA8-5_AP";Tend="234";Tstart="1";shortTE="F";uid="fec0fbdd-adbd-406e-8438-6745dcc341e0"
NC_042494.1	RepeatMasker	Retroposon?	150098406	150099040	1554	-	.	ID="RND-5_FAMILY-3709";TEgroup="ctg_2%7CRND-5_FAMILY-3709%7C98";Tend="2146";Tstart="902";shortTE="F";uid="133b9738-a4ae-4c04-96c8-c2ad34d9ae1e"
NC_042494.1	RepeatMasker	Unknown	117997380	117997814	3597	-	.	ID="RND-5_FAMILY-3574";Tend="1275";Tstart="834";shortTE="F";uid="f3666395-c0c1-4215-96ea-c5fdb9b5fa50"
NC_042494.1	RepeatMasker	Unknown	115063942	115064178	1737	-	.	ID="RND-5_FAMILY-8025";Tend="1181";Tstart="938";shortTE="F";uid="2ab4f9d0-8486-4b7a-b616-6f4942b908ed"
NC_042494.1	RepeatMasker	LINE/I	96147667	96148413	5711	-	.	ID="RND-5_FAMILY-8056";Tend="801";Tstart="53";shortTE="F";uid="5c9b2213-d48c-4413-8252-1960096ab0f8"
NC_042494.1	RepeatMasker	DNA/hAT-hAT19	114471618	114471983	2423	-	.	ID="RND-6_FAMILY-28044";Tend="867";Tstart="506";shortTE="F";uid="5604dfa8-c3e6-4101-9675-39ec517ed714"
NC_042494.1	RepeatMasker	RC/Helitron	6270246	6271082	3612	-	.	ID="RND-4_FAMILY-667";Tend="1707";Tstart="906";shortTE="F";uid="cc5a11de-e989-4892-a97d-45e7ea92c251"
NC_042494.1	RepeatMasker	DNA	95714658	95714974	1164	-	.	ID="DNA4-1_AP";Tend="803";Tstart="508";shortTE="F";uid="7e949e6c-29e4-46f9-9cce-8063b06ceaa7"
NC_042494.1	RepeatMasker	DNA/Ginger-1	153227059	153227570	2951	-	.	ID="RND-4_FAMILY-641";Tend="1473";Tstart="959";shortTE="F";uid="7b4c95bb-996e-46bf-b626-24402c5b4b2f"
NC_042494.1	RepeatMasker	DNA/TcMar-m44	151825219	151825476	2031	-	.	ID="DNAX-6_AP";Tend="258";Tstart="1";shortTE="F";uid="4a58c132-393b-4bdb-b854-222921761ecd"
NC_042494.1	RepeatMasker	DNA/Kolobok-E	26708121	26708932	4580	-	.	ID="RND-1_FAMILY-428";Tend="1619";Tstart="813";shortTE="F";uid="f7c2b6f3-ac1a-4c25-b9ae-70ddd9ee44c4"
NC_042494.1	RepeatMasker	RC/Helitron	102918760	102919348	1818	-	.	ID="RND-5_FAMILY-1022";Tend="1538";Tstart="893";shortTE="F";uid="562ff41a-db16-4891-aeab-cc2af3eba657"
NC_042494.1	RepeatMasker	Unknown	56786565	56786955	1753	-	.	ID="RND-6_FAMILY-17568";Tend="1921";Tstart="1541";shortTE="F";uid="d7bb657f-1e1c-40ca-aa33-3add32e54c68"
NC_042494.1	RepeatMasker	Unknown	44671025	44671805	5000	-	.	ID="RND-5_FAMILY-13222";Tend="1602";Tstart="777";shortTE="F";uid="29ae1379-3620-4f87-b94c-36f6fdc3774f"
NC_042494.1	RepeatMasker	Unknown	57236714	57236890	1260	-	.	ID="RND-1_FAMILY-151";Tend="1138";Tstart="943";shortTE="F";uid="55f6717a-5a75-47a9-9305-2bc1c5ca3d1b"
NC_042494.1	RepeatMasker	DNA/hAT-Tip100	94767260	94767645	2537	-	.	ID="RND-1_FAMILY-140";Tend="1394";Tstart="1002";shortTE="F";uid="f8c97afb-b06b-4808-be95-aecca6e1d22a"
NC_042494.1	RepeatMasker	DNA/Ginger-1	97768608	97769237	4325	-	.	ID="RND-6_FAMILY-1559";Tend="1471";Tstart="804";shortTE="F";uid="1311c426-e075-4d86-abd6-d23a17909b6d"
NC_042494.1	RepeatMasker	Unknown	81979158	81979817	4535	-	.	ID="RND-6_FAMILY-8011";Tend="1399";Tstart="770";shortTE="F";uid="fcd247cd-3c72-44c7-8f00-3a3e30b73a7e"
NC_042494.1	RepeatMasker	Retroposon?	58336299	58336901	4516	-	.	ID="RND-5_FAMILY-2863";Tend="1535";Tstart="965";shortTE="F";uid="e6982a97-36a1-4532-ada3-9b1f8f62a669"
NC_042494.1	RepeatMasker	Retroposon?	58439940	58441065	9079	-	.	ID="RND-5_FAMILY-836";Tend="1700";Tstart="575";shortTE="F";uid="44c04ad6-6cf3-413c-8880-2d3928a03180"
NC_042494.1	RepeatMasker	Unknown	133596413	133596740	2408	-	.	ID="RND-1_FAMILY-393";Tend="1297";Tstart="958";shortTE="F";uid="a07c5132-b73c-4d2f-a05f-85d986f01519"
NC_042494.1	RepeatMasker	DNA/Kolobok-E	154442863	154443410	3788	-	.	ID="RND-1_FAMILY-42";Tend="1464";Tstart="894";shortTE="F";uid="765d56fc-22f1-4931-a103-e29f4d717ec6"
NC_042494.1	RepeatMasker	DNA	72699052	72699258	1595	-	.	ID="TTAA2C_AP";Tend="207";Tstart="1";shortTE="F";uid="e97d01f1-3061-434e-9781-828be500c6fc"
NC_042494.1	RepeatMasker	Retroposon?	104344868	104345879	470	-	.	ID="RND-5_FAMILY-1426";TEgroup="ctg_2%7CRND-5_FAMILY-1426%7C6";Tend="2539";Tstart="1703";shortTE="F";uid="f67d6151-8612-41ea-9991-f4500a45295c"
NC_042494.1	RepeatMasker	DNA/Ginger-1	14918429	14918571	1070	-	.	ID="RND-6_FAMILY-14973";Tend="1403";Tstart="1259";shortTE="F";uid="c290c753-8728-47da-82a1-1c3b12f933df"
NC_042494.1	RepeatMasker	DNA/Ginger-1	34167692	34168986	9185	-	.	ID="RND-6_FAMILY-1559";Tend="2550";Tstart="1269";shortTE="F";uid="73564feb-5a80-4b14-8332-16ef6bb4a910"
NC_042494.1	RepeatMasker	DNA	82973183	82973449	2217	-	.	ID="RND-1_FAMILY-464";Tend="1407";Tstart="1141";shortTE="F";uid="c43af010-e57a-4933-bcd3-5fb079565b04"
NC_042494.1	RepeatMasker	DNA	18961905	18962070	1011	-	.	ID="RND-6_FAMILY-14385";Tend="1067";Tstart="916";shortTE="F";uid="bdd8de57-8c22-412f-a64d-270dc7c6756a"
NC_042494.1	RepeatMasker	DNA/hAT-Ac	73203372	73203830	864	-	.	ID="RND-6_FAMILY-1961";TEgroup="ctg_2%7CRND-6_FAMILY-1961%7C1";Tend="392";Tstart="130";shortTE="F";uid="a69d47dc-e06a-4c7c-aeb5-ef7dfc2bea6b"
NC_042494.1	RepeatMasker	Retroposon?	152215137	152216140	7730	-	.	ID="RND-6_FAMILY-2390";Tend="2493";Tstart="1499";shortTE="F";uid="30da2e53-abed-4f4e-b6f0-c69663d9c2af"
NC_042494.1	RepeatMasker	Unknown	20133502	20133758	888	-	.	ID="RND-6_FAMILY-11179";Tend="1482";Tstart="1226";shortTE="F";uid="dbcb0982-ee61-4728-ab8a-9a36a2af4c48"
NC_042494.1	RepeatMasker	DNA/P	111078018	111078251	432	-	.	ID="RND-6_FAMILY-680";TEgroup="ctg_2%7CRND-6_FAMILY-680%7C2";Tend="1793";Tstart="810";shortTE="T";uid="fad2dcea-f7ae-4001-be92-19f70bea859c"
NC_042494.1	RepeatMasker	Unknown	3114104	3114266	919	-	.	ID="RND-3_FAMILY-73";Tend="1070";Tstart="889";shortTE="F";uid="d01386b2-a5d3-4579-ad10-9639a63f0426"
NC_042494.1	RepeatMasker	Unknown	169773493	169774207	3392	-	.	ID="RND-6_FAMILY-75550";Tend="1716";Tstart="1034";shortTE="F";uid="48136bf1-3b1c-417a-a0db-74a9faaf980f"
NC_042494.1	RepeatMasker	DNA/Kolobok-T2	45471396	45471773	1151	-	.	ID="RND-1_FAMILY-194";TEgroup="ctg_2%7CRND-1_FAMILY-194%7C2";Tend="1052";Tstart="525";shortTE="F";uid="f8e33dc8-c3c5-427a-9393-dfd444a65090"
NC_042494.1	RepeatMasker	RC/Helitron	25283926	25284107	893	-	.	ID="RND-6_FAMILY-8085";Tend="1671";Tstart="1506";shortTE="F";uid="94e0afdb-896d-42d2-b69c-c282e89faa54"
NC_042494.1	RepeatMasker	DNA	162494992	162495347	2245	-	.	ID="RND-6_FAMILY-24204";Tend="359";Tstart="7";shortTE="F";uid="f768f4bc-b7dc-44d5-a9d6-2b9ff5266689"
NC_042494.1	RepeatMasker	RC/Helitron	14175016	14175601	4432	-	.	ID="RND-1_FAMILY-33";Tend="1719";Tstart="1119";shortTE="F";uid="68ba6f5a-20f4-49c1-9c29-e2a2c9916117"
NC_042494.1	RepeatMasker	DNA	96287303	96287420	855	-	.	ID="DNA8-5_AP";Tend="112";Tstart="1";shortTE="F";uid="e161549f-c3d0-470c-9270-de365a00f306"
NC_042494.1	RepeatMasker	DNA	160775821	160775971	1145	-	.	ID="RND-6_FAMILY-14385";Tend="1066";Tstart="916";shortTE="F";uid="dce0edd3-c056-4584-a987-e8bae967fe3e"
NC_042494.1	RepeatMasker	DNA	111368982	111369170	701	-	.	ID="TTAA2_AP";Tend="427";Tstart="249";shortTE="F";uid="1009a4cd-64a9-474d-89c2-aeeaba24449e"
NC_042494.1	RepeatMasker	Retroposon?	157848867	157849098	616	-	.	ID="RND-5_FAMILY-2721";Tend="1383";Tstart="1133";shortTE="F";uid="1e85d358-6708-4587-8756-1650402b5913"
NC_042494.1	RepeatMasker	DNA	42227165	42227278	947	-	.	ID="DNA3-1_AP";Tend="114";Tstart="1";shortTE="F";uid="87697057-eec2-4c21-8d86-c46ab66eaf9e"
NC_042494.1	RepeatMasker	DNA/TcMar-Pogo	155308586	155308852	1696	-	.	ID="RND-1_FAMILY-154";Tend="1189";Tstart="918";shortTE="F";uid="5f0809ce-6cf0-4c67-8c82-829e1627dc54"
NC_042494.1	RepeatMasker	DNA	99811984	99812153	1191	-	.	ID="DNA3-3_AP";Tend="168";Tstart="1";shortTE="F";uid="a70ef9b0-1a0f-425c-92c3-ceca88c1c9bb"
NC_042494.1	RepeatMasker	Unknown	63041133	63041419	1716	-	.	ID="RND-6_FAMILY-181";Tend="1483";Tstart="1196";shortTE="F";uid="5e123579-ad74-4b59-81c3-f1ddde3cd7cf"
NC_042494.1	RepeatMasker	Unknown	15070821	15071144	588	-	.	ID="RND-1_FAMILY-163";Tend="749";Tstart="433";shortTE="F";uid="1b14c7e5-cdd3-40af-86c1-4ed6be537f09"
NC_042494.1	RepeatMasker	DNA/Kolobok-E	122496615	122496891	484	-	.	ID="RND-6_FAMILY-15442";Tend="1140";Tstart="822";shortTE="F";uid="5ecea9c5-448c-4ba8-84d9-1e79eed487c2"
NC_042494.1	RepeatMasker	DNA/Ginger-1	106617409	106617569	1104	-	.	ID="RND-6_FAMILY-9672";Tend="971";Tstart="813";shortTE="F";uid="f47c1da0-5bf3-4bba-a2ec-e962594cf299"
NC_042494.1	RepeatMasker	DNA	124925188	124925501	1790	-	.	ID="RND-5_FAMILY-2302";Tend="1762";Tstart="1465";shortTE="F";uid="3043e397-b3b3-49ed-9c39-ae8f77cbde86"
NC_042494.1	RepeatMasker	DNA/Ginger-1	3206580	3206851	1489	-	.	ID="rnd-6_family-9672";Tend="2282";Tstart="2055";shortTE="F";uid="3d41d986-e2f7-4277-b031-0b48b7b3b1b6"
NC_042494.1	RepeatMasker	DNA	108095839	108097169	10227	-	.	ID="rnd-6_family-5476";Tend="1601";Tstart="65";shortTE="F";uid="84813003-ce6c-4b40-b758-f6e5b77d4069"
NC_042494.1	RepeatMasker	Unknown	153783632	153783929	688	-	.	ID="RND-6_FAMILY-38622";Tend="343";Tstart="24";shortTE="F";uid="a62056f8-396a-4833-b168-500fa27a370e"
NC_042494.1	RepeatMasker	DNA/Kolobok-E	44292657	44292864	403	-	.	ID="RND-6_FAMILY-49075";Tend="872";Tstart="682";shortTE="F";uid="f2243bc9-fec2-441a-a2ef-95dc512416ab"
NC_042494.1	RepeatMasker	DNA/hAT-Charlie	50916242	50916445	1330	-	.	ID="DNA8-34_AP";Tend="194";Tstart="1";shortTE="F";uid="253339cd-720a-48fe-8f94-0b5df6c372d8"
NC_042494.1	RepeatMasker	LTR/Pao	114099354	114099464	928	-	.	ID="RND-5_FAMILY-161";Tend="1883";Tstart="1773";shortTE="F";uid="dc492c12-8aa5-4aa3-936e-ed4f1d34ea07"
NC_042494.1	RepeatMasker	DNA/hAT-Ac	112965646	112966148	4119	-	.	ID="RND-1_FAMILY-268";Tend="818";Tstart="312";shortTE="F";uid="eacb1438-434e-4610-b022-b2576b4eb899"
NC_042494.1	RepeatMasker	Retroposon?	10641784	10642179	1198	-	.	ID="RND-6_FAMILY-6957";Tend="1325";Tstart="936";shortTE="F";uid="45c1cf6e-edb9-4c97-85cd-a7a58b3ca53e"
NC_042494.1	RepeatMasker	Unknown	6188014	6188142	425	-	.	ID="RND-4_FAMILY-904";Tend="796";Tstart="669";shortTE="F";uid="bf70ada0-5968-4598-b5a3-63303d98eae8"
NC_042494.1	RepeatMasker	DNA/Kolobok-E	152028706	152028930	754	-	.	ID="rnd-4_family-3163";Tend="1128";Tstart="935";shortTE="F";uid="99db699d-356f-4068-82c4-46b1a1ef0618"
NC_042494.1	RepeatMasker	DNA	63333904	63334096	732	-	.	ID="RND-6_FAMILY-345";Tend="263";Tstart="66";shortTE="F";uid="2a9de6fd-02f6-472a-8d3d-eb6cb879f07c"
NC_042494.1	RepeatMasker	DNA/hAT	32528393	32528502	894	-	.	ID="RND-5_FAMILY-4193";Tend="977";Tstart="718";shortTE="F";uid="d05257d4-0d88-4139-89a4-e8b2b2e26abe"
NC_042494.1	RepeatMasker	DNA/hAT-Tip100	157545855	157546184	1375	-	.	ID="RND-6_FAMILY-8916";Tend="1419";Tstart="1078";shortTE="F";uid="324e84fb-78ad-42c7-b235-862c585aff79"
NC_042494.1	RepeatMasker	RC/Helitron	123050972	123051308	1890	-	.	ID="RND-6_FAMILY-2894";Tend="1361";Tstart="1031";shortTE="F";uid="253cce4f-0050-4028-a41e-b2657011c80e"
NC_042494.1	RepeatMasker	Unknown	16256140	16256311	1330	-	.	ID="RND-1_FAMILY-416";Tend="1138";Tstart="961";shortTE="F";uid="011bdb33-d94d-470e-8a23-7178a03cc1c1"
NC_042494.1	RepeatMasker	DNA/hAT-hAT19	99951891	99952047	775	-	.	ID="HAT-N9_AP";Tend="157";Tstart="1";shortTE="F";uid="7ec0eb5b-cea7-4110-9f58-f858cb132298"
NC_042494.1	RepeatMasker	DNA/hAT	170194188	170195199	3440	-	.	ID="RND-5_FAMILY-2044";Tend="1251";Tstart="246";shortTE="F";uid="45997459-6a25-435c-ba2f-f34d984e8016"
NC_042494.1	RepeatMasker	Retroposon?	77371897	77372844	5132	-	.	ID="RND-1_FAMILY-571";Tend="1890";Tstart="1017";shortTE="F";uid="0fff4770-72b6-43d4-b2a6-8dd3b551b962"
NC_042494.1	RepeatMasker	DNA/TcMar-Tc4	157485927	157486066	401	-	.	ID="RND-4_FAMILY-104";Tend="2709";Tstart="2581";shortTE="F";uid="595d1dc1-a486-4da5-9280-cfa4dd665f10"
NC_042494.1	RepeatMasker	DNA	146628936	146629551	1836	-	.	ID="RND-6_FAMILY-27805";Tend="1605";Tstart="965";shortTE="F";uid="bc40f523-1faa-4574-87fe-8332aab37f5e"
NC_042494.1	RepeatMasker	Retroposon?	164824593	164824782	1212	-	.	ID="RND-6_FAMILY-11842";Tend="2228";Tstart="2044";shortTE="F";uid="50cc67b3-04bc-4408-9c95-decb1447af7c"
NC_042494.1	RepeatMasker	Retroposon?	158504092	158504845	5633	-	.	ID="RND-5_FAMILY-3709";Tend="2150";Tstart="1407";shortTE="F";uid="dc68ccd0-a56a-41ba-9d26-614680ff5a74"
NC_042494.1	RepeatMasker	Unknown	134337550	134338013	3539	-	.	ID="RND-1_FAMILY-2";Tend="1386";Tstart="921";shortTE="F";uid="21e94ee0-15fd-4545-8d2b-2b0ebeae1692"
NC_042494.1	RepeatMasker	DNA	99507545	99508053	2098	-	.	ID="DNA4-3_AP";Tend="637";Tstart="124";shortTE="F";uid="a1d55ed1-9cdb-4415-bb67-1366e952dac2"
NC_042494.1	RepeatMasker	DNA/hAT-Tip100	99353305	99353637	2508	-	.	ID="DNA8-106_AP";Tend="345";Tstart="1";shortTE="F";uid="cdc75be0-f49d-4f69-811f-e3e7ae2acc6f"
NC_042494.1	RepeatMasker	LINE/I-Jockey	112494717	112495157	430	-	.	ID="RND-6_FAMILY-40369";Tend="1369";Tstart="929";shortTE="F";uid="490b5136-b3ef-43ed-9bf4-d3801ea13272"
NC_042494.1	RepeatMasker	Unknown	73234888	73235035	489	-	.	ID="RND-1_FAMILY-580";Tend="957";Tstart="810";shortTE="F";uid="49989a5d-d9bf-4a64-bdf1-97b66a8afb40"
NC_042494.1	RepeatMasker	DNA/Ginger-1	120523917	120524039	598	-	.	ID="RND-6_FAMILY-22402";Tend="975";Tstart="855";shortTE="F";uid="7380940f-dae3-4c40-89b9-a890f2ce5178"
NC_042494.1	RepeatMasker	DNA	51858523	51859326	1846	-	.	ID="DNA4-2_AP";Tend="769";Tstart="1";shortTE="F";uid="ad928f00-f096-4431-ad4d-a6bb9c80d942"
NC_042494.1	RepeatMasker	DNA/Ginger-1	59337051	59337494	2428	-	.	ID="RND-4_FAMILY-641";Tend="1474";Tstart="1096";shortTE="F";uid="d9f08a0d-fc80-4be9-8b5e-ff543247d4fd"
NC_042494.1	RepeatMasker	DNA/Ginger	41709100	41709320	1344	-	.	ID="RND-6_FAMILY-2771";Tend="1002";Tstart="781";shortTE="F";uid="0e194e46-5363-47d0-a519-07ff05488ecc"
NC_042494.1	RepeatMasker	Unknown	101757757	101758054	1181	-	.	ID="RND-5_FAMILY-7380";Tend="1846";Tstart="1592";shortTE="F";uid="56eafc29-ee83-4bc3-9ed0-e9f47aa2be5c"
NC_042494.1	RepeatMasker	DNA/Kolobok-E	169153580	169154181	4600	-	.	ID="RND-5_FAMILY-854";Tend="1608";Tstart="1005";shortTE="F";uid="f9a147aa-d9d5-409f-9b59-0546aee51985"
NC_042494.1	RepeatMasker	DNA/Kolobok-E	62488303	62488499	976	-	.	ID="RND-5_FAMILY-751";Tend="1944";Tstart="1750";shortTE="F";uid="017af61d-4b7a-47f7-9c74-e2a2462c1a2e"
NC_042494.1	RepeatMasker	DNA/hAT-Charlie	94647668	94647897	693	-	.	ID="HAT-N1_AP";Tend="561";Tstart="332";shortTE="F";uid="0144627d-ff83-49b7-9996-871a387330a2"
NC_042494.1	RepeatMasker	DNA/hAT?	95335588	95336041	1643	-	.	ID="RND-5_FAMILY-1226";Tend="1411";Tstart="918";shortTE="F";uid="1b0f8ffe-9dfc-4898-8e36-8778d82e789a"
NC_042494.1	RepeatMasker	DNA/hAT	40148020	40148415	2751	-	.	ID="DNA8-94_AP";Tend="419";Tstart="1";shortTE="F";uid="d4d6a9bf-5ec6-4c68-b946-a86cee25c9e7"
NC_042494.1	RepeatMasker	DNA/hAT-hAT19	125604836	125605004	447	-	.	ID="RND-6_FAMILY-23489";Tend="1084";Tstart="904";shortTE="F";uid="7bce69c2-fec6-4463-9362-b779700120f9"
NC_042494.1	RepeatMasker	DNA	41671589	41672032	615	-	.	ID="dna4-2_ap";TEgroup="ctg_2%7Cdna4-2_ap%7C8";Tend="769";Tstart="60";shortTE="F";uid="fa338eea-b173-42e1-913e-8f5b411bc8fa"
NC_042494.1	RepeatMasker	DNA/hAT-hAT19	42021821	42022071	1760	-	.	ID="HAT-N12_AP";Tend="253";Tstart="1";shortTE="F";uid="e80ed09b-d1ca-4baa-80ce-8994d3dc58e0"
NC_042494.1	RepeatMasker	LINE/L2	100839059	100839251	701	-	.	ID="RND-6_FAMILY-6831";Tend="291";Tstart="69";shortTE="F";uid="5120f591-df11-4b02-8de6-01ea7c57a2d3"
NC_042494.1	RepeatMasker	DNA/hAT-Blackjack	44629567	44629677	412	-	.	ID="HAT-4_PBA";Tend="797";Tstart="692";shortTE="F";uid="2ee0165d-e189-46ce-91ce-fd8b143bd404"
NC_042494.1	RepeatMasker	DNA	84135968	84136197	538	-	.	ID="RND-6_FAMILY-8931";Tend="1342";Tstart="1128";shortTE="F";uid="3fdcf080-9af2-4e73-b3ef-a816354e39bc"
NC_042494.1	RepeatMasker	DNA/Kolobok-E	110148244	110148419	498	-	.	ID="RND-5_FAMILY-854";Tend="1613";Tstart="1426";shortTE="F";uid="c3d88b21-61b5-49c2-873f-cf92cd0eb7f8"
NC_042494.1	RepeatMasker	DNA/Ginger-1	103376822	103376954	490	-	.	ID="rnd-6_family-10648";Tend="1144";Tstart="1034";shortTE="F";uid="e36e7f8f-7a4b-45cd-b78e-cb28c7c0ed0f"
NC_042494.1	RepeatMasker	Unknown	29430738	29431409	2836	-	.	ID="RND-1_FAMILY-2";Tend="1325";Tstart="837";shortTE="F";uid="1ef32b1b-0011-4416-aba2-efad3ae891b2"
NC_042494.1	RepeatMasker	DNA	95283830	95284225	2169	-	.	ID="RND-5_FAMILY-4566";Tend="1339";Tstart="812";shortTE="F";uid="1f57ea88-ff5d-41d2-8e3c-371a8fcfa359"
NC_042494.1	RepeatMasker	RC/Helitron	134670644	134670850	1725	-	.	ID="RND-5_FAMILY-535";Tend="1137";Tstart="930";shortTE="F";uid="b8b4ae85-e36e-4a04-9ec6-d57923c5813f"
NC_042494.1	RepeatMasker	RC/Helitron	134959058	134959503	1157	-	.	ID="RND-1_FAMILY-0";Tend="1773";Tstart="1362";shortTE="F";uid="aa4402f0-7005-43b3-bea7-a4bee41c758c"
NC_042494.1	RepeatMasker	DNA	75073181	75073513	1960	-	.	ID="ttaa2_ap";Tend="287";Tstart="1";shortTE="F";uid="d71bc576-5a13-4605-96d7-f817ff52d346"
NC_042494.1	RepeatMasker	DNA	156892893	156893112	481	-	.	ID="DNA4-2_AP";Tend="766";Tstart="555";shortTE="F";uid="beae5672-0b2d-48a4-a732-a135af513149"
NC_042494.1	RepeatMasker	DNA	79285517	79285753	1787	-	.	ID="RND-6_FAMILY-14385";Tend="1367";Tstart="1131";shortTE="F";uid="508e3be2-72a5-4af9-acda-442a9e314815"
NC_042494.1	RepeatMasker	Unknown	87031799	87032271	1649	-	.	ID="RND-5_FAMILY-4664";Tend="1434";Tstart="985";shortTE="F";uid="68d0219a-f88d-44f0-bf4a-3860ebd5a95a"
NC_042494.1	RepeatMasker	Unknown	5037570	5038267	3749	-	.	ID="RND-5_FAMILY-690";Tend="1510";Tstart="875";shortTE="F";uid="a43f8802-a6e6-4f61-877b-3932318cded8"
NC_042494.1	RepeatMasker	DNA/hAT	43499407	43499648	1460	-	.	ID="DNA8-108_AP";Tend="704";Tstart="475";shortTE="F";uid="21ea7ad6-8407-49f7-b5f3-a621cc7fc38a"
NC_042494.1	RepeatMasker	Unknown	36885921	36886380	3721	-	.	ID="RND-5_FAMILY-3914";Tend="1354";Tstart="879";shortTE="F";uid="be6bff7c-e1f5-4a0d-a426-bc9c0f07176d"
NC_042494.1	RepeatMasker	Retroposon?	76859751	76860265	3819	-	.	ID="RND-6_FAMILY-20975";Tend="631";Tstart="132";shortTE="F";uid="11a42450-ad2e-4610-9750-5adec4703c67"
NC_042494.1	RepeatMasker	Unknown	110219854	110219989	870	-	.	ID="RND-5_FAMILY-5924";Tend="740";Tstart="572";shortTE="F";uid="25ea5352-76ad-4a16-b4c9-e0c7bd657870"
NC_042494.1	RepeatMasker	DNA/Ginger-1	86041980	86042534	657	-	.	ID="RND-6_FAMILY-1559";Tend="2544";Tstart="1946";shortTE="F";uid="ca51d05d-d78e-4e8d-a7d5-ce0aca3a0d21"
NC_042494.1	RepeatMasker	DNA/hAT-Charlie	61169367	61169577	448	-	.	ID="RND-6_FAMILY-8944";Tend="1540";Tstart="1324";shortTE="F";uid="49b1ca92-a83c-4992-a814-2612ca264b68"
NC_042494.1	RepeatMasker	Unknown	104768379	104768694	2151	-	.	ID="RND-1_FAMILY-12";Tend="1241";Tstart="930";shortTE="F";uid="d1e7a368-6eec-4a37-97b5-77a924537bbb"
NC_042494.1	RepeatMasker	DNA/Ginger-1	113269911	113270037	413	-	.	ID="RND-6_FAMILY-6101";Tend="1767";Tstart="1631";shortTE="F";uid="40460841-7e4f-4aaa-b443-539bd5fa77cb"
NC_042494.1	RepeatMasker	DNA/hAT-Ac	37385383	37385592	1459	-	.	ID="DNA8-39_AP";Tend="1044";Tstart="829";shortTE="F";uid="42031914-598a-4465-b7e3-95cb7dcc0a60"
NC_042494.1	RepeatMasker	DNA/hAT-Tip100	64598135	64598292	528	-	.	ID="RND-6_FAMILY-15278";Tend="1336";Tstart="1190";shortTE="F";uid="d933394b-711a-4fe1-8be4-b9bfd197e178"
NC_042494.1	RepeatMasker	Retroposon?	89832238	89832367	407	-	.	ID="RND-6_FAMILY-11842";Tend="1088";Tstart="963";shortTE="F";uid="fb80b1bb-689d-464f-908f-62100b93699f"
NC_042494.1	RepeatMasker	DNA/Ginger-1	84934553	84935058	2688	-	.	ID="RND-6_FAMILY-20286";Tend="2117";Tstart="1598";shortTE="F";uid="017be400-75e6-4cb0-8e56-d4bcb3b4d08d"
NC_042494.1	RepeatMasker	DNA/hAT-Tip100	170245417	170246169	4346	-	.	ID="RND-5_FAMILY-4890";TEgroup="ctg_2%7CRND-5_FAMILY-4890%7C10";Tend="857";Tstart="6";shortTE="F";uid="e474d9be-255d-44c9-9407-6431d59a7b50"
NC_042494.1	RepeatMasker	Retroposon?	116409523	116410020	622	-	.	ID="SINE2-2_AP";Tend="1832";Tstart="1410";shortTE="F";uid="85de2427-0ff5-4ed9-b2b9-c7743834a3a3"
NC_042494.1	RepeatMasker	DNA/Ginger-1	63367081	63367430	2578	-	.	ID="RND-5_FAMILY-5803";Tend="2145";Tstart="1797";shortTE="F";uid="aae0bf57-5f4c-4104-8503-6c6978440836"
NC_042494.1	RepeatMasker	DNA/hAT-Tip100	2126058	2126223	864	-	.	ID="RND-6_FAMILY-4265";Tend="1781";Tstart="1610";shortTE="F";uid="8a7d819d-0d35-421b-83b7-15bbc31083a3"
NC_042494.1	RepeatMasker	DNA/Ginger-1	146646063	146646186	650	-	.	ID="RND-6_FAMILY-14973";Tend="1458";Tstart="1341";shortTE="F";uid="d8d26cf3-008a-4558-93b3-5002fa749afe"
NC_042494.1	RepeatMasker	RC/Helitron	48272262	48272891	3019	-	.	ID="RND-4_FAMILY-831";Tend="1581";Tstart="960";shortTE="F";uid="0c7a8029-5c64-4ce3-a683-a02a59877854"
NC_042494.1	RepeatMasker	LTR/Gypsy	60415307	60415893	2101	-	.	ID="RND-6_FAMILY-601";Tend="946";Tstart="371";shortTE="F";uid="4050fb96-3d86-47b7-ae89-c05a0979ef16"
NC_042494.1	RepeatMasker	DNA/Ginger-1	138776974	138777418	3440	-	.	ID="rnd-6_family-9672";Tend="1632";Tstart="194";shortTE="F";uid="71fc44c3-7b67-40c3-9b48-59833e82d62c"
NC_042494.1	RepeatMasker	DNA/hAT-hAT19	86789133	86789503	442	-	.	ID="DNA8-80_AP";Tend="410";Tstart="57";shortTE="F";uid="31441af2-4203-4d59-a843-e567192980c0"
NC_042494.1	RepeatMasker	LINE/R1-LOA	61725813	61726519	5390	-	.	ID="RND-5_FAMILY-2367";Tend="1402";Tstart="707";shortTE="F";uid="6dd9ae21-2bce-4313-a1d1-dceb3c74f245"
NC_042494.1	RepeatMasker	DNA	149082651	149083104	2944	-	.	ID="RND-1_FAMILY-464";Tend="1407";Tstart="938";shortTE="F";uid="2153ab07-3dd3-49f0-acb2-5740ccdde4a6"
NC_042494.1	RepeatMasker	RC/Helitron	148206083	148206257	975	-	.	ID="RND-1_FAMILY-33";Tend="1409";Tstart="1237";shortTE="F";uid="d7210fb8-2b49-46ee-a4c8-f1ef13266a78"
NC_042494.1	RepeatMasker	DNA/Ginger	100047934	100048035	400	-	.	ID="RND-6_FAMILY-5156";Tend="1002";Tstart="900";shortTE="F";uid="e5db243e-5a3a-49da-a87a-a9cd4f089e5c"
NC_042494.1	RepeatMasker	DNA/Ginger-1	26652863	26653302	2960	-	.	ID="RND-4_FAMILY-641";Tend="1474";Tstart="1024";shortTE="F";uid="a283e4d1-9134-42ae-ae6b-49f228c073a7"
NC_042494.1	RepeatMasker	Unknown	113988777	113988984	987	-	.	ID="RND-6_FAMILY-1454";Tend="1367";Tstart="1172";shortTE="F";uid="50aa2287-83ca-4d92-84d1-c20d210604bc"
NC_042494.1	RepeatMasker	DNA	130346536	130346937	2382	-	.	ID="RND-6_FAMILY-14385";Tend="1359";Tstart="918";shortTE="F";uid="58ce03de-f12c-40d3-a67c-06f3d01329ff"
NC_042494.1	RepeatMasker	LINE/I-Jockey	14546639	14546969	2185	-	.	ID="RND-6_FAMILY-3752";Tend="1532";Tstart="1202";shortTE="F";uid="a30f5a1e-e763-420f-a6d2-33697565bf61"
NC_042494.1	RepeatMasker	DNA/Ginger-1	26710041	26710270	513	-	.	ID="RND-6_FAMILY-21700";Tend="1418";Tstart="1198";shortTE="F";uid="3d25a496-76e2-4495-8f28-d5f4760e6289"
NC_042494.1	RepeatMasker	Unknown	100426573	100427107	4283	-	.	ID="RND-6_FAMILY-4924";Tend="1450";Tstart="932";shortTE="F";uid="c1dae511-0e79-4d1f-9d3e-f900f5897862"
NC_042494.1	RepeatMasker	DNA/MULE-MuDR	123076674	123076966	475	-	.	ID="RND-6_FAMILY-9332";Tend="1280";Tstart="989";shortTE="F";uid="a789c28e-4f90-49bd-ba96-1fd00f6e6b56"
NC_042494.1	RepeatMasker	DNA/Kolobok-E	91303789	91304790	6660	-	.	ID="RND-6_FAMILY-15442";Tend="2219";Tstart="1201";shortTE="F";uid="c83cd081-dce2-47a9-bb87-fa8cf5dd284d"
NC_042494.1	RepeatMasker	Retroposon?	153066002	153066117	472	-	.	ID="RND-5_FAMILY-3709";Tend="1688";Tstart="1577";shortTE="F";uid="0a70c728-d350-4b22-8fd8-891edc3aaad9"
NC_042494.1	RepeatMasker	DNA/hAT-Ac	170256253	170256381	669	-	.	ID="rnd-5_family-2812";Tend="2133";Tstart="1939";shortTE="F";uid="ea4ab1c9-e053-42bd-bc2c-a4070c7ef83e"
NC_042494.1	RepeatMasker	RC/Helitron	166546847	166547037	1216	-	.	ID="RND-6_FAMILY-43";Tend="1083";Tstart="899";shortTE="F";uid="c6d7fff5-a50e-4e8b-9469-d3311ed706ac"
NC_042494.1	RepeatMasker	DNA	34776565	34776862	2045	-	.	ID="RND-6_FAMILY-18835";Tend="1362";Tstart="1045";shortTE="F";uid="5c16ceaf-3318-43f9-91c1-fac792d56eef"
NC_042494.1	RepeatMasker	LINE/I-Jockey	33348409	33348859	565	-	.	ID="RND-6_FAMILY-15742";Tend="343";Tstart="110";shortTE="F";uid="251f4ad2-e5be-4f99-abc3-4af7cd245ba2"
NC_042494.1	RepeatMasker	Unknown	119872650	119872816	1244	-	.	ID="RND-1_FAMILY-78";Tend="1098";Tstart="932";shortTE="F";uid="ce24bc11-ecbf-4bb9-a0e4-a78035cf4185"
NC_042494.1	RepeatMasker	DNA/Ginger	5486393	5486604	1217	-	.	ID="RND-6_FAMILY-2771";Tend="996";Tstart="780";shortTE="F";uid="a4cd3f66-9cd3-4e2c-ab03-77986ea12051"
NC_042494.1	RepeatMasker	DNA/hAT-Ac	124238693	124238853	894	-	.	ID="RND-6_FAMILY-17662";Tend="943";Tstart="783";shortTE="F";uid="6352ff64-da49-49ea-9b08-167b9037cd3c"
NC_042494.1	RepeatMasker	DNA	30247703	30248129	3033	-	.	ID="RND-6_FAMILY-5201";Tend="622";Tstart="195";shortTE="F";uid="525d0fc2-da7b-41e3-89ae-e31ee7c57927"
NC_042494.1	RepeatMasker	DNA/hAT-hAT19	145744110	145744226	427	-	.	ID="DNA8-66_AP";Tend="578";Tstart="469";shortTE="F";uid="2e9b3a78-cfa5-4b72-9609-9a779a5ffad0"
NC_042494.1	RepeatMasker	Retroposon?	167747122	167747583	977	-	.	ID="RND-5_FAMILY-1426";Tend="1864";Tstart="1400";shortTE="F";uid="f90c4031-3113-4bca-a9c1-b1b7642fec04"
NC_042494.1	RepeatMasker	DNA/Ginger-1	134976105	134976762	4449	-	.	ID="rnd-6_family-20286";Tend="1372";Tstart="71";shortTE="F";uid="c0fc8350-bfca-4e8c-96ff-a61fb8b9f1f3"
NC_042494.1	RepeatMasker	DNA/hAT-Charlie	39508937	39509246	1866	-	.	ID="DNA8-33_AP";Tend="328";Tstart="18";shortTE="F";uid="50f5e9aa-6b55-4065-9e4e-b9d8b6adce77"
NC_042494.1	RepeatMasker	LINE/CR1	135266257	135266825	3940	-	.	ID="RND-5_FAMILY-960";Tend="1601";Tstart="962";shortTE="F";uid="60f871db-2732-434e-902f-af8f7925c162"
NC_042494.1	RepeatMasker	Retroposon?	118874747	118875037	2483	-	.	ID="RND-6_FAMILY-7552";Tend="1096";Tstart="806";shortTE="F";uid="5658e113-bf61-452f-b02b-1596da9756b1"
NC_042494.1	RepeatMasker	DNA	4342345	4342479	424	-	.	ID="RND-6_FAMILY-8931";Tend="1012";Tstart="875";shortTE="F";uid="0e4afb64-d9a3-4b9c-9c36-86e16bf4a184"
NC_042494.1	RepeatMasker	DNA	163504803	163505403	2934	-	.	ID="TTAA18_AP";Tend="560";Tstart="1";shortTE="F";uid="a38b38ce-150d-4a67-964b-38796690e241"
NC_042494.1	RepeatMasker	LINE/L2	68394068	68394590	1448	-	.	ID="RND-5_FAMILY-3692";Tend="2059";Tstart="1466";shortTE="F";uid="ea67c706-355f-496a-8ba6-ac52b3e1c549"
NC_042494.1	RepeatMasker	DNA/hAT-Tip100	126992223	126992731	3510	-	.	ID="DNA8-18_AP";Tend="820";Tstart="316";shortTE="F";uid="607bce0c-7c7e-4a2f-9613-a393db75469e"
NC_042494.1	RepeatMasker	DNA	169409373	169409739	2547	-	.	ID="RND-5_FAMILY-597";Tend="1745";Tstart="1375";shortTE="F";uid="16f22d2b-2de6-486a-962e-37d5660002b2"
NC_042494.1	RepeatMasker	DNA/Kolobok-E	63015474	63015760	1978	-	.	ID="RND-6_FAMILY-9043";Tend="951";Tstart="665";shortTE="F";uid="2286680e-bc84-4e7e-a0ab-349b6c7dedd6"
NC_042494.1	RepeatMasker	DNA	109516022	109516227	1280	-	.	ID="DNAX-10_AP";Tend="203";Tstart="1";shortTE="F";uid="6b5db7fc-c4db-430b-9fd2-129a5c3fdd39"
NC_042494.1	RepeatMasker	RC/Helitron	110489911	110490118	1713	-	.	ID="RND-6_FAMILY-43";Tend="1450";Tstart="693";shortTE="F";uid="540206b1-cfb0-48b3-b5bf-6766d3bd7ae3"
NC_042494.1	RepeatMasker	Retroposon?	87683148	87684073	7828	-	.	ID="SINE2-2_AP";Tend="929";Tstart="1";shortTE="F";uid="ecbc4399-b7bf-46dc-8cf8-f3e130a54db0"
NC_042494.1	RepeatMasker	Unknown	56802316	56802655	3073	-	.	ID="RND-1_FAMILY-161";Tend="1227";Tstart="889";shortTE="F";uid="2fa54e21-30fa-4b72-ad8b-1a971815e34f"
NC_042494.1	RepeatMasker	DNA/Ginger-2	58950055	58950216	511	-	.	ID="RND-6_FAMILY-366";Tend="284";Tstart="119";shortTE="F";uid="7df42e2c-e835-4c66-b226-9bace6709ee9"
NC_042494.1	RepeatMasker	DNA/hAT	23388127	23388267	650	-	.	ID="RND-5_FAMILY-594";Tend="1519";Tstart="1383";shortTE="F";uid="b3e03b93-9866-48f9-a22c-342c7639c34c"
NC_042494.1	RepeatMasker	DNA/hAT-Tip100	78139717	78140756	5701	-	.	ID="RND-6_FAMILY-8035";Tend="1178";Tstart="218";shortTE="F";uid="6956de73-6c4b-4d46-acc7-c6d7a5331640"
NC_042494.1	RepeatMasker	DNA/hAT-Tip100	150920686	150920988	1811	-	.	ID="RND-6_FAMILY-2383";Tend="1694";Tstart="1386";shortTE="F";uid="943b51a6-2f7d-4708-bb85-0484ad0d6f19"
NC_042494.1	RepeatMasker	DNA/CMC-EnSpm	45524347	45525206	1407	-	.	ID="RND-6_FAMILY-262";Tend="1961";Tstart="1101";shortTE="F";uid="ef274cd5-71cd-4f4c-98cf-69a1eadc4c89"
NC_042494.1	RepeatMasker	Unknown	137596493	137596777	560	-	.	ID="RND-1_FAMILY-253";Tend="788";Tstart="494";shortTE="F";uid="ac7b1495-b27a-4bcd-8625-3f5502e5967d"
NC_042494.1	RepeatMasker	DNA/Kolobok-E	61904605	61904885	552	-	.	ID="RND-6_FAMILY-829";Tend="1536";Tstart="1222";shortTE="F";uid="dfceb739-7f8f-4a05-83d1-e9d9bdc76491"
NC_042494.1	RepeatMasker	Unknown	151852029	151852572	824	-	.	ID="RND-6_FAMILY-451";Tend="1428";Tstart="867";shortTE="F";uid="15f0643c-4816-47c4-9dca-5eac0844575f"
NC_042494.1	RepeatMasker	Retroposon?	168662931	168663653	2972	-	.	ID="RND-6_FAMILY-22235";Tend="737";Tstart="3";shortTE="F";uid="913e34b3-2738-491e-9aff-3417f40fa458"
NC_042494.1	RepeatMasker	LINE/I-Jockey	35490797	35491058	815	-	.	ID="RND-5_FAMILY-77";Tend="1393";Tstart="1133";shortTE="F";uid="d015a4e8-a580-4d44-82e3-47e715ed7bee"
NC_042494.1	RepeatMasker	Unknown	111368343	111368581	1498	-	.	ID="RND-6_FAMILY-2723";Tend="784";Tstart="540";shortTE="F";uid="b01357ec-8298-490a-91c4-7d839d85865b"
NC_042494.1	RepeatMasker	Unknown	72570446	72570570	460	-	.	ID="RND-6_FAMILY-18447";TEgroup="ctg_2%7CRND-6_FAMILY-18447%7C2";Tend="192";Tstart="74";shortTE="F";uid="8307c908-df84-4a95-a420-1505fa1e0e4d"
NC_042494.1	RepeatMasker	DNA/Kolobok-E	130445873	130446329	865	-	.	ID="RND-6_FAMILY-829";TEgroup="ctg_2%7CRND-6_FAMILY-829%7C17";Tend="1212";Tstart="582";shortTE="F";uid="7928e92a-213b-403f-864b-ae77e5a95f1b"
NC_042494.1	RepeatMasker	Unknown	86032951	86034398	10581	-	.	ID="RND-5_FAMILY-10";Tend="2298";Tstart="834";shortTE="F";uid="aa0315ba-43b9-4cb6-ada4-290ed6eb848f"
NC_042494.1	RepeatMasker	DNA	764020	764535	4396	-	.	ID="TTAA25_AP";Tend="512";Tstart="1";shortTE="F";uid="aac786f6-37f3-44f3-98ed-79b58c618203"
NC_042494.1	RepeatMasker	DNA	116325520	116325732	1133	-	.	ID="DNA8-31_AP";Tend="231";Tstart="1";shortTE="F";uid="a0e340cf-30c2-4979-9c6a-f87a34b6e4aa"
NC_042494.1	RepeatMasker	Retroposon?	24859709	24860559	5700	-	.	ID="SINE2-1_AP";Tend="853";Tstart="1";shortTE="F";uid="34859868-836a-4dd9-ad75-6c5a14811b45"
NC_042494.1	RepeatMasker	DNA	75342613	75342783	413	-	.	ID="RND-5_FAMILY-3751";Tend="371";Tstart="198";shortTE="F";uid="4bc6cc50-a088-4273-8304-1c614f95e9da"
NC_042494.1	RepeatMasker	DNA	71840569	71841032	2695	-	.	ID="DNAX-2_AP";Tend="463";Tstart="1";shortTE="F";uid="792982b5-6f29-48f8-a315-f2a561dc87d7"
NC_042494.1	RepeatMasker	Retroposon?	14194544	14194781	538	-	.	ID="RND-5_FAMILY-2863";TEgroup="ctg_2%7CRND-5_FAMILY-2863%7C2";Tend="1538";Tstart="1105";shortTE="F";uid="94262d2f-161b-4468-8f13-e1b01783840c"
NC_042494.1	RepeatMasker	Unknown	146877564	146877974	576	-	.	ID="RND-5_FAMILY-5420";Tend="1084";Tstart="712";shortTE="F";uid="e301e141-7b48-461b-989c-09b6012d9c2b"
NC_042494.1	RepeatMasker	DNA/hAT-Tip100	136237184	136237488	1663	-	.	ID="RND-4_FAMILY-2225";Tend="1322";Tstart="1034";shortTE="F";uid="a809890b-8a70-4a8c-9a32-ef9fdaeafefb"
NC_042494.1	RepeatMasker	DNA/hAT-Tip100	24906082	24906270	601	-	.	ID="rnd-6_family-7551";Tend="1230";Tstart="1062";shortTE="F";uid="3d2aa245-2e97-4a8f-9f03-b2ae74339158"
NC_042494.1	RepeatMasker	DNA	93990442	93990774	470	-	.	ID="DNA4-3_AP";Tend="481";Tstart="196";shortTE="F";uid="4f2e54f2-c4de-428e-a345-3a17ce03ade2"
NC_042494.1	RepeatMasker	DNA	95724536	95724820	1656	-	.	ID="rnd-6_family-14385";Tend="1135";Tstart="912";shortTE="F";uid="0d61d3f5-95e7-43e8-b0aa-a04721d7c401"
NC_042494.1	RepeatMasker	DNA/Ginger-1	64204840	64205365	3788	-	.	ID="RND-6_FAMILY-22402";Tend="1411";Tstart="878";shortTE="F";uid="348e2292-4c79-4044-9701-d1204572445d"
NC_042494.1	RepeatMasker	DNA	134696183	134696763	3679	-	.	ID="RND-6_FAMILY-24941";Tend="1599";Tstart="1053";shortTE="F";uid="57254740-6dca-4ea7-a671-175b62c6058d"
NC_042494.1	RepeatMasker	Retroposon?	128002538	128004152	9382	-	.	ID="RND-6_FAMILY-2390";Tend="2524";Tstart="775";shortTE="F";uid="219da7e8-7e01-40f7-97d7-5b808999ac03"
NC_042494.1	RepeatMasker	Retroposon?	114315557	114315961	2185	-	.	ID="RND-6_FAMILY-11842";Tend="1188";Tstart="760";shortTE="F";uid="b6522308-4235-463f-aaa8-8742cc2d2340"
NC_042494.1	RepeatMasker	DNA/MULE-MuDR	151185844	151186062	774	-	.	ID="DNA8-110_AP";Tend="689";Tstart="522";shortTE="F";uid="c396176b-6392-4bac-91a2-8ef10f3fdd9c"
NC_042494.1	RepeatMasker	DNA/Kolobok-E	137939658	137940305	3874	-	.	ID="RND-6_FAMILY-9044";Tend="1051";Tstart="332";shortTE="F";uid="2838da41-6e4d-4139-933b-df06b071915c"
NC_042494.1	RepeatMasker	Unknown	140711522	140711674	971	-	.	ID="RND-1_FAMILY-63";Tend="1426";Tstart="1275";shortTE="F";uid="b9b8d8e8-edd1-4243-bcf1-664a5de7e730"
NC_042494.1	RepeatMasker	DNA/P	69440496	69440743	1568	-	.	ID="DNA8-26_AP";Tend="261";Tstart="1";shortTE="F";uid="dbd630af-9599-4f4a-8eab-7d5b4a2e6313"
NC_042494.1	RepeatMasker	DNA	134418478	134420321	5734	-	.	ID="RND-6_FAMILY-6864";TEgroup="ctg_2%7CRND-6_FAMILY-6864%7C5";Tend="1960";Tstart="13";shortTE="F";uid="08ebd7b8-debe-4db2-833e-31c9296569f2"
NC_042494.1	RepeatMasker	DNA/hAT-Tip100	137146267	137147201	2857	-	.	ID="RND-6_FAMILY-12487";TEgroup="ctg_2%7CRND-6_FAMILY-12487%7C11";Tend="2179";Tstart="937";shortTE="F";uid="1ab75d0f-75d8-4c7a-95d3-d26c25fc9696"
NC_042494.1	RepeatMasker	DNA/hAT-Tip100	4748622	4748807	1355	-	.	ID="dna8-102_ap";Tend="155";Tstart="1";shortTE="F";uid="db7e47da-c687-473f-a198-d55f8a1f4f89"
NC_042494.1	RepeatMasker	LTR/Copia	59139108	59139286	586	-	.	ID="RND-1_FAMILY-493";Tend="414";Tstart="239";shortTE="F";uid="3d8e1773-5ab0-4668-bef6-fe1807fccbfc"
NC_042494.1	RepeatMasker	DNA/hAT-Ac	138803649	138804126	2874	-	.	ID="DNA8-54_AP";Tend="504";Tstart="2";shortTE="F";uid="0c6dd3b7-9f6f-4fb1-b009-07e8d1ea15ba"
NC_042494.1	RepeatMasker	Unknown	24359601	24360266	4193	-	.	ID="RND-5_FAMILY-5343";Tend="1490";Tstart="809";shortTE="F";uid="dd451a86-dc26-4832-8774-f95ecb019726"
NC_042494.1	RepeatMasker	DNA/hAT-Charlie	60395059	60395520	1917	-	.	ID="HAT-N11_AP";Tend="631";Tstart="112";shortTE="F";uid="3d141ba5-e5bf-4372-b32d-ad5c754bd100"
NC_042494.1	RepeatMasker	Unknown	50576822	50577190	1026	-	.	ID="RND-5_FAMILY-142";Tend="1374";Tstart="968";shortTE="F";uid="09f04d24-ff79-4c23-bc90-5a8c5126c0fc"
NC_042494.1	RepeatMasker	Retroposon?	13713184	13713624	3497	-	.	ID="RND-6_FAMILY-2390";Tend="2529";Tstart="2053";shortTE="F";uid="64253c9e-bfaf-419b-81c4-2cd8a59f5568"
NC_042494.1	RepeatMasker	DNA/hAT	60704359	60704597	1204	-	.	ID="RND-1_FAMILY-216";Tend="1123";Tstart="865";shortTE="F";uid="9a502d04-eeaf-4388-ac80-7319cee18b63"
NC_042494.1	RepeatMasker	DNA/Ginger-1	19343941	19345658	13093	-	.	ID="RND-5_FAMILY-5803";Tend="2592";Tstart="821";shortTE="F";uid="1a1fee54-a8ab-4832-8182-3eb9ef44b87d"
NC_042494.1	RepeatMasker	Retroposon?	43470760	43471556	5257	-	.	ID="SINE2-1_AP";Tend="1365";Tstart="572";shortTE="F";uid="3ad640ff-88a5-403a-a58a-df9f52451d3c"
NC_042494.1	RepeatMasker	DNA/Ginger-1	56358230	56358525	500	-	.	ID="RND-5_FAMILY-5803";TEgroup="ctg_2%7CRND-5_FAMILY-5803%7C6";Tend="2600";Tstart="1247";shortTE="T";uid="179f05c3-3a5b-48f3-9b27-912ce75784f3"
NC_042494.1	RepeatMasker	DNA/Kolobok-E	135565874	135566035	570	-	.	ID="RND-6_FAMILY-4353";Tend="416";Tstart="257";shortTE="F";uid="ad1d8be5-a340-41ba-af61-d8cf78a70968"
NC_042494.1	RepeatMasker	DNA	21502928	21503298	2345	-	.	ID="TTAA16_AP";Tend="557";Tstart="179";shortTE="F";uid="7db4b0dd-c654-48eb-a48f-8b15be7fdc45"
NC_042494.1	RepeatMasker	DNA	53967088	53967246	461	-	.	ID="dna4-2_ap";Tend="182";Tstart="35";shortTE="F";uid="e359ef38-974a-4f13-89ba-2af8ee73f4c8"
NC_042494.1	RepeatMasker	RC/Helitron	99108149	99108287	488	-	.	ID="RND-1_FAMILY-10";Tend="1897";Tstart="1760";shortTE="F";uid="dbbc3331-108d-4c31-93ce-82ff015c2b82"
NC_042494.1	RepeatMasker	Unknown	118145230	118145362	980	-	.	ID="RND-5_FAMILY-3574";Tend="1403";Tstart="1276";shortTE="F";uid="f5fcb83b-70ac-4ec5-a3dd-aa83154acf31"
NC_042494.1	RepeatMasker	DNA	84309806	84309929	575	-	.	ID="RND-6_FAMILY-14385";TEgroup="ctg_2%7CRND-6_FAMILY-14385%7C10";Tend="1370";Tstart="1292";shortTE="T";uid="46f5afc5-b7ff-4e18-8d6f-729ece0f8395"
NC_042494.1	RepeatMasker	DNA/Ginger-1	104782270	104783184	3539	-	.	ID="RND-6_FAMILY-1559";Tend="2507";Tstart="1539";shortTE="F";uid="6051d10d-d820-4322-86c0-4d22788ccc1b"
NC_042494.1	RepeatMasker	DNA/hAT-Ac	50460757	50461330	3346	-	.	ID="DNA8-39_AP";Tend="895";Tstart="313";shortTE="F";uid="1c7bbc03-36db-490f-8c82-3dea2d2942e6"
NC_042494.1	RepeatMasker	Retroposon?	48956158	48956285	2713	-	.	ID="RND-6_FAMILY-14514";Tend="1121";Tstart="376";shortTE="F";uid="1761e398-c05b-4291-9297-a7900a6ebafc"
NC_042494.1	RepeatMasker	DNA/Sola-1	109547229	109547511	2102	-	.	ID="RND-1_FAMILY-355";Tend="1223";Tstart="934";shortTE="F";uid="ebd9d313-52dc-49f4-8a43-1d07ecdb1aad"
NC_042494.1	RepeatMasker	DNA	32500452	32500771	1455	-	.	ID="ttaa3b_ap";Tend="356";Tstart="1";shortTE="F";uid="836a3a2e-3d4a-45a4-ba26-c1fcff50ca4c"
NC_042494.1	RepeatMasker	DNA	98085619	98086098	668	-	.	ID="DNA4-2_AP";Tend="769";Tstart="293";shortTE="F";uid="5a8f41ab-cbf8-4c5d-89e6-47a72357a671"
NC_042494.1	RepeatMasker	RC/Helitron	159762113	159762254	560	-	.	ID="RND-6_FAMILY-3340";Tend="1578";Tstart="1430";shortTE="F";uid="75366c77-1aec-4d11-8bd5-838fb06e0426"
NC_042494.1	RepeatMasker	DNA/TcMar-Mariner	29697825	29697927	524	-	.	ID="RND-5_FAMILY-11275";Tend="1231";Tstart="1127";shortTE="F";uid="e0c758c2-51cf-4997-8223-797a47834879"
NC_042494.1	RepeatMasker	DNA/Kolobok-E	86639867	86640285	1628	-	.	ID="KOLOBOKE-3_AP";Tend="2179";Tstart="1767";shortTE="F";uid="a1804453-2a59-4bd3-87fc-3551e262c02d"
NC_042494.1	RepeatMasker	DNA/Ginger-1	22171878	22172616	5734	-	.	ID="RND-6_FAMILY-51198";Tend="1947";Tstart="1209";shortTE="F";uid="1ea867b9-5266-474e-802b-fde8103d5b71"
NC_042494.1	RepeatMasker	Unknown	139939384	139939685	1518	-	.	ID="RND-5_FAMILY-443";Tend="1494";Tstart="1254";shortTE="F";uid="47922ecd-46ca-489b-96a7-16e98c588f9c"
NC_042494.1	RepeatMasker	Unknown	81482253	81482546	1157	-	.	ID="RND-1_FAMILY-12";Tend="1223";Tstart="922";shortTE="F";uid="16279de1-0267-4d64-b8ab-a3078a7554d6"
NC_042494.1	RepeatMasker	RC/Helitron	129698141	129698342	820	-	.	ID="RND-1_FAMILY-8";Tend="885";Tstart="689";shortTE="F";uid="f9b8231b-86be-4105-95c8-a3dff4dfa873"
NC_042494.1	RepeatMasker	Retroposon?	114866163	114866885	3200	-	.	ID="RND-6_FAMILY-11842";Tend="2232";Tstart="1516";shortTE="F";uid="caac71bd-3c45-49d0-8a68-99323699b0ff"
NC_042494.1	RepeatMasker	RC/Helitron	31574890	31575351	1378	-	.	ID="RND-4_FAMILY-667";Tend="1716";Tstart="1326";shortTE="F";uid="7ee7f4d9-9e48-41de-8586-960916ab20f7"
NC_042494.1	RepeatMasker	LINE/CR1	108601475	108601762	998	-	.	ID="RND-6_FAMILY-290";Tend="1455";Tstart="1191";shortTE="F";uid="80bfd2ff-ff3c-4aad-ac67-1fda5918c315"
NC_042494.1	RepeatMasker	DNA/Ginger-1	133837525	133839590	2575	-	.	ID="RND-6_FAMILY-1559";TEgroup="ctg_2%7CRND-6_FAMILY-1559%7C6";Tend="2544";Tstart="798";shortTE="F";uid="4ad62544-88e3-4838-9a88-a1db31ff150b"
NC_042494.1	RepeatMasker	DNA/Kolobok-E	150334162	150334279	443	-	.	ID="RND-5_FAMILY-751";Tend="567";Tstart="443";shortTE="F";uid="22cfef8b-1ed1-4713-a235-26655227977a"
NC_042494.1	RepeatMasker	LINE/CR1	170623595	170623802	1470	-	.	ID="RND-6_FAMILY-2666";Tend="1387";Tstart="1182";shortTE="F";uid="5bab863f-6544-465e-a85f-fd952b10ef4d"
NC_042494.1	RepeatMasker	DNA	116148602	116148763	452	-	.	ID="dna4-2b_ap";Tend="782";Tstart="506";shortTE="F";uid="d0fe3a0f-4897-48d8-b06f-78f9f4232266"
NC_042494.1	RepeatMasker	Unknown	6491421	6491784	1752	-	.	ID="RND-6_FAMILY-59453";Tend="1319";Tstart="970";shortTE="F";uid="3392f04b-d8f0-4556-806a-7328b41e7a99"
NC_042494.1	RepeatMasker	DNA/TcMar-m44	138847283	138847705	2306	-	.	ID="RND-4_FAMILY-1899";Tend="1400";Tstart="957";shortTE="F";uid="a9cab988-6851-45a0-88f5-3f814dcfaf97"
NC_042494.1	RepeatMasker	Retroposon?	36664271	36664663	3092	-	.	ID="RND-6_FAMILY-3283";Tend="1515";Tstart="1123";shortTE="F";uid="a6415b44-3c7a-4a86-8104-cf95324718be"
NC_042494.1	RepeatMasker	DNA/hAT-Tip100	4790997	4791153	411	-	.	ID="RND-6_FAMILY-12487";Tend="1506";Tstart="1347";shortTE="F";uid="92b9c285-427f-46ce-a4bc-9f600b074bd6"
NC_042494.1	RepeatMasker	DNA	157630519	157630834	976	-	.	ID="TTAA2C_AP";Tend="423";Tstart="22";shortTE="F";uid="1040429b-2bfd-4356-9292-79b705918237"
NC_042494.1	RepeatMasker	DNA/Ginger-1	55428035	55428405	2027	-	.	ID="rnd-6_family-3871";Tend="1228";Tstart="775";shortTE="F";uid="52185abb-3669-42ce-98cb-7a2f8d0b6b8c"
NC_042494.1	RepeatMasker	DNA/Kolobok-E	159888406	159889013	3529	-	.	ID="RND-5_FAMILY-751";Tend="1055";Tstart="454";shortTE="F";uid="c946c89e-f2ec-44c0-998f-0fb393c0d0c8"
NC_042494.1	RepeatMasker	DNA/Ginger-1	57974904	57975072	672	-	.	ID="RND-4_FAMILY-641";Tend="1490";Tstart="1322";shortTE="F";uid="340d268a-7060-4977-b21c-6a40d8a2b3c1"
NC_042494.1	RepeatMasker	DNA/Ginger-1	92761757	92761893	791	-	.	ID="RND-6_FAMILY-954";Tend="1029";Tstart="897";shortTE="F";uid="bd9caf49-3f67-4db9-b915-4181ac961b64"
NC_042494.1	RepeatMasker	DNA	56975870	56975985	607	-	.	ID="RND-5_FAMILY-2343";Tend="1079";Tstart="955";shortTE="F";uid="cd755cc8-8ee8-44cf-99d1-4f998cf92155"
NC_042494.1	RepeatMasker	DNA/hAT-Tip100	81540998	81541520	1519	-	.	ID="RND-6_FAMILY-1170";Tend="1408";Tstart="881";shortTE="F";uid="b6fa4e87-8f4c-48d4-ac87-024fc8639148"
NC_042494.1	RepeatMasker	DNA/hAT-Tip100	71726857	71726964	685	-	.	ID="rnd-6_family-12487";Tend="2228";Tstart="2097";shortTE="F";uid="5d2a26ad-f3d2-451b-9f2b-c49c6a19bac4"
NC_042494.1	RepeatMasker	Unknown	153195856	153196309	488	-	.	ID="RND-6_FAMILY-11964";Tend="1647";Tstart="1130";shortTE="F";uid="50603ad5-cdaf-4691-8834-cf31d067ffde"
NC_042494.1	RepeatMasker	LTR/Pao	111512434	111512876	516	-	.	ID="RND-6_FAMILY-1548";TEgroup="ctg_2%7CRND-6_FAMILY-1548%7C6";Tend="1479";Tstart="892";shortTE="F";uid="c60cf9ff-86c3-45f8-b286-5e804620e7ae"
NC_042494.1	RepeatMasker	Retroposon?	58125939	58126044	407	-	.	ID="RND-5_FAMILY-7341";Tend="1361";Tstart="1081";shortTE="F";uid="f197d2bd-9e60-4bb6-9258-c5a0179bfba2"
NC_042494.1	RepeatMasker	DNA/TcMar-Tc4	35168291	35168451	747	-	.	ID="RND-4_FAMILY-104";Tend="1317";Tstart="1158";shortTE="F";uid="81c5654e-9a71-4b2d-8a3a-d5840e6cd881"
NC_042494.1	RepeatMasker	LINE/I-Jockey	29257941	29258176	1039	-	.	ID="RND-6_FAMILY-15742";Tend="1429";Tstart="1179";shortTE="F";uid="4933f82a-6a11-4d6d-b165-c56f48103053"
NC_042494.1	RepeatMasker	DNA/TcMar-Tigger	102317626	102317741	439	-	.	ID="RND-5_FAMILY-1883";Tend="488";Tstart="367";shortTE="F";uid="95ae9967-2249-4bee-87b6-1b86535eeb84"
NC_042494.1	RepeatMasker	DNA/Ginger-1	82261812	82263136	2500	-	.	ID="RND-6_FAMILY-20286";Tend="2449";Tstart="1083";shortTE="F";uid="b0e54696-4630-4077-b485-752124a32916"
NC_042494.1	RepeatMasker	Unknown	118516993	118517287	2191	-	.	ID="RND-5_FAMILY-13222";Tend="1103";Tstart="774";shortTE="F";uid="63954430-6cea-4e6d-abfe-6683f72147fe"
NC_042494.1	RepeatMasker	Unknown	42317960	42318179	635	-	.	ID="RND-5_FAMILY-1659";Tend="1592";Tstart="1381";shortTE="F";uid="36d3531a-0ebd-4aa6-afec-23b0658ab4f1"
NC_042494.1	RepeatMasker	Unknown	114268062	114268338	550	-	.	ID="RND-3_FAMILY-73";Tend="1191";Tstart="935";shortTE="F";uid="253e3c24-b2a7-4d2e-86b2-c8b645e5b3d9"
NC_042494.1	RepeatMasker	DNA/Ginger-1	72756740	72757101	2976	-	.	ID="RND-5_FAMILY-5803";Tend="1201";Tstart="835";shortTE="F";uid="face0a61-2e5e-4ed6-8c82-c76ccbdeb6ef"
NC_042494.1	RepeatMasker	Unknown	159585608	159585963	636	-	.	ID="RND-6_FAMILY-8063";Tend="1362";Tstart="1002";shortTE="F";uid="0fdec2a3-0c8e-40fe-b4a8-8bee713da52d"
NC_042494.1	RepeatMasker	Retroposon?	5461663	5461829	538	-	.	ID="RND-5_FAMILY-7341";Tend="1750";Tstart="1591";shortTE="F";uid="be6da6d2-93fc-41ab-83b6-33afec5e5022"
NC_042494.1	RepeatMasker	DNA/TcMar-m44?	34846386	34846529	1091	-	.	ID="DNA4-10_AP";Tend="160";Tstart="17";shortTE="F";uid="5d7532e5-480a-41d7-aee8-fc7b5752d771"
NC_042494.1	RepeatMasker	DNA	38813056	38813434	2224	-	.	ID="ttaa4c_ap";Tend="363";Tstart="1";shortTE="F";uid="59f7e5cf-1455-439a-84d9-5f7a7284696a"
NC_042494.1	RepeatMasker	Unknown	150829893	150830025	781	-	.	ID="RND-6_FAMILY-797";Tend="1678";Tstart="1554";shortTE="F";uid="08be26c2-ebb7-4e86-bcce-aaa81ff9559d"
NC_042494.1	RepeatMasker	DNA/hAT	65515655	65515899	1293	-	.	ID="RND-1_FAMILY-91";Tend="1187";Tstart="928";shortTE="F";uid="05b0272f-d8c6-4e18-a5fa-af2bc769eb99"
NC_042494.1	RepeatMasker	DNA/hAT-hAT19	86606720	86606908	445	-	.	ID="DNA8-64B_AP";Tend="700";Tstart="513";shortTE="F";uid="ff7974ab-f131-49ef-ae79-ca51db45a8e3"
NC_042494.1	RepeatMasker	DNA/TcMar-Tigger	53090725	53091019	2185	-	.	ID="RND-6_FAMILY-11022";Tend="1198";Tstart="880";shortTE="F";uid="add1451b-e3e7-4d32-b395-f3fc2c4638a1"
NC_042494.1	RepeatMasker	RC/Helitron	19769644	19770053	2146	-	.	ID="RND-6_FAMILY-8947";Tend="1513";Tstart="1144";shortTE="F";uid="421de719-4778-461e-86e6-4dd4511a5718"
NC_042494.1	RepeatMasker	DNA/Ginger	26353472	26353639	647	-	.	ID="RND-6_FAMILY-2771";Tend="1811";Tstart="1639";shortTE="F";uid="8ce3dfd9-3986-42f0-b8c8-0a198a5e83a2"
NC_042494.1	RepeatMasker	DNA	160729040	160729751	2135	-	.	ID="DNA4-2_AP";Tend="758";Tstart="90";shortTE="F";uid="e73da214-7121-42ec-817e-039f61b7bd14"
NC_042494.1	RepeatMasker	DNA/hAT-Tip100	82943802	82944065	1311	-	.	ID="DNA8-106_AP";Tend="342";Tstart="112";shortTE="F";uid="33907f04-b255-49bc-81cb-06d8caf0fe1e"
NC_042494.1	RepeatMasker	DNA/hAT-Tip100	93305196	93305354	857	-	.	ID="DNA8-65_AP";Tend="168";Tstart="1";shortTE="F";uid="011c39e0-597c-4024-8a17-bf0e850c5135"
NC_042494.1	RepeatMasker	DNA	139553839	139554263	1503	-	.	ID="RND-1_FAMILY-464";Tend="1407";Tstart="1008";shortTE="F";uid="1d300cea-68cc-4183-a2e6-ee9051a9d232"
NC_042494.1	RepeatMasker	Unknown	31897136	31897459	1392	-	.	ID="RND-1_FAMILY-15";Tend="1288";Tstart="950";shortTE="F";uid="1acabc75-ed2a-4587-80e4-0520b75ffd56"
NC_042494.1	RepeatMasker	DNA/hAT-Tip100	6630131	6630276	907	-	.	ID="RND-1_FAMILY-270";Tend="1106";Tstart="954";shortTE="F";uid="d81c8b4c-9721-4db0-bbde-4d82a06128ba"
NC_042494.1	RepeatMasker	DNA/Ginger-1	91167872	91168231	3015	-	.	ID="RND-5_FAMILY-5803";Tend="1192";Tstart="833";shortTE="F";uid="ad048797-ce19-43b3-9a3a-f1621b1c6a70"
NC_042494.1	RepeatMasker	DNA/hAT?	156373424	156373619	506	-	.	ID="RND-5_FAMILY-3458";Tend="1216";Tstart="1005";shortTE="F";uid="fbade1e0-d54a-41d9-91c5-48d93bcf5727"
NC_042494.1	RepeatMasker	DNA	85808830	85809027	1532	-	.	ID="RND-6_FAMILY-3212";Tend="1458";Tstart="1261";shortTE="F";uid="04aefb2d-2733-40cf-b466-e53c9a09d310"
NC_042494.1	RepeatMasker	DNA	20694155	20694286	704	-	.	ID="ttaa22_ap";Tend="144";Tstart="13";shortTE="F";uid="ac3447fb-0e9c-411f-89c1-d5af2223d641"
NC_042494.1	RepeatMasker	Retroposon?	16134875	16136643	14191	-	.	ID="SINE2-2_AP";Tend="1742";Tstart="1";shortTE="F";uid="ff3ab329-1c3f-4b8a-a62a-8621e4f06a6e"
NC_042494.1	RepeatMasker	RC/Helitron	28418366	28418511	462	-	.	ID="RND-6_FAMILY-2195";Tend="1308";Tstart="1132";shortTE="F";uid="750fe6b9-e087-49fc-9d2d-078491f1e89d"
NC_042494.1	RepeatMasker	LINE/R1	89723660	89723786	540	-	.	ID="RND-5_FAMILY-1003";Tend="1244";Tstart="1123";shortTE="F";uid="b7e6ec34-dd57-4b15-9d24-9ffb5059b631"
NC_042494.1	RepeatMasker	DNA/hAT-Tip100	28108708	28109146	560	-	.	ID="RND-5_FAMILY-980";Tend="1409";Tstart="966";shortTE="F";uid="3b9fbea9-f2d7-4f11-a2cf-6437de90e9fb"
NC_042494.1	RepeatMasker	RC/Helitron	170229736	170229981	1655	-	.	ID="RND-6_FAMILY-43";Tend="1415";Tstart="1168";shortTE="F";uid="af59d80b-6fae-4409-aaa2-c423665c8463"
NC_042494.1	RepeatMasker	DNA/hAT	77771662	77772061	2802	-	.	ID="DNA8-94_AP";Tend="419";Tstart="1";shortTE="F";uid="29c1dd61-7250-4334-8e55-643dcbfb2d14"
NC_042494.1	RepeatMasker	Retroposon?	271090	271367	783	-	.	ID="SINE2-2_AP";Tend="1886";Tstart="1606";shortTE="F";uid="b7d4bafd-6bb0-4485-a139-ca288136ec5f"
NC_042494.1	RepeatMasker	Unknown	89852411	89853017	5240	-	.	ID="RND-5_FAMILY-443";Tend="1488";Tstart="878";shortTE="F";uid="05e4f246-a96b-4bfe-a50f-65c1047693a5"
NC_042494.1	RepeatMasker	DNA/hAT	61387850	61388144	997	-	.	ID="RND-6_FAMILY-45";Tend="1330";Tstart="1034";shortTE="F";uid="8c846a34-18f4-49bc-ba63-d10a7d001d0a"
NC_042494.1	RepeatMasker	DNA/TcMar-Tc1	96111261	96111930	5441	-	.	ID="RND-6_FAMILY-16260";Tend="653";Tstart="1";shortTE="F";uid="d1793614-aa86-4393-9691-5c5a4cdb318f"
NC_042494.1	RepeatMasker	DNA/hAT-Tip100	131070128	131071034	7026	-	.	ID="RND-1_FAMILY-128";Tend="1417";Tstart="488";shortTE="F";uid="bc73a228-9916-40a7-903e-578d39101236"
NC_042494.1	RepeatMasker	DNA/Kolobok-E	154294930	154295084	414	-	.	ID="RND-5_FAMILY-751";Tend="627";Tstart="462";shortTE="F";uid="f0d5feff-4d62-4b49-8454-33b177b9b0e2"
NC_042494.1	RepeatMasker	Unknown	94517349	94517568	1396	-	.	ID="RND-6_FAMILY-9844";Tend="1600";Tstart="1373";shortTE="F";uid="f80a7ab4-a4a5-4cfb-9279-9e11f40dd0da"
NC_042494.1	RepeatMasker	Retroposon?	16931134	16931274	576	-	.	ID="RND-6_FAMILY-15586";Tend="2481";Tstart="2340";shortTE="F";uid="170ddec2-9f75-4114-9f3d-3c0d16a488ea"
NC_042494.1	RepeatMasker	Retroposon?	5600985	5601103	682	-	.	ID="RND-5_FAMILY-3709";Tend="1688";Tstart="1568";shortTE="F";uid="10270fce-5914-491f-9115-7dd648fc261a"
NC_042494.1	RepeatMasker	DNA/hAT-hAT19	95525359	95526188	4936	-	.	ID="RND-6_FAMILY-4025";Tend="1969";Tstart="1179";shortTE="F";uid="7dbceb6f-240d-4117-a644-bfac2e79fb56"
NC_042494.1	RepeatMasker	RC/Helitron	73157625	73157919	702	-	.	ID="RND-6_FAMILY-4171";Tend="1588";Tstart="1282";shortTE="F";uid="82c04975-e307-427b-9c97-5afed4485cbc"
NC_042494.1	RepeatMasker	LINE/I-Jockey	137739847	137740947	1368	-	.	ID="RND-6_FAMILY-19556";Tend="2001";Tstart="979";shortTE="F";uid="ca8217eb-8060-44a6-b968-8170975bd531"
NC_042494.1	RepeatMasker	Retroposon?	145398689	145399538	7091	-	.	ID="SINE2-2_AP";Tend="858";Tstart="1";shortTE="F";uid="b204598b-bae0-442b-8e39-0585c7e2ac75"
NC_042494.1	RepeatMasker	LINE/I-Jockey	53078928	53079268	728	-	.	ID="RND-6_FAMILY-13349";Tend="855";Tstart="546";shortTE="F";uid="e12e6890-81e4-4752-b4f5-6f3aa9eced67"
NC_042494.1	RepeatMasker	DNA	113448573	113449016	3741	-	.	ID="RND-1_FAMILY-542";Tend="1397";Tstart="958";shortTE="F";uid="32a683a0-cd4d-47c1-a3ba-d8d46c76c3c4"
NC_042494.1	RepeatMasker	Unknown	99992302	99992826	4432	-	.	ID="RND-1_FAMILY-419";Tend="1522";Tstart="992";shortTE="F";uid="81334a20-83ce-4c28-bc0e-142510adc2f8"
NC_042494.1	RepeatMasker	DNA/hAT-Charlie	157901469	157901767	2033	-	.	ID="RND-6_FAMILY-3989";Tend="1204";Tstart="860";shortTE="F";uid="b5d167d8-09be-498e-b133-bf159cc8ce6a"
NC_042494.1	RepeatMasker	DNA/Ginger-1	139713483	139713603	960	-	.	ID="RND-5_FAMILY-4249";Tend="1799";Tstart="1681";shortTE="F";uid="df37a288-21e9-4c16-98a0-199e314da550"
NC_042494.1	RepeatMasker	DNA	85507246	85507737	1196	-	.	ID="RND-1_FAMILY-464";Tend="1490";Tstart="971";shortTE="F";uid="2f776a2a-c02c-4a05-ac6c-e6b4fffa0c87"
NC_042494.1	RepeatMasker	Unknown	19601826	19602129	624	-	.	ID="RND-5_FAMILY-160";Tend="1091";Tstart="810";shortTE="F";uid="a6decbd2-bbd3-4483-a427-4af42a79efa3"
NC_042494.1	RepeatMasker	DNA/hAT-hAT19	129863453	129863642	814	-	.	ID="DNA8-52B_AP";Tend="298";Tstart="99";shortTE="F";uid="530becdf-0f5c-41fe-95fd-ae9927e22a7b"
NC_042494.1	RepeatMasker	DNA/Kolobok-E	120256647	120256790	924	-	.	ID="RND-5_FAMILY-751";Tend="614";Tstart="462";shortTE="F";uid="37d5fbc2-5fcf-4aa2-8993-30306319f7f5"
NC_042494.1	RepeatMasker	DNA/Kolobok-E	26307849	26308323	1306	-	.	ID="RND-6_FAMILY-829";Tend="1108";Tstart="634";shortTE="F";uid="dc25dace-55bf-4b76-bac9-baa391658744"
NC_042494.1	RepeatMasker	DNA/TcMar-m44	1512010	1512150	1125	-	.	ID="dnax-3c_ap";Tend="144";Tstart="1";shortTE="F";uid="7a53cd1e-84c2-4a61-b528-7d84ce21aa8b"
NC_042494.1	RepeatMasker	DNA/hAT-Tip100	109888635	109888919	1549	-	.	ID="RND-4_FAMILY-2225";Tend="1319";Tstart="1029";shortTE="F";uid="5e68620a-68d2-4c9f-9e1d-de4705e0c148"
NC_042494.1	RepeatMasker	DNA/Ginger-1	82479087	82479776	3851	-	.	ID="RND-6_FAMILY-6101";Tend="2002";Tstart="1316";shortTE="F";uid="c222e612-48bb-4353-9bc0-4b1d24a58b74"
NC_042494.1	RepeatMasker	Unknown	93960033	93960221	638	-	.	ID="RND-6_FAMILY-6263";Tend="1072";Tstart="896";shortTE="F";uid="1319ea37-2e07-41c9-bf75-20470f90b15f"
NC_042494.1	RepeatMasker	Unknown	53220288	53220444	565	-	.	ID="RND-6_FAMILY-10244";Tend="1416";Tstart="1261";shortTE="F";uid="29b33e50-9b2c-43fb-b477-bbfaf8358c74"
NC_042494.1	RepeatMasker	DNA/Ginger-1	26755400	26755594	1259	-	.	ID="RND-1_FAMILY-242";Tend="1844";Tstart="1661";shortTE="F";uid="44f68c4e-27b7-4dd9-87ae-f0e02f2deffb"
NC_042494.1	RepeatMasker	DNA/hAT	13617847	13617987	781	-	.	ID="HAT-N10_AP";Tend="372";Tstart="241";shortTE="F";uid="32fbef86-5ea4-4bb3-b19d-5bf0b9ecb146"
NC_042494.1	RepeatMasker	DNA/hAT-Tip100	130103353	130103482	977	-	.	ID="DNA8-63_AP";Tend="131";Tstart="1";shortTE="F";uid="5c86bb03-c114-4a01-b95b-974a4e2b1117"
NC_042494.1	RepeatMasker	Unknown	147556632	147557004	1457	-	.	ID="RND-1_FAMILY-12";Tend="1295";Tstart="923";shortTE="F";uid="e01809ce-1483-475f-98f7-bc9caf3e5678"
NC_042494.1	RepeatMasker	DNA/Kolobok-E	8465263	8465696	2132	-	.	ID="KOLOBOKE-3_AP";Tend="2173";Tstart="1715";shortTE="F";uid="d4bf58b2-aeab-43c5-af23-c6f053ad5a3f"
NC_042494.1	RepeatMasker	DNA/Ginger	156099817	156100004	740	-	.	ID="RND-6_FAMILY-2771";Tend="2530";Tstart="2335";shortTE="F";uid="a2a01a71-ccb6-4667-ac54-5f2ef6c99556"
NC_042494.1	RepeatMasker	DNA/hAT-Charlie	98055790	98056067	1584	-	.	ID="DNA8-47_AP";Tend="307";Tstart="32";shortTE="F";uid="49b9b127-1c90-44b3-b382-9e752637f8c8"
NC_042494.1	RepeatMasker	LINE/CR1	146515387	146516579	7540	-	.	ID="RND-6_FAMILY-17997";Tend="1683";Tstart="559";shortTE="F";uid="8f0b891a-9aca-4d75-8aea-41c798eca75d"
NC_042494.1	RepeatMasker	DNA/hAT-Tip100	32494660	32494924	798	-	.	ID="RND-6_FAMILY-1170";Tend="1386";Tstart="1128";shortTE="F";uid="257b2045-f87c-42d0-9589-abd40bc4f6c0"
NC_042494.1	RepeatMasker	DNA/MULE-MuDR	88657662	88657881	546	-	.	ID="RND-6_FAMILY-3000";Tend="918";Tstart="717";shortTE="F";uid="6296bfe4-c229-4a5f-8306-ded79c77282e"
NC_042494.1	RepeatMasker	Unknown	100870035	100870263	1788	-	.	ID="RND-1_FAMILY-163";Tend="801";Tstart="559";shortTE="F";uid="1296d163-4273-4dde-bf39-3c5ee6f63c7b"
NC_042494.1	RepeatMasker	DNA	129417866	129418255	1150	-	.	ID="RND-6_FAMILY-8931";Tend="1342";Tstart="949";shortTE="F";uid="07bd70a6-e2fc-4897-9a48-5308f1002673"
NC_042494.1	RepeatMasker	Retroposon?	70281457	70281663	1682	-	.	ID="RND-6_FAMILY-7552";Tend="1007";Tstart="800";shortTE="F";uid="adf3cd66-767d-478d-9ec2-f6bd37ea9ea4"
NC_042494.1	RepeatMasker	Unknown	17772997	17773106	765	-	.	ID="RND-6_FAMILY-6207";Tend="107";Tstart="1";shortTE="F";uid="7d5d3390-9fee-41e0-a998-3af50d4a0733"
NC_042494.1	RepeatMasker	DNA/hAT-Tip100	17640207	17640562	2526	-	.	ID="RND-5_FAMILY-1564";Tend="1785";Tstart="1432";shortTE="F";uid="952424fa-0f19-4f43-b16e-7440e33fd182"
NC_042494.1	RepeatMasker	DNA/TcMar-Pogo	140838507	140838683	627	-	.	ID="RND-6_FAMILY-207";Tend="1685";Tstart="1512";shortTE="F";uid="0e936769-1d1e-4e12-b738-a63f2cc51601"
NC_042494.1	RepeatMasker	Unknown	106202447	106202561	632	-	.	ID="RND-1_FAMILY-260";Tend="801";Tstart="686";shortTE="F";uid="47845b79-b2fe-4b80-902d-dbc56c855b2d"
NC_042494.1	RepeatMasker	DNA/Sola-1	140252171	140253471	3365	-	.	ID="SOLA1-7_AP";TEgroup="ctg_2%7CSOLA1-7_AP%7C4";Tend="4911";Tstart="1";shortTE="F";uid="1b38d941-7d7f-47dd-9f57-19010d2c88c1"
NC_042494.1	RepeatMasker	Unknown	92908503	92908940	2318	-	.	ID="RND-1_FAMILY-282";Tend="1366";Tstart="909";shortTE="F";uid="80a31a7d-a331-4f14-a947-d17875b36dcd"
NC_042494.1	RepeatMasker	Unknown	34860590	34860884	1524	-	.	ID="RND-1_FAMILY-2";Tend="1309";Tstart="1010";shortTE="F";uid="54a81abd-c055-4d14-a8a7-ba675d67b230"
NC_042494.1	RepeatMasker	DNA/MULE-MuDR	137832915	137833201	1314	-	.	ID="RND-6_FAMILY-5821";Tend="1549";Tstart="1270";shortTE="F";uid="b33bcb0d-892f-4b7e-9d4f-2bfbac01e2c1"
NC_042494.1	RepeatMasker	DNA/Kolobok-E	35296869	35297056	464	-	.	ID="RND-6_FAMILY-923";Tend="1940";Tstart="1756";shortTE="F";uid="4409aada-9cb1-40ec-bf7a-50f1810ab933"
NC_042494.1	RepeatMasker	Retroposon?	42955283	42955912	2813	-	.	ID="RND-6_FAMILY-728";Tend="1317";Tstart="747";shortTE="F";uid="16561ac0-adda-49d4-88ee-fd4d85954458"
NC_042494.1	RepeatMasker	DNA/hAT-Charlie	98236386	98236663	1059	-	.	ID="DNA8-51_AP";TEgroup="ctg_2%7CDNA8-51_AP%7C8";Tend="507";Tstart="35";shortTE="F";uid="5bc02ba6-12e9-40f0-b9e4-15eabb07acaa"
NC_042494.1	RepeatMasker	DNA/Ginger-1	34292261	34292450	424	-	.	ID="rnd-6_family-14973";TEgroup="ctg_2%7Crnd-6_family-14973%7C2";Tend="1108";Tstart="929";shortTE="T";uid="d129ec62-24b6-460a-ac9e-92ad765fde6d"
NC_042494.1	RepeatMasker	DNA	96828090	96828258	569	-	.	ID="DNA8-77_AP";Tend="1244";Tstart="1078";shortTE="F";uid="5c6edcc1-c179-433c-b98b-d111de82be9e"
NC_042494.1	RepeatMasker	DNA	45765192	45765349	459	-	.	ID="TTAA2D_AP";Tend="208";Tstart="56";shortTE="F";uid="a8d19f62-329d-4e45-ae48-207b479356bf"
NC_042494.1	RepeatMasker	Retroposon?	149525635	149525775	440	-	.	ID="RND-6_FAMILY-14495";Tend="1095";Tstart="959";shortTE="F";uid="38432a22-b371-4b5a-baa5-61d0dde346ba"
NC_042494.1	RepeatMasker	DNA/hAT-Tip100	164641817	164641919	600	-	.	ID="HAT-N3_AP";Tend="98";Tstart="2";shortTE="F";uid="168ddc9e-5512-42de-b383-cb575dbbaa1c"
NC_042494.1	RepeatMasker	Retroposon?	164755683	164755895	1598	-	.	ID="RND-5_FAMILY-836";Tend="2706";Tstart="2494";shortTE="F";uid="aa07e998-fdd2-4033-a6eb-d0800f8aaebe"
NC_042494.1	RepeatMasker	DNA/Ginger-1	40981170	40981901	1308	-	.	ID="RND-6_FAMILY-14973";TEgroup="ctg_2%7CRND-6_FAMILY-14973%7C6";Tend="1492";Tstart="949";shortTE="F";uid="abe0ca9a-441b-45cc-a070-976599b868c0"
NC_042494.1	RepeatMasker	DNA	155366834	155367103	2309	-	.	ID="DNA8-103_AP";Tend="270";Tstart="1";shortTE="F";uid="87159c84-3d7a-451c-b3e8-c1543b50a139"
NC_042494.1	RepeatMasker	DNA	97559168	97559374	604	-	.	ID="DNA4-2_AP";Tend="556";Tstart="378";shortTE="F";uid="143957e8-ce8e-41c0-be66-2cb54a490593"
NC_042494.1	RepeatMasker	DNA	137288738	137288898	1166	-	.	ID="RND-4_FAMILY-649";Tend="1366";Tstart="850";shortTE="F";uid="01acd160-f8fc-46c0-bac1-021673043cbc"
NC_042494.1	RepeatMasker	DNA/hAT-Tip100	123009082	123009421	1505	-	.	ID="RND-1_FAMILY-547";TEgroup="ctg_2%7CRND-1_FAMILY-547%7C2";Tend="700";Tstart="74";shortTE="F";uid="0fcffe5f-47bd-4ecf-a9f2-6c3ecab8c426"
NC_042494.1	RepeatMasker	RC/Helitron	11890952	11891379	898	-	.	ID="RND-6_FAMILY-806";Tend="1348";Tstart="898";shortTE="F";uid="6949ec96-deac-4777-bc31-b1164a08acaa"
NC_042494.1	RepeatMasker	DNA/Ginger-1	134401018	134401144	731	-	.	ID="rnd-6_family-954";Tend="944";Tstart="842";shortTE="F";uid="d9f2cf96-d909-4389-add7-bba3db136cc5"
NC_042494.1	RepeatMasker	DNA	44873081	44873343	1150	-	.	ID="DNAX-2_AP";Tend="268";Tstart="1";shortTE="F";uid="46a1b203-9cff-4baa-975b-528323f44958"
NC_042494.1	RepeatMasker	Retroposon?	73735984	73736090	1804	-	.	ID="RND-6_FAMILY-14514";Tend="749";Tstart="350";shortTE="F";uid="712af3b0-acdf-48af-acbb-4324325324b3"
NC_042494.1	RepeatMasker	Unknown	72752872	72753079	1491	-	.	ID="RND-6_FAMILY-2833";Tend="1403";Tstart="1182";shortTE="F";uid="c95ab76b-1b70-44e5-a0de-16dcd95449fd"
NC_042494.1	RepeatMasker	LINE/RTE-BovB	31780175	31781401	2037	-	.	ID="RND-6_FAMILY-18013";Tend="1480";Tstart="316";shortTE="F";uid="f415c494-b280-43cc-8f7a-20b39209a34e"
NC_042494.1	RepeatMasker	DNA/hAT-Tip100	44039158	44040160	6941	-	.	ID="RND-6_FAMILY-1180";Tend="1897";Tstart="934";shortTE="F";uid="29895263-6eb1-4d95-8870-9685a23dbc43"
NC_042494.1	RepeatMasker	DNA	167307286	167307669	1664	-	.	ID="TTAA2C_AP";Tend="423";Tstart="3";shortTE="F";uid="d3653620-7b11-4500-a0a2-3f1d7775b39e"
NC_042494.1	RepeatMasker	DNA/hAT-Ac	53423492	53424074	4609	-	.	ID="DNA8-56_AP";Tend="585";Tstart="1";shortTE="F";uid="947790f7-2942-44d5-a008-f6b9aad6de55"
NC_042494.1	RepeatMasker	DNA	125638092	125638708	4426	-	.	ID="RND-5_FAMILY-5530";Tend="1173";Tstart="536";shortTE="F";uid="d50c0e4e-ac47-49c8-b070-c4a5365df9f1"
NC_042494.1	RepeatMasker	DNA/hAT-hAT19	151028420	151028877	1056	-	.	ID="DNA8-84_AP";Tend="563";Tstart="69";shortTE="F";uid="d7e4175c-6b91-4c8a-9b2c-1b3362d59177"
NC_042494.1	RepeatMasker	DNA/hAT-Ac	59546376	59546579	1087	-	.	ID="RND-6_FAMILY-6188";Tend="1399";Tstart="1227";shortTE="F";uid="adbc0df9-44c6-4243-941f-2b20ba462d5d"
NC_042494.1	RepeatMasker	Retroposon?	87102856	87103039	724	-	.	ID="RND-6_FAMILY-318";Tend="409";Tstart="244";shortTE="F";uid="ef1df966-a6dc-4b65-b79c-db58f3cfabfa"
NC_042494.1	RepeatMasker	DNA/Ginger-1	48399106	48399931	6392	-	.	ID="RND-6_FAMILY-22402";Tend="2624";Tstart="1793";shortTE="F";uid="f88d18d0-4f73-44ed-ab4f-a50cdd0699ca"
NC_042494.1	RepeatMasker	DNA	94637618	94637744	496	-	.	ID="RND-6_FAMILY-25221";Tend="1276";Tstart="1157";shortTE="F";uid="388e562e-379f-42b3-863e-e7b3462e5415"
NC_042494.1	RepeatMasker	DNA/hAT-Ac	156366409	156366726	1128	-	.	ID="rnd-6_family-3184";Tend="1530";Tstart="1288";shortTE="F";uid="34e99901-9804-433c-b9a7-df7e9932fcc2"
NC_042494.1	RepeatMasker	DNA/hAT-Ac	56890125	56890276	524	-	.	ID="RND-5_FAMILY-2812";Tend="945";Tstart="799";shortTE="F";uid="0ea7fd27-1f64-4914-ae91-afe6bd11a641"
NC_042494.1	RepeatMasker	Retroposon?	122385871	122385992	1064	-	.	ID="RND-6_FAMILY-29059";Tend="2525";Tstart="2205";shortTE="F";uid="09d6c4c0-d889-4fe5-b7d7-15a745497c07"
NC_042494.1	RepeatMasker	DNA/Ginger-1	160736669	160737613	5578	-	.	ID="RND-6_FAMILY-9672";Tend="2093";Tstart="1053";shortTE="F";uid="3369874f-3790-473a-87ff-0070a62ad200"
NC_042494.1	RepeatMasker	RC/Helitron	61091733	61091936	852	-	.	ID="RND-6_FAMILY-216";Tend="500";Tstart="343";shortTE="F";uid="8438de3e-b927-48b4-8977-5f4586696640"
NC_042494.1	RepeatMasker	Unknown	43507821	43507962	645	-	.	ID="RND-1_FAMILY-580";Tend="957";Tstart="827";shortTE="F";uid="b4c19a1d-1166-4892-ba46-b081f9ba6131"
NC_042494.1	RepeatMasker	DNA/hAT-hAT19	76219171	76219828	4963	-	.	ID="DNA8-49_AP";Tend="637";Tstart="1";shortTE="F";uid="fcd76497-c1dd-40dc-b5d2-8501a95956eb"
NC_042494.1	RepeatMasker	LINE/CR1	485931	486138	526	-	.	ID="RND-6_FAMILY-20821";Tend="1067";Tstart="874";shortTE="F";uid="521257d9-1b9a-4e25-b1fb-dcdb68844502"
NC_042494.1	RepeatMasker	Retroposon?	103633055	103633851	3007	-	.	ID="RND-6_FAMILY-7552";Tend="781";Tstart="1";shortTE="F";uid="626e73ff-48a8-440f-995a-8341bea8f93a"
NC_042494.1	RepeatMasker	Retroposon?	167836832	167837003	602	-	.	ID="RND-6_FAMILY-5388";Tend="2015";Tstart="1832";shortTE="F";uid="817578dd-3e63-48d3-b80c-df3fbbc8f321"
NC_042494.1	RepeatMasker	Unknown	144714667	144714829	1060	-	.	ID="RND-5_FAMILY-160";Tend="1309";Tstart="1152";shortTE="F";uid="10c70e54-b92a-4c2f-98f5-e292b37ea0f2"
NC_042494.1	RepeatMasker	DNA/TcMar-m44	142113908	142114519	2525	-	.	ID="RND-4_FAMILY-1899";Tend="1520";Tstart="943";shortTE="F";uid="0eb101fe-1402-449a-bf17-84876f5291f9"
NC_042494.1	RepeatMasker	DNA	116586492	116587042	1103	-	.	ID="rnd-5_family-3376";TEgroup="ctg_2%7Crnd-5_family-3376%7C1";Tend="1649";Tstart="1313";shortTE="F";uid="284a256c-c066-40c5-b635-dd790dae678f"
NC_042494.1	RepeatMasker	DNA	146152321	146152467	419	-	.	ID="TTAA2D_AP";Tend="149";Tstart="3";shortTE="F";uid="72909cfd-c8f1-43cc-8617-e742d0256bb3"
NC_042494.1	RepeatMasker	DNA/hAT-hATm	166836534	166836992	3368	-	.	ID="HAT-6_AP";Tend="1000";Tstart="550";shortTE="F";uid="8d63535c-62be-4b7b-a609-4c6812a7b62d"
NC_042494.1	RepeatMasker	Unknown	4845712	4846039	1323	-	.	ID="RND-6_FAMILY-799";Tend="1558";Tstart="1235";shortTE="F";uid="eef8bdb1-c739-474d-89d5-1a9c0b731851"
NC_042494.1	RepeatMasker	Retroposon?	156776702	156777756	7077	-	.	ID="RND-5_FAMILY-2659";Tend="1755";Tstart="684";shortTE="F";uid="3922bb86-0b88-47a3-88c7-b795f2c7c7c8"
NC_042494.1	RepeatMasker	DNA/Kolobok-E	7320545	7320987	410	-	.	ID="RND-5_FAMILY-751";TEgroup="ctg_2%7CRND-5_FAMILY-751%7C3";Tend="1892";Tstart="463";shortTE="F";uid="0be6f0e5-bf76-44f0-9a19-abfa103d7b01"
NC_042494.1	RepeatMasker	DNA/TcMar-Mariner	43267222	43268617	10734	-	.	ID="RND-5_FAMILY-4998";Tend="1371";Tstart="50";shortTE="F";uid="a0b827ba-44f7-4aa5-88db-1ab226bd225f"
NC_042494.1	RepeatMasker	DNA/Kolobok-E	153178917	153179497	4482	-	.	ID="RND-1_FAMILY-42";Tend="1457";Tstart="884";shortTE="F";uid="e886b612-51c0-426c-b3bb-8f10787aad11"
NC_042494.1	RepeatMasker	DNA/hAT-Tip100	4308075	4308226	689	-	.	ID="DNA8-63_AP";Tend="168";Tstart="1";shortTE="F";uid="5515f51b-590a-43bc-ae31-c014088c160f"
NC_042494.1	RepeatMasker	DNA/MULE-MuDR	48832778	48833244	3320	-	.	ID="RND-6_FAMILY-13822";Tend="2073";Tstart="1625";shortTE="F";uid="3e0d5f23-4a61-4e5b-9d9c-53c5bebc8beb"
NC_042494.1	RepeatMasker	DNA/hAT-Tip100	5934133	5934829	2143	-	.	ID="RND-5_FAMILY-3283";Tend="2260";Tstart="1565";shortTE="F";uid="69f93864-c1ae-46c8-9401-f3ad266f68da"
NC_042494.1	RepeatMasker	DNA/Ginger-1	20936501	20936633	940	-	.	ID="RND-6_FAMILY-1559";Tend="2544";Tstart="2401";shortTE="F";uid="c0e5c5d7-a87d-43d4-a004-d97e9bb6a806"
NC_042494.1	RepeatMasker	DNA/Ginger	56690538	56691263	4443	-	.	ID="RND-5_FAMILY-1159";Tend="1749";Tstart="957";shortTE="F";uid="8f884c9e-2aac-456a-b098-1e130850ba69"
NC_042494.1	RepeatMasker	DNA	10342335	10342651	522	-	.	ID="DNA4-2_AP";Tend="739";Tstart="470";shortTE="F";uid="6448c271-71dc-48d3-af4e-beb10c9880c8"
NC_042494.1	RepeatMasker	RC/Helitron	1713183	1713419	437	-	.	ID="RND-6_FAMILY-806";Tend="1175";Tstart="953";shortTE="F";uid="7bff09bc-f141-4869-9ab8-8642de72e585"
NC_042494.1	RepeatMasker	DNA/hAT-Tip100	126450317	126450482	1304	-	.	ID="DNA8-63_AP";Tend="168";Tstart="1";shortTE="F";uid="55de6fa1-b736-48b6-ac7a-9e27422c333a"
NC_042494.1	RepeatMasker	Unknown	60154835	60155124	1240	-	.	ID="RND-1_FAMILY-15";Tend="1233";Tstart="945";shortTE="F";uid="4e6d9f3e-6e78-4638-ba64-1301796c605d"
NC_042494.1	RepeatMasker	DNA	138454541	138454644	774	-	.	ID="DNA4-3_AP";Tend="105";Tstart="1";shortTE="F";uid="eedf0e3b-a4f8-4955-bc97-7afb105bb66e"
NC_042494.1	RepeatMasker	DNA/Kolobok-E	64766560	64766698	445	-	.	ID="RND-5_FAMILY-751";Tend="1931";Tstart="1792";shortTE="F";uid="aa7d6e45-b30c-4bc6-8e68-10149d1453ba"
NC_042494.1	RepeatMasker	Unknown	52841526	52841627	411	-	.	ID="RND-6_FAMILY-3485";Tend="1741";Tstart="1650";shortTE="F";uid="5cd07668-63ea-4a72-a3d3-518e4397b824"
NC_042494.1	RepeatMasker	Unknown	81278256	81279062	4664	-	.	ID="RND-1_FAMILY-510";Tend="833";Tstart="50";shortTE="F";uid="b42e342c-fb90-4a8c-bcc7-b6d31f950eb5"
NC_042494.1	RepeatMasker	Retroposon?	142099539	142099945	1000	-	.	ID="RND-6_FAMILY-6183";Tend="999";Tstart="818";shortTE="F";uid="0b4a107c-a6e3-48b4-881e-0a81556490bd"
NC_042494.1	RepeatMasker	DNA/MULE-MuDR	67614214	67614372	592	-	.	ID="mudr2x_ap";Tend="1903";Tstart="1809";shortTE="F";uid="e4e169e4-4e6a-4314-820a-166e52108a5d"
NC_042494.1	RepeatMasker	DNA	87016100	87016468	2130	-	.	ID="DNA8-38_AP";Tend="486";Tstart="119";shortTE="F";uid="c36fb46d-e922-430a-a4ab-4615d8e5cc57"
NC_042494.1	RepeatMasker	Retroposon?	80410394	80410593	1228	-	.	ID="RND-6_FAMILY-7552";Tend="2563";Tstart="2375";shortTE="F";uid="1c7d152b-11c2-4d36-9415-ce907feedf13"
NC_042494.1	RepeatMasker	DNA/hAT-Ac	8248949	8249077	1009	-	.	ID="RND-6_FAMILY-18241";Tend="1365";Tstart="1239";shortTE="F";uid="bd00d27c-caae-4956-9a38-2ab85425c4f8"
NC_042494.1	RepeatMasker	DNA/hAT-Ac	117965021	117965779	6060	-	.	ID="RND-5_FAMILY-5446";Tend="1410";Tstart="666";shortTE="F";uid="89167266-c826-4ba8-b258-c760c02978af"
NC_042494.1	RepeatMasker	DNA	104152465	104152860	876	-	.	ID="RND-5_FAMILY-2173";Tend="312";Tstart="1";shortTE="F";uid="8e2cf2ef-2f30-43ab-ac50-68d7f6ab6198"
NC_042494.1	RepeatMasker	DNA	140461393	140461607	1682	-	.	ID="DNA8-5_AP";Tend="234";Tstart="1";shortTE="F";uid="f4f6b264-61fa-4d59-a1c7-39d22b251d1f"
NC_042494.1	RepeatMasker	Retroposon?	147322746	147322989	1249	-	.	ID="RND-6_FAMILY-11842";Tend="2109";Tstart="1868";shortTE="F";uid="aba4f15b-3ff2-42cf-837a-f91feb2b8b44"
NC_042494.1	RepeatMasker	LINE/I-Jockey	82240860	82241413	747	-	.	ID="RND-6_FAMILY-1963";TEgroup="ctg_2%7CRND-6_FAMILY-1963%7C1";Tend="2776";Tstart="819";shortTE="F";uid="71f1cd67-8e2a-4f13-b697-b0b60fc7909d"
NC_042494.1	RepeatMasker	DNA	104827209	104827436	540	-	.	ID="dna4-2b_ap";Tend="770";Tstart="569";shortTE="F";uid="562e0f25-86fd-489c-9ca3-a72b623ec470"
NC_042494.1	RepeatMasker	RC/Helitron	50809198	50809440	939	-	.	ID="RND-5_FAMILY-5973";Tend="914";Tstart="655";shortTE="F";uid="18579037-9b14-4223-8115-52c992fbf9f9"
NC_042494.1	RepeatMasker	Unknown	61547146	61547407	922	-	.	ID="RND-6_FAMILY-24486";Tend="996";Tstart="747";shortTE="F";uid="58a7f7cd-0c5d-43e7-8675-02aa669fdb00"
NC_042494.1	RepeatMasker	Unknown	37772296	37772556	1358	-	.	ID="RND-6_FAMILY-1741";Tend="1266";Tstart="1010";shortTE="F";uid="116c1ce4-37cf-4203-9b68-6fad4ab3b111"
NC_042494.1	RepeatMasker	DNA/hAT-Tip100	120017010	120017260	1704	-	.	ID="DNA8-28_AP";Tend="1034";Tstart="790";shortTE="F";uid="a0b06397-706b-4e34-9355-7207b9fe7c4c"
```
