## Supplementary material for "Transposon accumulation at xenobiotic gene family loci: a comparative genomic analysis in aphids": Sup_File_S2: acyrthosiphonPisum.filteredRepeats.gff (part 34 of 61)

```
NC_042494.1	RepeatMasker	DNA	151563172	151563850	1520	-	.	ID="RND-6_FAMILY-18305";TEgroup="ctg_2%7CRND-6_FAMILY-18305%7C5";Tend="2033";Tstart="484";shortTE="F";uid="6f67b371-1238-452f-a3cb-b4ad09862c88"
NC_042494.1	RepeatMasker	DNA/hAT	60396940	60397608	4787	-	.	ID="dna8-40_ap";Tend="669";Tstart="1";shortTE="F";uid="e39e675b-909b-4fab-883d-2bca8787a41d"
NC_042494.1	RepeatMasker	DNA	137456483	137457006	2244	-	.	ID="DNA4-2_AP";Tend="605";Tstart="30";shortTE="F";uid="0f54541c-5bd3-4439-aaf1-adb81d5c458d"
NC_042494.1	RepeatMasker	DNA/MULE-MuDR	158944937	158945251	1410	-	.	ID="RND-6_FAMILY-5821";Tend="531";Tstart="239";shortTE="F";uid="5f7f8fe2-90ce-430b-aad7-8897da6915b2"
NC_042494.1	RepeatMasker	LINE/I	96636120	96636385	2287	-	.	ID="RND-5_FAMILY-6255";Tend="924";Tstart="659";shortTE="F";uid="5704cd2f-f254-4250-9710-2f427e3872e8"
NC_042494.1	RepeatMasker	DNA/hAT-Ac	137372552	137372755	838	-	.	ID="RND-5_FAMILY-1569";Tend="460";Tstart="260";shortTE="F";uid="8088bd2b-3aeb-4427-aa21-65e3eaecea99"
NC_042494.1	RepeatMasker	DNA/Kolobok-E	132544009	132544618	2142	-	.	ID="RND-6_FAMILY-3006";Tend="784";Tstart="217";shortTE="F";uid="3152c133-f088-4606-96c8-6b44b0b42689"
NC_042494.1	RepeatMasker	DNA	135841754	135842211	1892	-	.	ID="RND-5_FAMILY-4566";Tend="1336";Tstart="811";shortTE="F";uid="d01dda10-45e6-4317-8b0d-cfe46e4e696f"
NC_042494.1	RepeatMasker	DNA/TcMar-m44	162169809	162170212	2068	-	.	ID="RND-4_FAMILY-1899";Tend="1349";Tstart="962";shortTE="F";uid="c2e251d4-ad71-40eb-8fa9-01ad7c3b0d69"
NC_042494.1	RepeatMasker	DNA/Kolobok-E	123103118	123104097	3906	-	.	ID="rnd-6_family-15442";Tend="1534";Tstart="748";shortTE="F";uid="113612ce-e766-4737-b672-3c596d3fe137"
NC_042494.1	RepeatMasker	DNA/hAT-hAT19	20790912	20791177	558	-	.	ID="HAT-N5_AP";Tend="682";Tstart="419";shortTE="F";uid="a4788808-6d6f-4ca6-8a8a-fefe9a649fd9"
NC_042494.1	RepeatMasker	DNA/Kolobok-E	73136906	73137544	405	-	.	ID="RND-6_FAMILY-15442";Tend="1415";Tstart="790";shortTE="F";uid="4b24a8a8-c9ba-455c-85f6-e5586ef81ffd"
NC_042494.1	RepeatMasker	LINE/I-Jockey	86823986	86824122	541	-	.	ID="RND-6_FAMILY-5374";Tend="1057";Tstart="927";shortTE="F";uid="114431d3-7a38-4205-94b1-afa5291f4274"
NC_042494.1	RepeatMasker	DNA	96260502	96261223	4524	-	.	ID="RND-6_FAMILY-8612";Tend="1570";Tstart="865";shortTE="F";uid="c2acff60-0e36-4afd-a82d-203fa4545f21"
NC_042494.1	RepeatMasker	DNA/Ginger-1	64984882	64985651	4829	-	.	ID="RND-6_FAMILY-20286";Tend="2535";Tstart="1742";shortTE="F";uid="c596b7d4-704d-4efd-bdcb-5f91b29a4b42"
NC_042494.1	RepeatMasker	LINE/I	17427407	17427893	2851	-	.	ID="RND-5_FAMILY-13716";Tend="1704";Tstart="1242";shortTE="F";uid="8718083a-d0e7-4222-bb83-ec59b365b696"
NC_042494.1	RepeatMasker	Unknown	15718598	15718895	1518	-	.	ID="RND-1_FAMILY-200";Tend="1209";Tstart="924";shortTE="F";uid="735ea3ae-5714-4e4f-a1ce-0993f9e214a2"
NC_042494.1	RepeatMasker	DNA/Kolobok-E	27128245	27128436	702	-	.	ID="KOLOBOKE-3_AP";Tend="7821";Tstart="7383";shortTE="F";uid="f3dae88c-d355-4ded-971e-12a42c53b7ea"
NC_042494.1	RepeatMasker	Retroposon?	111589185	111589527	2569	-	.	ID="RND-5_FAMILY-3709";Tend="2117";Tstart="1796";shortTE="F";uid="63188df8-d3d7-4542-bcaf-8b6b106ae937"
NC_042494.1	RepeatMasker	DNA/Ginger-1	6180935	6181715	4485	-	.	ID="RND-6_FAMILY-22402";Tend="2621";Tstart="1825";shortTE="F";uid="7919bcba-8a10-46cf-9169-fb6cdc0076e6"
NC_042494.1	RepeatMasker	Retroposon?	139044711	139044957	1790	-	.	ID="RND-6_FAMILY-11842";Tend="2162";Tstart="1916";shortTE="F";uid="b83039ec-ae4f-45ca-bcd5-e6b9803d15e8"
NC_042494.1	RepeatMasker	DNA/P	58579059	58579296	1828	-	.	ID="DNA8-4B_AP";Tend="264";Tstart="27";shortTE="F";uid="b711840f-a3df-420b-a28e-f1a8d9825593"
NC_042494.1	RepeatMasker	Unknown	167600476	167600679	971	-	.	ID="RND-6_FAMILY-1986";Tend="436";Tstart="239";shortTE="F";uid="5b4d1f7a-5c0d-435e-af5f-c4afb13b5312"
NC_042494.1	RepeatMasker	DNA/Ginger-1	86569393	86569535	773	-	.	ID="RND-6_FAMILY-20286";Tend="2201";Tstart="2049";shortTE="F";uid="96069fa0-d395-481e-bf7a-6036ed3d6e90"
NC_042494.1	RepeatMasker	DNA	167036021	167036358	454	-	.	ID="RND-6_FAMILY-8931";TEgroup="ctg_2%7CRND-6_FAMILY-8931%7C17";Tend="1342";Tstart="835";shortTE="F";uid="806636e1-edff-4cab-abfa-988df0339129"
NC_042494.1	RepeatMasker	DNA	87934753	87934978	1454	-	.	ID="RND-6_FAMILY-275";Tend="1131";Tstart="902";shortTE="F";uid="26e870c2-9480-4e59-822e-0e075c081b50"
NC_042494.1	RepeatMasker	Unknown	19579050	19579201	1177	-	.	ID="RND-5_FAMILY-199";Tend="1325";Tstart="1174";shortTE="F";uid="9a2a25de-3b72-424a-b09b-3afc2d75f4f1"
NC_042494.1	RepeatMasker	DNA/Ginger	133041355	133041511	494	-	.	ID="RND-5_FAMILY-1159";Tend="1934";Tstart="1789";shortTE="F";uid="b2ffa3b2-0d76-4e54-b937-a8ca60e1ca95"
NC_042494.1	RepeatMasker	DNA/MULE-MuDR	170419420	170419903	2405	-	.	ID="RND-6_FAMILY-10550";Tend="460";Tstart="26";shortTE="F";uid="81befb95-d62c-4a71-a66e-5b33f067f538"
NC_042494.1	RepeatMasker	RC/Helitron	26235457	26235598	435	-	.	ID="RND-6_FAMILY-806";Tend="602";Tstart="446";shortTE="F";uid="75f96d37-2e17-477e-8d7d-c82cfc8ab9fc"
NC_042494.1	RepeatMasker	DNA/Kolobok-E	24160258	24160540	1886	-	.	ID="RND-1_FAMILY-300";Tend="587";Tstart="310";shortTE="F";uid="043a7bf2-7ec0-4d27-be33-6baab08a45ba"
NC_042494.1	RepeatMasker	DNA/TcMar-Tc1	16975882	16976033	712	-	.	ID="RND-6_FAMILY-10280";Tend="1633";Tstart="1488";shortTE="F";uid="28d1a70f-8856-4b53-be1b-03e230d7ab0e"
NC_042494.1	RepeatMasker	DNA/hAT-Tip100	135269655	135270485	5306	-	.	ID="DNA8-18_AP";Tend="820";Tstart="1";shortTE="F";uid="475b36c8-d27c-4050-9748-7f2ebb489cb9"
NC_042494.1	RepeatMasker	DNA	56488459	56488919	2170	-	.	ID="DNAX-2_AP";Tend="458";Tstart="5";shortTE="F";uid="9f484f30-5e44-4d7a-bbfd-de44ade6a76b"
NC_042494.1	RepeatMasker	Retroposon?	165836445	165837266	6443	-	.	ID="RND-6_FAMILY-7552";Tend="2340";Tstart="1514";shortTE="F";uid="de213d04-cb27-4528-92a1-ca4654232fdf"
NC_042494.1	RepeatMasker	DNA	35443114	35443344	997	-	.	ID="RND-5_FAMILY-613";Tend="1238";Tstart="999";shortTE="F";uid="a6224873-45cd-47e1-ac8b-b57f0aabaf8d"
NC_042494.1	RepeatMasker	DNA/Kolobok-E	117552129	117552349	444	-	.	ID="RND-6_FAMILY-829";Tend="1629";Tstart="1396";shortTE="F";uid="d33e7a02-3123-405e-a896-61b3f878c2d7"
NC_042494.1	RepeatMasker	DNA	156028781	156029403	655	-	.	ID="RND-5_FAMILY-4566";TEgroup="ctg_2%7CRND-5_FAMILY-4566%7C2";Tend="1339";Tstart="802";shortTE="T";uid="61727974-c68e-41bd-9245-081119741944"
NC_042494.1	RepeatMasker	DNA/Kolobok-E	8989401	8989740	1021	-	.	ID="RND-6_FAMILY-15442";Tend="1070";Tstart="718";shortTE="F";uid="49a5f4d6-3bff-4a9a-8bfd-db90d5e34e21"
NC_042494.1	RepeatMasker	DNA/hAT-Tip100	96344455	96344775	1731	-	.	ID="DNA8-19_AP";Tend="325";Tstart="1";shortTE="F";uid="7ecf3230-4a0e-41d8-aeed-2e3fa426ab7c"
NC_042494.1	RepeatMasker	Retroposon?	33686922	33687618	4445	-	.	ID="RND-6_FAMILY-8413";Tend="1157";Tstart="469";shortTE="F";uid="7643ca08-4d41-4cb1-ac26-ec2cf8b84fc0"
NC_042494.1	RepeatMasker	DNA	17892712	17892861	738	-	.	ID="dna4-2_ap";Tend="141";Tstart="1";shortTE="F";uid="22902df4-52b2-4ed1-8718-eaa67568ce90"
NC_042494.1	RepeatMasker	Unknown	71699623	71699735	596	-	.	ID="RND-6_FAMILY-524";Tend="1571";Tstart="1456";shortTE="F";uid="09a6e647-5b81-4fbb-8f79-5801414b3022"
NC_042494.1	RepeatMasker	DNA/MULE-MuDR	85743318	85744151	918	-	.	ID="RND-5_FAMILY-884";Tend="1400";Tstart="572";shortTE="F";uid="c61233b8-0635-4ed6-87d3-95db607d831c"
NC_042494.1	RepeatMasker	DNA/hAT	143186840	143187447	5264	-	.	ID="RND-4_FAMILY-1191";Tend="1832";Tstart="1223";shortTE="F";uid="ded70ca0-580a-495c-9561-1f6855677b42"
NC_042494.1	RepeatMasker	DNA	114598935	114599335	805	-	.	ID="TTAA2D_AP";Tend="414";Tstart="2";shortTE="F";uid="86e3150c-18aa-4203-952e-35ca09b193c3"
NC_042494.1	RepeatMasker	DNA/MULE-MuDR	155515362	155515729	2789	-	.	ID="RND-4_FAMILY-85";Tend="794";Tstart="426";shortTE="F";uid="5c48a976-0fdd-4deb-9704-f4d258fe73b7"
NC_042494.1	RepeatMasker	RC/Helitron	61740009	61740273	1188	-	.	ID="RND-6_FAMILY-3340";Tend="1398";Tstart="1163";shortTE="F";uid="3fddb7b3-5306-467f-845c-9ea072ac3a6e"
NC_042494.1	RepeatMasker	Unknown	119698000	119698138	666	-	.	ID="RND-6_FAMILY-2742";Tend="1025";Tstart="896";shortTE="F";uid="5fc59d0b-d5bc-47f7-bd9f-618064840d43"
NC_042494.1	RepeatMasker	DNA/Ginger-1	112748389	112748750	2726	-	.	ID="RND-5_FAMILY-7031";Tend="2603";Tstart="2268";shortTE="F";uid="865fb098-f431-4e0a-9b39-bc4c76c604ce"
NC_042494.1	RepeatMasker	Retroposon?	17766893	17768573	10775	-	.	ID="RND-5_FAMILY-836";TEgroup="ctg_2%7CRND-5_FAMILY-836%7C4";Tend="2364";Tstart="567";shortTE="F";uid="1f3de215-20e9-4a4d-9208-52cb39af6cc9"
NC_042494.1	RepeatMasker	RC/Helitron	22376098	22376253	685	-	.	ID="RND-6_FAMILY-32908";Tend="1314";Tstart="1164";shortTE="F";uid="c3e609f2-01f0-4843-9adb-1a5d93b70a2f"
NC_042494.1	RepeatMasker	Retroposon?	24038692	24039521	6411	-	.	ID="RND-6_FAMILY-2390";Tend="2524";Tstart="1243";shortTE="F";uid="a49d046c-95e7-4c2f-8493-779a64e40555"
NC_042494.1	RepeatMasker	Unknown	61145732	61145960	972	-	.	ID="RND-6_FAMILY-20560";Tend="1120";Tstart="888";shortTE="F";uid="7311e931-d24a-40e6-aa08-11a832aea5fa"
NC_042494.1	RepeatMasker	Retroposon?	137840495	137840869	817	-	.	ID="RND-6_FAMILY-14953";Tend="1189";Tstart="790";shortTE="F";uid="b30b7505-428e-4929-a3fe-b395131daf0e"
NC_042494.1	RepeatMasker	Unknown	47735505	47735684	1473	-	.	ID="RND-1_FAMILY-349";Tend="1112";Tstart="933";shortTE="F";uid="2a144a0d-c709-45fb-988a-534dae6e01ce"
NC_042494.1	RepeatMasker	Unknown	130910531	130910670	570	-	.	ID="RND-6_FAMILY-7785";Tend="745";Tstart="592";shortTE="F";uid="b9beda56-b87a-40db-bfb4-04fc314d4886"
NC_042494.1	RepeatMasker	LINE/CR1	122951306	122951967	1472	-	.	ID="RND-6_FAMILY-30";Tend="2059";Tstart="1441";shortTE="F";uid="a4808e6c-76bf-4c5c-ace7-ae0a0dd0a0bf"
NC_042494.1	RepeatMasker	DNA/MULE-MuDR	122521807	122521947	513	-	.	ID="RND-6_FAMILY-8178";Tend="1641";Tstart="1507";shortTE="F";uid="1a4e6474-b3f8-4542-ba08-3e3f934f7ac8"
NC_042494.1	RepeatMasker	DNA/Kolobok-E	152580825	152581758	825	-	.	ID="rnd-6_family-829";Tend="1418";Tstart="434";shortTE="F";uid="eda4ec0a-1cb9-4ffa-ae25-ab98c3972dca"
NC_042494.1	RepeatMasker	Unknown	85148879	85149666	4377	-	.	ID="RND-6_FAMILY-725";TEgroup="ctg_2%7CRND-6_FAMILY-725%7C2";Tend="1365";Tstart="450";shortTE="F";uid="2b5a7f89-938f-4513-bab9-efcd5523ac63"
NC_042494.1	RepeatMasker	DNA	1748249	1748695	1649	-	.	ID="RND-6_FAMILY-13093";Tend="1982";Tstart="1574";shortTE="F";uid="ee8eea0f-d543-4f29-a0fd-73c5c4641638"
NC_042494.1	RepeatMasker	DNA/hAT-hAT19	47869225	47869782	3724	-	.	ID="DNA8-82_AP";Tend="588";Tstart="1";shortTE="F";uid="98f77c28-36f0-4474-88ac-f5a73d115e97"
NC_042494.1	RepeatMasker	DNA/Kolobok-E	50733845	50734342	2044	-	.	ID="RND-6_FAMILY-829";Tend="1133";Tstart="641";shortTE="F";uid="1aa3ea17-81b3-4819-a975-41d67b7ac8b5"
NC_042494.1	RepeatMasker	DNA/Ginger-1	137854040	137855176	7772	-	.	ID="RND-6_FAMILY-20286";Tend="1913";Tstart="776";shortTE="F";uid="d6f98c54-5647-4290-a5bd-80def9b1d830"
NC_042494.1	RepeatMasker	RC/Helitron	104965400	104965899	2835	-	.	ID="RND-6_FAMILY-8085";Tend="893";Tstart="404";shortTE="F";uid="1a7aca13-568c-4e62-9e62-876b419b8a79"
NC_042494.1	RepeatMasker	DNA/Kolobok-E	64847701	64847898	416	-	.	ID="RND-5_FAMILY-6218";Tend="1801";Tstart="1625";shortTE="F";uid="99586356-93ee-4543-8c86-8d487a505717"
NC_042494.1	RepeatMasker	DNA/Kolobok-E	158512790	158512955	1025	-	.	ID="RND-6_FAMILY-15442";Tend="2239";Tstart="2074";shortTE="F";uid="ce963a04-f10e-4aca-a5cf-bd58492b0376"
NC_042494.1	RepeatMasker	DNA	124535067	124535230	763	-	.	ID="RND-6_FAMILY-345";Tend="231";Tstart="59";shortTE="F";uid="d0cc4f06-1345-40ad-bc17-46b587dd6d5a"
NC_042494.1	RepeatMasker	DNA/Kolobok-E	5797611	5797715	848	-	.	ID="RND-6_FAMILY-15442";Tend="2217";Tstart="1750";shortTE="F";uid="74a2732c-ccda-433f-aaa3-8410b7920059"
NC_042494.1	RepeatMasker	DNA/Kolobok-E	159496733	159496988	1434	-	.	ID="KOLOBOKE-4_AP";Tend="4934";Tstart="4688";shortTE="F";uid="87eb3634-b464-467a-82ad-448c79a59da7"
NC_042494.1	RepeatMasker	DNA/hAT-Tip100	71136850	71137669	6697	-	.	ID="HAT-N3_AP";Tend="799";Tstart="1";shortTE="F";uid="5d463608-b94d-4b8b-85f8-4c094e54a42c"
NC_042494.1	RepeatMasker	DNA/Ginger-1	153177259	153177424	957	-	.	ID="RND-6_FAMILY-9672";Tend="2189";Tstart="2017";shortTE="F";uid="ac5a23b3-24fd-4638-93e6-b86d362bb4eb"
NC_042494.1	RepeatMasker	DNA	167665151	167665610	1129	-	.	ID="dna4-1_ap";Tend="759";Tstart="328";shortTE="F";uid="6fa3251b-4fff-4e48-880f-50fcf9ed81ba"
NC_042494.1	RepeatMasker	Unknown	57149606	57149943	687	-	.	ID="RND-1_FAMILY-20";Tend="1434";Tstart="1116";shortTE="F";uid="e32cf7f4-716e-487e-9711-f99953419ed6"
NC_042494.1	RepeatMasker	DNA	139824005	139824146	499	-	.	ID="RND-6_FAMILY-5743";Tend="1174";Tstart="1045";shortTE="F";uid="84d8f88f-e606-4a90-9289-8a854d7edd4f"
NC_042494.1	RepeatMasker	DNA	33255309	33255521	487	-	.	ID="RND-5_FAMILY-12676";Tend="1584";Tstart="1410";shortTE="F";uid="a82c5ce8-3cb2-4e7a-97f7-12f2cb15c5c3"
NC_042494.1	RepeatMasker	DNA/hAT-Charlie	134429813	134429965	576	-	.	ID="RND-1_FAMILY-394";Tend="872";Tstart="700";shortTE="F";uid="8cbcac56-8dcf-4d92-9e98-24399ca62fc9"
NC_042494.1	RepeatMasker	DNA	137065579	137065755	1154	-	.	ID="RND-5_FAMILY-5530";Tend="733";Tstart="538";shortTE="F";uid="f92d804d-8100-4a7f-a71e-dbbf9e3dc3aa"
NC_042494.1	RepeatMasker	DNA/hAT-Ac	42914223	42914391	979	-	.	ID="RND-6_FAMILY-1691";Tend="1054";Tstart="888";shortTE="F";uid="c8d555ca-08b9-4416-aac1-b6c3c1f4dfc5"
NC_042494.1	RepeatMasker	DNA	56796354	56796745	1982	-	.	ID="RND-5_FAMILY-4566";Tend="1337";Tstart="811";shortTE="F";uid="7e0941f0-faa9-465d-aff3-e5df0480b41f"
NC_042494.1	RepeatMasker	DNA	64946038	64946451	1070	-	.	ID="DNA-TTAA-1_AP";Tend="422";Tstart="2";shortTE="F";uid="b5cbf6fa-d4d2-4085-bd7d-35e53d7c9c27"
NC_042494.1	RepeatMasker	DNA	38742323	38742520	1639	-	.	ID="RND-6_FAMILY-12626";Tend="1504";Tstart="1310";shortTE="F";uid="a37b687e-a583-4d03-87b4-d89fe7d0532f"
NC_042494.1	RepeatMasker	DNA	78649532	78649749	1470	-	.	ID="DNA8-57_AP";Tend="220";Tstart="2";shortTE="F";uid="5e014a26-8818-4f4c-9ae6-c275534e58a5"
NC_042494.1	RepeatMasker	DNA	152334731	152335424	1177	-	.	ID="DNA4-2_AP";Tend="652";Tstart="1";shortTE="F";uid="c9958043-b89f-4102-9c95-76d9ff335726"
NC_042494.1	RepeatMasker	Unknown	117216344	117216488	501	-	.	ID="RND-6_FAMILY-2799";Tend="660";Tstart="514";shortTE="F";uid="cf20c06c-67cc-462a-92a6-93640a364d40"
NC_042494.1	RepeatMasker	Unknown	127106469	127106585	569	-	.	ID="RND-1_FAMILY-240";Tend="1069";Tstart="956";shortTE="F";uid="ea40fe6e-9c93-44e4-ae41-2eabb92d2a6f"
NC_042494.1	RepeatMasker	RC/Helitron	169774637	169775094	3149	-	.	ID="RND-6_FAMILY-216";Tend="1336";Tstart="848";shortTE="F";uid="ca8080ca-b38f-445b-90d4-73533c0e7f65"
NC_042494.1	RepeatMasker	LINE/CR1	90426436	90427522	7604	-	.	ID="RND-6_FAMILY-7757";Tend="1915";Tstart="853";shortTE="F";uid="da30d24b-596f-4592-b169-929f8cc2cf61"
NC_042494.1	RepeatMasker	Unknown	21225096	21225739	1971	-	.	ID="RND-6_FAMILY-17568";TEgroup="ctg_2%7CRND-6_FAMILY-17568%7C3";Tend="1867";Tstart="1031";shortTE="F";uid="5345b050-d519-4381-81c7-1751ffb379af"
NC_042494.1	RepeatMasker	Retroposon?	109577266	109577389	484	-	.	ID="RND-6_FAMILY-728";Tend="771";Tstart="628";shortTE="F";uid="440e3721-c474-4644-a411-c45e9f0af5b5"
NC_042494.1	RepeatMasker	DNA/Kolobok-E	20771533	20772271	5273	-	.	ID="RND-1_FAMILY-218";Tend="1216";Tstart="463";shortTE="F";uid="c59b005f-2289-4176-94ef-d79268a68246"
NC_042494.1	RepeatMasker	DNA/hAT-hAT19	104860434	104860605	1260	-	.	ID="HAT-9_AP";Tend="171";Tstart="1";shortTE="F";uid="96321b2e-10fb-400b-bd7a-735602dc94c0"
NC_042494.1	RepeatMasker	DNA/hAT-Tip100	152802451	152802653	944	-	.	ID="RND-1_FAMILY-208";Tend="2138";Tstart="1925";shortTE="F";uid="3909a289-fe81-47d6-9f4e-c2306ca760d3"
NC_042494.1	RepeatMasker	Unknown	105862494	105862680	794	-	.	ID="RND-3_FAMILY-73";Tend="1114";Tstart="934";shortTE="F";uid="cc7cb9ab-a4ad-4a93-b173-13359b5641a1"
NC_042494.1	RepeatMasker	LTR/Gypsy	39705639	39705799	693	-	.	ID="RND-6_FAMILY-14850";Tend="157";Tstart="19";shortTE="F";uid="9a01df49-4435-4e15-ab3d-bf1c9239d855"
NC_042494.1	RepeatMasker	DNA/Ginger-1	72360567	72360669	664	-	.	ID="RND-6_FAMILY-20286";Tend="1209";Tstart="1107";shortTE="F";uid="aa6e604a-ad90-4c6a-a072-80ad8ab52616"
NC_042494.1	RepeatMasker	Unknown	4166255	4166522	1753	-	.	ID="RND-6_FAMILY-1741";Tend="1266";Tstart="1007";shortTE="F";uid="09149e61-968a-4011-8ce1-9b718dfd263a"
NC_042494.1	RepeatMasker	DNA/hAT-Ac	89985021	89985756	650	-	.	ID="DNA8-111_AP";TEgroup="ctg_2%7CDNA8-111_AP%7C5";Tend="616";Tstart="1";shortTE="T";uid="36fd6c30-d47a-43fa-ad7c-44273ed61217"
NC_042494.1	RepeatMasker	DNA/hAT-hAT19	137327797	137327961	737	-	.	ID="RND-6_FAMILY-14435";Tend="2858";Tstart="2712";shortTE="F";uid="f81afe49-439f-4ff3-9786-5fc6aead600a"
NC_042494.1	RepeatMasker	Unknown	6022956	6023398	1514	-	.	ID="RND-6_FAMILY-6455";Tend="542";Tstart="123";shortTE="F";uid="95eee8d3-1e70-4236-9c42-d5df181402e8"
NC_042494.1	RepeatMasker	Unknown	139970882	139971125	510	-	.	ID="RND-1_FAMILY-288";Tend="835";Tstart="599";shortTE="F";uid="44d07176-b9a7-4533-9544-6c4447e8ac55"
NC_042494.1	RepeatMasker	DNA	14747734	14747862	502	-	.	ID="ttaa3c_ap";Tend="390";Tstart="260";shortTE="F";uid="f7e796b6-ea98-45d2-9252-3dea87f990ad"
NC_042494.1	RepeatMasker	DNA/hAT-Tip100	49559079	49559556	3397	-	.	ID="RND-5_FAMILY-4948";Tend="1507";Tstart="1032";shortTE="F";uid="aa3226d9-cbbd-47f9-a484-85168cb9f145"
NC_042494.1	RepeatMasker	Unknown	88401200	88401344	1065	-	.	ID="RND-1_FAMILY-2";Tend="1347";Tstart="1203";shortTE="F";uid="1b46efa8-8881-411a-a564-9174fc6a18f5"
NC_042494.1	RepeatMasker	DNA/Kolobok-E	61544508	61544867	2432	-	.	ID="RND-6_FAMILY-9043";Tend="1513";Tstart="1166";shortTE="F";uid="8dbb6d0f-3841-4e27-aa0f-1f70a092f460"
NC_042494.1	RepeatMasker	DNA/hAT-hAT19	29675962	29676443	3338	-	.	ID="RND-6_FAMILY-28044";Tend="1007";Tstart="541";shortTE="F";uid="35174611-3cd1-4725-b3e0-3a6a90ba32eb"
NC_042494.1	RepeatMasker	Unknown	36025112	36025238	847	-	.	ID="RND-1_FAMILY-214";Tend="1069";Tstart="942";shortTE="F";uid="3b1fbb7b-3bc9-44e9-9747-90bb50c7c1e6"
NC_042494.1	RepeatMasker	DNA	130236998	130237210	1452	-	.	ID="DNA4-3_AP";Tend="214";Tstart="1";shortTE="F";uid="e1dc76fa-979d-4f0b-b029-782107d0e741"
NC_042494.1	RepeatMasker	DNA	124735829	124736174	1583	-	.	ID="TTAA11_AP";Tend="364";Tstart="1";shortTE="F";uid="525bf64e-63b0-4735-9752-39d64505b468"
NC_042494.1	RepeatMasker	DNA/TcMar-Tc1	28672987	28673102	403	-	.	ID="MARINER-N22_AG";Tend="188";Tstart="73";shortTE="F";uid="fd0d3dc5-ddd1-423c-a9bc-9e916923f0cf"
NC_042494.1	RepeatMasker	DNA/Kolobok-E	167321707	167321884	1049	-	.	ID="KOLOBOKE-3_AP";Tend="2197";Tstart="2023";shortTE="F";uid="23a67e4d-560b-4545-ad3e-b31013f748d4"
NC_042494.1	RepeatMasker	DNA/hAT-Tip100	51362809	51363129	1010	-	.	ID="rnd-1_family-93";Tend="955";Tstart="601";shortTE="F";uid="049b092a-e41f-42ed-9869-c2dcb64fc410"
NC_042494.1	RepeatMasker	LTR/Gypsy	125050719	125051151	540	-	.	ID="GYPSY-4_SI-I";Tend="1994";Tstart="1551";shortTE="F";uid="8f473494-e7d9-4572-9529-3dc46caed171"
NC_042494.1	RepeatMasker	Retroposon?	150718759	150719512	908	-	.	ID="RND-6_FAMILY-29059";Tend="2068";Tstart="1394";shortTE="F";uid="80330509-eeba-4b44-b499-87c5a6578bae"
NC_042494.1	RepeatMasker	LINE/L2	159485673	159485838	478	-	.	ID="RND-6_FAMILY-27179";Tend="1281";Tstart="1127";shortTE="F";uid="c65e72ff-734f-4275-bd2c-0824415a0a08"
NC_042494.1	RepeatMasker	DNA/hAT-Tip100	10943563	10943783	770	-	.	ID="RND-6_FAMILY-15278";Tend="1071";Tstart="826";shortTE="F";uid="2abd2648-7f55-495b-82c5-2427215517dd"
NC_042494.1	RepeatMasker	DNA/Kolobok-E	81755163	81755601	2466	-	.	ID="RND-6_FAMILY-26970";Tend="1354";Tstart="889";shortTE="F";uid="be8bf8f9-205e-48fe-95e3-9daee4303cde"
NC_042494.1	RepeatMasker	RC/Helitron	82377035	82377795	5783	-	.	ID="RND-6_FAMILY-43";Tend="1652";Tstart="899";shortTE="F";uid="9d6a1432-a68f-4957-a704-3e44725a26bd"
NC_042494.1	RepeatMasker	DNA/Ginger-1	14265050	14265872	5823	-	.	ID="RND-5_FAMILY-7031";Tend="1679";Tstart="856";shortTE="F";uid="1f7ee877-9606-488e-b238-edaf49a03631"
NC_042494.1	RepeatMasker	DNA/hAT-Tip100	116169683	116170433	481	-	.	ID="RND-6_FAMILY-17455";Tend="1227";Tstart="500";shortTE="F";uid="f17a743b-e8bf-402f-b0d2-9a1bb04f7f24"
NC_042494.1	RepeatMasker	DNA/hAT	93593631	93593776	789	-	.	ID="RND-6_FAMILY-973";Tend="827";Tstart="679";shortTE="F";uid="0ef6cfcf-43dc-4776-ad1f-83b143604cc0"
NC_042494.1	RepeatMasker	Retroposon?	100851476	100851653	1002	-	.	ID="RND-6_FAMILY-29059";Tend="2355";Tstart="2179";shortTE="F";uid="b2f44b91-dfa1-4216-8b95-91aecedb4e90"
NC_042494.1	RepeatMasker	LINE/I-Jockey	85732212	85732500	1429	-	.	ID="RND-6_FAMILY-15742";Tend="997";Tstart="676";shortTE="F";uid="5b442205-2c64-4fa4-bd87-41181b03acf3"
NC_042494.1	RepeatMasker	DNA/hAT-Tip100	154442140	154442344	1663	-	.	ID="DNA8-12_AP";Tend="208";Tstart="1";shortTE="F";uid="5ccef1fd-e7d4-4ad6-80bc-17091fade1c4"
NC_042494.1	RepeatMasker	Unknown	70048845	70049449	4422	-	.	ID="RND-5_FAMILY-3650";Tend="1500";Tstart="888";shortTE="F";uid="06bfae4e-9756-40f5-bdc2-8dfab74003c9"
NC_042494.1	RepeatMasker	Unknown	95445373	95445811	3398	-	.	ID="RND-6_FAMILY-3545";Tend="1065";Tstart="634";shortTE="F";uid="89bb9d05-6f76-4751-84cb-2bfcda8c1402"
NC_042494.1	RepeatMasker	DNA/Ginger-1	111701717	111701963	674	-	.	ID="rnd-6_family-954";Tend="1094";Tstart="810";shortTE="F";uid="35160a9f-f156-4b24-a660-93320b65aaeb"
NC_042494.1	RepeatMasker	LINE/CR1	157288762	157289953	7263	-	.	ID="RND-6_FAMILY-19276";Tend="1602";Tstart="309";shortTE="F";uid="b575b53b-8b95-4179-a648-2a555fbce933"
NC_042494.1	RepeatMasker	DNA/hAT-Ac	31409905	31410065	414	-	.	ID="RND-5_FAMILY-1569";Tend="830";Tstart="668";shortTE="F";uid="af445abe-7ea1-4dd1-89cf-22b24a0b1c46"
NC_042494.1	RepeatMasker	DNA/hAT-Tip100	23612228	23612384	1214	-	.	ID="DNA8-63_AP";Tend="168";Tstart="3";shortTE="F";uid="b62865c8-3b12-4656-9c27-5cdabe5fdb3d"
NC_042494.1	RepeatMasker	DNA/TcMar-Pogo	83496022	83496210	1526	-	.	ID="RND-1_FAMILY-154";Tend="1185";Tstart="997";shortTE="F";uid="6827fd9e-46dc-46b9-bd89-541761be62a3"
NC_042494.1	RepeatMasker	DNA/hAT	146678105	146678236	645	-	.	ID="RND-5_FAMILY-5743";Tend="147";Tstart="18";shortTE="F";uid="d1424548-c44d-4d51-b22a-b4426633aa09"
NC_042494.1	RepeatMasker	DNA	94596304	94596700	1338	-	.	ID="DNA4-1_AP";Tend="823";Tstart="395";shortTE="F";uid="90d33e96-75d3-4dce-addf-e9f9de87c8ea"
NC_042494.1	RepeatMasker	DNA/Ginger-1	29299441	29299669	1388	-	.	ID="RND-6_FAMILY-8793";Tend="1719";Tstart="1496";shortTE="F";uid="f35e03bc-372e-47d3-9ae2-62bdb6ad6ff9"
NC_042494.1	RepeatMasker	DNA/MULE-MuDR	96985696	96985876	989	-	.	ID="RND-6_FAMILY-12443";Tend="1652";Tstart="1428";shortTE="F";uid="41d3f699-b114-4e60-9d38-5aa7fa88b65c"
NC_042494.1	RepeatMasker	Unknown	104696423	104696565	546	-	.	ID="RND-6_FAMILY-17568";Tend="1695";Tstart="1567";shortTE="F";uid="9aaed47a-8a69-4085-901d-3fc64cf2a3ca"
NC_042494.1	RepeatMasker	DNA/Kolobok-T2	13340699	13340852	577	-	.	ID="REP-4_PBA";Tend="656";Tstart="519";shortTE="F";uid="7dc5bdf9-983f-4205-806e-d58317f86bc9"
NC_042494.1	RepeatMasker	DNA/hAT-Tip100	81454719	81455736	8117	-	.	ID="DNA8-107_AP";Tend="1024";Tstart="1";shortTE="F";uid="12c6623a-0826-4393-bf24-958e25097feb"
NC_042494.1	RepeatMasker	DNA/Ginger-1	36135468	36135595	427	-	.	ID="rnd-6_family-6101";Tend="419";Tstart="319";shortTE="F";uid="db4a2288-be46-45ad-970a-0409b3bfba90"
NC_042494.1	RepeatMasker	DNA/TcMar-Mariner	109021140	109021906	2107	-	.	ID="RND-6_FAMILY-21340";Tend="1629";Tstart="867";shortTE="F";uid="a0de0e63-5ce9-4b76-b00f-e751f31645e6"
NC_042494.1	RepeatMasker	DNA/hAT-Tip100	127832143	127833444	3400	-	.	ID="RND-6_FAMILY-11372";Tend="1615";Tstart="323";shortTE="F";uid="2b825ff2-8bc9-4bcd-b245-00fd0258d264"
NC_042494.1	RepeatMasker	Retroposon?	148923020	148923700	3593	-	.	ID="RND-6_FAMILY-11842";Tend="2221";Tstart="1515";shortTE="F";uid="4a218d2f-8b94-42e2-a727-3a2da3b55785"
NC_042494.1	RepeatMasker	DNA/hAT-Tip100	70729963	70730240	879	-	.	ID="RND-6_FAMILY-1170";Tend="1446";Tstart="1177";shortTE="F";uid="30e33fbc-362a-443b-b0b5-153a9ed1499b"
NC_042494.1	RepeatMasker	DNA/hAT	99920946	99921185	743	-	.	ID="RND-6_FAMILY-15151";Tend="225";Tstart="22";shortTE="F";uid="8a1f39d8-c8ff-4dd9-9288-d33065daec47"
NC_042494.1	RepeatMasker	DNA	153641488	153641747	1368	-	.	ID="TTAA3_AP";Tend="288";Tstart="15";shortTE="F";uid="70819397-abc8-4e38-8fbb-1f5c24023378"
NC_042494.1	RepeatMasker	Unknown	161775038	161775204	1351	-	.	ID="RND-1_FAMILY-237";Tend="1060";Tstart="894";shortTE="F";uid="d216caec-5b97-4e3f-afa1-b00a8763c5f1"
NC_042494.1	RepeatMasker	Unknown	73260820	73261249	3368	-	.	ID="RND-1_FAMILY-384";Tend="1443";Tstart="1014";shortTE="F";uid="ac7a0518-a57d-4ffc-9329-ba4a9ee3bae4"
NC_042494.1	RepeatMasker	DNA	55187675	55188396	2821	-	.	ID="DNA4-1_AP";Tend="801";Tstart="2";shortTE="F";uid="c90d31c1-39c7-4831-8dfc-38d1c94771ab"
NC_042494.1	RepeatMasker	Unknown	120382984	120383244	1640	-	.	ID="RND-1_FAMILY-200";Tend="1189";Tstart="919";shortTE="F";uid="2a1cf13a-6ff9-40ca-b5d9-e4b5a27afceb"
NC_042494.1	RepeatMasker	Retroposon?	42289375	42290473	7708	-	.	ID="RND-6_FAMILY-7552";Tend="2596";Tstart="1520";shortTE="F";uid="4b01cf87-8649-4614-9981-40ab48b8de03"
NC_042494.1	RepeatMasker	DNA/Kolobok-E	89129734	89131061	3426	-	.	ID="rnd-5_family-6074";Tend="2177";Tstart="377";shortTE="F";uid="f02e70be-03ef-4782-91ac-e71ec0509114"
NC_042494.1	RepeatMasker	DNA	164755388	164755622	909	-	.	ID="TTAAC_AP";Tend="255";Tstart="1";shortTE="F";uid="a0f2b68e-ab88-4def-acda-6c428cee573a"
NC_042494.1	RepeatMasker	Unknown	63049423	63050049	4383	-	.	ID="RND-6_FAMILY-3476";Tend="1370";Tstart="760";shortTE="F";uid="59911af9-4cce-4894-805b-6cf7a9eff1aa"
NC_042494.1	RepeatMasker	Retroposon?	24216724	24219184	15238	-	.	ID="RND-1_FAMILY-444";Tend="2689";Tstart="371";shortTE="F";uid="6c111a78-a0f1-4970-8f48-8cfa60b9766e"
NC_042494.1	RepeatMasker	Unknown	147971702	147971951	1609	-	.	ID="RND-1_FAMILY-313";Tend="1150";Tstart="904";shortTE="F";uid="24cfb506-6a7d-461e-a541-01d3c9db939e"
NC_042494.1	RepeatMasker	DNA/Kolobok-E	86658600	86658705	427	-	.	ID="KOLOBOKE-2_AP";Tend="2235";Tstart="2125";shortTE="F";uid="bb110fad-5f1b-4676-9322-78dd930f3e4b"
NC_042494.1	RepeatMasker	DNA/hAT-Tip100	76587291	76588383	2688	-	.	ID="RND-6_FAMILY-3170";TEgroup="ctg_2%7CRND-6_FAMILY-3170%7C1";Tend="1187";Tstart="1";shortTE="F";uid="de61380d-8c4a-4bb8-8575-916852c7991b"
NC_042494.1	RepeatMasker	DNA	75702466	75702784	2451	-	.	ID="DNA8-7_AP";Tend="309";Tstart="1";shortTE="F";uid="1ea9eba2-9269-4f37-aa26-0a6e61549ac8"
NC_042494.1	RepeatMasker	DNA	97062512	97062738	428	-	.	ID="TTAA3_AP";Tend="429";Tstart="203";shortTE="F";uid="4f6a89be-53f3-4a80-823d-d4cb6e7b86af"
NC_042494.1	RepeatMasker	Unknown	146600368	146600812	3417	-	.	ID="RND-6_FAMILY-7154";Tend="1106";Tstart="665";shortTE="F";uid="678b173a-290c-416d-a267-67a46c97586d"
NC_042494.1	RepeatMasker	RC/Helitron	71757480	71757677	773	-	.	ID="RND-6_FAMILY-4171";Tend="688";Tstart="516";shortTE="F";uid="7aa8f032-ae04-48d0-a460-a839b034dd0a"
NC_042494.1	RepeatMasker	DNA/hAT-Tip100	57396585	57396762	1109	-	.	ID="DNA8-65_AP";Tend="168";Tstart="1";shortTE="F";uid="cffac2fa-0caf-405a-a8af-cafc5262fd90"
NC_042494.1	RepeatMasker	DNA/Kolobok-E	34943448	34943741	1227	-	.	ID="RND-6_FAMILY-829";Tend="909";Tstart="611";shortTE="F";uid="6a4f04e4-f43f-4805-a6fc-aa5fbd5d1c12"
NC_042494.1	RepeatMasker	Retroposon?	70689434	70689604	879	-	.	ID="RND-5_FAMILY-7341";Tend="1345";Tstart="1173";shortTE="F";uid="a22c881b-de0f-40b7-9289-59b5bbab5a79"
NC_042494.1	RepeatMasker	LTR/Copia	156842845	156843126	2295	-	.	ID="RND-5_FAMILY-1125";Tend="1485";Tstart="1207";shortTE="F";uid="06e0bc38-0d1d-4d7b-b4cc-754d51267540"
NC_042494.1	RepeatMasker	DNA/Ginger-1	107751864	107752545	4041	-	.	ID="RND-6_FAMILY-14973";Tend="1590";Tstart="903";shortTE="F";uid="32e6af4a-8c50-42d6-8109-dd8de8f55431"
NC_042494.1	RepeatMasker	LINE/L2	85566622	85567122	878	-	.	ID="RND-6_FAMILY-5558";Tend="1065";Tstart="562";shortTE="F";uid="7d3712a1-e3fa-4bee-b4d3-5428045fd46b"
NC_042494.1	RepeatMasker	DNA/hAT-Tip100	152582729	152582854	538	-	.	ID="RND-5_FAMILY-1162";Tend="1517";Tstart="1423";shortTE="F";uid="707b68cf-083a-48ed-9f0c-4169e4af6f8d"
NC_042494.1	RepeatMasker	DNA/TcMar-m44	110327086	110327242	1049	-	.	ID="DNAX-8C_AP";Tend="151";Tstart="1";shortTE="F";uid="4764f81c-ce34-4d0c-b889-3d23cc91fec8"
NC_042494.1	RepeatMasker	Unknown	105030099	105030316	548	-	.	ID="RND-1_FAMILY-158";Tend="1406";Tstart="1167";shortTE="F";uid="c9e045cf-33d1-4981-8db0-1ad448dc22cf"
NC_042494.1	RepeatMasker	DNA	47912544	47912855	1483	-	.	ID="RND-5_FAMILY-4566";Tend="1078";Tstart="809";shortTE="F";uid="8f286067-21fb-4a81-b445-276b73d1009b"
NC_042494.1	RepeatMasker	DNA/MULE-MuDR	35694335	35694679	1720	-	.	ID="RND-6_FAMILY-3830";Tend="407";Tstart="104";shortTE="F";uid="8c53be5b-1078-4b10-9510-16ac839dc0f3"
NC_042494.1	RepeatMasker	DNA	126420107	126420261	789	-	.	ID="dna8-31_ap";Tend="593";Tstart="457";shortTE="F";uid="f4f99908-e80d-473f-811e-cb9353f29e73"
NC_042494.1	RepeatMasker	DNA/hAT-Tip100	93599953	93601212	6536	-	.	ID="RND-6_FAMILY-7709";TEgroup="ctg_2%7CRND-6_FAMILY-7709%7C1";Tend="1852";Tstart="399";shortTE="F";uid="86be2b6b-030b-44c8-ab26-0b1a18fc043e"
NC_042494.1	RepeatMasker	Unknown	114876981	114877170	751	-	.	ID="RND-6_FAMILY-11355";Tend="1080";Tstart="908";shortTE="F";uid="388922a0-829b-445d-81fb-ad94f878c4f0"
NC_042494.1	RepeatMasker	Unknown	82345303	82345665	1748	-	.	ID="RND-1_FAMILY-113";Tend="1298";Tstart="927";shortTE="F";uid="5ccc5afb-646f-4754-8db0-4aef7e99115e"
NC_042494.1	RepeatMasker	Unknown	159235177	159235549	414	-	.	ID="RND-1_FAMILY-2";TEgroup="ctg_2%7CRND-1_FAMILY-2%7C34";Tend="1347";Tstart="1010";shortTE="T";uid="8fa60869-5e4b-4b59-9a0d-47088268c253"
NC_042494.1	RepeatMasker	RC/Helitron	93418299	93419124	1958	-	.	ID="RND-6_FAMILY-32908";Tend="1249";Tstart="449";shortTE="F";uid="98ad6127-9961-48ca-bad3-435a6c145329"
NC_042494.1	RepeatMasker	RC/Helitron	153664277	153664507	1641	-	.	ID="RND-6_FAMILY-4513";Tend="946";Tstart="698";shortTE="F";uid="ac07c9d2-5ab8-4888-afaf-1ef7b788292d"
NC_042494.1	RepeatMasker	DNA	84911956	84912248	524	-	.	ID="RND-6_FAMILY-965";Tend="1280";Tstart="988";shortTE="F";uid="f6daa263-e7eb-4143-89ac-b5bd3a96d097"
NC_042494.1	RepeatMasker	Retroposon?	7736854	7737009	547	-	.	ID="RND-5_FAMILY-1426";Tend="1647";Tstart="1490";shortTE="F";uid="2eec4e47-e475-4700-ac36-235326dc5f3a"
NC_042494.1	RepeatMasker	DNA/hAT-Ac	41758900	41759207	1765	-	.	ID="RND-6_FAMILY-1951";Tend="1162";Tstart="848";shortTE="F";uid="a53ce727-c1bb-4b0f-a7a2-e4c84d1adc77"
NC_042494.1	RepeatMasker	DNA/Ginger-1	56865571	56866764	8221	-	.	ID="RND-5_FAMILY-5803";Tend="2063";Tstart="833";shortTE="F";uid="e67d2f4b-ce03-40db-831f-8e1a67c189b4"
NC_042494.1	RepeatMasker	DNA/hAT-Ac	40195676	40196328	4654	-	.	ID="dna8-56_ap";Tend="1069";Tstart="1";shortTE="F";uid="313e6d8f-0581-46e7-ad79-5dc30397376c"
NC_042494.1	RepeatMasker	Unknown	169064686	169065416	1980	-	.	ID="RND-6_FAMILY-12130";Tend="1091";Tstart="445";shortTE="F";uid="546e1c63-f696-458a-a145-70c0f22bc489"
NC_042494.1	RepeatMasker	Retroposon?	85627207	85627364	446	-	.	ID="RND-5_FAMILY-2724";Tend="167";Tstart="1";shortTE="F";uid="c8f4c5f5-5bd7-4a73-b5cb-095ad0230366"
NC_042494.1	RepeatMasker	DNA/Ginger-1	55551010	55551668	3635	-	.	ID="RND-6_FAMILY-22402";Tend="2620";Tstart="2038";shortTE="F";uid="d2be3a3b-d6a9-44ad-8de2-f97d1aa537f9"
NC_042494.1	RepeatMasker	DNA	64661884	64662010	782	-	.	ID="DNA3-4_AP";Tend="127";Tstart="1";shortTE="F";uid="93c3a898-0055-4f72-9922-eefadc2d9689"
NC_042494.1	RepeatMasker	Retroposon?	88827641	88828070	1382	-	.	ID="RND-6_FAMILY-19157";Tend="518";Tstart="180";shortTE="F";uid="7d23c41b-63b3-4ea7-af52-2fd7ff5cbb43"
NC_042494.1	RepeatMasker	Unknown	159117494	159117751	647	-	.	ID="RND-1_FAMILY-190";Tend="1745";Tstart="1480";shortTE="F";uid="74878aa5-f873-498d-a38a-81866eabb948"
NC_042494.1	RepeatMasker	DNA/Ginger-1	11003740	11003882	425	-	.	ID="RND-6_FAMILY-8793";Tend="276";Tstart="118";shortTE="F";uid="d6cb2fad-fb68-4f94-9c61-b3a7ab9e2a13"
NC_042494.1	RepeatMasker	DNA	68569670	68569909	1810	-	.	ID="TTAA25_AP";Tend="248";Tstart="1";shortTE="F";uid="4d535ea2-1381-4193-90b8-5b3b578b1201"
NC_042494.1	RepeatMasker	DNA/Ginger-2	99915530	99915631	863	-	.	ID="RND-6_FAMILY-1721";Tend="1795";Tstart="1694";shortTE="F";uid="df5a00fb-02f1-4e0d-b630-8563d6fa1435"
NC_042494.1	RepeatMasker	Retroposon?	32521491	32521595	401	-	.	ID="RND-6_FAMILY-11842";Tend="1098";Tstart="990";shortTE="F";uid="8cdf00aa-4ea3-43cf-a129-0c5f494a4daf"
NC_042494.1	RepeatMasker	LTR/Gypsy	106335890	106336600	1769	-	.	ID="RND-6_FAMILY-17811";Tend="1187";Tstart="486";shortTE="F";uid="9792515e-c4bb-4940-9745-7af3db8be08b"
NC_042494.1	RepeatMasker	LTR/Gypsy	124024278	124026019	3913	-	.	ID="RND-6_FAMILY-14850";Tend="1692";Tstart="21";shortTE="F";uid="8f49bf87-6115-4f47-b432-cf88d90f529e"
NC_042494.1	RepeatMasker	LINE/R1	92144748	92144856	522	-	.	ID="RND-6_FAMILY-1436";Tend="604";Tstart="496";shortTE="F";uid="87f72694-835e-4672-a847-85a446d66e58"
NC_042494.1	RepeatMasker	DNA/hAT-Charlie	151763649	151763838	1276	-	.	ID="DNA8-34_AP";Tend="194";Tstart="17";shortTE="F";uid="59218b2c-7bcd-4a70-bb3b-fd4fe0bb7522"
NC_042494.1	RepeatMasker	DNA/hAT-Ac	29783191	29783399	481	-	.	ID="RND-5_FAMILY-9150";Tend="1743";Tstart="1530";shortTE="F";uid="38dc2610-e683-45ea-b7ac-f942cd50eaa6"
NC_042494.1	RepeatMasker	DNA	128805370	128805705	1610	-	.	ID="DNA-TTAA-1_AP";TEgroup="ctg_2%7CDNA-TTAA-1_AP%7C2";Tend="423";Tstart="1";shortTE="F";uid="a2bbbf30-51c3-452b-b35d-5acd6c2403b7"
NC_042494.1	RepeatMasker	DNA/Ginger-1	13289922	13290091	468	-	.	ID="rnd-6_family-6101";Tend="1016";Tstart="904";shortTE="F";uid="e60f4624-6c67-4de1-8a7e-c0ae3072d447"
NC_042494.1	RepeatMasker	Unknown	92632451	92633390	1419	-	.	ID="RND-6_FAMILY-4233";TEgroup="ctg_2%7CRND-6_FAMILY-4233%7C1";Tend="1490";Tstart="950";shortTE="F";uid="77c6f1c6-7f69-42ef-a732-1fe8ec8bbd39"
NC_042494.1	RepeatMasker	DNA	100757983	100758191	570	-	.	ID="dna4-1_ap";Tend="232";Tstart="17";shortTE="F";uid="500d2818-948e-48fe-8efe-dc180db550c3"
NC_042494.1	RepeatMasker	DNA/Kolobok-E	49695129	49695379	1528	-	.	ID="KOLOBOKE-4_AP";Tend="4934";Tstart="4693";shortTE="F";uid="3370e4b6-b587-484a-9017-bb69b60749a6"
NC_042494.1	RepeatMasker	Unknown	68487363	68487987	3019	-	.	ID="RND-6_FAMILY-3";Tend="1625";Tstart="1001";shortTE="F";uid="b69dfe5c-f499-4972-afe1-f5738d54d271"
NC_042494.1	RepeatMasker	DNA	135774762	135775065	1234	-	.	ID="TTAA2C_AP";Tend="420";Tstart="55";shortTE="F";uid="330d451a-c278-461a-8bf7-e40dff265eea"
NC_042494.1	RepeatMasker	DNA/hAT-Ac	44258469	44259055	4532	-	.	ID="DNA8-56_AP";Tend="585";Tstart="1";shortTE="F";uid="08512f2e-9fa6-498f-b39f-ad8ca1fa0bfe"
NC_042494.1	RepeatMasker	Retroposon?	147641192	147642486	9096	-	.	ID="SINE2-1_AP";Tend="1770";Tstart="461";shortTE="F";uid="4b0ab7cf-810f-4f3e-a31b-917892f840a8"
NC_042494.1	RepeatMasker	DNA/Ginger-1	149504804	149504919	475	-	.	ID="RND-6_FAMILY-3332";Tend="1323";Tstart="1207";shortTE="F";uid="bd6d71b8-8f70-455f-be09-c119b316c5a2"
NC_042494.1	RepeatMasker	Retroposon?	72165992	72166182	1583	-	.	ID="RND-6_FAMILY-7552";Tend="999";Tstart="809";shortTE="F";uid="c511580a-d952-424d-ade3-acc9a53f2b9c"
NC_042494.1	RepeatMasker	DNA/Kolobok-E	3038896	3039049	680	-	.	ID="RND-6_FAMILY-5494";Tend="1959";Tstart="1813";shortTE="F";uid="31d7ac3d-aa7a-4875-b1ac-fb7d478e078b"
NC_042494.1	RepeatMasker	DNA	131712596	131713035	700	-	.	ID="DNA4-3_AP";Tend="524";Tstart="62";shortTE="F";uid="f3bad66b-67cb-434d-b7a8-552c94c198e6"
NC_042494.1	RepeatMasker	Unknown	5885613	5885957	2958	-	.	ID="RND-1_FAMILY-161";Tend="1235";Tstart="890";shortTE="F";uid="9f7c2565-9fb4-4d63-a3d1-19d6922ad8c0"
NC_042494.1	RepeatMasker	Unknown	73110870	73111104	1786	-	.	ID="RND-1_FAMILY-313";Tend="1136";Tstart="903";shortTE="F";uid="57153f1b-2d8b-456f-8aa6-116ec8478801"
NC_042494.1	RepeatMasker	DNA/Ginger-1	31446625	31446777	506	-	.	ID="rnd-6_family-954";Tend="993";Tstart="898";shortTE="F";uid="3e04e185-d414-487a-815d-a605e8bc4109"
NC_042494.1	RepeatMasker	LINE/I-Jockey	160480486	160480631	1101	-	.	ID="RND-6_FAMILY-15742";Tend="1440";Tstart="1296";shortTE="F";uid="5d2e800b-1f4f-4bbb-b911-8eb2b8de6e1e"
NC_042494.1	RepeatMasker	Unknown	97627943	97628360	1291	-	.	ID="RND-5_FAMILY-16030";TEgroup="ctg_2%7CRND-5_FAMILY-16030%7C4";Tend="1706";Tstart="1055";shortTE="F";uid="6ac6d65b-ce2f-4d85-9654-cee385860945"
NC_042494.1	RepeatMasker	DNA/hAT-Tip100	128438743	128438887	991	-	.	ID="DNA8-65_AP";Tend="168";Tstart="1";shortTE="F";uid="edf63874-a84d-460a-b454-32f9fc4ee8d3"
NC_042494.1	RepeatMasker	LTR/Gypsy	3004484	3004617	568	-	.	ID="GYPSY-24_DEL-I";Tend="2747";Tstart="2613";shortTE="F";uid="6d9e729f-29da-4d1a-9d73-51c186326088"
NC_042494.1	RepeatMasker	DNA/MULE-MuDR	146122010	146122354	1423	-	.	ID="RND-6_FAMILY-19671";TEgroup="ctg_2%7CRND-6_FAMILY-19671%7C4";Tend="1290";Tstart="548";shortTE="F";uid="17dd16d6-ffa8-4650-9873-2a262d191667"
NC_042494.1	RepeatMasker	Retroposon?	92662902	92663594	5125	-	.	ID="RND-6_FAMILY-15185";Tend="683";Tstart="6";shortTE="F";uid="b90f218f-e89c-4708-991a-5ddc024a4381"
NC_042494.1	RepeatMasker	DNA	19613276	19613807	1703	-	.	ID="RND-6_FAMILY-16893";TEgroup="ctg_2%7CRND-6_FAMILY-16893%7C1";Tend="1265";Tstart="878";shortTE="F";uid="58cf8f0f-913e-43be-bd94-7de66be42670"
NC_042494.1	RepeatMasker	DNA/hAT-Tip100	45149571	45149674	690	-	.	ID="RND-6_FAMILY-11377";Tend="1880";Tstart="1771";shortTE="F";uid="7d146ac5-f5ec-4725-831f-38c42e7f9329"
NC_042494.1	RepeatMasker	DNA	68631967	68632780	1419	-	.	ID="DNA4-2_AP";Tend="769";Tstart="6";shortTE="F";uid="0600b0ea-2597-4ac6-b57c-457bc28ebeba"
NC_042494.1	RepeatMasker	DNA/hAT	84920371	84921098	6083	-	.	ID="RND-4_FAMILY-1191";Tend="1828";Tstart="1071";shortTE="F";uid="2bfd0097-294d-46ea-a428-f2184ca999d5"
NC_042494.1	RepeatMasker	DNA	108229262	108229693	3381	-	.	ID="TTAA7_AP";Tend="434";Tstart="1";shortTE="F";uid="26d124e4-f17e-4a05-b4b8-4db6fe89f7b1"
NC_042494.1	RepeatMasker	DNA/hAT-hAT19	103093551	103093743	998	-	.	ID="RND-6_FAMILY-5373";Tend="1089";Tstart="899";shortTE="F";uid="88be13de-1feb-472e-99d6-8cba5d9b62d5"
NC_042494.1	RepeatMasker	Retroposon?	7892285	7892467	967	-	.	ID="RND-6_FAMILY-11842";Tend="1121";Tstart="939";shortTE="F";uid="74b8bfe3-5d29-41fa-953b-586685f690bb"
NC_042494.1	RepeatMasker	DNA	164610510	164610856	2040	-	.	ID="ttaa26b_ap";Tend="378";Tstart="1";shortTE="F";uid="bb6acccb-b5c8-4162-a029-c0d1271ff8a2"
NC_042494.1	RepeatMasker	DNA/Kolobok-E	78207608	78207724	584	-	.	ID="RND-6_FAMILY-15442";Tend="895";Tstart="762";shortTE="F";uid="99acbb64-8b27-481d-aefa-eebac5318fd0"
NC_042494.1	RepeatMasker	Retroposon?	124009512	124011259	12485	-	.	ID="SINE2-1_AP";Tend="1770";Tstart="1";shortTE="F";uid="78d42201-e6b7-4b3e-a27b-00a5b41ec177"
NC_042494.1	RepeatMasker	DNA/Sola-1	81355900	81356211	630	-	.	ID="RND-6_FAMILY-11706";Tend="1172";Tstart="890";shortTE="F";uid="3fe38e84-2fcc-4457-a2c1-132971462738"
NC_042494.1	RepeatMasker	Retroposon?	122992995	122993434	3468	-	.	ID="RND-6_FAMILY-14514";Tend="993";Tstart="548";shortTE="F";uid="6e2ef99e-1748-4593-a25e-09fa1b303eff"
NC_042494.1	RepeatMasker	DNA	54670742	54670991	630	-	.	ID="TTAA2B_AP";Tend="426";Tstart="200";shortTE="F";uid="3bda137e-54df-42aa-a7eb-8b28f2396a7f"
NC_042494.1	RepeatMasker	DNA	18955041	18955261	469	-	.	ID="TTAA16_AP";TEgroup="ctg_2%7CTTAA16_AP%7C1";Tend="406";Tstart="1";shortTE="T";uid="a674c847-f6f3-4c4d-8d20-2d0732a25ecf"
NC_042494.1	RepeatMasker	Retroposon?	21720776	21720962	707	-	.	ID="RND-6_FAMILY-11842";Tend="933";Tstart="768";shortTE="F";uid="d8843cd9-9ed6-4c76-a851-9cf8185a5848"
NC_042494.1	RepeatMasker	DNA/Ginger-1	31993905	31994854	6840	-	.	ID="RND-6_FAMILY-22402";Tend="2647";Tstart="1637";shortTE="F";uid="6701f70d-7205-40a9-8114-50c040379fd9"
NC_042494.1	RepeatMasker	DNA/Ginger-1	165845010	165845930	7311	-	.	ID="RND-6_FAMILY-51198";Tend="1719";Tstart="791";shortTE="F";uid="22a82851-2a9e-40f6-88f8-d32b4899b8bd"
NC_042494.1	RepeatMasker	Retroposon?	73663197	73663527	2286	-	.	ID="RND-6_FAMILY-14514";Tend="1017";Tstart="701";shortTE="F";uid="3b248899-d467-44af-97f6-414c6c4fcdbf"
NC_042494.1	RepeatMasker	DNA/hAT-Tip100	8187921	8188827	6848	-	.	ID="RND-1_FAMILY-77";Tend="2203";Tstart="1296";shortTE="F";uid="03db049c-b8cd-4015-9659-c1b58cc412f0"
NC_042494.1	RepeatMasker	DNA/Ginger-1	114388721	114389044	707	-	.	ID="RND-6_FAMILY-20286";Tend="2559";Tstart="2187";shortTE="F";uid="25ff8d56-bc84-4b8f-9b9b-986cc13f2938"
NC_042494.1	RepeatMasker	Unknown	124585942	124586178	1881	-	.	ID="RND-5_FAMILY-10119";Tend="1243";Tstart="986";shortTE="F";uid="4f95eeb2-20ce-4023-bae1-9f9a8cf5f5b3"
NC_042494.1	RepeatMasker	RC/Helitron	78539949	78540162	1343	-	.	ID="RND-6_FAMILY-2238";Tend="1393";Tstart="1190";shortTE="F";uid="3e1c7b22-2ead-49e9-982b-cdac24d4b70e"
NC_042494.1	RepeatMasker	DNA	79623625	79624087	2886	-	.	ID="RND-1_FAMILY-464";Tend="1418";Tstart="961";shortTE="F";uid="6a33c78e-c9d2-474b-90fd-5704a229500e"
NC_042494.1	RepeatMasker	Retroposon?	18353959	18354174	456	-	.	ID="RND-5_FAMILY-2659";Tend="1878";Tstart="1664";shortTE="F";uid="7978d97b-3f59-4d1d-a279-a8e309350944"
NC_042494.1	RepeatMasker	DNA	90071695	90071876	455	-	.	ID="ttaa3c_ap";Tend="401";Tstart="226";shortTE="F";uid="1e13f9f9-6f18-4677-9d7f-b54a701dfbe6"
NC_042494.1	RepeatMasker	Unknown	168761526	168763315	10758	-	.	ID="RND-6_FAMILY-25201";Tend="1928";Tstart="248";shortTE="F";uid="3345f28f-17dc-4668-ae80-0bdf59e21eae"
NC_042494.1	RepeatMasker	Retroposon?	106717178	106718333	7349	-	.	ID="SINE2-1_AP";Tend="1767";Tstart="596";shortTE="F";uid="ee64b701-0906-43f7-8e0c-d84b6e55b24d"
NC_042494.1	RepeatMasker	LINE/RTE-BovB	142993942	142994475	3615	-	.	ID="RND-6_FAMILY-18912";Tend="1528";Tstart="995";shortTE="F";uid="8013b48e-a3d8-4212-becf-8cf9cca503b3"
NC_042494.1	RepeatMasker	LINE/RTE-BovB	24728815	24729364	629	-	.	ID="RND-5_FAMILY-2268";Tend="566";Tstart="110";shortTE="F";uid="cd568dd6-7447-4094-9379-3f9728ff8381"
NC_042494.1	RepeatMasker	DNA	95811099	95811250	968	-	.	ID="TTAA3B_AP";Tend="430";Tstart="284";shortTE="F";uid="55d2360e-03b6-4fc2-9e57-51018bdfe030"
NC_042494.1	RepeatMasker	Unknown	135313745	135314022	2419	-	.	ID="RND-6_FAMILY-17028";Tend="1138";Tstart="861";shortTE="F";uid="5830130c-b11a-4015-a09e-d4967ec4a7cf"
NC_042494.1	RepeatMasker	Retroposon?	167042697	167043106	1118	-	.	ID="SINE2-1_AP";Tend="1462";Tstart="1070";shortTE="F";uid="c112b463-43c1-4d14-b277-7ed2f388e904"
NC_042494.1	RepeatMasker	DNA	73293423	73294917	6871	-	.	ID="RND-5_FAMILY-9";Tend="1356";Tstart="27";shortTE="F";uid="7deae7b8-fbc7-458d-85d9-37196018dae4"
NC_042494.1	RepeatMasker	DNA/hAT-Ac	84924255	84924572	1346	-	.	ID="RND-6_FAMILY-1961";Tend="451";Tstart="133";shortTE="F";uid="2185b7a3-3f4b-4381-9aea-b5ab16b7ebdc"
NC_042494.1	RepeatMasker	DNA/Ginger	101479530	101479656	510	-	.	ID="RND-6_FAMILY-2771";Tend="911";Tstart="781";shortTE="F";uid="e3d20634-f3be-43d4-a295-1baa9a7af84c"
NC_042494.1	RepeatMasker	RC/Helitron	117852531	117853000	968	-	.	ID="RND-6_FAMILY-2195";Tend="1293";Tstart="737";shortTE="F";uid="a7985176-a4e8-45b9-9bcb-cae83febcddb"
NC_042494.1	RepeatMasker	DNA/TcMar-Fot1	136830637	136830911	593	-	.	ID="RND-6_FAMILY-21568";Tend="1700";Tstart="1425";shortTE="F";uid="41c22304-988f-48dc-9074-ee0e4e0819c7"
NC_042494.1	RepeatMasker	DNA/hAT-hAT19	65403048	65403423	1594	-	.	ID="dna8-84_ap";Tend="342";Tstart="1";shortTE="F";uid="118bbc8a-64ec-4020-be21-0a9972590f62"
NC_042494.1	RepeatMasker	DNA/Kolobok-E	80689884	80690739	6083	-	.	ID="RND-1_FAMILY-277";Tend="1742";Tstart="918";shortTE="F";uid="9a6d7cd4-5794-4ff9-b102-2e7925023016"
NC_042494.1	RepeatMasker	Retroposon?	64221635	64221851	450	-	.	ID="RND-6_FAMILY-18101";Tend="1810";Tstart="1558";shortTE="F";uid="c25115b9-aba8-4600-9a4e-b52685508bf3"
NC_042494.1	RepeatMasker	DNA/hAT-hAT19	36793376	36793506	536	-	.	ID="RND-6_FAMILY-28044";TEgroup="ctg_2%7CRND-6_FAMILY-28044%7C3";Tend="1575";Tstart="511";shortTE="T";uid="d84a7495-e567-46a2-9e70-8e11486182d3"
NC_042494.1	RepeatMasker	DNA/Ginger	157841187	157841361	843	-	.	ID="RND-6_FAMILY-2771";Tend="1282";Tstart="1106";shortTE="F";uid="25eacc28-a4ab-4707-af9c-1e2b43a3e3e9"
NC_042494.1	RepeatMasker	Retroposon?	30259380	30259539	451	-	.	ID="RND-6_FAMILY-13553";Tend="2743";Tstart="2597";shortTE="F";uid="d17c3a02-745c-4d42-bf53-40d28f2d91cf"
NC_042494.1	RepeatMasker	DNA/hAT-Ac	62950931	62951798	648	-	.	ID="RND-1_FAMILY-408";TEgroup="ctg_2%7CRND-1_FAMILY-408%7C6";Tend="1820";Tstart="699";shortTE="T";uid="84600be3-c279-4a0c-80ba-cf3cc8a1afcd"
NC_042494.1	RepeatMasker	Retroposon?	10266459	10268096	11734	-	.	ID="SINE2-1_AP";Tend="1667";Tstart="2";shortTE="F";uid="ed7dacdf-3968-4651-97a7-a73f6e34dada"
NC_042494.1	RepeatMasker	DNA/Kolobok-E	29595923	29596322	1672	-	.	ID="RND-6_FAMILY-15442";Tend="2069";Tstart="1605";shortTE="F";uid="61f3ef79-5908-4605-a94e-a970ebe376ba"
NC_042494.1	RepeatMasker	Unknown	135972951	135973631	3973	-	.	ID="RND-6_FAMILY-10430";Tend="1520";Tstart="828";shortTE="F";uid="d294cd69-7345-47ae-9247-6954276c06ce"
NC_042494.1	RepeatMasker	Unknown	8623178	8623305	879	-	.	ID="RND-6_FAMILY-10989";Tend="1077";Tstart="955";shortTE="F";uid="70e22ba2-bd6a-415f-a34b-91fc471af91a"
NC_042494.1	RepeatMasker	Unknown	140707148	140707903	6029	-	.	ID="RND-1_FAMILY-249";Tend="1650";Tstart="897";shortTE="F";uid="a0b0faca-7edc-49f8-837a-521f08af33e0"
NC_042494.1	RepeatMasker	Unknown	129376568	129376938	2734	-	.	ID="RND-6_FAMILY-7059";Tend="1243";Tstart="902";shortTE="F";uid="103f0ba1-647a-4166-9036-c91c24e00ae1"
NC_042494.1	RepeatMasker	LINE/I	56090224	56090437	1422	-	.	ID="RND-6_FAMILY-14440";Tend="1385";Tstart="1172";shortTE="F";uid="a8afae00-aec7-4250-97d5-e57b4cd50ad8"
NC_042494.1	RepeatMasker	DNA	131071892	131072220	889	-	.	ID="DNA4-3_AP";Tend="585";Tstart="261";shortTE="F";uid="ed6f69b0-7483-455e-8e95-cc5abf33e3e3"
NC_042494.1	RepeatMasker	Unknown	166541451	166541678	610	-	.	ID="RND-3_FAMILY-73";Tend="1145";Tstart="935";shortTE="F";uid="56d0ec18-4e59-4373-803b-17958b48e238"
NC_042494.1	RepeatMasker	Unknown	108890750	108891096	3086	-	.	ID="RND-1_FAMILY-161";Tend="1230";Tstart="885";shortTE="F";uid="e1680bf5-33be-4c16-a243-c907d7af9a05"
NC_042494.1	RepeatMasker	DNA/Kolobok-E	98318524	98318727	516	-	.	ID="RND-6_FAMILY-829";Tend="1563";Tstart="1347";shortTE="F";uid="ae9ceedd-ddf7-4fbc-9e92-b7b938bc23dc"
NC_042494.1	RepeatMasker	DNA/Kolobok-E	58385833	58386054	1495	-	.	ID="RND-6_FAMILY-15442";Tend="1945";Tstart="1725";shortTE="F";uid="975a6d1f-34f4-4c48-a4a3-a0f52d1be032"
NC_042494.1	RepeatMasker	Unknown	129209616	129210514	5414	-	.	ID="RND-6_FAMILY-7933";Tend="1734";Tstart="756";shortTE="F";uid="0138d607-5d59-4c66-a394-4de04d553c0f"
NC_042494.1	RepeatMasker	DNA/Ginger-1	100326567	100327101	3922	-	.	ID="rnd-6_family-3871";Tend="1449";Tstart="925";shortTE="F";uid="b4e83977-5b7b-40db-aa68-29cfbe620f7f"
NC_042494.1	RepeatMasker	DNA	137002071	137002556	3524	-	.	ID="RND-1_FAMILY-464";Tend="1431";Tstart="940";shortTE="F";uid="284f1de8-52d5-4ab2-8eaa-259c393540b8"
NC_042494.1	RepeatMasker	DNA	71040742	71040874	552	-	.	ID="RND-6_FAMILY-14766";Tend="906";Tstart="769";shortTE="F";uid="c43d0a27-685c-4720-ae46-f32ddd1c273a"
NC_042494.1	RepeatMasker	DNA/P	155381063	155381479	3230	-	.	ID="RND-6_FAMILY-35765";Tend="1398";Tstart="982";shortTE="F";uid="bf7a3bbb-f10c-491e-9a20-2d2a6585bf84"
NC_042494.1	RepeatMasker	DNA/hAT-Tip100	154497562	154497933	1189	-	.	ID="DNA8-107_AP";Tend="516";Tstart="103";shortTE="F";uid="06c235d6-d22c-4098-bc35-879f4422640f"
NC_042494.1	RepeatMasker	DNA	110449086	110449558	2442	-	.	ID="DNAX-2_AP";Tend="463";Tstart="1";shortTE="F";uid="c1b248c8-5599-4982-9d05-8e8b3571cfbb"
NC_042494.1	RepeatMasker	DNA/Kolobok-E	85290688	85291315	2942	-	.	ID="RND-6_FAMILY-829";Tend="1566";Tstart="878";shortTE="F";uid="9c9aff79-0751-4792-8bfb-57e2cea5893b"
NC_042494.1	RepeatMasker	DNA/hAT-hAT19	38213657	38213953	1187	-	.	ID="RND-6_FAMILY-10574";Tend="554";Tstart="270";shortTE="F";uid="6e10bb8a-b7d2-4e4f-97d8-cacfbf26d609"
NC_042494.1	RepeatMasker	Unknown	21932740	21933005	2083	-	.	ID="RND-5_FAMILY-816";Tend="1775";Tstart="1517";shortTE="F";uid="8d0a6564-697c-4306-86f4-f45e51edd644"
NC_042494.1	RepeatMasker	DNA	132611236	132611538	586	-	.	ID="DNA4-2_AP";Tend="307";Tstart="1";shortTE="F";uid="031ca349-df06-4927-ac45-2f56a101b239"
NC_042494.1	RepeatMasker	Retroposon?	140510720	140511051	547	-	.	ID="RND-6_FAMILY-8440";Tend="2512";Tstart="2172";shortTE="F";uid="5b9e1aa8-c23b-4ff2-84e5-b36dbc11ba9e"
NC_042494.1	RepeatMasker	LINE/I-Jockey	138400602	138400797	890	-	.	ID="RND-6_FAMILY-5374";Tend="1449";Tstart="1254";shortTE="F";uid="d165bca3-a314-43ec-970a-a081bd37caba"
NC_042494.1	RepeatMasker	RC/Helitron	141425051	141425208	899	-	.	ID="RND-1_FAMILY-33";Tend="1409";Tstart="1247";shortTE="F";uid="5a0e1599-27d9-48c5-a9de-d0e903df1150"
NC_042494.1	RepeatMasker	DNA	10260337	10260730	2607	-	.	ID="RND-6_FAMILY-1847";Tend="1469";Tstart="1066";shortTE="F";uid="803a70cf-6595-473e-9c8b-2e5c9d7df832"
NC_042494.1	RepeatMasker	RC/Helitron	49389889	49390764	7443	-	.	ID="RND-1_FAMILY-0";Tend="1713";Tstart="838";shortTE="F";uid="592fd3a2-cef4-4a4d-8499-760478efc971"
NC_042494.1	RepeatMasker	LINE/CR1	53902474	53904141	8459	-	.	ID="RND-5_FAMILY-8734";Tend="2127";Tstart="427";shortTE="F";uid="13ac437e-c827-45de-85e7-a29c1ef79d22"
NC_042494.1	RepeatMasker	Unknown	78329773	78330123	1484	-	.	ID="RND-4_FAMILY-1951";Tend="1255";Tstart="916";shortTE="F";uid="25aec11a-55f1-4ac4-badd-e865dd22e1f3"
NC_042494.1	RepeatMasker	DNA/hAT-Ac	107977228	107977512	1686	-	.	ID="RND-5_FAMILY-2812";Tend="1477";Tstart="1210";shortTE="F";uid="9590bfb7-843e-459c-af10-939c115c9174"
NC_042494.1	RepeatMasker	RC/Helitron	2199401	2199574	1276	-	.	ID="RND-5_FAMILY-6725";Tend="1216";Tstart="1042";shortTE="F";uid="0f1376a5-59d6-493d-a42d-e8e61186bee7"
NC_042494.1	RepeatMasker	DNA	122288477	122288582	602	-	.	ID="RND-5_FAMILY-4319";Tend="2153";Tstart="2061";shortTE="F";uid="3bc33a96-76ee-4b6c-ba86-608af8d51a6a"
NC_042494.1	RepeatMasker	DNA/hAT?	11707687	11708145	1961	-	.	ID="RND-5_FAMILY-1226";Tend="1432";Tstart="932";shortTE="F";uid="149812bc-9cf5-4684-9fd6-cdfee1461663"
NC_042494.1	RepeatMasker	LINE/CR1	160151730	160151925	1356	-	.	ID="RND-5_FAMILY-960";Tend="1600";Tstart="1404";shortTE="F";uid="002b47cd-91b5-4a97-a65b-aa180201e532"
NC_042494.1	RepeatMasker	DNA/hAT-Tip100	97309960	97310126	1334	-	.	ID="DNA8-63_AP";Tend="168";Tstart="1";shortTE="F";uid="4ada739c-39cb-42ce-981b-1a367d1fb6b0"
NC_042494.1	RepeatMasker	RC/Helitron	81835579	81835713	487	-	.	ID="RND-4_FAMILY-667";Tend="1718";Tstart="1598";shortTE="F";uid="346d3c14-01fa-4328-97db-2c878f746d60"
NC_042494.1	RepeatMasker	DNA/Ginger	107988318	107988427	476	-	.	ID="RND-1_FAMILY-173";Tend="1815";Tstart="1710";shortTE="F";uid="2c2b54ca-b7f7-4817-95d1-352f2898efa9"
NC_042494.1	RepeatMasker	DNA/Ginger-1	117732010	117732141	412	-	.	ID="rnd-6_family-3332";Tend="1325";Tstart="1209";shortTE="F";uid="675c9c26-7b43-4bc3-b416-4dfcfdc96db8"
NC_042494.1	RepeatMasker	DNA/hAT-Tip100	124536021	124536543	1460	-	.	ID="DNA8-107_AP";Tend="703";Tstart="104";shortTE="F";uid="dde32c71-c858-4fa4-803e-269865f2e019"
NC_042494.1	RepeatMasker	DNA	28525289	28525556	2428	-	.	ID="RND-1_FAMILY-575";Tend="1189";Tstart="922";shortTE="F";uid="81b29530-3e77-42e5-985b-f51e611c9833"
NC_042494.1	RepeatMasker	DNA/Ginger-1	85623435	85623625	653	-	.	ID="RND-6_FAMILY-9672";Tend="2119";Tstart="1935";shortTE="F";uid="79d4dee7-5d14-459c-b924-dabbf0cfa143"
NC_042494.1	RepeatMasker	Unknown	37183492	37183965	3198	-	.	ID="RND-1_FAMILY-2";Tend="1384";Tstart="903";shortTE="F";uid="fc59f498-aabf-4dd9-b3e0-4b770b9ce35f"
NC_042494.1	RepeatMasker	Unknown	124101312	124101469	584	-	.	ID="RND-3_FAMILY-73";Tend="1099";Tstart="945";shortTE="F";uid="9b0b7db2-2a14-453c-947f-c42d5bebe597"
NC_042494.1	RepeatMasker	DNA/Kolobok-E	43529157	43529532	2348	-	.	ID="RND-6_FAMILY-9043";Tend="1513";Tstart="1166";shortTE="F";uid="037ef042-8ee4-46d8-b726-a99435489e7d"
NC_042494.1	RepeatMasker	DNA	31667772	31667910	983	-	.	ID="dna3-1_ap";Tend="126";Tstart="2";shortTE="F";uid="0854cd37-dfa8-4ea7-8fd8-4ec92a0ec3f1"
NC_042494.1	RepeatMasker	RC/Helitron	56534368	56534473	456	-	.	ID="RND-1_FAMILY-11";Tend="1112";Tstart="1010";shortTE="F";uid="f3ed6cfa-329c-4a71-9409-0b9cc34607ee"
NC_042494.1	RepeatMasker	LINE/I-Jockey	38116517	38117914	1028	-	.	ID="RND-5_FAMILY-651";Tend="2336";Tstart="743";shortTE="F";uid="b8d72e02-0541-4fed-bf8e-ce2aae606fc1"
NC_042494.1	RepeatMasker	Unknown	167842481	167842627	522	-	.	ID="RND-3_FAMILY-73";Tend="1088";Tstart="937";shortTE="F";uid="befccdd2-54e8-458b-b7e6-18711ccf9672"
NC_042494.1	RepeatMasker	Unknown	140868464	140868617	453	-	.	ID="RND-1_FAMILY-151";Tend="1295";Tstart="1139";shortTE="F";uid="df1bf061-4211-461c-8d87-5e542032698b"
NC_042494.1	RepeatMasker	DNA	64243219	64243998	2764	-	.	ID="DNA4-1_AP";Tend="823";Tstart="1";shortTE="F";uid="4914fc2d-6021-4044-9683-169cae3246b7"
NC_042494.1	RepeatMasker	Unknown	121273039	121273400	2824	-	.	ID="RND-1_FAMILY-393";Tend="1316";Tstart="957";shortTE="F";uid="40300680-00d6-441c-aa45-1ca1f452aafd"
NC_042494.1	RepeatMasker	DNA/Kolobok-E	124242056	124243004	4132	-	.	ID="rnd-6_family-15442";Tend="2223";Tstart="463";shortTE="F";uid="eae060bc-5a7b-4472-a27c-00bdb85c8d01"
NC_042494.1	RepeatMasker	DNA/Ginger-1	113860584	113860764	1095	-	.	ID="rnd-5_family-7009";Tend="1527";Tstart="1311";shortTE="F";uid="22a9d7cf-f588-41f4-a828-f0a92675964c"
NC_042494.1	RepeatMasker	Unknown	41107930	41108493	1957	-	.	ID="RND-6_FAMILY-18521";TEgroup="ctg_2%7CRND-6_FAMILY-18521%7C3";Tend="1598";Tstart="868";shortTE="F";uid="e910e329-502a-45e0-8eff-165cb2c78c82"
NC_042494.1	RepeatMasker	DNA/hAT-hAT19	110794314	110794548	583	-	.	ID="DNA8-109_AP";TEgroup="ctg_2%7CDNA8-109_AP%7C1";Tend="621";Tstart="187";shortTE="T";uid="c301e6af-a986-4d54-86fa-f4362e8d7349"
NC_042494.1	RepeatMasker	DNA/Kolobok-E	152828967	152829121	853	-	.	ID="RND-5_FAMILY-751";Tend="661";Tstart="496";shortTE="F";uid="a0beacd1-9421-43a6-8ef7-b67473886f04"
NC_042494.1	RepeatMasker	DNA/Ginger-2	107237652	107237921	1365	-	.	ID="RND-6_FAMILY-8818";Tend="1026";Tstart="769";shortTE="F";uid="3533a6d0-46e1-48c2-818f-3e64dd6b38a3"
NC_042494.1	RepeatMasker	DNA/MULE-NOF	26971216	26971679	756	-	.	ID="REHAVKUS1_AP";Tend="4928";Tstart="4465";shortTE="F";uid="e5e4651e-cfa6-48c8-85a0-589702d48d7b"
NC_042494.1	RepeatMasker	DNA/hAT-Ac	104899807	104900371	3400	-	.	ID="dna8-56_ap";Tend="562";Tstart="1";shortTE="F";uid="9bff7f5e-f564-428b-96e1-7922d50e2e7b"
NC_042494.1	RepeatMasker	Unknown	73726125	73726616	1669	-	.	ID="RND-1_FAMILY-63";Tend="1425";Tstart="940";shortTE="F";uid="5ea02ee8-0303-4ba3-b6a4-0e0105aebbdd"
NC_042494.1	RepeatMasker	RC/Helitron	136205322	136205677	1418	-	.	ID="RND-6_FAMILY-43";Tend="1474";Tstart="915";shortTE="F";uid="3a30ba69-951e-49f8-8dfc-7982700639e6"
NC_042494.1	RepeatMasker	Unknown	90460054	90460165	660	-	.	ID="RND-5_FAMILY-2462";Tend="1201";Tstart="1092";shortTE="F";uid="51a07261-6251-4a96-9b26-eb820a6c07d8"
NC_042494.1	RepeatMasker	DNA/Ginger-1	78527034	78527270	1014	-	.	ID="rnd-6_family-14973";Tend="1132";Tstart="867";shortTE="F";uid="ec77ee9b-f80e-4a5c-9ac6-b1db2a36bb3a"
NC_042494.1	RepeatMasker	DNA/hAT-hAT19	75410448	75410912	518	-	.	ID="HAT-4_LMI";Tend="1039";Tstart="569";shortTE="F";uid="610abb36-6ffd-4cc3-b0e8-37d8cc09b551"
NC_042494.1	RepeatMasker	Unknown	6823989	6824091	664	-	.	ID="RND-6_FAMILY-1285";Tend="1261";Tstart="1158";shortTE="F";uid="51d3da97-0455-4c09-9b8b-cd201988c006"
NC_042494.1	RepeatMasker	DNA/Ginger-1	153063845	153064160	2221	-	.	ID="RND-6_FAMILY-20286";Tend="2527";Tstart="2218";shortTE="F";uid="db80dd6b-c782-481b-b388-210dcc72726b"
NC_042494.1	RepeatMasker	RC/Helitron	8668859	8668972	485	-	.	ID="RND-6_FAMILY-4171";Tend="1120";Tstart="1020";shortTE="F";uid="a30a6bd6-11a0-43b2-b77c-a348c8c3bc9b"
NC_042494.1	RepeatMasker	Retroposon?	167762821	167763053	1284	-	.	ID="RND-6_FAMILY-11842";Tend="1339";Tstart="1107";shortTE="F";uid="228281a6-fe82-46c9-bdea-8df19ff02c1d"
NC_042494.1	RepeatMasker	DNA	18295052	18295155	451	-	.	ID="DNA4-3_AP";Tend="637";Tstart="533";shortTE="F";uid="4a8537d5-052f-41fe-b0cb-903e67c58412"
NC_042494.1	RepeatMasker	Retroposon?	134927783	134927930	426	-	.	ID="RND-6_FAMILY-1362";Tend="1567";Tstart="1414";shortTE="F";uid="07c61106-cb33-4014-9476-c9bab7ee5dbf"
NC_042494.1	RepeatMasker	Unknown	153742193	153743524	5329	-	.	ID="RND-6_FAMILY-725";TEgroup="ctg_2%7CRND-6_FAMILY-725%7C3";Tend="1348";Tstart="150";shortTE="F";uid="afd8c1f3-08e5-4c52-8842-09d09c5b765f"
NC_042494.1	RepeatMasker	DNA/hAT-Ac	60348106	60348500	607	-	.	ID="RND-5_FAMILY-3706";Tend="1305";Tstart="907";shortTE="F";uid="c5056613-564a-4aa3-8c93-5ff9d9a132ea"
NC_042494.1	RepeatMasker	DNA/hAT	16956345	16956615	1647	-	.	ID="RND-5_FAMILY-6682";Tend="1363";Tstart="1087";shortTE="F";uid="89e48a8e-23fa-45bf-9dca-59fa75fd6a31"
NC_042494.1	RepeatMasker	Retroposon?	93084030	93084140	441	-	.	ID="RND-6_FAMILY-533";Tend="1282";Tstart="1170";shortTE="F";uid="305048ef-7057-414d-ae71-15c9c731f733"
NC_042494.1	RepeatMasker	DNA/Kolobok-E	11700317	11701188	1599	-	.	ID="RND-6_FAMILY-829";Tend="1563";Tstart="657";shortTE="F";uid="64994b0f-9b85-4972-ae83-4995d197881d"
NC_042494.1	RepeatMasker	RC/Helitron	30074364	30074544	859	-	.	ID="RND-1_FAMILY-33";Tend="1386";Tstart="920";shortTE="F";uid="17e11a59-09dc-4b28-a608-5cacaed0c8a6"
NC_042494.1	RepeatMasker	DNA/Ginger-1	29780545	29781231	4285	-	.	ID="RND-6_FAMILY-9672";Tend="2186";Tstart="1445";shortTE="F";uid="ab03886f-8f95-4680-be69-588ea92de0aa"
NC_042494.1	RepeatMasker	DNA/hAT-Tip100	34622939	34624163	985	-	.	ID="DNA8-106_AP";TEgroup="ctg_2%7CDNA8-106_AP%7C11";Tend="1366";Tstart="1";shortTE="F";uid="f59135b7-b624-4875-a98e-ea717a5d6255"
NC_042494.1	RepeatMasker	SINE/tRNA-Core	17828506	17828654	498	-	.	ID="RND-6_FAMILY-16984";Tend="657";Tstart="517";shortTE="F";uid="24167a9f-d8f3-4ff7-9305-0c77470f550a"
NC_042494.1	RepeatMasker	DNA/Ginger-1	18216620	18217096	3391	-	.	ID="RND-4_FAMILY-641";Tend="1484";Tstart="972";shortTE="F";uid="c7d718af-4228-41a3-bc3e-5b5f77530ad9"
NC_042494.1	RepeatMasker	DNA/Kolobok-E	25260848	25261075	469	-	.	ID="RND-5_FAMILY-3406";Tend="1188";Tstart="957";shortTE="F";uid="de62cc34-c319-42e7-8f30-9482493ef9b5"
NC_042494.1	RepeatMasker	DNA/hAT-Tip100	120209084	120209247	1016	-	.	ID="RND-5_FAMILY-16506";Tend="1088";Tstart="928";shortTE="F";uid="7e096956-e651-4a42-83bd-f9404f6b38ae"
NC_042494.1	RepeatMasker	DNA/hAT-Tip100	26785964	26786112	605	-	.	ID="DNA8-6_AP";Tend="172";Tstart="1";shortTE="F";uid="0957eeba-e0e1-4a60-ac46-bc3e2e805eb5"
NC_042494.1	RepeatMasker	Unknown	37345560	37345964	2548	-	.	ID="RND-6_FAMILY-20768";Tend="1394";Tstart="963";shortTE="F";uid="503c357a-63f6-4a73-bc4d-48ea27a41223"
NC_042494.1	RepeatMasker	DNA/hAT-Tip100	170593001	170593313	2290	-	.	ID="RND-6_FAMILY-4443";Tend="791";Tstart="482";shortTE="F";uid="61879f87-9983-4f7a-8fe8-822332526dc5"
NC_042494.1	RepeatMasker	DNA/P	89302943	89303840	5390	-	.	ID="RND-6_FAMILY-8516";Tend="1740";Tstart="833";shortTE="F";uid="ef1e7505-23b1-452a-95ee-dd66f2a9b814"
NC_042494.1	RepeatMasker	Unknown	146661833	146662073	479	-	.	ID="RND-5_FAMILY-2344";Tend="971";Tstart="730";shortTE="F";uid="b439aa72-3fe8-48c7-a771-b5c47e3ffbdb"
NC_042494.1	RepeatMasker	DNA/hAT-Tip100	158368190	158368384	964	-	.	ID="RND-1_FAMILY-89";Tend="604";Tstart="412";shortTE="F";uid="cb30269c-d158-444f-ac4c-18fb8a43862e"
NC_042494.1	RepeatMasker	Retroposon?	159749299	159749789	4031	-	.	ID="RND-6_FAMILY-14514";Tend="944";Tstart="455";shortTE="F";uid="dee9052a-9fac-4128-8168-3612ab786d8a"
NC_042494.1	RepeatMasker	Unknown	130444121	130444599	1872	-	.	ID="RND-6_FAMILY-1627";Tend="1249";Tstart="770";shortTE="F";uid="fb65b4a9-b3e0-423e-8498-a0d007105c18"
NC_042494.1	RepeatMasker	DNA/hAT-hAT19	59785749	59786822	796	-	.	ID="rnd-6_family-15914";Tend="1774";Tstart="596";shortTE="F";uid="2e47f008-998a-41a0-87b3-7e05a3ee31e8"
NC_042494.1	RepeatMasker	Retroposon?	6844054	6844410	1492	-	.	ID="RND-6_FAMILY-20975";Tend="1461";Tstart="1125";shortTE="F";uid="7d111d9d-1ee5-41ed-be99-235ba6ec3eff"
NC_042494.1	RepeatMasker	Unknown	104806535	104806649	523	-	.	ID="RND-6_FAMILY-3812";Tend="566";Tstart="460";shortTE="F";uid="56797ae7-4741-4ddd-857a-24374c8146ee"
NC_042494.1	RepeatMasker	DNA/Ginger-2	67285981	67286572	1104	-	.	ID="rnd-6_family-4584";Tend="1471";Tstart="798";shortTE="F";uid="23a29408-e53d-4437-ad58-138df1c18376"
NC_042494.1	RepeatMasker	Retroposon?	129588249	129588649	1553	-	.	ID="RND-6_FAMILY-37847";Tend="409";Tstart="6";shortTE="F";uid="1223fcdd-2822-4402-ae0f-76e7ce3d0626"
NC_042494.1	RepeatMasker	Unknown	15771064	15771255	1350	-	.	ID="RND-4_FAMILY-1951";Tend="1281";Tstart="1086";shortTE="F";uid="54326ae9-0209-4113-baa3-69bb4dbb3351"
NC_042494.1	RepeatMasker	DNA	84266736	84267014	1188	-	.	ID="dna4-2_ap";Tend="280";Tstart="1";shortTE="F";uid="97cf48c2-0efb-4592-9c54-a94735cb1e41"
NC_042494.1	RepeatMasker	DNA/Ginger-1	170103323	170103656	960	-	.	ID="RND-6_FAMILY-14973";TEgroup="ctg_2%7CRND-6_FAMILY-14973%7C18";Tend="1498";Tstart="965";shortTE="F";uid="107e066f-609f-456e-bb40-e5b133855e38"
NC_042494.1	RepeatMasker	Unknown	141004777	141004984	1109	-	.	ID="RND-5_FAMILY-1523";Tend="1115";Tstart="921";shortTE="F";uid="45382c19-98e6-4092-b73b-27511973214c"
NC_042494.1	RepeatMasker	Unknown	4715125	4715323	636	-	.	ID="RND-5_FAMILY-1523";Tend="1097";Tstart="932";shortTE="F";uid="06c1fbf4-7716-4a19-b23a-42f15f892a45"
NC_042494.1	RepeatMasker	LINE/RTE-BovB	146640015	146640190	444	-	.	ID="RND-6_FAMILY-14687";Tend="1061";Tstart="878";shortTE="F";uid="1c32f4a3-031d-45bb-817f-97fad6d24413"
NC_042494.1	RepeatMasker	DNA/hAT-Tip100	47204400	47205317	7120	-	.	ID="rnd-6_family-8916";Tend="1607";Tstart="197";shortTE="F";uid="531f8059-3be6-4c1e-97d8-329168487d95"
NC_042494.1	RepeatMasker	DNA/Ginger-1	66780654	66781906	8591	-	.	ID="RND-6_FAMILY-51198";Tend="2043";Tstart="791";shortTE="F";uid="21d29b39-4728-4ffb-b786-0f4a10e6a26e"
NC_042494.1	RepeatMasker	DNA/Kolobok-E	162596172	162596469	958	-	.	ID="RND-5_FAMILY-751";Tend="762";Tstart="456";shortTE="F";uid="ed27bc39-bd80-444c-a2cb-aa1290c4460a"
NC_042494.1	RepeatMasker	DNA/hAT-Tip100	61265486	61265969	423	-	.	ID="RND-6_FAMILY-1170";Tend="1723";Tstart="1283";shortTE="F";uid="c2f85820-001a-4cdd-861f-e1b5c68f1828"
NC_042494.1	RepeatMasker	RC/Helitron	81391227	81392125	5538	-	.	ID="RND-1_FAMILY-8";Tend="1547";Tstart="633";shortTE="F";uid="cd9b6519-c715-4120-bad1-719bf007c20f"
NC_042494.1	RepeatMasker	DNA	26303072	26303247	1063	-	.	ID="rnd-6_family-3212";Tend="1072";Tstart="897";shortTE="F";uid="d6f84d99-e2a6-4916-be8c-f087a5bb4e38"
NC_042494.1	RepeatMasker	DNA/hAT-Charlie	168556406	168556903	2956	-	.	ID="RND-5_FAMILY-5516";Tend="1342";Tstart="858";shortTE="F";uid="d1222e70-83c1-4049-8211-d8c34319badf"
NC_042494.1	RepeatMasker	DNA/hAT-Tip100	158814724	158815073	2242	-	.	ID="DNA8-19_AP";Tend="373";Tstart="1";shortTE="F";uid="34748475-ff4b-4719-b3f8-b387ac8a5449"
NC_042494.1	RepeatMasker	DNA/Ginger-1	90292255	90292402	1210	-	.	ID="RND-5_FAMILY-7009";Tend="1008";Tstart="860";shortTE="F";uid="3aa021ea-e26f-477b-8acd-b4e2bb8afbf0"
NC_042494.1	RepeatMasker	DNA/hAT-Charlie	67684236	67684630	3483	-	.	ID="DNA8-58_AP";Tend="393";Tstart="1";shortTE="F";uid="fab24c6e-088e-428d-813f-198aa64a109b"
NC_042494.1	RepeatMasker	DNA/hAT-Tip100	91890305	91890468	1111	-	.	ID="RND-6_FAMILY-1180";Tend="1617";Tstart="1442";shortTE="F";uid="c230221f-3e34-4007-8697-2d658cfe8e66"
NC_042494.1	RepeatMasker	DNA/Ginger-1	85776289	85776494	1299	-	.	ID="rnd-6_family-20286";Tend="1542";Tstart="1045";shortTE="F";uid="6a5fb2fa-bd66-4258-b5d9-be85cded1f0e"
NC_042494.1	RepeatMasker	DNA/hAT-Ac	71402955	71403646	613	-	.	ID="RND-5_FAMILY-932";TEgroup="ctg_2%7CRND-5_FAMILY-932%7C2";Tend="1193";Tstart="777";shortTE="F";uid="d6d0a094-0d71-408f-8e8c-16606f71efa1"
NC_042494.1	RepeatMasker	Unknown	55414092	55414369	1931	-	.	ID="RND-1_FAMILY-12";Tend="1221";Tstart="931";shortTE="F";uid="feb1f492-b926-4a24-a16c-de02587e975f"
NC_042494.1	RepeatMasker	DNA/Kolobok-E	96507612	96507826	597	-	.	ID="rnd-5_family-751";Tend="657";Tstart="482";shortTE="F";uid="a4b0b8ce-0777-45cf-94f9-822267cdf15f"
NC_042494.1	RepeatMasker	Unknown	106432427	106432573	1041	-	.	ID="RND-1_FAMILY-12";Tend="1187";Tstart="1039";shortTE="F";uid="cf3b6826-b88c-45c3-93ea-380efff0934c"
NC_042494.1	RepeatMasker	DNA/hAT-Charlie	155248884	155249701	1301	-	.	ID="RND-5_FAMILY-3678";Tend="1694";Tstart="926";shortTE="F";uid="e689a76c-608e-43c3-a826-bb1300346c07"
NC_042494.1	RepeatMasker	Unknown	111985005	111985206	1245	-	.	ID="RND-1_FAMILY-281";Tend="1065";Tstart="866";shortTE="F";uid="2a4254a5-dbba-43fc-80cf-c75d6eba41ec"
NC_042494.1	RepeatMasker	DNA/hAT-Tip100	104847170	104847658	3473	-	.	ID="RND-5_FAMILY-4948";Tend="1431";Tstart="945";shortTE="F";uid="626c183a-f5f1-4c39-b059-8cb95abbbe19"
NC_042494.1	RepeatMasker	DNA/hAT-Tip100	122306448	122307423	3987	-	.	ID="RND-1_FAMILY-547";Tend="1216";Tstart="74";shortTE="F";uid="acaa6631-e6eb-4edc-8627-33110606d78a"
NC_042494.1	RepeatMasker	RC/Helitron	153179893	153180315	1736	-	.	ID="RND-5_FAMILY-1199";Tend="1449";Tstart="1020";shortTE="F";uid="27630712-d99f-4fb6-85c3-f2374d6faa00"
NC_042494.1	RepeatMasker	DNA/Ginger	133873383	133873590	1066	-	.	ID="RND-6_FAMILY-2771";Tend="2546";Tstart="2331";shortTE="F";uid="eb254df0-f814-43fa-9f57-d346b969e620"
NC_042494.1	RepeatMasker	Unknown	169498658	169498763	781	-	.	ID="RND-1_FAMILY-476";Tend="1215";Tstart="1110";shortTE="F";uid="8b6437ec-9592-4270-b075-87e336df6add"
NC_042494.1	RepeatMasker	DNA/Ginger-1	86030917	86031418	3960	-	.	ID="RND-5_FAMILY-5803";Tend="2586";Tstart="2086";shortTE="F";uid="48c15422-2f15-4279-9d25-257d32492712"
NC_042494.1	RepeatMasker	Unknown	16258817	16259059	1800	-	.	ID="RND-1_FAMILY-416";Tend="1213";Tstart="961";shortTE="F";uid="fe438b19-b48b-4ac3-aea7-943324ae5feb"
NC_042494.1	RepeatMasker	Retroposon?	31336598	31336898	1931	-	.	ID="RND-6_FAMILY-7552";Tend="2565";Tstart="2295";shortTE="F";uid="edaca8b4-c3e6-4639-a990-04e91e6281a6"
NC_042494.1	RepeatMasker	DNA/hAT-Tip100	89230039	89230439	1937	-	.	ID="dna8-19_ap";Tend="372";Tstart="1";shortTE="F";uid="e2cb0f8f-ca9d-4974-b6db-2688fa13a6b5"
NC_042494.1	RepeatMasker	DNA/hAT-hAT19	80349510	80349741	530	-	.	ID="HAT-N12_AP";Tend="231";Tstart="2";shortTE="F";uid="05e863b4-0611-4011-aeb2-ee238bfa99b7"
NC_042494.1	RepeatMasker	DNA/Merlin	61475746	61476527	4541	-	.	ID="RND-6_FAMILY-2851";Tend="1491";Tstart="717";shortTE="F";uid="21c7e83c-39cc-41d8-ba9d-698352fd6a77"
NC_042494.1	RepeatMasker	DNA/hAT-hAT19	97030510	97030659	454	-	.	ID="RND-6_FAMILY-4841";Tend="1011";Tstart="882";shortTE="F";uid="fb356b86-3fa7-4cde-9400-5d1f8ab25af2"
NC_042494.1	RepeatMasker	Unknown	137278606	137278824	526	-	.	ID="RND-5_FAMILY-2828";Tend="1293";Tstart="1108";shortTE="F";uid="2c1c29d3-8497-430e-a0c5-b8bf1a0ef528"
NC_042494.1	RepeatMasker	LINE/I-Jockey	71559140	71560944	13281	-	.	ID="RND-5_FAMILY-358";Tend="1794";Tstart="27";shortTE="F";uid="4573e6c1-4964-4bff-9895-3560aff999e9"
NC_042494.1	RepeatMasker	RC/Helitron	153046337	153046570	1485	-	.	ID="RND-1_FAMILY-95";Tend="1190";Tstart="925";shortTE="F";uid="788c57d6-851a-42ad-be6e-cb369cd68129"
NC_042494.1	RepeatMasker	Unknown	14739245	14740529	2668	-	.	ID="RND-6_FAMILY-1118";Tend="1220";Tstart="54";shortTE="F";uid="bbaf735e-d979-4380-b3ca-56d0309b366f"
NC_042494.1	RepeatMasker	DNA	152612661	152612989	1096	-	.	ID="TTAA7_AP";TEgroup="ctg_2%7CTTAA7_AP%7C19";Tend="145";Tstart="1";shortTE="F";uid="320334fc-68a7-48b5-a0fa-68f6eec77eac"
NC_042494.1	RepeatMasker	DNA/Kolobok-E	92387950	92388185	1308	-	.	ID="RND-6_FAMILY-15442";Tend="2154";Tstart="1904";shortTE="F";uid="6baf555a-db50-4d2d-a0a3-5006761e053a"
NC_042494.1	RepeatMasker	DNA/hAT-Tip100	44850464	44850624	659	-	.	ID="RND-6_FAMILY-7709";Tend="575";Tstart="399";shortTE="F";uid="0035b1b0-7753-47cf-a91e-1d101b127eb1"
NC_042494.1	RepeatMasker	Unknown	5564237	5564514	1424	-	.	ID="RND-6_FAMILY-19997";Tend="1189";Tstart="919";shortTE="F";uid="2b173b84-4263-4257-ba0e-89fc3717e8b6"
NC_042494.1	RepeatMasker	DNA/Ginger-1	29567964	29568126	789	-	.	ID="RND-6_FAMILY-14973";Tend="1107";Tstart="958";shortTE="F";uid="d341c0cc-f23d-4b3b-b4a6-7b131dd73d13"
NC_042494.1	RepeatMasker	Retroposon?	8168440	8168565	670	-	.	ID="RND-6_FAMILY-11842";Tend="1627";Tstart="1501";shortTE="F";uid="2b4f7f30-4053-4c17-a3c6-56b8f871b860"
NC_042494.1	RepeatMasker	DNA/hAT-Charlie	6020449	6020741	1689	-	.	ID="DNA8-104_AP";Tend="340";Tstart="53";shortTE="F";uid="b48846e2-28c7-4d13-ada3-8e4866965220"
NC_042494.1	RepeatMasker	DNA/Kolobok-E	43316213	43316451	1825	-	.	ID="RND-1_FAMILY-320";Tend="685";Tstart="439";shortTE="F";uid="e9a192ee-95bc-4735-a42b-a5e70c521dd3"
NC_042494.1	RepeatMasker	DNA/TcMar-m44?	72472740	72472901	996	-	.	ID="dnax-4b_ap";Tend="173";Tstart="10";shortTE="F";uid="6596766c-749f-4241-b6de-ec02d042bd62"
NC_042494.1	RepeatMasker	DNA	60401474	60401634	1360	-	.	ID="DNA4-5_AP";Tend="158";Tstart="1";shortTE="F";uid="b632a251-76d4-4fca-bebb-83cb029e6d6d"
NC_042494.1	RepeatMasker	DNA/hAT-hAT19	106163742	106164319	869	-	.	ID="RND-6_FAMILY-606";Tend="1497";Tstart="902";shortTE="F";uid="fc19b774-a6ac-430f-bb6a-968e69337624"
NC_042494.1	RepeatMasker	DNA/hAT-Tip100	108726754	108727117	1934	-	.	ID="DNA8-106_AP";TEgroup="ctg_2%7CDNA8-106_AP%7C61";Tend="1045";Tstart="322";shortTE="F";uid="396d1d76-b875-424f-87aa-50bb06778a35"
NC_042494.1	RepeatMasker	LINE/I	72503389	72503813	828	-	.	ID="RND-5_FAMILY-6255";Tend="1156";Tstart="743";shortTE="F";uid="51fc7d23-aaa3-41f9-bf06-ce671fcf4401"
NC_042494.1	RepeatMasker	Unknown	3109698	3109981	1057	-	.	ID="RND-6_FAMILY-6959";Tend="1037";Tstart="783";shortTE="F";uid="ddad700e-3be6-4604-973a-1ac5303efe70"
NC_042494.1	RepeatMasker	DNA/Ginger-1	87766490	87766789	1315	-	.	ID="RND-6_FAMILY-6101";Tend="1313";Tstart="962";shortTE="F";uid="835cff44-8c17-44e2-8486-12a9d4cccd8b"
NC_042494.1	RepeatMasker	DNA	156838617	156838916	2462	-	.	ID="RND-6_FAMILY-16869";Tend="1048";Tstart="755";shortTE="F";uid="bc0d0986-190d-495e-8e44-61420c655415"
NC_042494.1	RepeatMasker	Retroposon?	100049524	100050080	4097	-	.	ID="RND-6_FAMILY-2390";Tend="1338";Tstart="772";shortTE="F";uid="1e5e69a8-309b-4a2d-b05f-5e5e3e16f671"
NC_042494.1	RepeatMasker	DNA/hAT-Charlie	6040434	6040608	829	-	.	ID="DNA8-33_AP";Tend="328";Tstart="137";shortTE="F";uid="bfd50fe3-caa1-4b8a-9b88-0519a0e59243"
NC_042494.1	RepeatMasker	Unknown	169201150	169202206	6994	-	.	ID="RND-6_FAMILY-40782";Tend="1937";Tstart="906";shortTE="F";uid="7fe3b9e6-1f99-4313-82fd-c616b3ce27c4"
NC_042494.1	RepeatMasker	DNA/Ginger-1	37243033	37243240	424	-	.	ID="RND-6_FAMILY-20286";Tend="2449";Tstart="2238";shortTE="F";uid="3e79a1fb-16f7-45d8-ab22-b65f5146c311"
NC_042494.1	RepeatMasker	DNA/hAT-Tip100	165019978	165020573	4352	-	.	ID="RND-1_FAMILY-187";Tend="1366";Tstart="767";shortTE="F";uid="c3760f7b-1ec2-4808-800b-6bea894cd23f"
NC_042494.1	RepeatMasker	Unknown	49534392	49534704	557	-	.	ID="RND-5_FAMILY-4432";Tend="1662";Tstart="1321";shortTE="F";uid="12c44005-52e4-43ad-be85-712ff9fec242"
NC_042494.1	RepeatMasker	LTR/Pao	144684814	144684995	586	-	.	ID="RND-6_FAMILY-860";Tend="1633";Tstart="1448";shortTE="F";uid="0f8f4c0a-ae63-40a6-82fb-52f09ab30836"
NC_042494.1	RepeatMasker	DNA/Kolobok-E	104877112	104877569	1865	-	.	ID="RND-6_FAMILY-15442";Tend="2089";Tstart="1584";shortTE="F";uid="e9019490-00a1-4ea6-9719-0857b3cb37d5"
NC_042494.1	RepeatMasker	Retroposon?	65307268	65307510	1960	-	.	ID="RND-5_FAMILY-2724";Tend="238";Tstart="1";shortTE="F";uid="5558d64b-6275-44a4-90fc-137bbf8a37cf"
NC_042494.1	RepeatMasker	DNA	141598176	141598392	959	-	.	ID="DNAX-2_AP";Tend="240";Tstart="2";shortTE="F";uid="3a4b81bd-96cd-4aa4-a8fd-13ae20ee2b8d"
NC_042494.1	RepeatMasker	DNA	50969358	50969629	919	-	.	ID="dna4-2_ap";TEgroup="ctg_2%7Cdna4-2_ap%7C10";Tend="769";Tstart="597";shortTE="F";uid="eaf30b93-df4b-4047-a5f7-5365b413f099"
NC_042494.1	RepeatMasker	DNA/Kolobok-E	106649806	106650221	621	-	.	ID="RND-5_FAMILY-751";Tend="862";Tstart="463";shortTE="F";uid="0113aeec-dc4b-4f37-a280-3d80c20e62a0"
NC_042494.1	RepeatMasker	DNA/Ginger-1	42067602	42067839	1139	-	.	ID="RND-6_FAMILY-9672";Tend="979";Tstart="738";shortTE="F";uid="e9057af6-b226-4a41-a6c3-3a76d041a067"
NC_042494.1	RepeatMasker	DNA/Kolobok-E	59730160	59730453	565	-	.	ID="RND-6_FAMILY-3722";Tend="1936";Tstart="1680";shortTE="F";uid="231d390c-6c7d-4407-b70e-bddf9c953a33"
NC_042494.1	RepeatMasker	DNA/hAT-Charlie	28794342	28794506	1243	-	.	ID="DNA8-34_AP";Tend="194";Tstart="1";shortTE="F";uid="86300d2a-f624-4b51-b178-5b39711658af"
NC_042494.1	RepeatMasker	DNA/hAT-Ac	11128264	11128829	2897	-	.	ID="DNA8-111_AP";TEgroup="ctg_2%7CDNA8-111_AP%7C1";Tend="528";Tstart="5";shortTE="F";uid="477d11f9-6b48-46a9-83d0-9a0914a44635"
NC_042494.1	RepeatMasker	DNA	70347680	70348207	1546	-	.	ID="RND-5_FAMILY-19862";Tend="982";Tstart="416";shortTE="F";uid="cebb1fdf-0418-4646-a849-b2e736a803b2"
NC_042494.1	RepeatMasker	DNA/hAT-Tip100	1001724	1002308	2172	-	.	ID="RND-6_FAMILY-15087";TEgroup="ctg_2%7CRND-6_FAMILY-15087%7C1";Tend="1677";Tstart="882";shortTE="F";uid="756a9b21-d762-4ade-badd-3b0c5752fb36"
NC_042494.1	RepeatMasker	DNA	119586384	119587148	1924	-	.	ID="DNA4-2_AP";Tend="769";Tstart="30";shortTE="F";uid="f87a6e3c-721b-4a31-a754-9c2af2b74709"
NC_042494.1	RepeatMasker	DNA/Ginger-1	167156606	167156818	6130	-	.	ID="RND-6_FAMILY-8793";Tend="1749";Tstart="129";shortTE="F";uid="4915ee1d-7bd0-43f8-b8ca-8dbb7b8d2874"
NC_042494.1	RepeatMasker	DNA/Kolobok-E	87768768	87768887	502	-	.	ID="RND-6_FAMILY-829";Tend="1399";Tstart="1285";shortTE="F";uid="01ede97c-ce17-4c1b-a642-924c3192e858"
NC_042494.1	RepeatMasker	Unknown	132661633	132661967	1277	-	.	ID="RND-1_FAMILY-12";Tend="1310";Tstart="937";shortTE="F";uid="8912cf45-c56b-4c2c-b3f2-3f2628375aa1"
NC_042494.1	RepeatMasker	DNA/Sola-1	552462	552568	819	-	.	ID="DNA4-7_AP";Tend="707";Tstart="601";shortTE="F";uid="c4b96f36-aab0-4234-bd0d-3fa7da552900"
NC_042494.1	RepeatMasker	Unknown	146791372	146791740	605	-	.	ID="RND-6_FAMILY-270";Tend="1789";Tstart="1434";shortTE="F";uid="d765132c-c9f3-4771-b718-785a920a688d"
NC_042494.1	RepeatMasker	DNA	11093476	11093664	1067	-	.	ID="RND-6_FAMILY-12626";Tend="1509";Tstart="1316";shortTE="F";uid="b9676214-3c93-4760-a21b-e42371986a51"
NC_042494.1	RepeatMasker	DNA	67467902	67468360	632	-	.	ID="DNA4-2_AP";Tend="687";Tstart="248";shortTE="F";uid="420d9cad-40fb-4083-a404-840991067631"
NC_042494.1	RepeatMasker	DNA	124558748	124558996	723	-	.	ID="RND-1_FAMILY-391";Tend="924";Tstart="684";shortTE="F";uid="a9fb01c8-6817-40d9-8a99-7f1576f9a59c"
NC_042494.1	RepeatMasker	DNA/hAT	93844121	93844358	1200	-	.	ID="RND-4_FAMILY-170";Tend="1140";Tstart="909";shortTE="F";uid="33a047e0-e875-4ac1-a688-861116ab8a93"
NC_042494.1	RepeatMasker	DNA/hAT-Tip100	168844494	168844673	913	-	.	ID="DNA8-63_AP";Tend="168";Tstart="1";shortTE="F";uid="6401473e-e181-43b3-afce-5fe011369914"
NC_042494.1	RepeatMasker	DNA	10164127	10164533	1643	-	.	ID="TTAA22_AP";Tend="435";Tstart="1";shortTE="F";uid="d9362c9e-f205-4f68-82ac-5d8866faeae0"
NC_042494.1	RepeatMasker	LINE/I-Jockey	4710982	4711705	1327	-	.	ID="RND-5_FAMILY-77";Tend="714";Tstart="324";shortTE="F";uid="c6ddc8be-4898-49ff-a157-a3ad3d30057e"
NC_042494.1	RepeatMasker	DNA/P	45533448	45533748	790	-	.	ID="P-4_AP";TEgroup="ctg_2%7CP-4_AP%7C7";Tend="4074";Tstart="9";shortTE="F";uid="a2888055-1d58-47d0-b690-ea37d11f1445"
NC_042494.1	RepeatMasker	DNA/Merlin	41440835	41441891	815	-	.	ID="RND-6_FAMILY-4048";Tend="1829";Tstart="856";shortTE="F";uid="3657320f-7770-46cb-bf52-304018c1f5cd"
NC_042494.1	RepeatMasker	DNA/hAT-Tip100	93327120	93327536	3463	-	.	ID="RND-1_FAMILY-255";Tend="1481";Tstart="1066";shortTE="F";uid="bcac6571-a4a3-4368-8dc6-7c9df3408214"
NC_042494.1	RepeatMasker	DNA/Kolobok-E	156009137	156009365	531	-	.	ID="RND-6_FAMILY-10575";Tend="1122";Tstart="926";shortTE="F";uid="56bbffae-74ea-4ac6-b806-a7a886c81e65"
NC_042494.1	RepeatMasker	Retroposon?	151868008	151868211	1704	-	.	ID="RND-6_FAMILY-57";Tend="1753";Tstart="1546";shortTE="F";uid="c9fb66f5-bdd2-490d-85df-0f674d21eccf"
NC_042494.1	RepeatMasker	Unknown	115286819	115286948	465	-	.	ID="RND-6_FAMILY-11355";Tend="1401";Tstart="1294";shortTE="F";uid="960ff03f-bfb0-4c57-8f42-3ccdb0bbd82e"
NC_042494.1	RepeatMasker	DNA/hAT-hAT19	156087343	156087469	598	-	.	ID="DNA8-73_AP";Tend="132";Tstart="1";shortTE="F";uid="f6544a24-e921-4600-95ed-2079438760cb"
NC_042494.1	RepeatMasker	DNA/hAT-Tip100	84191379	84191637	1795	-	.	ID="RND-6_FAMILY-5623";Tend="1146";Tstart="910";shortTE="F";uid="b22a6f57-9465-4cd0-a8f3-b0f4898629c7"
NC_042494.1	RepeatMasker	DNA/hAT-Tip100	13824426	13824614	1286	-	.	ID="RND-1_FAMILY-270";Tend="1146";Tstart="954";shortTE="F";uid="dabad14d-4602-40e6-8f1a-17733bdece04"
NC_042494.1	RepeatMasker	DNA/Kolobok-E	12436949	12437466	2379	-	.	ID="RND-5_FAMILY-6074";Tend="1491";Tstart="897";shortTE="F";uid="de77a57f-6459-4c10-b0f1-288fc4015437"
NC_042494.1	RepeatMasker	LINE/RTE-BovB	139680178	139681549	761	-	.	ID="RND-6_FAMILY-18912";Tend="2574";Tstart="822";shortTE="F";uid="23240d9c-7a65-4d29-80a7-d6baee741161"
NC_042494.1	RepeatMasker	DNA	167360394	167360647	1832	-	.	ID="TTAA6_AP";Tend="271";Tstart="1";shortTE="F";uid="c4087c8d-8c36-44ff-a110-7726c94230aa"
NC_042494.1	RepeatMasker	DNA/Kolobok-E	112182597	112182882	1575	-	.	ID="RND-4_FAMILY-3163";Tend="1827";Tstart="1540";shortTE="F";uid="904a0c72-a4bf-443d-a484-2abbd34bc33d"
NC_042494.1	RepeatMasker	DNA/Ginger-1	120522407	120523376	6388	-	.	ID="RND-6_FAMILY-22402";Tend="2700";Tstart="1728";shortTE="F";uid="d46657f5-8ac6-47f6-8971-d05bbd1a5548"
NC_042494.1	RepeatMasker	DNA/TcMar-Pogo	20542687	20543464	5593	-	.	ID="RND-6_FAMILY-10626";Tend="1248";Tstart="391";shortTE="F";uid="5bd40548-cdd7-455b-9945-e8c15622a5e8"
NC_042494.1	RepeatMasker	DNA/hAT	130845057	130845182	1098	-	.	ID="DNA8-35_AP";Tend="126";Tstart="1";shortTE="F";uid="7f71ada5-d902-42e1-af16-59a3bb44b18c"
NC_042494.1	RepeatMasker	DNA/Ginger-1	39242349	39243234	5620	-	.	ID="rnd-6_family-22402";Tend="1715";Tstart="864";shortTE="F";uid="6438c9bd-a90e-439c-8faf-7f7c42f5e8d8"
NC_042494.1	RepeatMasker	DNA/hAT-Tip100	148675028	148675373	2237	-	.	ID="DNA8-19_AP";Tend="373";Tstart="1";shortTE="F";uid="df4740ef-7137-40e7-b534-8198cfc6e0ae"
NC_042494.1	RepeatMasker	DNA	88136631	88136934	2550	-	.	ID="DNA8-7_AP";Tend="309";Tstart="1";shortTE="F";uid="ba9e06d6-f487-42f0-ac49-9055b1e331df"
NC_042494.1	RepeatMasker	Unknown	105418198	105418320	640	-	.	ID="RND-6_FAMILY-1373";Tend="1063";Tstart="940";shortTE="F";uid="b9b52d2e-e41c-4b80-b509-10ff9a112eb0"
NC_042494.1	RepeatMasker	Unknown	58420931	58421040	425	-	.	ID="RND-6_FAMILY-551";Tend="1029";Tstart="920";shortTE="F";uid="0933eecc-5956-43dd-a488-2f0b1eead0aa"
NC_042494.1	RepeatMasker	DNA	68026409	68026709	1719	-	.	ID="TTAA7_AP";Tend="434";Tstart="121";shortTE="F";uid="ccc2c660-ba0e-4791-9f5d-ad16defefb14"
NC_042494.1	RepeatMasker	DNA/Ginger	97712042	97712217	624	-	.	ID="RND-6_FAMILY-2771";Tend="1762";Tstart="1584";shortTE="F";uid="21e79a96-2e05-4793-9591-b6c2f98253cb"
NC_042494.1	RepeatMasker	DNA	50509900	50510220	1672	-	.	ID="TTAA5_AP";Tend="442";Tstart="136";shortTE="F";uid="057e6c5e-1098-4cc3-86a6-e159743c26fe"
NC_042494.1	RepeatMasker	Unknown	37876508	37876892	1967	-	.	ID="RND-1_FAMILY-273";Tend="1278";Tstart="881";shortTE="F";uid="ec9540a1-3b6e-4a7e-ad10-9cf2ba1cf4d3"
NC_042494.1	RepeatMasker	DNA/Kolobok-E	354645	355260	4023	-	.	ID="RND-5_FAMILY-751";Tend="1027";Tstart="448";shortTE="F";uid="c3b60fe5-0e57-4ebf-a527-595611b853cf"
NC_042494.1	RepeatMasker	Unknown	34898430	34898956	1050	-	.	ID="RND-6_FAMILY-30610";TEgroup="ctg_2%7CRND-6_FAMILY-30610%7C1";Tend="2016";Tstart="689";shortTE="F";uid="38bb57e8-6683-467a-b4a3-f94ead4665d9"
NC_042494.1	RepeatMasker	DNA/Kolobok-E	95372825	95372937	474	-	.	ID="RND-6_FAMILY-10575";Tend="1051";Tstart="937";shortTE="F";uid="3d4decf8-d458-40bc-9c6a-ba9e17f96fe7"
NC_042494.1	RepeatMasker	DNA/MULE-MuDR	155179826	155180264	1392	-	.	ID="rnd-6_family-6425";Tend="1129";Tstart="838";shortTE="F";uid="2f6cfeb9-a3c6-43aa-98f2-dfdd9df9523c"
NC_042494.1	RepeatMasker	DNA/Ginger	158419917	158420035	509	-	.	ID="RND-6_FAMILY-5156";Tend="1858";Tstart="1734";shortTE="F";uid="ab978b68-80a4-471c-8ccd-dc37246ef9ce"
NC_042494.1	RepeatMasker	DNA/hAT-Tip100	26717685	26718926	5031	-	.	ID="RND-1_FAMILY-202";Tend="1947";Tstart="846";shortTE="F";uid="145d94db-33ee-45fb-affb-aba9466ad398"
NC_042494.1	RepeatMasker	DNA/Kolobok-E	48918378	48918685	582	-	.	ID="RND-6_FAMILY-829";Tend="964";Tstart="659";shortTE="F";uid="7e33e224-4944-4b17-9056-311176bbaf64"
NC_042494.1	RepeatMasker	Unknown	52187	52506	443	-	.	ID="RND-6_FAMILY-42667";Tend="422";Tstart="122";shortTE="F";uid="119c38a8-b15c-440b-8bfc-7876610cab42"
NC_042494.1	RepeatMasker	Unknown	77714426	77714541	482	-	.	ID="RND-1_FAMILY-212";Tend="1488";Tstart="1380";shortTE="F";uid="ef80785b-5ba5-49ce-ac12-6c41aa733dad"
NC_042494.1	RepeatMasker	DNA	67281338	67281455	831	-	.	ID="TTAA18_AP";Tend="557";Tstart="439";shortTE="F";uid="6530fefb-8568-4036-ab1a-357c4fcbe22a"
NC_042494.1	RepeatMasker	Unknown	49252607	49252858	1805	-	.	ID="RND-1_FAMILY-367";Tend="1108";Tstart="857";shortTE="F";uid="897dfbba-5c6e-4c94-b28b-ad5f165190ac"
NC_042494.1	RepeatMasker	Retroposon?	59713755	59713956	1248	-	.	ID="RND-6_FAMILY-5573";Tend="423";Tstart="239";shortTE="F";uid="64652372-03f2-453c-b790-49cdc941e9b9"
NC_042494.1	RepeatMasker	Retroposon?	123071986	123072673	5457	-	.	ID="RND-6_FAMILY-2390";Tend="2525";Tstart="1803";shortTE="F";uid="e1e62b63-ef13-47f8-8fa6-ad34ae890a02"
NC_042494.1	RepeatMasker	Unknown	47587063	47587345	1935	-	.	ID="RND-1_FAMILY-122";Tend="687";Tstart="411";shortTE="F";uid="64fac4d4-9fdb-4e0b-85e5-a6782629358c"
NC_042494.1	RepeatMasker	LTR/Gypsy	157928717	157930118	2316	-	.	ID="GYPSY-23_PBA-I";Tend="4162";Tstart="2764";shortTE="F";uid="80360f4e-420b-487f-a716-65972c9525be"
NC_042494.1	RepeatMasker	RC/Helitron	129982473	129982691	549	-	.	ID="RND-4_FAMILY-831";Tend="1185";Tstart="1012";shortTE="F";uid="70931c61-68f4-495a-870b-26271923846c"
NC_042494.1	RepeatMasker	DNA/hAT-Tip100	62989476	62989857	1819	-	.	ID="dna8-18_ap";Tend="820";Tstart="556";shortTE="F";uid="9be15e14-c04b-4302-9d6e-380cd32fb45c"
NC_042494.1	RepeatMasker	DNA	106254399	106254972	1185	-	.	ID="DNA4-3_AP";Tend="618";Tstart="24";shortTE="F";uid="70e8c983-cb43-40de-bab8-b13cdb3befb5"
NC_042494.1	RepeatMasker	Unknown	53625943	53626254	2511	-	.	ID="RND-1_FAMILY-393";Tend="1297";Tstart="994";shortTE="F";uid="8b7a20b6-3c78-4e8b-a761-d53e099246ae"
NC_042494.1	RepeatMasker	DNA/Kolobok-E	38195898	38196373	638	-	.	ID="RND-6_FAMILY-829";Tend="1558";Tstart="1076";shortTE="F";uid="2092ed8b-eb31-4a8e-91df-0dac878839a4"
NC_042494.1	RepeatMasker	LTR/Gypsy	114121646	114121871	450	-	.	ID="RND-6_FAMILY-10246";Tend="649";Tstart="421";shortTE="F";uid="1e084720-6857-481b-b054-ba69574dd278"
NC_042494.1	RepeatMasker	DNA/Ginger-1	154612722	154612931	1367	-	.	ID="RND-6_FAMILY-51198";Tend="980";Tstart="764";shortTE="F";uid="a7ed0716-00c5-47fb-b2ef-e3578b1308bb"
NC_042494.1	RepeatMasker	DNA	100580183	100580303	1065	-	.	ID="DNA3-2_AP";Tend="122";Tstart="2";shortTE="F";uid="c1eba031-4596-45bd-b86c-31a9ed04dc67"
NC_042494.1	RepeatMasker	DNA	44620232	44620391	815	-	.	ID="TTAA16_AP";Tend="363";Tstart="203";shortTE="F";uid="bf76ff91-a6bd-4c9f-8e02-5faf3e12a02f"
NC_042494.1	RepeatMasker	Unknown	133635386	133636500	4843	-	.	ID="RND-6_FAMILY-7861";Tend="2188";Tstart="593";shortTE="F";uid="349a9cf7-a9db-4bf4-ab0a-2a798f203187"
NC_042494.1	RepeatMasker	Unknown	77290544	77290963	1673	-	.	ID="RND-5_FAMILY-3850";Tend="1316";Tstart="909";shortTE="F";uid="8ee99622-21f7-41d9-b939-ea8a87e2ff77"
NC_042494.1	RepeatMasker	DNA/hAT-hAT19	7437049	7437435	2845	-	.	ID="RND-5_FAMILY-9168";Tend="1453";Tstart="1071";shortTE="F";uid="2405939d-007f-4bc4-a2ab-5cec7904601b"
NC_042494.1	RepeatMasker	Unknown	10365900	10366216	2678	-	.	ID="RND-6_FAMILY-11954";Tend="1239";Tstart="924";shortTE="F";uid="6cb5e9cd-5188-4c19-bbb2-42b4c6d170e7"
NC_042494.1	RepeatMasker	DNA/Ginger-1	134188379	134188529	898	-	.	ID="RND-6_FAMILY-9672";Tend="2181";Tstart="2031";shortTE="F";uid="ee2df85c-06c3-48f5-9b31-d0ab9aa7be76"
NC_042494.1	RepeatMasker	DNA	114492454	114492646	635	-	.	ID="RND-6_FAMILY-345";Tend="251";Tstart="64";shortTE="F";uid="b4aa2c12-b4c4-4f9a-aa69-91beeb0be0bb"
NC_042494.1	RepeatMasker	DNA/Kolobok-E	9218847	9218989	498	-	.	ID="RND-5_FAMILY-3406";Tend="1001";Tstart="851";shortTE="F";uid="7ea7a4f8-b3d6-4bcc-b5c5-2b3e8f39f318"
NC_042494.1	RepeatMasker	DNA/MULE-MuDR	142565768	142565881	540	-	.	ID="RND-6_FAMILY-4020";Tend="772";Tstart="661";shortTE="F";uid="68e1bcad-42ea-4e58-852a-a413dcbce881"
NC_042494.1	RepeatMasker	Unknown	58370527	58370774	971	-	.	ID="RND-5_FAMILY-4090";Tend="1138";Tstart="852";shortTE="F";uid="288ebbf1-6d88-4e3e-9a6f-f2c985afabc9"
NC_042494.1	RepeatMasker	DNA/hAT-hATm	63739018	63741286	4507	-	.	ID="HAT-4_AP";Tend="2947";Tstart="669";shortTE="F";uid="17cfaaf3-1768-4a4d-bf0a-07c342d0e693"
NC_042494.1	RepeatMasker	Retroposon?	129314778	129315573	5058	-	.	ID="RND-5_FAMILY-2567";Tend="1601";Tstart="817";shortTE="F";uid="f8e19905-2f50-4dc0-b778-fb8730a71439"
NC_042494.1	RepeatMasker	RC/Helitron	105211330	105211867	1764	-	.	ID="RND-1_FAMILY-33";Tend="1821";Tstart="1255";shortTE="F";uid="f6f883d9-92f7-41fe-a0cc-d2a265a2ac2b"
NC_042494.1	RepeatMasker	LINE/I-Jockey	62360	62622	485	-	.	ID="RND-5_FAMILY-77";Tend="1540";Tstart="1122";shortTE="F";uid="661e3f68-c664-4e61-9ac5-65420f808e99"
NC_042494.1	RepeatMasker	DNA/Ginger	96981034	96981518	1045	-	.	ID="RND-6_FAMILY-2771";Tend="2079";Tstart="1585";shortTE="F";uid="ee847d6e-3f29-4315-a63c-3fea7e4caa64"
NC_042494.1	RepeatMasker	DNA	160402578	160402958	1137	-	.	ID="TTAA25_AP";Tend="511";Tstart="138";shortTE="F";uid="9dc8bb78-87ba-4634-aa00-89946b8d6f41"
NC_042494.1	RepeatMasker	DNA/TcMar-Pogo	94783589	94783847	1891	-	.	ID="RND-6_FAMILY-2924";Tend="1292";Tstart="1015";shortTE="F";uid="f0ae84e0-1c7f-46b3-98d0-c460c30b4f9b"
NC_042494.1	RepeatMasker	DNA	28782495	28782921	2125	-	.	ID="ttaa4_ap";Tend="433";Tstart="1";shortTE="F";uid="b7426ceb-d7e3-4c5f-bb09-d6513b0e2b95"
NC_042494.1	RepeatMasker	DNA/Ginger-1	6849218	6850935	10605	-	.	ID="RND-6_FAMILY-51198";Tend="2549";Tstart="786";shortTE="F";uid="9fbd0de6-aea7-4fcf-8490-4e03851abb05"
NC_042494.1	RepeatMasker	DNA/hAT-Tip100	159937481	159937659	1469	-	.	ID="RND-5_FAMILY-3311";Tend="1247";Tstart="1066";shortTE="F";uid="20d8939c-6c75-4106-949f-183410c4a586"
NC_042494.1	RepeatMasker	DNA/hAT-Charlie	119215718	119215944	854	-	.	ID="RND-6_FAMILY-11334";Tend="1162";Tstart="935";shortTE="F";uid="834c7895-ceea-41e2-a354-52b4ee65cbce"
NC_042494.1	RepeatMasker	DNA/Sola-1	146991694	146992133	658	-	.	ID="RND-6_FAMILY-21979";Tend="1393";Tstart="991";shortTE="F";uid="29f45fd0-e2a2-4b32-80f9-85f91a0f3657"
NC_042494.1	RepeatMasker	Unknown	165083930	165084113	565	-	.	ID="RND-1_FAMILY-240";Tend="1140";Tstart="953";shortTE="F";uid="0fe2b000-26cf-489b-a196-815038b97b27"
NC_042494.1	RepeatMasker	DNA	50515882	50516325	3122	-	.	ID="RND-6_FAMILY-14385";Tend="1359";Tstart="916";shortTE="F";uid="cd85946d-03bf-46a4-a930-e8452e98920d"
NC_042494.1	RepeatMasker	Unknown	127273016	127273875	6832	-	.	ID="RND-5_FAMILY-499";Tend="1493";Tstart="642";shortTE="F";uid="76877d16-bdc9-4d72-ae47-62c0b3d319dd"
NC_042494.1	RepeatMasker	DNA/Ginger-1	128692004	128692539	2786	-	.	ID="rnd-6_family-14973";Tend="1490";Tstart="733";shortTE="F";uid="c21c78b2-0dcd-4ece-a407-22aa5bac2857"
NC_042494.1	RepeatMasker	DNA	141317677	141318088	2330	-	.	ID="DNA4-2_AP";Tend="403";Tstart="1";shortTE="F";uid="a6cf39a7-8b6a-4625-a896-8a55a185325e"
NC_042494.1	RepeatMasker	DNA/Ginger-1	13792970	13793250	1716	-	.	ID="RND-6_FAMILY-51198";Tend="2545";Tstart="2303";shortTE="F";uid="25d1d029-f031-4f4e-99c7-e9417af43001"
NC_042494.1	RepeatMasker	Unknown	21210628	21210802	645	-	.	ID="RND-1_FAMILY-240";Tend="1111";Tstart="949";shortTE="F";uid="e724d2ad-16a7-4ff1-9f61-161f415aef33"
NC_042494.1	RepeatMasker	Unknown	115234671	115234839	527	-	.	ID="RND-1_FAMILY-64";Tend="1110";Tstart="962";shortTE="F";uid="b29440ee-139b-4182-ac77-4fe7dbf86cbe"
NC_042494.1	RepeatMasker	DNA	145494631	145494973	982	-	.	ID="RND-5_FAMILY-5530";Tend="1026";Tstart="721";shortTE="F";uid="8e850454-6fd5-42fc-82cc-de2dc4b0aa36"
NC_042494.1	RepeatMasker	DNA/hAT	167936703	167937049	2911	-	.	ID="RND-6_FAMILY-10002";Tend="2116";Tstart="1770";shortTE="F";uid="22f2b325-2dfc-4870-855e-167822f442c7"
NC_042494.1	RepeatMasker	Unknown	111169835	111169948	442	-	.	ID="RND-6_FAMILY-7154";Tend="1405";Tstart="1292";shortTE="F";uid="34b4f13e-33ef-4f81-b365-1958aee4ec54"
NC_042494.1	RepeatMasker	Unknown	146604684	146604789	627	-	.	ID="RND-1_FAMILY-2";Tend="1313";Tstart="1203";shortTE="F";uid="a10260de-a7f6-4aee-b419-2f2f2b70801c"
NC_042494.1	RepeatMasker	DNA/Ginger-1	149332894	149333178	853	-	.	ID="RND-6_FAMILY-954";Tend="1284";Tstart="1001";shortTE="F";uid="79b6421e-e11b-47ef-b462-e6fda0655c6f"
NC_042494.1	RepeatMasker	DNA/hAT-Tip100	149371562	149371808	1738	-	.	ID="DNA8-18_AP";Tend="782";Tstart="525";shortTE="F";uid="7bba9985-0546-447a-b683-d523bc7368e9"
NC_042494.1	RepeatMasker	DNA	13153380	13153552	404	-	.	ID="dna4-1_ap";Tend="196";Tstart="16";shortTE="F";uid="3f5216db-d572-44f2-a3c1-ddd0f4221ce3"
NC_042494.1	RepeatMasker	Retroposon?	81636832	81637051	1026	-	.	ID="RND-6_FAMILY-2390";Tend="2584";Tstart="2372";shortTE="F";uid="491352fd-00fa-4bfb-92da-e102edf69b6d"
NC_042494.1	RepeatMasker	DNA/CMC-EnSpm	34823608	34824283	475	-	.	ID="RND-6_FAMILY-262";Tend="1570";Tstart="866";shortTE="F";uid="6eade4b7-bf46-4a0b-b1bd-15cf875da6d6"
NC_042494.1	RepeatMasker	DNA	55713587	55713846	746	-	.	ID="ttaa2c_ap";Tend="258";Tstart="1";shortTE="F";uid="0468f696-f7ce-4256-8025-90a908a54a35"
NC_042494.1	RepeatMasker	Unknown	98951372	98951727	3102	-	.	ID="RND-1_FAMILY-338";Tend="1296";Tstart="940";shortTE="F";uid="35151f9a-0bdb-46e2-8eca-6e159f246ba1"
NC_042494.1	RepeatMasker	DNA	152374075	152374259	1075	-	.	ID="rnd-6_family-5476";Tend="456";Tstart="306";shortTE="F";uid="a7b97b44-feab-4fae-bbc4-7a320723b9f8"
NC_042494.1	RepeatMasker	DNA/TcMar-m44	161284625	161284771	698	-	.	ID="dnax-3b_ap";Tend="137";Tstart="1";shortTE="F";uid="0d53aaf9-7425-43ce-9527-cf7e9155b9ce"
NC_042494.1	RepeatMasker	DNA	91147572	91147888	2258	-	.	ID="DNA8-7_AP";Tend="309";Tstart="1";shortTE="F";uid="74e2023f-8c81-45bf-8802-d79e9401d13b"
NC_042494.1	RepeatMasker	Unknown	157546657	157546990	2909	-	.	ID="RND-1_FAMILY-161";Tend="1227";Tstart="892";shortTE="F";uid="8e867d96-8f9a-4ba2-b2e8-bfaf5e70e457"
NC_042494.1	RepeatMasker	Unknown	145908596	145909638	4107	-	.	ID="RND-6_FAMILY-185";Tend="1041";Tstart="190";shortTE="F";uid="b60f06dc-05db-40dc-bdfe-cb58a9afc3ef"
NC_042494.1	RepeatMasker	DNA	84057683	84058052	1126	-	.	ID="dna4-2_ap";Tend="809";Tstart="464";shortTE="F";uid="7129b596-8ffd-4c40-8c62-c5b25f7c27be"
NC_042494.1	RepeatMasker	DNA/Ginger	59058148	59058353	1026	-	.	ID="RND-6_FAMILY-2771";Tend="2531";Tstart="2333";shortTE="F";uid="c51f2311-1509-4446-a83b-cbb34e744516"
NC_042494.1	RepeatMasker	Retroposon?	152246595	152248329	13273	-	.	ID="RND-6_FAMILY-2390";Tend="2497";Tstart="773";shortTE="F";uid="36ba18d0-bc78-4339-8d32-63571226884a"
NC_042494.1	RepeatMasker	RC/Helitron	31374102	31374530	1914	-	.	ID="RND-5_FAMILY-1906";TEgroup="ctg_2%7CRND-5_FAMILY-1906%7C1";Tend="1715";Tstart="955";shortTE="F";uid="51889d5f-05a2-487b-b132-48ab279eeb3a"
NC_042494.1	RepeatMasker	Unknown	154093166	154093432	892	-	.	ID="RND-6_FAMILY-6468";Tend="477";Tstart="242";shortTE="F";uid="d2425200-8978-4e27-a701-e65149b4860d"
NC_042494.1	RepeatMasker	DNA/Ginger-1	59311143	59311388	1586	-	.	ID="RND-6_FAMILY-9672";Tend="2296";Tstart="2041";shortTE="F";uid="e85a775f-7967-4f8c-b3e1-34d8bbdba16c"
NC_042494.1	RepeatMasker	DNA/TcMar-Tigger	83469838	83469997	817	-	.	ID="DNAX-5_AP";Tend="155";Tstart="1";shortTE="F";uid="7f12a1f8-9687-451d-a4a5-2cbd05c532c7"
NC_042494.1	RepeatMasker	DNA	85904954	85905495	2281	-	.	ID="DNA4-2_AP";Tend="564";Tstart="1";shortTE="F";uid="a64db00d-e1fc-4b05-8528-32df9f2f840c"
NC_042494.1	RepeatMasker	DNA	157826185	157826300	913	-	.	ID="DNA3-2_AP";Tend="126";Tstart="1";shortTE="F";uid="cb4ceb40-a5ea-4bf0-b9f9-02294cd440ac"
NC_042494.1	RepeatMasker	DNA/TcMar-Tc4	86484109	86486099	12255	-	.	ID="RND-6_FAMILY-11344";Tend="2426";Tstart="405";shortTE="F";uid="6a5ba519-0bf0-4ac4-bcab-75cacfe65913"
NC_042494.1	RepeatMasker	Retroposon?	137682529	137682772	738	-	.	ID="RND-6_FAMILY-14953";Tend="1027";Tstart="783";shortTE="F";uid="a55c9152-b6bd-4bca-8e99-8f90498e02f9"
NC_042494.1	RepeatMasker	Retroposon?	119965421	119967113	12156	-	.	ID="RND-6_FAMILY-2390";Tend="2524";Tstart="775";shortTE="F";uid="f17ecd0e-ea15-4110-b3e4-e218d247d810"
NC_042494.1	RepeatMasker	LINE/I	79054166	79054647	421	-	.	ID="RND-5_FAMILY-6255";Tend="1114";Tstart="635";shortTE="F";uid="a748be5e-6b59-450b-a026-f32827da1030"
NC_042494.1	RepeatMasker	DNA/Ginger-1	130860849	130861106	1712	-	.	ID="RND-5_FAMILY-7031";Tend="1107";Tstart="880";shortTE="F";uid="710d600b-e90d-45eb-acd0-0ecca805cdfd"
NC_042494.1	RepeatMasker	DNA/hAT-Tip100	45627294	45627398	787	-	.	ID="RND-6_FAMILY-1257";Tend="1599";Tstart="1496";shortTE="F";uid="c9f6314e-84f2-4930-ba35-aa44feb7c00f"
NC_042494.1	RepeatMasker	DNA	146897031	146897219	997	-	.	ID="RND-6_FAMILY-5476";Tend="477";Tstart="291";shortTE="F";uid="ed8806c8-d6cd-40b4-833e-37798ff81de8"
NC_042494.1	RepeatMasker	DNA/Ginger-1	138185451	138186015	4273	-	.	ID="RND-6_FAMILY-22402";Tend="2619";Tstart="2052";shortTE="F";uid="4d8601e3-c3b7-4fcf-93f7-e158203fefba"
NC_042494.1	RepeatMasker	DNA/hAT	1525590	1526022	2151	-	.	ID="RND-4_FAMILY-1191";TEgroup="ctg_2%7CRND-4_FAMILY-1191%7C2";Tend="1821";Tstart="954";shortTE="F";uid="6dd6a811-39b9-4847-9278-27b5822ed4d4"
NC_042494.1	RepeatMasker	Unknown	96325809	96326341	3049	-	.	ID="RND-6_FAMILY-181";Tend="1740";Tstart="1216";shortTE="F";uid="ff948df9-cb64-4cea-b93f-67b6dc955187"
NC_042494.1	RepeatMasker	Retroposon?	96456518	96456851	2797	-	.	ID="RND-6_FAMILY-2390";Tend="2528";Tstart="2195";shortTE="F";uid="7019d819-3efc-4056-9958-f12cf1d5ab14"
NC_042494.1	RepeatMasker	Unknown	113992021	113992339	676	-	.	ID="RND-6_FAMILY-1454";TEgroup="ctg_2%7CRND-6_FAMILY-1454%7C14";Tend="1193";Tstart="1005";shortTE="F";uid="f6da357e-2937-48fa-ad84-d621e917d480"
NC_042494.1	RepeatMasker	DNA/hAT-hAT19	82765508	82765997	517	-	.	ID="RND-6_FAMILY-14435";Tend="3293";Tstart="2860";shortTE="F";uid="86b73280-81a8-4e90-b049-187c9d55d26b"
NC_042494.1	RepeatMasker	Retroposon?	133128589	133128775	430	-	.	ID="RND-5_FAMILY-1426";Tend="2458";Tstart="2276";shortTE="F";uid="8b6ad7f4-5898-4e94-a4e0-fa19ace66cb6"
NC_042494.1	RepeatMasker	DNA/hAT?	160125503	160126249	5689	-	.	ID="RND-5_FAMILY-2860";Tend="1678";Tstart="928";shortTE="F";uid="167985c5-9625-4f6e-9a4f-53c6050cd4aa"
NC_042494.1	RepeatMasker	DNA/hAT	144782465	144782739	784	-	.	ID="RND-1_FAMILY-216";Tend="2031";Tstart="1772";shortTE="F";uid="d7b5b8ae-6dfb-414d-ac53-eeecd3ca46e8"
NC_042494.1	RepeatMasker	DNA	98322102	98322476	2700	-	.	ID="TTAA2B_AP";Tend="425";Tstart="47";shortTE="F";uid="b335f4b5-e2c0-4f78-94ee-e500d8ac81ff"
NC_042494.1	RepeatMasker	DNA/Kolobok-E	170423593	170424173	2975	-	.	ID="RND-1_FAMILY-42";Tend="1482";Tstart="885";shortTE="F";uid="ad09298b-e094-4ac3-9ed8-b9e0dc77438f"
NC_042494.1	RepeatMasker	Unknown	129567293	129567496	411	-	.	ID="RND-5_FAMILY-3850";Tend="1753";Tstart="1558";shortTE="F";uid="1c3db1bc-6b08-43b0-9192-157f92cd09c0"
NC_042494.1	RepeatMasker	DNA	4947289	4947615	1916	-	.	ID="TTAA13B_AP";Tend="595";Tstart="273";shortTE="F";uid="672d8fc5-50b6-430b-95a1-8693eb26ff5a"
NC_042494.1	RepeatMasker	Retroposon?	58730214	58730597	938	-	.	ID="RND-6_FAMILY-18690";Tend="2163";Tstart="1850";shortTE="F";uid="83b21ac1-5cb3-41a0-b103-fb45023881ba"
NC_042494.1	RepeatMasker	Unknown	126993090	126993365	702	-	.	ID="RND-6_FAMILY-20822";Tend="2963";Tstart="2677";shortTE="F";uid="89221b12-f4d1-42c8-8a91-ba120aebe222"
NC_042494.1	RepeatMasker	DNA/hAT	142043549	142043682	581	-	.	ID="HAT-N10_AP";Tend="365";Tstart="237";shortTE="F";uid="5cd215e6-9c36-46da-b7a3-663ea0bd805f"
NC_042494.1	RepeatMasker	DNA/hAT-Tip100	106647720	106648050	1727	-	.	ID="DNA8-18_AP";Tend="365";Tstart="1";shortTE="F";uid="f65672e1-3468-4621-8779-f483f7371f56"
NC_042494.1	RepeatMasker	DNA/TcMar-Tc1	86095935	86096168	496	-	.	ID="MARINER-N22_AG";TEgroup="ctg_2%7CMARINER-N22_AG%7C2";Tend="1373";Tstart="68";shortTE="F";uid="b2430ca2-5584-4326-952f-5d4bf38bf6d6"
NC_042494.1	RepeatMasker	DNA/hAT-Ac	141933387	141933521	478	-	.	ID="RND-5_FAMILY-1569";Tend="284";Tstart="154";shortTE="F";uid="899aa493-1747-48e7-997b-bdddbd167afb"
NC_042494.1	RepeatMasker	DNA	108762552	108762909	2143	-	.	ID="TTAA2C_AP";Tend="361";Tstart="1";shortTE="F";uid="252e6f7e-ca25-4ad0-adba-3969e17611e3"
NC_042494.1	RepeatMasker	LINE/I-Jockey	81421349	81421563	818	-	.	ID="RND-6_FAMILY-726";Tend="995";Tstart="784";shortTE="F";uid="43070b32-fcb8-4ca2-a379-40092f767ed8"
NC_042494.1	RepeatMasker	DNA/Sola-1	27971637	27971934	1566	-	.	ID="RND-6_FAMILY-11706";Tend="1121";Tstart="819";shortTE="F";uid="47aec9b1-017f-4cd1-9919-4f85f33a4509"
NC_042494.1	RepeatMasker	DNA/Ginger	131906903	131907086	1108	-	.	ID="RND-6_FAMILY-2771";Tend="971";Tstart="781";shortTE="F";uid="44e4aee3-e1ff-4d34-9316-802a1826ad4d"
NC_042494.1	RepeatMasker	Retroposon?	41416177	41416295	516	-	.	ID="RND-5_FAMILY-3709";Tend="1688";Tstart="1582";shortTE="F";uid="9211a30d-606b-4562-8f67-1e74068f8e50"
NC_042494.1	RepeatMasker	Retroposon?	148149646	148149820	917	-	.	ID="RND-5_FAMILY-19";TEgroup="ctg_2%7CRND-5_FAMILY-19%7C4";Tend="1630";Tstart="1367";shortTE="F";uid="013efeb1-462a-4812-8980-a98fb1810d93"
NC_042494.1	RepeatMasker	DNA/PIF-Spy	121986845	121986951	410	-	.	ID="ISL2EU-3N1_CFL";Tend="349";Tstart="242";shortTE="F";uid="680c833b-e91a-4833-bd49-860765d729f0"
NC_042494.1	RepeatMasker	Unknown	69481998	69482148	870	-	.	ID="RND-6_FAMILY-11179";Tend="1447";Tstart="1302";shortTE="F";uid="0fa12a05-f9e7-4c62-9e52-9c0749e86545"
NC_042494.1	RepeatMasker	Unknown	3070058	3070284	595	-	.	ID="RND-5_FAMILY-2038";Tend="1283";Tstart="1067";shortTE="F";uid="d8ce5558-d765-4fca-9856-753884ac3525"
NC_042494.1	RepeatMasker	DNA/Ginger-2	69021330	69021792	762	-	.	ID="RND-5_FAMILY-4746";Tend="1134";Tstart="593";shortTE="F";uid="e3454620-3eb6-430d-b67e-39d58d7c11ea"
NC_042494.1	RepeatMasker	DNA/Kolobok-E	63841775	63842091	521	-	.	ID="RND-6_FAMILY-9044";Tend="1793";Tstart="1454";shortTE="F";uid="31a1a33a-ab0e-4c05-a6cb-36d1c9caddbe"
NC_042494.1	RepeatMasker	DNA/hAT-Tip100	59985720	59985941	518	-	.	ID="RND-6_FAMILY-24396";Tend="2255";Tstart="2048";shortTE="F";uid="35ae3796-4115-450b-aad8-ac74238720a4"
NC_042494.1	RepeatMasker	DNA/MULE-MuDR	145421569	145421948	919	-	.	ID="RND-6_FAMILY-5821";Tend="1739";Tstart="1364";shortTE="F";uid="c79a80d0-1f52-4bbd-bc62-565167aa6d80"
NC_042494.1	RepeatMasker	Unknown	131557378	131557718	1778	-	.	ID="RND-1_FAMILY-282";Tend="1298";Tstart="944";shortTE="F";uid="ef294f01-5b52-43ba-a759-268ede4b8b27"
NC_042494.1	RepeatMasker	DNA	11875837	11876367	4259	-	.	ID="RND-1_FAMILY-9";Tend="938";Tstart="421";shortTE="F";uid="5cef7bff-45f0-44a4-b263-599cdaffa188"
NC_042494.1	RepeatMasker	Retroposon?	56210582	56210728	571	-	.	ID="RND-5_FAMILY-398";Tend="1815";Tstart="1649";shortTE="F";uid="3dfb933a-136a-448f-b127-6c4eeb776625"
NC_042494.1	RepeatMasker	DNA/Ginger-1	168469928	168470150	988	-	.	ID="rnd-6_family-954";Tend="1016";Tstart="837";shortTE="F";uid="b154b482-54eb-4ec3-bef9-e41458dc307e"
NC_042494.1	RepeatMasker	DNA/TcMar-m44	51852596	51852983	1735	-	.	ID="RND-4_FAMILY-1899";Tend="1338";Tstart="949";shortTE="F";uid="069ce975-f19c-4f40-af92-cf392865d24b"
NC_042494.1	RepeatMasker	RC/Helitron	19792199	19792500	969	-	.	ID="RND-6_FAMILY-23021";Tend="1848";Tstart="1476";shortTE="F";uid="791c9f28-cb47-4928-9c45-081e17b1d090"
NC_042494.1	RepeatMasker	RC/Helitron	159735554	159735777	907	-	.	ID="RND-6_FAMILY-4171";Tend="698";Tstart="479";shortTE="F";uid="8d618f89-73aa-4dec-97b7-4311bd0f9e1c"
NC_042494.1	RepeatMasker	DNA/Kolobok-E	128369654	128370997	7188	-	.	ID="RND-6_FAMILY-15442";Tend="2229";Tstart="825";shortTE="F";uid="49fd941c-5db5-4131-86f3-af8b412ede5d"
NC_042494.1	RepeatMasker	DNA/hAT-Tip100	148199247	148200087	3964	-	.	ID="RND-5_FAMILY-4948";Tend="1409";Tstart="578";shortTE="F";uid="c831caaf-b46c-40de-899f-87fc63f51e5b"
NC_042494.1	RepeatMasker	Unknown	150051589	150052082	2684	-	.	ID="RND-5_FAMILY-1349";Tend="2706";Tstart="2277";shortTE="F";uid="8361a2b6-8f8b-499c-a907-21cceb3d5553"
NC_042494.1	RepeatMasker	DNA/hAT-Ac	148131776	148132252	2502	-	.	ID="RND-5_FAMILY-5844";TEgroup="ctg_2%7CRND-5_FAMILY-5844%7C5";Tend="1659";Tstart="727";shortTE="F";uid="813c3e81-91f3-4b7b-8d7f-7ca98ee3ce1a"
NC_042494.1	RepeatMasker	DNA	101066131	101066260	602	-	.	ID="RND-1_FAMILY-379";Tend="2166";Tstart="2025";shortTE="F";uid="18281171-9519-4977-babf-bd8d7874979a"
NC_042494.1	RepeatMasker	DNA/Ginger-1	31377014	31377265	1101	-	.	ID="RND-6_FAMILY-14973";Tend="1199";Tstart="966";shortTE="F";uid="de1fdab4-09a9-4c65-8eb4-65a7216406fe"
NC_042494.1	RepeatMasker	DNA/hAT-Charlie	154475015	154475191	1037	-	.	ID="DNA8-34_AP";Tend="194";Tstart="1";shortTE="F";uid="597abdc2-93e2-48ae-9ebb-4eaa972e2c83"
NC_042494.1	RepeatMasker	Unknown	7896130	7896262	857	-	.	ID="RND-4_FAMILY-926";Tend="1821";Tstart="1690";shortTE="F";uid="df1787a2-644d-41ca-a49b-1c4f18fb610b"
NC_042494.1	RepeatMasker	DNA/hAT?	127170753	127171165	1892	-	.	ID="RND-5_FAMILY-1226";Tend="1445";Tstart="932";shortTE="F";uid="d1f15244-dfe5-466e-883f-4cfdda549e16"
NC_042494.1	RepeatMasker	Retroposon?	146456170	146456574	909	-	.	ID="RND-6_FAMILY-14959";Tend="553";Tstart="204";shortTE="F";uid="e8656208-d537-4caa-9061-b6be5fe978e9"
NC_042494.1	RepeatMasker	DNA/hAT-Ac	168087557	168087733	614	-	.	ID="RND-5_FAMILY-2812";Tend="952";Tstart="772";shortTE="F";uid="11cce701-203e-4896-a200-ae49a310f20b"
NC_042494.1	RepeatMasker	DNA	68885075	68885333	1413	-	.	ID="DNAX-2_AP";Tend="248";Tstart="1";shortTE="F";uid="1bb57ea3-3bf9-49f7-9d16-1330ed0343fc"
NC_042494.1	RepeatMasker	DNA/hAT-Tip100	145741134	145741271	770	-	.	ID="DNA8-6_AP";Tend="153";Tstart="1";shortTE="F";uid="3d7e272c-72b9-48cf-b2e4-7f74da248d75"
NC_042494.1	RepeatMasker	DNA/Kolobok-E	16031849	16032048	662	-	.	ID="RND-6_FAMILY-15442";Tend="966";Tstart="764";shortTE="F";uid="ea177170-aff8-454c-a864-7f4ee49289e0"
NC_042494.1	RepeatMasker	Unknown	90469585	90469685	497	-	.	ID="RND-6_FAMILY-3812";Tend="567";Tstart="465";shortTE="F";uid="9bb58207-a4e0-48d9-819a-0ec14a86f600"
NC_042494.1	RepeatMasker	Unknown	90224764	90225052	1048	-	.	ID="RND-1_FAMILY-15";Tend="1256";Tstart="939";shortTE="F";uid="c5f58ea1-7279-4815-bb09-3b92dc18405f"
NC_042494.1	RepeatMasker	Retroposon?	89981128	89982779	2466	-	.	ID="SINE2-2_AP";Tend="2459";Tstart="1";shortTE="F";uid="cb854019-87c0-400d-ba77-7608868a9677"
NC_042494.1	RepeatMasker	DNA	159557037	159557526	830	-	.	ID="DNA4-3_AP";Tend="496";Tstart="1";shortTE="F";uid="1e20c2df-5f08-429f-a1f0-8e947ff7863f"
NC_042494.1	RepeatMasker	DNA/hAT-Ac	83592440	83592562	890	-	.	ID="RND-5_FAMILY-3706";Tend="477";Tstart="360";shortTE="F";uid="f097e42d-b1f4-462c-a4e5-28167ced46ac"
NC_042494.1	RepeatMasker	Retroposon?	87336521	87336683	1209	-	.	ID="SINE2-1_AP";Tend="461";Tstart="301";shortTE="F";uid="e56c3aec-a1be-4883-84d7-12225820894d"
NC_042494.1	RepeatMasker	DNA/Ginger-1	51652540	51653234	2933	-	.	ID="RND-6_FAMILY-20286";Tend="2517";Tstart="1797";shortTE="F";uid="4a2dd847-79ac-4890-8dee-1302d5f49225"
NC_042494.1	RepeatMasker	Retroposon?	145675956	145676663	5989	-	.	ID="SINE2-2_AP";Tend="1998";Tstart="1291";shortTE="F";uid="dfef4d0a-6bea-477b-bbb7-5407d2464b32"
NC_042494.1	RepeatMasker	DNA	3296665	3296955	550	-	.	ID="DNA4-3_AP";Tend="515";Tstart="185";shortTE="F";uid="0e87d258-97d2-4d2d-8831-5f8505428209"
NC_042494.1	RepeatMasker	DNA/Kolobok-E	146007948	146008347	492	-	.	ID="RND-6_FAMILY-9044";Tend="1849";Tstart="1463";shortTE="F";uid="4a8c344c-7635-4b0d-adf9-a1b1b8b64bd8"
NC_042494.1	RepeatMasker	DNA/hAT-Ac	44557001	44557138	648	-	.	ID="RND-5_FAMILY-3706";Tend="309";Tstart="200";shortTE="F";uid="7de98fb8-2db2-4dfd-9f96-a31cfa5ad493"
NC_042494.1	RepeatMasker	DNA/hAT-Ac	107533376	107533592	526	-	.	ID="RND-1_FAMILY-285";Tend="1006";Tstart="789";shortTE="F";uid="dfed63c3-64ba-4d95-a33b-d00c36b0629f"
NC_042494.1	RepeatMasker	DNA	87320627	87320751	969	-	.	ID="DNA8-7_AP";Tend="309";Tstart="185";shortTE="F";uid="8508f663-d313-4e23-a52e-724c48f9c881"
NC_042494.1	RepeatMasker	DNA/Kolobok-E	39874474	39875218	1473	-	.	ID="RND-6_FAMILY-49075";Tend="1917";Tstart="1198";shortTE="F";uid="8b207ae4-45fa-4529-be15-8598fc40050d"
NC_042494.1	RepeatMasker	DNA/TcMar-Tc1	150030128	150030298	502	-	.	ID="RND-6_FAMILY-10280";Tend="1608";Tstart="1409";shortTE="F";uid="344706b2-6945-4830-8a3a-861246db4c01"
NC_042494.1	RepeatMasker	DNA/hAT-Tip100	98205590	98205730	849	-	.	ID="DNA8-89_AP";Tend="159";Tstart="1";shortTE="F";uid="4197a55d-62c7-47b4-8a80-37811deafb8a"
NC_042494.1	RepeatMasker	LINE/I-Jockey	82102494	82104210	11365	-	.	ID="RND-6_FAMILY-651";Tend="2062";Tstart="66";shortTE="F";uid="42face96-30f3-47e0-a4ed-1edc35ce8efa"
NC_042494.1	RepeatMasker	DNA	160609650	160610054	1323	-	.	ID="TTAA25_AP";Tend="389";Tstart="1";shortTE="F";uid="fe02024c-d878-4981-bdab-2fe533900f76"
NC_042494.1	RepeatMasker	LINE/RTE-BovB	101367833	101368129	662	-	.	ID="RND-6_FAMILY-18013";Tend="643";Tstart="418";shortTE="F";uid="b39459d7-f9e6-4a87-b865-a87f198759df"
NC_042494.1	RepeatMasker	Unknown	41748977	41749199	1986	-	.	ID="RND-6_FAMILY-14552";Tend="1958";Tstart="1736";shortTE="F";uid="fc8aee10-a54a-4767-a24f-8834c1dbc2b6"
NC_042494.1	RepeatMasker	DNA	160996813	160997104	1398	-	.	ID="dna4-1_ap";Tend="339";Tstart="33";shortTE="F";uid="fcbbca70-ff8b-413a-b9de-e68f06308ff2"
NC_042494.1	RepeatMasker	DNA	4544662	4544782	786	-	.	ID="RND-5_FAMILY-597";Tend="1783";Tstart="1672";shortTE="F";uid="46756253-8c62-4f79-b1b2-741b658ad50e"
NC_042494.1	RepeatMasker	RC/Helitron	119886392	119886734	3967	-	.	ID="RND-6_FAMILY-11047";Tend="1319";Tstart="562";shortTE="F";uid="53ad50c3-25bf-4da4-af06-21d5a9f69f4c"
NC_042494.1	RepeatMasker	DNA/hAT-Tip100	72423770	72423883	624	-	.	ID="RND-5_FAMILY-5552";Tend="1061";Tstart="940";shortTE="F";uid="3cce052d-8a71-4f27-ba0a-483b11e7f48d"
NC_042494.1	RepeatMasker	DNA/Kolobok-E	170488372	170488706	1654	-	.	ID="KOLOBOKE-1_AP";Tend="2327";Tstart="2036";shortTE="F";uid="503c1f3e-1934-41d2-8799-1b72aafe8ec3"
NC_042494.1	RepeatMasker	DNA	132302311	132302549	442	-	.	ID="RND-6_FAMILY-8410";Tend="997";Tstart="773";shortTE="F";uid="b6d18f25-4196-4b8d-8369-789ed36b9698"
NC_042494.1	RepeatMasker	DNA/Ginger-1	35229020	35229527	3614	-	.	ID="RND-5_FAMILY-5803";Tend="2101";Tstart="1597";shortTE="F";uid="12ff3ee1-775c-403e-aded-4d3fa68efcc3"
NC_042494.1	RepeatMasker	Unknown	145150437	145150596	967	-	.	ID="RND-1_FAMILY-367";Tend="1105";Tstart="948";shortTE="F";uid="6eb65401-558c-4eef-bd38-e5b395796aea"
NC_042494.1	RepeatMasker	DNA	158055320	158055632	1390	-	.	ID="DNAX-2_AP";Tend="463";Tstart="163";shortTE="F";uid="1dd72f89-7694-45b0-b14a-519eb75ecdce"
NC_042494.1	RepeatMasker	LINE/I-Jockey	25375894	25376316	427	-	.	ID="RND-6_FAMILY-11101";Tend="1351";Tstart="936";shortTE="F";uid="ed647939-c4a0-49e9-89c3-11045dc5623d"
NC_042494.1	RepeatMasker	DNA	156468696	156469004	892	-	.	ID="DNA4-3_AP";Tend="510";Tstart="210";shortTE="F";uid="de5678d3-3c3f-4aab-8845-d01c54e37cc2"
NC_042494.1	RepeatMasker	Unknown	4909957	4910838	5960	-	.	ID="RND-5_FAMILY-1349";Tend="2706";Tstart="1881";shortTE="F";uid="b04f7e52-18f7-4709-a591-40ad723e53e3"
NC_042494.1	RepeatMasker	Unknown	160005306	160006040	1275	-	.	ID="RND-6_FAMILY-6259";TEgroup="ctg_2%7CRND-6_FAMILY-6259%7C2";Tend="1816";Tstart="1009";shortTE="F";uid="d20791a0-5ebd-4b9f-b2e9-8c6bc90be435"
NC_042494.1	RepeatMasker	Unknown	7645141	7646038	5200	-	.	ID="RND-6_FAMILY-17167";TEgroup="ctg_2%7CRND-6_FAMILY-17167%7C1";Tend="1622";Tstart="836";shortTE="F";uid="f6505fac-0983-4ffb-b9c7-ec7bed2b7436"
NC_042494.1	RepeatMasker	LINE/R1-LOA	95702172	95702686	1224	-	.	ID="RND-6_FAMILY-581";TEgroup="ctg_2%7CRND-6_FAMILY-581%7C3";Tend="1462";Tstart="637";shortTE="F";uid="abd87f58-c78b-49a3-a79a-e3f96ac536b1"
NC_042494.1	RepeatMasker	DNA	129112390	129112910	3506	-	.	ID="DNA8-30_AP";Tend="710";Tstart="137";shortTE="F";uid="5ed05773-5538-4d3d-96cc-3dd8a5509638"
NC_042494.1	RepeatMasker	Unknown	126641919	126642214	2028	-	.	ID="RND-1_FAMILY-367";Tend="1131";Tstart="846";shortTE="F";uid="f8eb84bf-a53e-4b9f-ac7c-e6986ee0eb7b"
NC_042494.1	RepeatMasker	DNA	137356098	137356338	767	-	.	ID="RND-6_FAMILY-38477";Tend="812";Tstart="564";shortTE="F";uid="2113b60f-2619-4dee-9bd2-531d371e17ea"
NC_042494.1	RepeatMasker	DNA/MULE-MuDR	48598855	48599212	850	-	.	ID="RND-5_FAMILY-1583";TEgroup="ctg_2%7CRND-5_FAMILY-1583%7C1";Tend="1730";Tstart="858";shortTE="F";uid="d9c7e853-2adc-4769-8065-750b1bd42116"
NC_042494.1	RepeatMasker	Retroposon?	93777063	93777706	5037	-	.	ID="RND-6_FAMILY-7552";Tend="1972";Tstart="1326";shortTE="F";uid="c48e2134-64a0-4b46-9d02-000f774e4ba9"
NC_042494.1	RepeatMasker	RC/Helitron	144187090	144187598	3925	-	.	ID="RND-5_FAMILY-8701";Tend="1888";Tstart="1387";shortTE="F";uid="061cadcd-4366-4859-bf0c-64ca98c378bc"
NC_042494.1	RepeatMasker	DNA/Ginger-1	3635681	3636042	3190	-	.	ID="rnd-6_family-14973";Tend="1480";Tstart="750";shortTE="F";uid="25c21dea-f51c-4857-8d4b-e46c35c97778"
NC_042494.1	RepeatMasker	DNA/hAT-Tip100	25593883	25593999	649	-	.	ID="RND-6_FAMILY-3602";Tend="1226";Tstart="1121";shortTE="F";uid="b76125fc-19e5-4fdb-ae5a-93c4e053a2fe"
NC_042494.1	RepeatMasker	DNA/Ginger-1	155990759	155991289	3180	-	.	ID="RND-4_FAMILY-641";Tend="1484";Tstart="948";shortTE="F";uid="e6d6c968-2669-4d10-9b5b-ad29082771eb"
NC_042494.1	RepeatMasker	Unknown	104020565	104020694	569	-	.	ID="RND-3_FAMILY-73";Tend="1066";Tstart="935";shortTE="F";uid="c38f0131-cace-44d3-ab48-fe98049dbb66"
NC_042494.1	RepeatMasker	DNA/Ginger	19404832	19405516	1873	-	.	ID="RND-6_FAMILY-2771";Tend="2078";Tstart="1333";shortTE="F";uid="099d9f3c-211c-4589-ac73-c71ae0f9a5a4"
NC_042494.1	RepeatMasker	DNA/Kolobok-E	152048774	152049016	548	-	.	ID="RND-6_FAMILY-829";Tend="1262";Tstart="1002";shortTE="F";uid="a60da5d0-e940-485f-a3b8-5dd06190a6ff"
NC_042494.1	RepeatMasker	Unknown	101571371	101572037	4758	-	.	ID="RND-1_FAMILY-425";Tend="1176";Tstart="517";shortTE="F";uid="e7cc7b9d-3ee8-4c8b-bf6d-57d5416d8d9c"
NC_042494.1	RepeatMasker	DNA/Kolobok-E	34679967	34680723	1801	-	.	ID="RND-6_FAMILY-829";Tend="1330";Tstart="640";shortTE="F";uid="bf33194a-364d-4c05-9620-e9b020580e75"
NC_042494.1	RepeatMasker	DNA	93602144	93602526	701	-	.	ID="RND-1_FAMILY-391";Tend="1075";Tstart="667";shortTE="F";uid="e1fd727f-602b-4f89-bbf8-eb71c2e9f96f"
NC_042494.1	RepeatMasker	RC/Helitron	161908050	161908284	486	-	.	ID="RND-6_FAMILY-2894";Tend="587";Tstart="363";shortTE="F";uid="eca0ab0b-a631-438b-9df7-1e5d6440a9f3"
NC_042494.1	RepeatMasker	DNA/TcMar-Fot1	4546515	4548057	7437	-	.	ID="RND-6_FAMILY-3746";Tend="1595";Tstart="105";shortTE="F";uid="b29adb87-34b2-47c5-ae14-d81716414c9f"
NC_042494.1	RepeatMasker	DNA/hAT-hAT19	165517009	165517197	1095	-	.	ID="dna8-43_ap";Tend="164";Tstart="3";shortTE="F";uid="37faeea6-fa9b-428f-a0e2-49b43259d527"
NC_042494.1	RepeatMasker	LINE/CR1	169512532	169513185	1055	-	.	ID="RND-5_FAMILY-7256";Tend="1765";Tstart="1121";shortTE="F";uid="47bfe592-155e-400b-bc65-0788d642a096"
NC_042494.1	RepeatMasker	LTR/Copia	107870408	107870584	714	-	.	ID="RND-1_FAMILY-493";Tend="420";Tstart="249";shortTE="F";uid="9f6d475f-dc09-4e1d-858d-0ec10098d516"
NC_042494.1	RepeatMasker	LINE/I-Jockey	34158536	34159169	1108	-	.	ID="RND-1_FAMILY-502";Tend="708";Tstart="81";shortTE="F";uid="dc0512d2-d678-4ce7-bc8a-bde7b8bca2a5"
NC_042494.1	RepeatMasker	Retroposon?	106499371	106499516	1278	-	.	ID="RND-6_FAMILY-7552";Tend="956";Tstart="811";shortTE="F";uid="e246e6c8-5e5e-4d06-ad08-c7bcefd3ff30"
NC_042494.1	RepeatMasker	DNA/Sola-1	98283342	98283473	820	-	.	ID="RND-6_FAMILY-978";Tend="1807";Tstart="1683";shortTE="F";uid="9d59afff-9fc3-456b-9233-ad25bfb9a362"
NC_042494.1	RepeatMasker	Unknown	99812629	99813120	2791	-	.	ID="RND-1_FAMILY-54";Tend="1379";Tstart="831";shortTE="F";uid="8d6f21df-9403-4f59-9383-12440a2e9f9e"
NC_042494.1	RepeatMasker	DNA	111947693	111947795	827	-	.	ID="RND-6_FAMILY-305";Tend="1381";Tstart="1279";shortTE="F";uid="08c06585-4a98-4206-b7bb-8609d9532c4c"
NC_042494.1	RepeatMasker	RC/Helitron	10226550	10226782	581	-	.	ID="RND-6_FAMILY-32908";Tend="1301";Tstart="1064";shortTE="F";uid="5e536a99-2f06-4bf9-bb42-b123b0f0c0fe"
NC_042494.1	RepeatMasker	DNA/Ginger-1	75341949	75342110	692	-	.	ID="RND-5_FAMILY-7009";Tend="1465";Tstart="1265";shortTE="F";uid="64e10744-a4ac-405c-8424-a2c534115d61"
NC_042494.1	RepeatMasker	LINE/R1-LOA	38418264	38418427	1125	-	.	ID="RND-6_FAMILY-581";Tend="1265";Tstart="1102";shortTE="F";uid="a52026fc-8d87-4e93-ad2d-ddf95cab6426"
NC_042494.1	RepeatMasker	Unknown	142176696	142176841	495	-	.	ID="RND-1_FAMILY-15";Tend="1099";Tstart="952";shortTE="F";uid="c0817a78-c100-48cf-ab06-e2627001f3b8"
NC_042494.1	RepeatMasker	DNA/hAT-Tip100	169279539	169279703	508	-	.	ID="RND-5_FAMILY-65";Tend="1119";Tstart="978";shortTE="F";uid="36440952-030c-4719-803d-02ab6df3bf32"
NC_042494.1	RepeatMasker	DNA/Kolobok-E	123122508	123123573	6279	-	.	ID="rnd-6_family-15442";Tend="3113";Tstart="1157";shortTE="F";uid="30259bbd-9daf-4ab9-b430-1e829fc90f44"
NC_042494.1	RepeatMasker	DNA	123025118	123025395	1754	-	.	ID="RND-5_FAMILY-244";Tend="1780";Tstart="1481";shortTE="F";uid="c7587c61-e20b-49bd-97d4-73d1211b0818"
NC_042494.1	RepeatMasker	DNA/Ginger-1	89832661	89832829	454	-	.	ID="RND-6_FAMILY-4752";Tend="1895";Tstart="1726";shortTE="F";uid="419da872-5a87-49ad-8161-3f40d4ceb39e"
NC_042494.1	RepeatMasker	LINE/CR1	86831180	86832367	3382	-	.	ID="RND-6_FAMILY-3281";Tend="1199";Tstart="50";shortTE="F";uid="3d9afa6f-4e19-4e89-b78a-1f07dd3f3dec"
NC_042494.1	RepeatMasker	DNA/hAT-Tip100	43976494	43976844	2366	-	.	ID="RND-5_FAMILY-1554";Tend="725";Tstart="374";shortTE="F";uid="341ee182-57de-4dc3-93c1-e54286aa427a"
NC_042494.1	RepeatMasker	DNA/MULE-MuDR	1967527	1968053	2374	-	.	ID="RND-6_FAMILY-5821";Tend="1784";Tstart="1270";shortTE="F";uid="c91c25aa-f866-4b05-a3db-5e8c8a73adf2"
NC_042494.1	RepeatMasker	DNA	668900	669021	561	-	.	ID="dna4-2_ap";Tend="769";Tstart="649";shortTE="F";uid="11de92c7-11c0-42bf-8963-e1cc6104b90b"
NC_042494.1	RepeatMasker	DNA/Ginger-1	45559396	45559768	1031	-	.	ID="RND-6_FAMILY-9672";Tend="1409";Tstart="1030";shortTE="F";uid="50892360-4e74-4e9a-873c-94410c4fa4e8"
NC_042494.1	RepeatMasker	DNA/hAT-Tip100	140808762	140809116	2606	-	.	ID="HAT-N16_AP";Tend="350";Tstart="1";shortTE="F";uid="b30115b0-75de-4ab9-8728-1fdcdd9b37d5"
NC_042494.1	RepeatMasker	DNA	116656371	116656822	1734	-	.	ID="DNA8-29_AP";TEgroup="ctg_2%7CDNA8-29_AP%7C5";Tend="771";Tstart="1";shortTE="F";uid="692a0e7e-af29-45b2-87e1-172e09d8b10d"
NC_042494.1	RepeatMasker	DNA/hAT-hAT19	78068049	78068196	477	-	.	ID="RND-5_FAMILY-525";Tend="816";Tstart="671";shortTE="F";uid="07736da0-ec79-43ff-9c9a-b7fb4063641e"
NC_042494.1	RepeatMasker	DNA/Maverick	48636622	48637344	1086	-	.	ID="rnd-6_family-7167";Tend="3651";Tstart="3026";shortTE="F";uid="75f2ca56-a75c-4176-9120-c8feffc5719b"
NC_042494.1	RepeatMasker	DNA/TcMar-Tc1	137819810	137820316	2452	-	.	ID="RND-6_FAMILY-20744";TEgroup="ctg_2%7CRND-6_FAMILY-20744%7C1";Tend="1861";Tstart="900";shortTE="F";uid="f85487a2-246c-496b-9909-1caff16906fc"
NC_042494.1	RepeatMasker	LTR/Copia	1640269	1640376	649	-	.	ID="RND-6_FAMILY-18443";Tend="1332";Tstart="1228";shortTE="F";uid="501aa8ff-f4a5-47c9-a7cc-b7a210c1271c"
NC_042494.1	RepeatMasker	DNA/Ginger-1	100549549	100550750	9379	-	.	ID="RND-5_FAMILY-5803";Tend="2028";Tstart="834";shortTE="F";uid="a1bb1a4b-85b2-49b0-a139-67612e37b838"
NC_042494.1	RepeatMasker	DNA/Ginger-1	141670310	141670492	433	-	.	ID="RND-6_FAMILY-1559";Tend="1988";Tstart="1825";shortTE="F";uid="eaeca41e-2de5-4bb0-8a51-0993b672ce35"
NC_042494.1	RepeatMasker	DNA	36776369	36776571	1429	-	.	ID="TTAA19_AP";Tend="528";Tstart="328";shortTE="F";uid="d57f83de-66eb-49be-9acb-c0b0cf6a5750"
NC_042494.1	RepeatMasker	Unknown	48805111	48805247	1176	-	.	ID="RND-1_FAMILY-78";Tend="1068";Tstart="932";shortTE="F";uid="15eea2a4-b047-4a5d-b14d-b4b6a04c7166"
NC_042494.1	RepeatMasker	DNA	168884252	168884426	468	-	.	ID="RND-6_FAMILY-2204";Tend="829";Tstart="640";shortTE="F";uid="40317e5f-5e05-461e-a517-4da4657d11fe"
NC_042494.1	RepeatMasker	DNA/Ginger-1	151392565	151393536	7285	-	.	ID="RND-6_FAMILY-22402";Tend="2620";Tstart="1617";shortTE="F";uid="f3ade231-e4bb-4f03-ab20-cd6578d29950"
NC_042494.1	RepeatMasker	DNA	68398152	68398353	487	-	.	ID="dna4-2_ap";Tend="209";Tstart="1";shortTE="F";uid="347f834f-f074-4d2a-89f2-225d513c0d11"
NC_042494.1	RepeatMasker	DNA/TcMar-Pogo	67259214	67259376	815	-	.	ID="RND-5_FAMILY-1128";Tend="1190";Tstart="1023";shortTE="F";uid="d4d404cc-649b-4122-924b-9bdfb19a5f7a"
NC_042494.1	RepeatMasker	DNA/hAT-Ac	19347906	19348131	868	-	.	ID="RND-5_FAMILY-932";Tend="1253";Tstart="1015";shortTE="F";uid="5173047e-4c8f-466c-be2d-a1f66731fec8"
NC_042494.1	RepeatMasker	LINE/I-Jockey	38473650	38474142	1631	-	.	ID="RND-6_FAMILY-10407";Tend="1229";Tstart="708";shortTE="F";uid="cf984f32-4386-4992-8304-b171094d2061"
NC_042494.1	RepeatMasker	Unknown	25730009	25730193	994	-	.	ID="RND-5_FAMILY-177";Tend="1173";Tstart="989";shortTE="F";uid="1ed0bc43-720a-498a-a610-30b4ded6c5ec"
NC_042494.1	RepeatMasker	DNA	116160103	116160530	2834	-	.	ID="TTAA2C_AP";Tend="423";Tstart="1";shortTE="F";uid="e59c5230-5cc3-4fb6-85fc-0bc5db5a2c57"
NC_042494.1	RepeatMasker	DNA/Ginger-1	113061428	113061575	449	-	.	ID="RND-6_FAMILY-547";Tend="298";Tstart="159";shortTE="F";uid="d0ab1b15-55ed-4bfb-ad1f-03672d14290a"
NC_042494.1	RepeatMasker	DNA/Kolobok-E	97687985	97688242	526	-	.	ID="RND-6_FAMILY-829";Tend="1156";Tstart="936";shortTE="F";uid="57388272-0cba-41d7-819a-233520c3ce6d"
NC_042494.1	RepeatMasker	RC/Helitron	37319095	37319292	705	-	.	ID="RND-6_FAMILY-32908";Tend="219";Tstart="28";shortTE="F";uid="59754fb4-ecdf-4f89-97f4-ebae9bf14ffc"
NC_042494.1	RepeatMasker	DNA/hAT	118017161	118017348	800	-	.	ID="RND-5_FAMILY-983";Tend="1789";Tstart="1615";shortTE="F";uid="f75c3f72-63ca-42f9-a157-945e53058b31"
NC_042494.1	RepeatMasker	Unknown	98041310	98042455	5874	-	.	ID="RND-6_FAMILY-15174";TEgroup="ctg_2%7CRND-6_FAMILY-15174%7C6";Tend="1698";Tstart="792";shortTE="F";uid="55260db5-d62b-4a0c-93e9-154e95a83846"
NC_042494.1	RepeatMasker	Retroposon?	77859948	77860491	4579	-	.	ID="RND-6_FAMILY-7552";Tend="1350";Tstart="810";shortTE="F";uid="27aef5a8-83a9-40a9-a76b-bc417684f02a"
NC_042494.1	RepeatMasker	DNA/Ginger-1	2980150	2980840	898	-	.	ID="RND-6_FAMILY-1559";Tend="2579";Tstart="1841";shortTE="F";uid="7b093753-ac22-4d06-8a4a-01c0d3f8804d"
NC_042494.1	RepeatMasker	DNA	38108837	38109145	2664	-	.	ID="DNA8-7_AP";Tend="309";Tstart="1";shortTE="F";uid="fd05cc22-6da7-42e5-a5bf-2de9293cfec8"
NC_042494.1	RepeatMasker	RC/Helitron	160753058	160753281	1787	-	.	ID="RND-1_FAMILY-335";Tend="959";Tstart="737";shortTE="F";uid="e94cdacd-d293-4787-88fa-cd781bdc1cee"
NC_042494.1	RepeatMasker	DNA/Kolobok-E	11528645	11528878	1548	-	.	ID="KOLOBOKE-4_AP";Tend="4923";Tstart="4690";shortTE="F";uid="79bdb6ca-a5bb-49a9-88f8-cc4681079b0c"
NC_042494.1	RepeatMasker	DNA	146517688	146517905	1855	-	.	ID="RND-4_FAMILY-649";Tend="1066";Tstart="850";shortTE="F";uid="48ec0d8d-2473-4e06-9254-b5be726eae0d"
NC_042494.1	RepeatMasker	LINE/I-Jockey	100337261	100338101	729	-	.	ID="RND-6_FAMILY-13349";TEgroup="ctg_2%7CRND-6_FAMILY-13349%7C1";Tend="1698";Tstart="514";shortTE="F";uid="3ff5338b-bd0b-41a2-95c9-bd2edb2220fb"
NC_042494.1	RepeatMasker	DNA/hAT-Tip100	145203133	145203305	1275	-	.	ID="RND-5_FAMILY-9086";Tend="1618";Tstart="1449";shortTE="F";uid="5143b5b1-0bf9-4324-89d6-15a016eb5c28"
NC_042494.1	RepeatMasker	DNA/Ginger-1	113929311	113930073	3552	-	.	ID="RND-6_FAMILY-20286";Tend="2296";Tstart="1465";shortTE="F";uid="ad4dbcc7-7848-4776-8d08-4debce273623"
NC_042494.1	RepeatMasker	DNA/Ginger-1	90023296	90023428	501	-	.	ID="RND-6_FAMILY-9217";TEgroup="ctg_2%7CRND-6_FAMILY-9217%7C2";Tend="1597";Tstart="1477";shortTE="T";uid="f431bb4e-46ef-4d25-b03d-d4434b4f1c50"
NC_042494.1	RepeatMasker	DNA/Ginger-1	137575731	137575857	975	-	.	ID="RND-6_FAMILY-51198";Tend="911";Tstart="785";shortTE="F";uid="34243994-164d-4d0f-8cc8-5c340c012aa2"
NC_042494.1	RepeatMasker	Unknown	43639600	43639953	1441	-	.	ID="RND-6_FAMILY-17765";Tend="1335";Tstart="985";shortTE="F";uid="152190a4-1c22-4427-b6e3-137f20f219b2"
NC_042494.1	RepeatMasker	Unknown	122533186	122533468	1142	-	.	ID="RND-1_FAMILY-15";Tend="1246";Tstart="971";shortTE="F";uid="22590631-4c7d-4204-9a6a-218e16e9455c"
NC_042494.1	RepeatMasker	DNA/Ginger-1	7852215	7852435	1067	-	.	ID="rnd-6_family-10648";Tend="1194";Tstart="1009";shortTE="F";uid="f6dc6ef6-d80d-4dce-b766-d8cf266a8b81"
NC_042494.1	RepeatMasker	Unknown	156840558	156840669	759	-	.	ID="RND-6_FAMILY-181";Tend="1740";Tstart="1634";shortTE="F";uid="df24e06c-beaa-406b-b3c6-8b0958dd1e1f"
NC_042494.1	RepeatMasker	Unknown	53737214	53737350	693	-	.	ID="RND-5_FAMILY-1523";Tend="1108";Tstart="981";shortTE="F";uid="9658441b-04db-44fe-9ef0-29fbb6abbc92"
NC_042494.1	RepeatMasker	DNA	7202455	7203156	2241	-	.	ID="DNA4-2_AP";Tend="769";Tstart="32";shortTE="F";uid="1fcd1ef2-8dd9-4364-91aa-84fcc2b970ab"
NC_042494.1	RepeatMasker	RC/Helitron	74700190	74700326	521	-	.	ID="RND-1_FAMILY-527";Tend="1131";Tstart="1047";shortTE="F";uid="814753db-5d79-483a-b192-a44cf0400773"
NC_042494.1	RepeatMasker	DNA/Kolobok-E	90510829	90511065	585	-	.	ID="KOLOBOKE-4_AP";Tend="285";Tstart="60";shortTE="F";uid="649e8113-bd6e-48cf-a39f-e4dcd147bb66"
NC_042494.1	RepeatMasker	Unknown	128357511	128357775	452	-	.	ID="RND-6_FAMILY-12424";Tend="1883";Tstart="1635";shortTE="F";uid="5105025d-eac8-480a-8b05-e041771c0607"
NC_042494.1	RepeatMasker	DNA/hAT-Tip100	145621654	145621809	648	-	.	ID="RND-1_FAMILY-426";Tend="520";Tstart="386";shortTE="F";uid="89d5ff6c-9658-4ce0-9971-501b145a84cf"
NC_042494.1	RepeatMasker	DNA	38645300	38645613	2330	-	.	ID="rnd-6_family-8931";Tend="857";Tstart="1";shortTE="F";uid="95fa775d-ed63-4254-8ce9-2084d4b019ca"
NC_042494.1	RepeatMasker	DNA/Ginger-1	73033869	73034079	1096	-	.	ID="rnd-6_family-20286";Tend="1114";Tstart="774";shortTE="F";uid="e3647305-cc93-493e-b1b2-52bebff2ee38"
NC_042494.1	RepeatMasker	LINE/I-Jockey	119044318	119044580	507	-	.	ID="RND-6_FAMILY-33585";Tend="629";Tstart="388";shortTE="F";uid="8ac3ab6a-559e-44c2-89d7-36813ab63bd7"
NC_042494.1	RepeatMasker	Unknown	156070237	156070375	1169	-	.	ID="RND-5_FAMILY-1725";Tend="1829";Tstart="1691";shortTE="F";uid="64414a41-63e3-4a32-99c9-99d096b1c340"
NC_042494.1	RepeatMasker	Retroposon?	65923250	65923465	475	-	.	ID="RND-6_FAMILY-291";Tend="1833";Tstart="1644";shortTE="F";uid="1679b7c9-7966-4fed-a706-12b5c7be55d1"
NC_042494.1	RepeatMasker	DNA	131007900	131008021	983	-	.	ID="RND-1_FAMILY-464";Tend="1081";Tstart="962";shortTE="F";uid="3f4b3d9e-f6e6-4914-beff-6bc5afa10556"
NC_042494.1	RepeatMasker	DNA	55236119	55236711	3656	-	.	ID="TTAA13B_AP";Tend="593";Tstart="1";shortTE="F";uid="42e31130-15c2-4245-8c2e-8457ec733277"
NC_042494.1	RepeatMasker	DNA/hAT-Tip100	114616700	114616911	1278	-	.	ID="DNA8-100B_AP";Tend="501";Tstart="284";shortTE="F";uid="72eb1539-f4df-4e66-981c-f1e938f144ce"
NC_042494.1	RepeatMasker	DNA	97541692	97541935	622	-	.	ID="DNA4-2_AP";Tend="769";Tstart="521";shortTE="F";uid="467e404a-5a57-40ed-ab0a-ff14779e19b8"
NC_042494.1	RepeatMasker	DNA/hAT-Tip100	14196159	14196424	1627	-	.	ID="RND-6_FAMILY-3602";Tend="1226";Tstart="953";shortTE="F";uid="26b8121c-b3dd-4d61-8d6f-f03543213e6a"
NC_042494.1	RepeatMasker	DNA/Ginger-1	170100620	170100961	815	-	.	ID="RND-6_FAMILY-14973";TEgroup="ctg_2%7CRND-6_FAMILY-14973%7C17";Tend="1498";Tstart="965";shortTE="F";uid="e8e335a2-81a3-4d9b-93af-ae38a8de98e8"
NC_042494.1	RepeatMasker	DNA/hAT-Tip100	158810915	158812431	817	-	.	ID="RND-5_FAMILY-4890";TEgroup="ctg_2%7CRND-5_FAMILY-4890%7C9";Tend="1598";Tstart="176";shortTE="F";uid="fc95cb53-4ed8-496c-89bc-a0bdc7b1cf3a"
NC_042494.1	RepeatMasker	DNA/Ginger-1	121226157	121226314	406	-	.	ID="RND-6_FAMILY-6101";Tend="2028";Tstart="1892";shortTE="F";uid="410db76c-847e-48d2-9e2d-ac6230bcbd72"
NC_042494.1	RepeatMasker	DNA/Ginger-1	139319596	139320908	8875	-	.	ID="RND-6_FAMILY-22402";Tend="2625";Tstart="1294";shortTE="F";uid="b7671ad6-9d4c-451f-88b0-1198c0910c3a"
NC_042494.1	RepeatMasker	DNA/TcMar-Mariner	68248600	68248941	1976	-	.	ID="RND-5_FAMILY-4998";Tend="428";Tstart="50";shortTE="F";uid="9d87c5c7-22a6-4003-bc4c-7cf56196f103"
NC_042494.1	RepeatMasker	Retroposon?	11160919	11161235	1226	-	.	ID="RND-5_FAMILY-7341";Tend="1900";Tstart="1598";shortTE="F";uid="b09fae81-9c30-4f45-81e5-675a336a9554"
NC_042494.1	RepeatMasker	DNA	154414120	154414684	4207	-	.	ID="TTAA16_AP";Tend="569";Tstart="1";shortTE="F";uid="9edae866-ce1b-43ac-984e-06a16bd9ce32"
NC_042494.1	RepeatMasker	DNA	93802734	93803020	410	-	.	ID="TTAA4B_AP";TEgroup="ctg_2%7CTTAA4B_AP%7C6";Tend="189";Tstart="1";shortTE="T";uid="663ef1a4-fa2f-40ab-a6e3-3be6753f0593"
NC_042494.1	RepeatMasker	DNA/hAT-Tip100	92500796	92501081	992	-	.	ID="RND-6_FAMILY-6029";Tend="1902";Tstart="1617";shortTE="F";uid="3dd492f3-1b06-46a0-8938-0409e9f0e8ea"
NC_042494.1	RepeatMasker	LINE/I-Jockey	158905848	158906093	2191	-	.	ID="RND-6_FAMILY-15809";Tend="1515";Tstart="1270";shortTE="F";uid="00f566dc-b4f2-4363-98c2-2bd01b63ac1d"
NC_042494.1	RepeatMasker	DNA/Ginger-1	6894480	6895205	2533	-	.	ID="rnd-5_family-7031";Tend="1658";Tstart="881";shortTE="F";uid="ae0ef6a2-fc3b-450a-b394-d7ba83eb9512"
NC_042494.1	RepeatMasker	DNA/Ginger-1	147708891	147709104	543	-	.	ID="RND-6_FAMILY-6101";Tend="1120";Tstart="911";shortTE="F";uid="b488a342-78a9-4936-a4bb-4e0eb55cf716"
NC_042494.1	RepeatMasker	DNA	148683133	148683475	1399	-	.	ID="TTAA3B_AP";Tend="436";Tstart="109";shortTE="F";uid="3164a39f-6bfd-47dc-a1ef-6425366617d5"
NC_042494.1	RepeatMasker	DNA	91490611	91490819	526	-	.	ID="ttaa3b_ap";Tend="195";Tstart="21";shortTE="F";uid="9b11e10c-8647-4392-aff9-c025bfe88cb0"
NC_042494.1	RepeatMasker	DNA/hAT-Tip100	130087960	130088421	3065	-	.	ID="DNA8-106_AP";TEgroup="ctg_2%7CDNA8-106_AP%7C83";Tend="1143";Tstart="343";shortTE="F";uid="d0717a11-cc42-44f5-90fe-32358e06e870"
NC_042494.1	RepeatMasker	LTR/Pao	170257242	170257767	457	-	.	ID="BEL3-I_AP";Tend="3704";Tstart="3174";shortTE="F";uid="799da636-f31c-41c8-acb7-93d1f4a33b06"
NC_042494.1	RepeatMasker	DNA/Ginger-1	164756254	164757462	1965	-	.	ID="RND-6_FAMILY-20286";Tend="2420";Tstart="1267";shortTE="F";uid="10c2e860-6648-4e0b-9d6b-58b289dc287f"
NC_042494.1	RepeatMasker	DNA/hAT-Tip100	37816544	37816975	3339	-	.	ID="DNA8-107_AP";Tend="1026";Tstart="597";shortTE="F";uid="0d1ab621-3a40-4ace-ab55-eec2283dc5ce"
NC_042494.1	RepeatMasker	DNA	103841210	103841392	1325	-	.	ID="RND-6_FAMILY-14385";Tend="1137";Tstart="955";shortTE="F";uid="830998dc-190f-46f3-bfa6-db0b656834c6"
NC_042494.1	RepeatMasker	DNA/Kolobok-E	80048264	80048388	705	-	.	ID="RND-6_FAMILY-15442";Tend="2240";Tstart="2120";shortTE="F";uid="d22a3cfd-37ea-4ab2-8ec6-08edfb9f1f08"
NC_042494.1	RepeatMasker	Unknown	136784014	136784127	795	-	.	ID="RND-6_FAMILY-1454";Tend="1386";Tstart="1272";shortTE="F";uid="929e70fb-ee4d-4746-81cc-94035f539e55"
NC_042494.1	RepeatMasker	DNA/Ginger-2	131711503	131711900	3093	-	.	ID="RND-6_FAMILY-1721";Tend="1798";Tstart="1395";shortTE="F";uid="aa7b0a1e-f124-4ac2-bb5a-3fa031d22ffd"
NC_042494.1	RepeatMasker	DNA/Ginger-1	108216155	108217873	12458	-	.	ID="RND-6_FAMILY-22402";Tend="2620";Tstart="866";shortTE="F";uid="8a3702f6-dff4-445c-bfbe-963d051430eb"
NC_042494.1	RepeatMasker	DNA/Ginger-1	42751	43371	4238	-	.	ID="rnd-6_family-1559";Tend="1722";Tstart="806";shortTE="F";uid="36318173-1bf2-44f6-b38a-4216d3612235"
NC_042494.1	RepeatMasker	DNA/Kolobok-E	148583914	148584086	707	-	.	ID="RND-6_FAMILY-829";Tend="1446";Tstart="1269";shortTE="F";uid="bd0a25fc-3d9a-4f8c-8ab5-bf7e390e9dbf"
NC_042494.1	RepeatMasker	Unknown	128363576	128364090	3513	-	.	ID="RND-4_FAMILY-284";Tend="1371";Tstart="845";shortTE="F";uid="9f23ef69-b9b6-4fd1-ad0c-7df969a0c06a"
NC_042494.1	RepeatMasker	Retroposon?	144793383	144794071	968	-	.	ID="RND-5_FAMILY-3709";Tend="2513";Tstart="1406";shortTE="F";uid="74ef29b4-a589-4192-b346-e2a7e6b5e27c"
NC_042494.1	RepeatMasker	LINE/I	166405767	166406432	524	-	.	ID="RND-6_FAMILY-147";Tend="1642";Tstart="979";shortTE="F";uid="e3d8cd02-9ef4-4726-a62a-8337e83b49a5"
NC_042494.1	RepeatMasker	RC/Helitron	110161346	110162068	507	-	.	ID="RND-6_FAMILY-2807";TEgroup="ctg_2%7CRND-6_FAMILY-2807%7C2";Tend="1552";Tstart="626";shortTE="T";uid="2a8e75ef-f3ca-4bb2-91d2-3cc3c5658118"
NC_042494.1	RepeatMasker	RC/Helitron	38548496	38548682	840	-	.	ID="RND-4_FAMILY-667";Tend="1062";Tstart="873";shortTE="F";uid="1a695a53-7dcf-457d-9bdc-27e29a621c67"
NC_042494.1	RepeatMasker	DNA/PiggyBac	158105521	158106503	1441	-	.	ID="PIGGYBAC-21_LMI";Tend="1878";Tstart="896";shortTE="F";uid="8dc725f3-2508-42cf-9997-c7a598b7ad9c"
NC_042494.1	RepeatMasker	DNA/Ginger-1	19143513	19143615	448	-	.	ID="RND-6_FAMILY-10648";Tend="1143";Tstart="1039";shortTE="F";uid="7e2b0bd6-12bf-4ad5-a48f-77c1731c4344"
NC_042494.1	RepeatMasker	DNA/Ginger-1	58272096	58272858	5250	-	.	ID="RND-6_FAMILY-6101";Tend="1998";Tstart="1240";shortTE="F";uid="fafc3401-727c-4b29-86c5-b1cbf55c1281"
NC_042494.1	RepeatMasker	DNA/hAT-Tip100	45948122	45948234	559	-	.	ID="RND-6_FAMILY-24396";Tend="1513";Tstart="1400";shortTE="F";uid="f33ab213-9278-49d7-a138-bed917390a66"
NC_042494.1	RepeatMasker	LINE/RTE-BovB	169401049	169402538	10110	-	.	ID="RND-5_FAMILY-2268";Tend="2412";Tstart="15";shortTE="F";uid="5c5a356d-0e18-4d2b-9e33-1b298403234a"
NC_042494.1	RepeatMasker	Unknown	104781704	104782035	2272	-	.	ID="RND-6_FAMILY-59453";Tend="1313";Tstart="993";shortTE="F";uid="17879ef6-7661-4f94-98b1-37daeae22b07"
NC_042494.1	RepeatMasker	DNA/MULE-MuDR	109494906	109495252	1658	-	.	ID="RND-6_FAMILY-1450";Tend="1118";Tstart="773";shortTE="F";uid="9c4ee186-53e6-4a82-af47-6ddce733b891"
NC_042494.1	RepeatMasker	Unknown	45589152	45589914	1691	-	.	ID="RND-1_FAMILY-2";TEgroup="ctg_2%7CRND-1_FAMILY-2%7C17";Tend="1378";Tstart="907";shortTE="F";uid="8c3d5b40-e098-4f1f-a753-0a47db6b3e07"
NC_042494.1	RepeatMasker	DNA/Kolobok-E	55484864	55486217	6680	-	.	ID="RND-6_FAMILY-829";Tend="1400";Tstart="114";shortTE="F";uid="6dd957c2-2875-4e3e-90ca-02f4d0334f52"
NC_042494.1	RepeatMasker	DNA/TcMar-Tc4	111246756	111247141	1019	-	.	ID="RND-6_FAMILY-11344";Tend="872";Tstart="464";shortTE="F";uid="411c4ebc-7414-47eb-a364-a84251d458fb"
NC_042494.1	RepeatMasker	LTR/Gypsy	36353207	36353816	774	-	.	ID="RND-5_FAMILY-3256";TEgroup="ctg_2%7CRND-5_FAMILY-3256%7C1";Tend="1538";Tstart="923";shortTE="F";uid="2182acb7-c1ea-45d5-b045-912463bff20c"
NC_042494.1	RepeatMasker	DNA/hAT-Tip100	115428245	115428809	4074	-	.	ID="HAT-N16_AP";Tend="614";Tstart="1";shortTE="F";uid="20d82633-740a-41d3-bc94-5fb5c6ac0273"
NC_042494.1	RepeatMasker	DNA/hAT-hAT19	37553529	37553828	805	-	.	ID="RND-6_FAMILY-619";Tend="2291";Tstart="2009";shortTE="F";uid="0788a659-0853-4f57-a7b2-cad07597eaa8"
NC_042494.1	RepeatMasker	DNA/hAT-Tip100	68174258	68174434	696	-	.	ID="DNA8-6_AP";Tend="172";Tstart="1";shortTE="F";uid="0ae9c4bc-513e-4980-ad4f-30e0f5493d17"
NC_042494.1	RepeatMasker	LINE/I-Jockey	149922583	149922755	784	-	.	ID="RND-4_FAMILY-218";Tend="520";Tstart="347";shortTE="F";uid="b86b33b5-02d6-4937-be29-3a3e19d39a6f"
NC_042494.1	RepeatMasker	Unknown	104688236	104688583	2287	-	.	ID="RND-6_FAMILY-17635";Tend="1282";Tstart="950";shortTE="F";uid="3f273625-16d0-4bd7-a6bc-4179f967b690"
NC_042494.1	RepeatMasker	Retroposon?	145458284	145458844	4050	-	.	ID="RND-6_FAMILY-2390";Tend="2036";Tstart="1482";shortTE="F";uid="8cbc4238-66c8-4d98-b0c2-5a5a34b7d04d"
NC_042494.1	RepeatMasker	RC/Helitron	72177529	72177801	2148	-	.	ID="RND-1_FAMILY-112";Tend="1221";Tstart="950";shortTE="F";uid="b79dd665-66ea-487d-8062-85fcd00eac4f"
NC_042494.1	RepeatMasker	DNA/hAT-Tip100	136370472	136371396	6777	-	.	ID="DNA8-81_AP";Tend="932";Tstart="1";shortTE="F";uid="f5b497dc-ebe1-4651-a6fa-7ef9fdd143af"
NC_042494.1	RepeatMasker	LTR/Pao	144039813	144040084	2213	-	.	ID="RND-5_FAMILY-161";Tend="731";Tstart="449";shortTE="F";uid="1008b9cb-d426-456e-8def-4f26780dc8c1"
NC_042494.1	RepeatMasker	DNA/hAT-Tip100	50450478	50450605	934	-	.	ID="DNA8-19_AP";Tend="131";Tstart="1";shortTE="F";uid="6797e83d-90e3-4e6d-a02d-7fdaccd6c53d"
NC_042494.1	RepeatMasker	DNA/hAT-Tip100	25753185	25753940	4339	-	.	ID="RND-1_FAMILY-278";Tend="1376";Tstart="663";shortTE="F";uid="72f2c5da-54db-46ef-91b9-d9dece5583a7"
NC_042494.1	RepeatMasker	DNA/hAT	143197832	143198426	5111	-	.	ID="RND-4_FAMILY-1191";Tend="1832";Tstart="1223";shortTE="F";uid="81a38cf3-605f-4bff-8c8b-d97ac74ddb73"
NC_042494.1	RepeatMasker	DNA	54850139	54850602	2433	-	.	ID="TTAA18B_AP";Tend="474";Tstart="1";shortTE="F";uid="bf31fc2c-dc29-43bd-b0a5-feec3331a8ca"
NC_042494.1	RepeatMasker	DNA	25494808	25495077	1835	-	.	ID="TTAA19_AP";Tend="461";Tstart="196";shortTE="F";uid="ea14d5a5-3626-4abd-b025-32eebb77a53c"
NC_042494.1	RepeatMasker	DNA	5379807	5380204	720	-	.	ID="DNA4-2_AP";Tend="719";Tstart="264";shortTE="F";uid="828c59ed-4389-4e0f-b1ae-9f8c314ed977"
NC_042494.1	RepeatMasker	DNA	39952752	39953066	1066	-	.	ID="DNA4-1_AP";Tend="822";Tstart="516";shortTE="F";uid="6700169c-ce01-4ead-80e0-409402b0e551"
NC_042494.1	RepeatMasker	DNA/MULE-MuDR	82448954	82449659	2558	-	.	ID="rnd-6_family-12443";Tend="1650";Tstart="784";shortTE="F";uid="ea76c623-c12d-4122-bfb3-a70d88e1350d"
NC_042494.1	RepeatMasker	Retroposon?	133746461	133747152	2386	-	.	ID="RND-6_FAMILY-11842";Tend="2226";Tstart="1515";shortTE="F";uid="6372ee13-4390-489a-9a8a-489c057ea728"
NC_042494.1	RepeatMasker	DNA	110810530	110810995	2583	-	.	ID="TTAA13B_AP";Tend="591";Tstart="121";shortTE="F";uid="f29fa623-0195-4267-a99c-2c5a7a0da9dc"
NC_042494.1	RepeatMasker	Unknown	137689622	137691332	2639	-	.	ID="RND-1_FAMILY-90";Tend="2195";Tstart="567";shortTE="F";uid="859416ff-2444-4ba8-8681-2fdc70513add"
NC_042494.1	RepeatMasker	DNA	31428966	31429277	882	-	.	ID="RND-6_FAMILY-8931";TEgroup="ctg_2%7CRND-6_FAMILY-8931%7C1";Tend="1040";Tstart="878";shortTE="F";uid="1874c449-dbdf-4548-a16c-0c7616db7c5e"
NC_042494.1	RepeatMasker	DNA/Ginger-1	123082869	123083067	588	-	.	ID="rnd-6_family-954";Tend="1089";Tstart="814";shortTE="F";uid="9f10d5b8-4058-470c-8b62-3cd9d097f78f"
NC_042494.1	RepeatMasker	DNA/Ginger-1	11094528	11095563	2846	-	.	ID="RND-6_FAMILY-6101";Tend="2082";Tstart="857";shortTE="F";uid="110228d5-dc34-44e2-ac99-54df8fa8c756"
NC_042494.1	RepeatMasker	RC/Helitron	152517061	152517743	1779	-	.	ID="RND-4_FAMILY-667";Tend="1716";Tstart="936";shortTE="F";uid="020ba8ab-bf0f-4ed6-b933-3e07e2feb20c"
NC_042494.1	RepeatMasker	DNA/Ginger-1	19977279	19978061	4866	-	.	ID="RND-6_FAMILY-20286";Tend="1633";Tstart="770";shortTE="F";uid="a43866fb-472a-4a80-b938-edaea031e9c4"
NC_042494.1	RepeatMasker	DNA	152282966	152283088	578	-	.	ID="DNAX-2_AP";Tend="121";Tstart="1";shortTE="F";uid="941c0c50-03f4-4986-8ccc-2b0dca994c78"
NC_042494.1	RepeatMasker	DNA/Ginger-1	96878671	96880078	5279	-	.	ID="rnd-6_family-9672";Tend="2079";Tstart="809";shortTE="F";uid="e88942ac-4feb-48a3-a880-a331f93b981d"
NC_042494.1	RepeatMasker	RC/Helitron	146877261	146877569	1554	-	.	ID="RND-4_FAMILY-667";Tend="1482";Tstart="1189";shortTE="F";uid="8f787da8-a7fa-43a7-ad3c-74437ca3285b"
NC_042494.1	RepeatMasker	DNA/Ginger-1	49398342	49398850	3802	-	.	ID="RND-4_FAMILY-641";Tend="1473";Tstart="968";shortTE="F";uid="85c30db2-bb2a-4dc5-8704-02d50222209a"
NC_042494.1	RepeatMasker	RC/Helitron	98971880	98972007	1116	-	.	ID="RND-1_FAMILY-112";Tend="1108";Tstart="981";shortTE="F";uid="9cb2d78d-6bc6-4c1b-98c6-7385c38d107f"
NC_042494.1	RepeatMasker	DNA	99475890	99476089	652	-	.	ID="DNA8-5_AP";Tend="234";Tstart="1";shortTE="F";uid="2256e7e2-27a5-4fab-b940-366e0cacd140"
NC_042494.1	RepeatMasker	DNA/hAT-Tip100	115178603	115179434	782	-	.	ID="DNA8-106_AP";TEgroup="ctg_2%7CDNA8-106_AP%7C72";Tend="1366";Tstart="174";shortTE="F";uid="6f9000cc-f318-4475-89f2-daea210003b5"
NC_042494.1	RepeatMasker	Unknown	39867936	39868081	690	-	.	ID="RND-6_FAMILY-19984";Tend="1427";Tstart="1271";shortTE="F";uid="c00a8847-d054-4f92-a123-08191c2fbc6c"
NC_042494.1	RepeatMasker	DNA/hAT-Tip100	120109035	120109672	2045	-	.	ID="rnd-6_family-4265";Tend="1779";Tstart="1262";shortTE="F";uid="bd9517b0-7fbb-4c83-b228-0d745c071af6"
NC_042494.1	RepeatMasker	DNA	133437591	133437798	613	-	.	ID="DNA4-3_AP";Tend="633";Tstart="424";shortTE="F";uid="507ca931-8d13-47b4-976a-0e069b962f1b"
NC_042494.1	RepeatMasker	DNA/TcMar-m44	169621940	169622341	2123	-	.	ID="RND-6_FAMILY-37227";Tend="1193";Tstart="773";shortTE="F";uid="c3a44a8c-68b4-4bd8-a70d-931cc54b236e"
NC_042494.1	RepeatMasker	Retroposon?	9878588	9878743	546	-	.	ID="RND-5_FAMILY-2567";Tend="1306";Tstart="1152";shortTE="F";uid="b061ad74-49b0-47a1-9935-4b610edc4e79"
NC_042494.1	RepeatMasker	DNA/Merlin	26797750	26798482	766	-	.	ID="HALYOMORPHA_HALYS-5_FAMILY-9382";Tend="925";Tstart="177";shortTE="F";uid="798ce8c0-5f59-4c4c-9528-37f65e0c93b5"
NC_042494.1	RepeatMasker	DNA/Kolobok-E	34577276	34577472	843	-	.	ID="koloboke-4_ap";Tend="2662";Tstart="2468";shortTE="F";uid="905fdf75-87c5-4685-87e1-6624d710654c"
NC_042494.1	RepeatMasker	DNA/Ginger-1	147642982	147643179	446	-	.	ID="rnd-6_family-20286";TEgroup="ctg_2%7Crnd-6_family-20286%7C11";Tend="1905";Tstart="849";shortTE="T";uid="1a0b93d0-78c2-458b-beb4-ac09c648b437"
NC_042494.1	RepeatMasker	RC/Helitron	82295499	82296358	3579	-	.	ID="RND-6_FAMILY-32908";Tend="1328";Tstart="398";shortTE="F";uid="e88ac40f-6ea8-4692-ad43-86d3264f54d2"
NC_042494.1	RepeatMasker	DNA/TcMar-Pogo	74484474	74484680	830	-	.	ID="RND-6_FAMILY-10626";Tend="663";Tstart="402";shortTE="F";uid="61527a34-f9fa-480c-b91d-b5f8577d12df"
NC_042494.1	RepeatMasker	DNA/hAT-Ac	2197577	2198110	2506	-	.	ID="RND-5_FAMILY-3706";Tend="2229";Tstart="1777";shortTE="F";uid="846dca45-6209-4758-9fc9-e96fe91682e8"
NC_042494.1	RepeatMasker	DNA	42218004	42218400	3085	-	.	ID="TTAA25_AP";Tend="427";Tstart="1";shortTE="F";uid="7838d568-3b3e-45dd-b37b-ac26e1a445b0"
NC_042494.1	RepeatMasker	DNA	62851266	62851696	617	-	.	ID="DNA4-3_AP";Tend="635";Tstart="223";shortTE="F";uid="346fbe91-8766-4f9e-8e1e-6abb5b181758"
NC_042494.1	RepeatMasker	DNA/hAT-hAT19	165450624	165450737	516	-	.	ID="hat-n9_ap";Tend="589";Tstart="503";shortTE="F";uid="61972c5e-dbd0-4a96-9d57-25c1a4bf3e82"
NC_042494.1	RepeatMasker	DNA/Kolobok-E	149495361	149495852	1074	-	.	ID="KOLOBOKE-3_AP";Tend="5278";Tstart="4772";shortTE="F";uid="9dcdb468-2698-4f93-baf2-d0cc34f28c88"
NC_042494.1	RepeatMasker	DNA	131189783	131190163	2003	-	.	ID="TTAA3_AP";Tend="428";Tstart="1";shortTE="F";uid="20430523-11fa-4ea1-b946-f2da078a09d9"
NC_042494.1	RepeatMasker	DNA	162433187	162433557	607	-	.	ID="RND-5_FAMILY-1089";Tend="1188";Tstart="820";shortTE="F";uid="70edbefd-1cfc-4a91-81de-d60b1ab33fc1"
NC_042494.1	RepeatMasker	DNA	72990130	72990253	528	-	.	ID="RND-5_FAMILY-3404";Tend="778";Tstart="655";shortTE="F";uid="d4a5081d-e982-4e6b-8aff-a6fa8e7eba36"
NC_042494.1	RepeatMasker	DNA	27014348	27014515	469	-	.	ID="dna4-2_ap";Tend="193";Tstart="10";shortTE="F";uid="215cec26-3037-47a0-9720-a06420a368b3"
NC_042494.1	RepeatMasker	DNA/TcMar-m44	3102903	3103073	837	-	.	ID="RND-4_FAMILY-1899";Tend="1248";Tstart="1086";shortTE="F";uid="e0a56bfb-0fd2-454c-b418-3ad198722da1"
NC_042494.1	RepeatMasker	Unknown	156823422	156823983	698	-	.	ID="RND-6_FAMILY-16421";TEgroup="ctg_2%7CRND-6_FAMILY-16421%7C3";Tend="1237";Tstart="786";shortTE="F";uid="c9c8974a-0c22-4e0e-b05a-52e2e6224313"
NC_042494.1	RepeatMasker	DNA/hAT-Tip100	121113949	121114055	586	-	.	ID="rnd-6_family-7551";Tend="1155";Tstart="1062";shortTE="F";uid="381cca23-b347-4243-aacd-4d1f0d7c4127"
NC_042494.1	RepeatMasker	Unknown	33780584	33781363	5644	-	.	ID="RND-5_FAMILY-793";Tend="1739";Tstart="935";shortTE="F";uid="452d6288-49d4-4383-9c4c-a22f72a26cf8"
NC_042494.1	RepeatMasker	RC/Helitron	82548908	82549077	960	-	.	ID="HELITRON-1_ETAL";Tend="592";Tstart="434";shortTE="F";uid="cc019751-7ffc-4e29-8c09-9ef0985c45ce"
NC_042494.1	RepeatMasker	RC/Helitron	47819198	47819348	500	-	.	ID="RND-4_FAMILY-667";Tend="1711";Tstart="1438";shortTE="F";uid="70e33646-163f-47d0-8d3e-64215ab191bb"
NC_042494.1	RepeatMasker	RC/Helitron	44857134	44857595	2610	-	.	ID="RND-1_FAMILY-5";Tend="1361";Tstart="878";shortTE="F";uid="725cfbe7-158b-464f-b341-aabe2683e3c7"
NC_042494.1	RepeatMasker	DNA	45408716	45408891	1080	-	.	ID="TTAA4B_AP";Tend="164";Tstart="2";shortTE="F";uid="f03688b4-d32a-41b9-a1bc-f0300f98d78b"
NC_042494.1	RepeatMasker	Unknown	162497720	162497938	1176	-	.	ID="RND-1_FAMILY-558";Tend="768";Tstart="543";shortTE="F";uid="569ebb29-59e1-45ae-a26e-0f0288ba21dd"
NC_042494.1	RepeatMasker	DNA	91081540	91081742	990	-	.	ID="rnd-6_family-5743";Tend="1758";Tstart="1454";shortTE="F";uid="b6da47dc-2d69-4ba2-8574-ac11dadfec84"
NC_042494.1	RepeatMasker	DNA/Kolobok-E	48367658	48368320	414	-	.	ID="RND-6_FAMILY-829";Tend="1577";Tstart="932";shortTE="F";uid="8ac814cc-2a8f-4299-8608-334ecd64b60a"
NC_042494.1	RepeatMasker	Unknown	99633788	99633940	805	-	.	ID="RND-1_FAMILY-240";Tend="1099";Tstart="946";shortTE="F";uid="cf3b6763-47bb-4404-a104-ace43c9bd49e"
NC_042494.1	RepeatMasker	DNA	83329940	83330410	3188	-	.	ID="RND-6_FAMILY-4876";Tend="1464";Tstart="994";shortTE="F";uid="2ddd90aa-32e3-4d2b-b167-03218112493b"
NC_042494.1	RepeatMasker	Retroposon?	18599650	18599784	624	-	.	ID="RND-5_FAMILY-7341";Tend="1901";Tstart="1775";shortTE="F";uid="b12be12f-5348-4bc9-b133-fab2c67d2030"
NC_042494.1	RepeatMasker	Unknown	140304007	140304777	4350	-	.	ID="RND-6_FAMILY-14077";Tend="1444";Tstart="701";shortTE="F";uid="4bf950e4-8f5b-4e7a-af2c-fb631d11439b"
NC_042494.1	RepeatMasker	DNA/hAT	46543515	46543885	2106	-	.	ID="DNA8-53B_AP";Tend="410";Tstart="22";shortTE="F";uid="089b7195-da5e-4864-8151-89e8d35d0bb4"
NC_042494.1	RepeatMasker	Retroposon?	38437415	38437677	519	-	.	ID="RND-5_FAMILY-1426";Tend="2513";Tstart="2239";shortTE="F";uid="b45248df-dea6-4421-b98d-b4df0941a429"
NC_042494.1	RepeatMasker	DNA/Sola-1	96450738	96450889	431	-	.	ID="SOLA1-8_AP";Tend="2400";Tstart="2249";shortTE="F";uid="df711ad1-35d4-4ad0-aebf-7069ab4d9cba"
NC_042494.1	RepeatMasker	DNA/MULE-MuDR	73857810	73858466	2450	-	.	ID="RND-4_FAMILY-85";Tend="1244";Tstart="592";shortTE="F";uid="c072d135-6902-4667-93a5-b16b553b562f"
NC_042494.1	RepeatMasker	DNA/Ginger-1	105609750	105610304	3273	-	.	ID="RND-4_FAMILY-641";Tend="1515";Tstart="970";shortTE="F";uid="3a6d704e-9a63-4fa2-8de1-de97089dc929"
NC_042494.1	RepeatMasker	DNA/Ginger-1	46533930	46534328	1268	-	.	ID="RND-6_FAMILY-954";Tend="1163";Tstart="816";shortTE="F";uid="18cdd7ae-f6df-4e63-8ec7-03540fb0bc3c"
NC_042494.1	RepeatMasker	DNA	122384292	122384409	613	-	.	ID="RND-6_FAMILY-8931";Tend="998";Tstart="881";shortTE="F";uid="cabf6e24-6ad4-4948-9774-94e2bdffa335"
NC_042494.1	RepeatMasker	Unknown	3957511	3957759	1819	-	.	ID="RND-6_FAMILY-4924";Tend="1231";Tstart="963";shortTE="F";uid="58979128-1e06-428d-b41d-4720d85b73fa"
NC_042494.1	RepeatMasker	DNA/hAT-Ac	105707874	105707999	560	-	.	ID="RND-5_FAMILY-5446";Tend="1280";Tstart="1156";shortTE="F";uid="9b0159d9-d0da-413e-8aa1-c53482dc0603"
NC_042494.1	RepeatMasker	DNA/Ginger-1	90470595	90471626	7907	-	.	ID="RND-5_FAMILY-5803";Tend="2587";Tstart="1558";shortTE="F";uid="2338b490-2f65-4b18-bb1a-511e4e20ef0a"
NC_042494.1	RepeatMasker	Unknown	45996818	45996930	562	-	.	ID="RND-1_FAMILY-2";Tend="1340";Tstart="1206";shortTE="F";uid="45363ecf-7df4-4ac2-9db5-f22827747903"
NC_042494.1	RepeatMasker	LINE/L2	168050890	168051167	1107	-	.	ID="RND-6_FAMILY-20060";Tend="1114";Tstart="841";shortTE="F";uid="2c9e9d82-4e9e-460a-a78f-6197d5fe08ef"
NC_042494.1	RepeatMasker	DNA/Kolobok-E	128415873	128416336	1395	-	.	ID="RND-6_FAMILY-829";Tend="1564";Tstart="1043";shortTE="F";uid="424bac07-45ef-45b7-81ff-4b9198cf429e"
NC_042494.1	RepeatMasker	DNA/hAT?	156690555	156690911	958	-	.	ID="RND-5_FAMILY-3458";Tend="1219";Tstart="873";shortTE="F";uid="a12e079c-69f1-494e-a9e3-c5c9ea9171d9"
NC_042494.1	RepeatMasker	Unknown	61661088	61661228	892	-	.	ID="RND-1_FAMILY-67";Tend="747";Tstart="613";shortTE="F";uid="c614ad23-57fc-45b1-9f3f-6c44e8d0c2f7"
NC_042494.1	RepeatMasker	DNA	157723902	157724523	1585	-	.	ID="DNA4-2_AP";Tend="579";Tstart="1";shortTE="F";uid="9343635d-f96f-48b4-bb36-fff412026506"
NC_042494.1	RepeatMasker	DNA/hAT-Tip100	20017222	20017338	430	-	.	ID="RND-6_FAMILY-1170";Tend="1639";Tstart="1523";shortTE="F";uid="6c75fcfc-d3fb-43a3-9ddb-aec105242015"
NC_042494.1	RepeatMasker	Unknown	80345255	80345373	435	-	.	ID="RND-4_FAMILY-188";Tend="943";Tstart="828";shortTE="F";uid="8f3d2809-f70b-4283-8513-1599dec45c12"
NC_042494.1	RepeatMasker	Unknown	77395779	77396028	1519	-	.	ID="RND-5_FAMILY-7495";Tend="1074";Tstart="816";shortTE="F";uid="12f9d3b6-2265-49b0-9c68-e4dd10d4bf7e"
NC_042494.1	RepeatMasker	DNA/Ginger-1	142548353	142549142	5652	-	.	ID="RND-6_FAMILY-1559";Tend="2569";Tstart="1793";shortTE="F";uid="997f9065-a0eb-48ae-8d0e-9cb02c03ac8e"
NC_042494.1	RepeatMasker	DNA/hAT-Tip100	141222337	141222488	657	-	.	ID="DNA8-6_AP";Tend="172";Tstart="13";shortTE="F";uid="37156c52-1c4a-403c-92a2-2a825d325236"
NC_042494.1	RepeatMasker	DNA/hAT-Ac	30070206	30070606	414	-	.	ID="RND-1_FAMILY-125";Tend="2335";Tstart="1899";shortTE="F";uid="ab79e934-7ea1-4654-9440-834bcc51893d"
NC_042494.1	RepeatMasker	DNA	86388515	86388841	942	-	.	ID="DNA4-2_AP";Tend="356";Tstart="5";shortTE="F";uid="ecdafd95-2d49-48ce-86f7-8db0abd0a5c7"
NC_042494.1	RepeatMasker	Retroposon?	3935595	3935893	612	-	.	ID="RND-5_FAMILY-1426";Tend="2513";Tstart="2197";shortTE="F";uid="83f756e4-a2fa-46eb-9982-3fe2484b88f7"
NC_042494.1	RepeatMasker	Retroposon?	3941072	3941419	495	-	.	ID="RND-5_FAMILY-1426";Tend="1955";Tstart="1742";shortTE="F";uid="70a63297-003b-4d88-8072-9c1c782226ab"
NC_042494.1	RepeatMasker	Unknown	139533906	139534168	1491	-	.	ID="RND-6_FAMILY-2799";Tend="1177";Tstart="902";shortTE="F";uid="e83b36f0-4479-474d-9b50-be6892cd889a"
NC_042494.1	RepeatMasker	DNA	7461932	7463084	7823	-	.	ID="RND-6_FAMILY-143";Tend="1447";Tstart="305";shortTE="F";uid="8150801d-74e5-4c0a-b009-8aaf6892c096"
NC_042494.1	RepeatMasker	DNA/hAT?	4228161	4228567	3348	-	.	ID="RND-1_FAMILY-4";Tend="1653";Tstart="1249";shortTE="F";uid="a332e671-6ce9-45a2-9938-59647103e0e2"
NC_042494.1	RepeatMasker	Unknown	2789130	2789413	548	-	.	ID="RND-6_FAMILY-1454";Tend="1389";Tstart="1011";shortTE="F";uid="c89a6740-8752-4def-acec-21dd66914440"
NC_042494.1	RepeatMasker	DNA/Ginger-1	80972043	80972341	2981	-	.	ID="rnd-6_family-20286";Tend="2531";Tstart="1178";shortTE="F";uid="e2a579a8-e766-4c7b-813b-8f2b5c4d5272"
NC_042494.1	RepeatMasker	DNA/Kolobok-E	45275254	45275574	529	-	.	ID="RND-6_FAMILY-9044";Tend="1769";Tstart="1464";shortTE="F";uid="8bfbbbda-a888-4a4f-8550-817435df3096"
NC_042494.1	RepeatMasker	DNA	134289371	134290791	8077	-	.	ID="RND-1_FAMILY-302";Tend="1903";Tstart="551";shortTE="F";uid="369c0e90-6ea8-4bcc-b200-3c9a3e24ed0e"
NC_042494.1	RepeatMasker	DNA/Ginger-1	162667506	162667807	1416	-	.	ID="RND-6_FAMILY-14973";Tend="1493";Tstart="1191";shortTE="F";uid="55517e4f-b587-48ca-90fc-02e7bd9134bc"
NC_042494.1	RepeatMasker	DNA/hAT-Tip100	134314096	134314457	626	-	.	ID="RND-6_FAMILY-4298";Tend="1264";Tstart="920";shortTE="F";uid="ccbcbf24-c744-4e99-98eb-e4a656d00953"
NC_042494.1	RepeatMasker	DNA/hAT-Tip100	150660908	150661160	2118	-	.	ID="RND-6_FAMILY-5397";Tend="967";Tstart="715";shortTE="F";uid="f9d29b13-6491-4820-ab78-35596863fc80"
NC_042494.1	RepeatMasker	DNA/Kolobok-E	123903991	123904265	595	-	.	ID="RND-1_FAMILY-472";Tend="1889";Tstart="1615";shortTE="F";uid="584dfff6-bc66-4e30-9617-8ec6eee66984"
NC_042494.1	RepeatMasker	DNA/Ginger-1	88475839	88476104	2122	-	.	ID="RND-4_FAMILY-641";Tend="1480";Tstart="1215";shortTE="F";uid="6ebab007-497a-4b14-af63-4df0cc3fa34e"
NC_042494.1	RepeatMasker	Unknown	93459002	93459238	1569	-	.	ID="RND-1_FAMILY-313";Tend="1136";Tstart="903";shortTE="F";uid="9b788fda-79e5-4e96-81ed-c04741af58d4"
NC_042494.1	RepeatMasker	DNA/hAT	92713236	92713472	1197	-	.	ID="RND-5_FAMILY-5743";Tend="1593";Tstart="1351";shortTE="F";uid="90538605-bfdd-40a6-b51e-e621ba4b2111"
NC_042494.1	RepeatMasker	DNA/hAT-hAT19	174703	174832	686	-	.	ID="RND-6_FAMILY-28044";Tend="636";Tstart="505";shortTE="F";uid="0c86e6d1-724a-4f59-bbd8-2008085a4c2b"
NC_042494.1	RepeatMasker	DNA	21453311	21453847	2088	-	.	ID="DNA4-2_AP";Tend="769";Tstart="252";shortTE="F";uid="f1928bc1-b0f9-4ad1-9a9b-8a24e5672c57"
NC_042494.1	RepeatMasker	DNA	108304764	108305305	1971	-	.	ID="DNA4-2_AP";Tend="769";Tstart="246";shortTE="F";uid="6d70b9a2-aab1-4c06-a156-3eeceea8c2e0"
NC_042494.1	RepeatMasker	DNA/Ginger-1	6269312	6269830	4042	-	.	ID="RND-6_FAMILY-3871";Tend="1446";Tstart="934";shortTE="F";uid="4fe5e8da-c17e-4cb3-87d5-fac6bd64cf9f"
NC_042494.1	RepeatMasker	Retroposon?	64690128	64690360	754	-	.	ID="RND-6_FAMILY-6167";Tend="1295";Tstart="1063";shortTE="F";uid="fd3789c3-a403-4d83-956c-407e1101ccda"
NC_042494.1	RepeatMasker	Unknown	106332847	106333006	647	-	.	ID="RND-1_FAMILY-240";Tend="1106";Tstart="959";shortTE="F";uid="79e456c8-d70a-49b8-80e8-15987348ca37"
NC_042494.1	RepeatMasker	Unknown	148416599	148416982	2517	-	.	ID="RND-6_FAMILY-1454";Tend="1154";Tstart="773";shortTE="F";uid="e7a580e6-fe7d-47d8-927d-50f52c0da97f"
NC_042494.1	RepeatMasker	Retroposon?	145465361	145465680	2571	-	.	ID="RND-5_FAMILY-600";Tend="980";Tstart="672";shortTE="F";uid="69c44f66-57b4-46ff-b1fd-129ef7b51f41"
NC_042494.1	RepeatMasker	DNA	152848091	152848254	864	-	.	ID="ttaa13b_ap";Tend="530";Tstart="366";shortTE="F";uid="1f9ca10f-6a8b-4fc6-a81d-117e29a6899d"
NC_042494.1	RepeatMasker	DNA/Ginger-1	58691641	58692200	3283	-	.	ID="rnd-4_family-641";Tend="1469";Tstart="996";shortTE="F";uid="821fbb9d-f4b0-4103-b4a9-ca68e7448390"
NC_042494.1	RepeatMasker	LINE/I-Jockey	46062522	46063020	1070	-	.	ID="RND-6_FAMILY-651";Tend="1250";Tstart="746";shortTE="F";uid="763788ca-0fa9-42eb-9c41-84c829dc5682"
NC_042494.1	RepeatMasker	RC/Helitron	166707766	166707956	855	-	.	ID="RND-6_FAMILY-216";Tend="500";Tstart="343";shortTE="F";uid="3ec1eafc-6c9d-40d2-a226-4923051015fd"
NC_042494.1	RepeatMasker	Unknown	132090584	132090861	1779	-	.	ID="RND-5_FAMILY-633";Tend="1463";Tstart="1179";shortTE="F";uid="39d57f1b-067f-4007-9351-42232da5424b"
NC_042494.1	RepeatMasker	DNA/Kolobok-E	71618501	71618664	718	-	.	ID="RND-5_FAMILY-3759";Tend="812";Tstart="655";shortTE="F";uid="ea73efa5-e238-46e9-a91c-c9dc7fd4a1ee"
NC_042494.1	RepeatMasker	DNA/MULE-MuDR	124746517	124747050	4297	-	.	ID="DNA8-28B_AP";Tend="859";Tstart="337";shortTE="F";uid="7920663a-01f8-460e-a744-ff1bed9cc29a"
NC_042494.1	RepeatMasker	LINE/RTE-BovB	133681643	133682366	771	-	.	ID="RND-5_FAMILY-4374";Tend="1264";Tstart="535";shortTE="F";uid="c24451e0-8ef7-4a99-a956-1033d99af97d"
NC_042494.1	RepeatMasker	Unknown	42341713	42342096	2952	-	.	ID="RND-5_FAMILY-775";Tend="1073";Tstart="690";shortTE="F";uid="aea51993-6b46-4808-aa82-d97f51fd454f"
NC_042494.1	RepeatMasker	DNA/hAT	2428355	2428846	2458	-	.	ID="rnd-6_family-56121";Tend="1362";Tstart="837";shortTE="F";uid="541e6b17-8f03-45d4-8665-459c3844ea6a"
NC_042494.1	RepeatMasker	DNA/P	163831541	163831796	1122	-	.	ID="DNA8-26_AP";Tend="259";Tstart="6";shortTE="F";uid="095391a1-2890-4541-bdff-e86dee1183d9"
NC_042494.1	RepeatMasker	Retroposon?	104377339	104377898	976	-	.	ID="RND-5_FAMILY-7341";Tend="1900";Tstart="1257";shortTE="F";uid="52261854-1a5e-4ddc-8149-8a87fc7631c7"
NC_042494.1	RepeatMasker	DNA/Kolobok-E	113091869	113092158	743	-	.	ID="RND-5_FAMILY-751";Tend="746";Tstart="454";shortTE="F";uid="52e16e2e-6f41-4c78-8741-d3dae2270dae"
NC_042494.1	RepeatMasker	DNA/hAT-Tip100	131567543	131567827	1548	-	.	ID="RND-5_FAMILY-1162";Tend="763";Tstart="518";shortTE="F";uid="faf17167-f67f-410f-9ece-aec298d9575c"
NC_042494.1	RepeatMasker	DNA/hAT-Ac	141862901	141863033	1059	-	.	ID="RND-6_FAMILY-18241";Tend="1365";Tstart="1237";shortTE="F";uid="3f9fed5c-e961-4936-aff4-c3ba45a2dc26"
NC_042494.1	RepeatMasker	DNA	136170845	136171002	438	-	.	ID="RND-6_FAMILY-8931";Tend="1370";Tstart="1238";shortTE="F";uid="2272d902-8507-4b45-9bcd-05e8c8505ebc"
NC_042494.1	RepeatMasker	DNA/hAT-Charlie	154585265	154585393	874	-	.	ID="DNA8-72_AP";Tend="396";Tstart="268";shortTE="F";uid="6858a2ec-508b-4e71-a074-3b8ed1dd113b"
NC_042494.1	RepeatMasker	Unknown	129552715	129553290	1343	-	.	ID="RND-1_FAMILY-314";TEgroup="ctg_2%7CRND-1_FAMILY-314%7C1";Tend="1641";Tstart="922";shortTE="F";uid="6f513b82-a980-4bdc-91ae-2ba8b05629a1"
NC_042494.1	RepeatMasker	DNA/hAT	70284079	70284335	1389	-	.	ID="RND-5_FAMILY-4193";Tend="1000";Tstart="740";shortTE="F";uid="9c719c5d-f392-4997-93cb-ef692339d225"
NC_042494.1	RepeatMasker	DNA	125572406	125572696	912	-	.	ID="RND-5_FAMILY-1869";Tend="1109";Tstart="866";shortTE="F";uid="d47e7aa0-9496-414c-8902-dbebe41901c2"
NC_042494.1	RepeatMasker	DNA/hAT-Tip100	7642747	7642853	487	-	.	ID="RND-1_FAMILY-255";Tend="1110";Tstart="1014";shortTE="F";uid="5307b93a-e5a3-4a6c-bd93-6ddae4107d97"
NC_042494.1	RepeatMasker	LINE/R1-LOA	73568775	73569288	2129	-	.	ID="RND-5_FAMILY-2367";Tend="1245";Tstart="738";shortTE="F";uid="e6c9b209-1231-44c7-bd7a-4827e50a6f10"
NC_042494.1	RepeatMasker	RC/Helitron	2794696	2794824	613	-	.	ID="RND-4_FAMILY-667";Tend="1395";Tstart="1279";shortTE="F";uid="5cd302c3-441b-4b51-a289-5ac9df9d2fec"
NC_042494.1	RepeatMasker	DNA/hAT-Tip100	12020680	12021539	5551	-	.	ID="RND-6_FAMILY-8821";Tend="1159";Tstart="394";shortTE="F";uid="e650b882-9918-4561-ae9b-dcdc35c00690"
NC_042494.1	RepeatMasker	DNA	58141721	58141832	492	-	.	ID="RND-5_FAMILY-5992";Tend="1162";Tstart="1066";shortTE="F";uid="b62e9843-bb83-45a1-82fc-c30eb3905f54"
NC_042494.1	RepeatMasker	Unknown	2223021	2223156	400	-	.	ID="RND-6_FAMILY-7855";Tend="1014";Tstart="876";shortTE="F";uid="9adbeb21-36a0-4fbc-8b56-104e4aa52359"
NC_042494.1	RepeatMasker	DNA/hAT-Tip100	151159120	151159985	5130	-	.	ID="DNA8-18_AP";Tend="820";Tstart="1";shortTE="F";uid="b578a6cc-d066-4e9f-ac03-6ddfda88976e"
NC_042494.1	RepeatMasker	Unknown	146332461	146333191	5759	-	.	ID="RND-1_FAMILY-409";Tend="1552";Tstart="820";shortTE="F";uid="5bb02bb0-64bc-4515-856a-e74c99402b62"
NC_042494.1	RepeatMasker	DNA/Ginger-1	5024542	5024768	1081	-	.	ID="RND-6_FAMILY-3871";Tend="1078";Tstart="854";shortTE="F";uid="0fb1e1ed-4b71-4fca-b715-d54742c8916a"
NC_042494.1	RepeatMasker	RC/Helitron	77381839	77381943	414	-	.	ID="RND-1_FAMILY-11";Tend="1111";Tstart="1010";shortTE="F";uid="3cca898f-d03f-4697-9baf-5abec30c028c"
NC_042494.1	RepeatMasker	RC/Helitron	148929271	148929387	758	-	.	ID="RND-5_FAMILY-1328";Tend="1735";Tstart="1615";shortTE="F";uid="b95a75e6-b09e-4663-a25b-15e3b7f1c840"
NC_042494.1	RepeatMasker	DNA	170198836	170198976	929	-	.	ID="TTAAC_AP";Tend="174";Tstart="34";shortTE="F";uid="3e83f5f2-79fd-4436-af09-cbbaa5fe27da"
NC_042494.1	RepeatMasker	Unknown	165488920	165489076	589	-	.	ID="RND-5_FAMILY-676";Tend="943";Tstart="803";shortTE="F";uid="cb7d2266-95ae-4810-b95c-b65b7ab2ac31"
NC_042494.1	RepeatMasker	LINE/I-Jockey	170419001	170419244	447	-	.	ID="RND-6_FAMILY-28829";Tend="440";Tstart="197";shortTE="F";uid="7a3c26de-1e5b-4e4e-a392-efce8b388178"
NC_042494.1	RepeatMasker	RC/Helitron	116592287	116592518	569	-	.	ID="RND-4_FAMILY-667";Tend="1033";Tstart="879";shortTE="F";uid="4b8d2be3-86fc-4636-81db-818250fd353b"
NC_042494.1	RepeatMasker	DNA/Sola-1	161467647	161467844	703	-	.	ID="RND-1_FAMILY-355";Tend="1188";Tstart="1005";shortTE="F";uid="1770cdd9-dd00-46be-aba0-045e3dc8dc47"
NC_042494.1	RepeatMasker	Unknown	114369299	114370197	2758	-	.	ID="RND-6_FAMILY-27418";Tend="1885";Tstart="973";shortTE="F";uid="d86b75d1-70ab-4667-a587-e50e69c0b3c7"
NC_042494.1	RepeatMasker	Retroposon?	49131317	49132529	9224	-	.	ID="RND-6_FAMILY-7552";Tend="2022";Tstart="805";shortTE="F";uid="61afddbd-08db-4ac2-86c2-9ee2817ada6c"
NC_042494.1	RepeatMasker	DNA/MULE-MuDR	148292844	148293488	490	-	.	ID="RND-4_FAMILY-85";Tend="1325";Tstart="550";shortTE="F";uid="929cf959-6126-4973-907f-5a87172bfb23"
NC_042494.1	RepeatMasker	Unknown	95938966	95939176	405	-	.	ID="RND-5_FAMILY-633";Tend="1456";Tstart="1247";shortTE="F";uid="36cd15a8-6fa8-42b0-a09e-4fa5dac2e616"
NC_042494.1	RepeatMasker	RC/Helitron	4015263	4015586	1094	-	.	ID="HELITRON-4_HMM";Tend="1019";Tstart="718";shortTE="F";uid="6c774bee-d751-4e33-885d-d066af887973"
NC_042494.1	RepeatMasker	DNA	148455624	148456255	5099	-	.	ID="DNA2-3_AP";Tend="632";Tstart="1";shortTE="F";uid="73c5251b-0935-41ff-bc31-64ead334a187"
NC_042494.1	RepeatMasker	Unknown	16967734	16967974	1299	-	.	ID="RND-1_FAMILY-185";Tend="1308";Tstart="1044";shortTE="F";uid="435e0cbe-5b44-4b0a-a78c-2d307c572731"
NC_042494.1	RepeatMasker	DNA	169715617	169715777	609	-	.	ID="RND-6_FAMILY-11463";Tend="1031";Tstart="887";shortTE="F";uid="889ea0e1-3d2b-48f8-89e4-33937e6eef26"
NC_042494.1	RepeatMasker	DNA/Kolobok-E	162516084	162518310	16677	-	.	ID="RND-1_FAMILY-217";Tend="2382";Tstart="180";shortTE="F";uid="713c3f9d-c2a1-451f-952c-8b2adc04d526"
NC_042494.1	RepeatMasker	DNA/CMC-EnSpm	146970329	146971560	680	-	.	ID="RND-6_FAMILY-262";Tend="2035";Tstart="782";shortTE="F";uid="fa2d633e-24d2-4852-be58-7ec374904d39"
NC_042494.1	RepeatMasker	DNA/hAT-Tip100	130354001	130354662	1229	-	.	ID="RND-6_FAMILY-12487";TEgroup="ctg_2%7CRND-6_FAMILY-12487%7C10";Tend="2194";Tstart="854";shortTE="F";uid="f8e75f3b-ba3e-44f6-ae5f-f96967bf8663"
NC_042494.1	RepeatMasker	DNA/Ginger-1	50309131	50309677	3802	-	.	ID="RND-6_FAMILY-3871";Tend="1446";Tstart="905";shortTE="F";uid="594ff074-747c-488f-bbc0-8e01d05cb7bf"
NC_042494.1	RepeatMasker	DNA/Ginger-1	169468603	169469052	2116	-	.	ID="RND-6_FAMILY-9672";Tend="2300";Tstart="1870";shortTE="F";uid="ae85b8c4-d55c-4bfb-b608-62008fc7abb4"
NC_042494.1	RepeatMasker	DNA	88511522	88511902	845	-	.	ID="DNA4-2_AP";Tend="367";Tstart="1";shortTE="F";uid="c057b0df-764a-44a4-9db7-8d2afca5ad0c"
NC_042494.1	RepeatMasker	DNA/hAT-Tip100	69916719	69916945	1034	-	.	ID="RND-6_FAMILY-27614";Tend="844";Tstart="629";shortTE="F";uid="3b2d2d32-21a8-49ca-a8a8-000d7e628702"
NC_042494.1	RepeatMasker	DNA	90735548	90735709	1111	-	.	ID="RND-6_FAMILY-14385";Tend="1055";Tstart="905";shortTE="F";uid="b5d1c291-b452-4419-bc47-218597c84f64"
NC_042494.1	RepeatMasker	Unknown	89140290	89141802	11004	-	.	ID="RND-6_FAMILY-3829";Tend="1648";Tstart="152";shortTE="F";uid="0a9e7537-a233-4860-a0df-fe0293964253"
NC_042494.1	RepeatMasker	Retroposon?	76321370	76322465	3097	-	.	ID="RND-6_FAMILY-11842";Tend="2220";Tstart="1042";shortTE="F";uid="b9bf9d06-68fe-4da2-b9a4-c9d195c8eac7"
NC_042494.1	RepeatMasker	DNA/Kolobok-T2	152140720	152141408	705	-	.	ID="RND-6_FAMILY-1557";Tend="1059";Tstart="324";shortTE="F";uid="0148dc3c-9107-4100-92d1-ed1bbc1b2b31"
NC_042494.1	RepeatMasker	DNA/Kolobok-E	8739157	8739495	1955	-	.	ID="RND-4_FAMILY-265";Tend="1639";Tstart="1298";shortTE="F";uid="df0c61f3-9eee-4746-bf61-cdab07a3d1c1"
NC_042494.1	RepeatMasker	DNA/Kolobok-E	73675181	73675347	1021	-	.	ID="RND-6_FAMILY-829";Tend="255";Tstart="93";shortTE="F";uid="2be65e95-4daf-486c-aef0-676bd40bd9be"
NC_042494.1	RepeatMasker	Unknown	22936215	22936365	478	-	.	ID="RND-6_FAMILY-417";Tend="177";Tstart="39";shortTE="F";uid="5224d144-177a-4675-aa86-4c6436c55f7b"
NC_042494.1	RepeatMasker	DNA/hAT-Tip100	58294864	58295294	3044	-	.	ID="RND-6_FAMILY-192";Tend="1423";Tstart="993";shortTE="F";uid="41546f87-edc8-432d-bde6-74a39a6ae35b"
NC_042494.1	RepeatMasker	Unknown	168842839	168842982	493	-	.	ID="RND-5_FAMILY-542";Tend="783";Tstart="628";shortTE="F";uid="1d043676-a4e3-47ba-903b-e51d61efe1d8"
NC_042494.1	RepeatMasker	LTR/Pao	73550569	73550842	1943	-	.	ID="RND-6_FAMILY-15786";Tend="1041";Tstart="778";shortTE="F";uid="9b053745-5728-4214-ac67-fe458094074e"
NC_042494.1	RepeatMasker	DNA/hAT-Tip100	69360689	69360860	1381	-	.	ID="RND-1_FAMILY-278";Tend="1352";Tstart="1181";shortTE="F";uid="216d72df-a9ad-4f46-a716-a9b2481e92e5"
NC_042494.1	RepeatMasker	DNA	50847177	50847791	1008	-	.	ID="DNA4-2_AP";TEgroup="ctg_2%7CDNA4-2_AP%7C16";Tend="722";Tstart="207";shortTE="F";uid="d18d3a4b-b72b-436b-97b7-02112a5e1ef4"
NC_042494.1	RepeatMasker	DNA/Ginger-1	47441667	47442265	969	-	.	ID="RND-6_FAMILY-8793";Tend="739";Tstart="89";shortTE="F";uid="d67984a8-e1f3-47f3-8ec6-ab860f866917"
NC_042494.1	RepeatMasker	DNA	150592427	150592638	1298	-	.	ID="DNA8-57_AP";Tend="220";Tstart="1";shortTE="F";uid="96b0d5d6-4bdc-4b86-9a45-fdea6c312539"
NC_042494.1	RepeatMasker	Retroposon?	43199613	43199790	1090	-	.	ID="RND-6_FAMILY-6183";Tend="1019";Tstart="840";shortTE="F";uid="eea36d35-74cd-4cf7-bd11-67096743aafc"
NC_042494.1	RepeatMasker	LINE/Penelope	140514435	140515436	1370	-	.	ID="RND-5_FAMILY-2436";Tend="1215";Tstart="280";shortTE="F";uid="cdbe16eb-9ee2-45a8-8082-c70aba689819"
NC_042494.1	RepeatMasker	DNA/hAT	113491122	113491448	2268	-	.	ID="RND-1_FAMILY-584";Tend="687";Tstart="368";shortTE="F";uid="5b2a6950-2c94-4b83-90f6-7d47329d1cfa"
NC_042494.1	RepeatMasker	Unknown	69924382	69924652	1004	-	.	ID="RND-6_FAMILY-17635";Tend="1313";Tstart="969";shortTE="F";uid="fb651fd5-320c-4e4e-872a-68725ab9cc46"
NC_042494.1	RepeatMasker	DNA/Kolobok-E	73086593	73086737	937	-	.	ID="RND-5_FAMILY-2139";Tend="834";Tstart="689";shortTE="F";uid="8a528886-db22-40b1-94fa-9f631069ae51"
NC_042494.1	RepeatMasker	Unknown	120270443	120270824	1048	-	.	ID="RND-5_FAMILY-7267";Tend="849";Tstart="497";shortTE="F";uid="6f4f8aee-a240-478f-ad5e-c1c17314edd2"
NC_042494.1	RepeatMasker	DNA	73124925	73125131	1265	-	.	ID="ttaa18b_ap";Tend="240";Tstart="45";shortTE="F";uid="c4940e63-dea1-4132-a9ee-34b41df355f7"
NC_042494.1	RepeatMasker	DNA	72211535	72211658	1073	-	.	ID="DNA3-1_AP";Tend="126";Tstart="3";shortTE="F";uid="aec143e6-ecb7-46d4-8769-7346ba08e3a5"
NC_042494.1	RepeatMasker	DNA/hAT-Tip100	145555495	145556557	863	-	.	ID="DNA8-106_AP";TEgroup="ctg_2%7CDNA8-106_AP%7C93";Tend="1366";Tstart="1";shortTE="F";uid="1746cb01-45bc-4b08-af8a-b3efc2ee0b9c"
NC_042494.1	RepeatMasker	DNA	68225665	68226116	1403	-	.	ID="DNA4-2_AP";Tend="769";Tstart="306";shortTE="F";uid="fa2d4ca4-0768-426d-958e-cebd0536718e"
NC_042494.1	RepeatMasker	DNA/hAT	61256017	61256566	3435	-	.	ID="DNA8-68_AP";Tend="582";Tstart="1";shortTE="F";uid="65530b4f-bf6e-4505-9c6e-721f09805719"
NC_042494.1	RepeatMasker	Unknown	2847773	2847954	499	-	.	ID="RND-1_FAMILY-425";Tend="771";Tstart="607";shortTE="F";uid="f7731582-bd15-4db1-b5c1-b1bbe226d80c"
NC_042494.1	RepeatMasker	LINE/RTE-BovB	78417745	78418044	411	-	.	ID="RTE-69_LMI";Tend="2052";Tstart="1750";shortTE="F";uid="0be2a549-36b7-47ff-8c82-209b0c3b335f"
NC_042494.1	RepeatMasker	Unknown	130431947	130432059	439	-	.	ID="RND-4_FAMILY-188";Tend="954";Tstart="850";shortTE="F";uid="76ab1b84-7199-4941-a7d6-fd6b92ae43bc"
NC_042494.1	RepeatMasker	DNA/hAT-Ac	11571182	11571319	466	-	.	ID="RND-5_FAMILY-5446";Tend="1287";Tstart="1146";shortTE="F";uid="b9baea6f-0505-4c67-a240-3a63fd9c4722"
NC_042494.1	RepeatMasker	Retroposon?	158423077	158423807	2488	-	.	ID="SINE2-1_AP";Tend="1902";Tstart="937";shortTE="F";uid="7980cad7-d6b5-47fc-826c-feed932c27eb"
NC_042494.1	RepeatMasker	Retroposon?	53305064	53305172	816	-	.	ID="RND-5_FAMILY-19";Tend="1630";Tstart="1519";shortTE="F";uid="cab35259-fafc-40cb-8292-137e6d1d836e"
NC_042494.1	RepeatMasker	DNA/Kolobok-E	6413914	6414106	425	-	.	ID="RND-5_FAMILY-751";Tend="674";Tstart="454";shortTE="F";uid="eb23a27e-40b1-4561-a436-6f65033fb710"
NC_042494.1	RepeatMasker	DNA/hAT-Tip100	81065004	81065208	1529	-	.	ID="RND-1_FAMILY-480";Tend="1319";Tstart="1115";shortTE="F";uid="ce1b8e94-c130-4997-a752-66b572719aca"
NC_042494.1	RepeatMasker	Unknown	37425153	37425261	432	-	.	ID="RND-6_FAMILY-3812";Tend="585";Tstart="475";shortTE="F";uid="9075bbe7-1a20-4d64-8017-d3c1fc92c072"
NC_042494.1	RepeatMasker	DNA/Ginger-1	160128297	160128463	1300	-	.	ID="RND-6_FAMILY-51198";Tend="1384";Tstart="1218";shortTE="F";uid="a5fa5ecc-a643-49b6-ad4f-2fb8dc99500b"
NC_042494.1	RepeatMasker	DNA/MULE-MuDR	108100266	108100751	2416	-	.	ID="dna8-28b_ap";TEgroup="ctg_2%7Cdna8-28b_ap%7C6";Tend="859";Tstart="409";shortTE="F";uid="b5c7cbf0-238e-4246-9bc3-f482eb4108b1"
NC_042494.1	RepeatMasker	Retroposon?	32310020	32310136	586	-	.	ID="RND-6_FAMILY-7552";Tend="3346";Tstart="3189";shortTE="F";uid="056d66ca-b81b-4cb8-a8a1-d0adf9e6e894"
NC_042494.1	RepeatMasker	RC/Helitron	33330312	33330501	1694	-	.	ID="RND-6_FAMILY-1898";Tend="548";Tstart="360";shortTE="F";uid="122e759c-c404-4c2c-bb31-a1d36385b963"
NC_042494.1	RepeatMasker	RC/Helitron	26809930	26810596	5312	-	.	ID="RND-1_FAMILY-33";Tend="1795";Tstart="1126";shortTE="F";uid="5f17f8f3-a9fd-4f51-9fc6-32c3ddb1e1f5"
NC_042494.1	RepeatMasker	Retroposon?	50254108	50254340	515	-	.	ID="RND-5_FAMILY-14760";Tend="1294";Tstart="1058";shortTE="F";uid="e00689ae-0aae-4107-8001-b456bae48a75"
NC_042494.1	RepeatMasker	DNA	40570152	40570379	1865	-	.	ID="TTAA7_AP";Tend="434";Tstart="207";shortTE="F";uid="63b71a24-6615-4962-b4ef-bdee24711023"
NC_042494.1	RepeatMasker	Unknown	169819243	169819700	2365	-	.	ID="RND-6_FAMILY-17488";Tend="1480";Tstart="994";shortTE="F";uid="2109d898-a7f1-4496-a714-ab1507533c49"
NC_042494.1	RepeatMasker	DNA/hAT-Tip100	2787560	2787711	490	-	.	ID="RND-1_FAMILY-208";Tend="1611";Tstart="1457";shortTE="F";uid="b2829948-d499-48aa-9f10-2394bb794c42"
NC_042494.1	RepeatMasker	DNA/Kolobok-E	170351735	170352104	2757	-	.	ID="RND-5_FAMILY-4135";Tend="1236";Tstart="864";shortTE="F";uid="4436a1b6-de84-4fc6-8511-8197b6a6fbc9"
NC_042494.1	RepeatMasker	DNA/Ginger-1	87554885	87555391	3221	-	.	ID="RND-4_FAMILY-641";Tend="1487";Tstart="953";shortTE="F";uid="b63cd711-f1d7-446c-8210-0c9127cb0778"
NC_042494.1	RepeatMasker	DNA/Ginger	65324102	65324508	437	-	.	ID="RND-6_FAMILY-2771";Tend="2129";Tstart="1740";shortTE="F";uid="701d20ef-3d9b-4720-80b9-55840ff8f667"
NC_042494.1	RepeatMasker	DNA/hAT-Tip100	83218997	83219355	2393	-	.	ID="RND-6_FAMILY-11377";Tend="810";Tstart="454";shortTE="F";uid="0d958d73-8721-4b80-b603-b785f131f012"
NC_042494.1	RepeatMasker	Unknown	75377138	75377471	1508	-	.	ID="RND-1_FAMILY-15";Tend="1256";Tstart="945";shortTE="F";uid="3e7ff988-572d-454b-8e5f-90490596c638"
NC_042494.1	RepeatMasker	RC/Helitron	68991288	68991462	890	-	.	ID="RND-6_FAMILY-19097";Tend="853";Tstart="676";shortTE="F";uid="899abd4b-31c9-4367-b653-9c62197f5ff4"
NC_042494.1	RepeatMasker	DNA/hAT	106785988	106786115	422	-	.	ID="RND-6_FAMILY-4249";Tend="1387";Tstart="1260";shortTE="F";uid="2ed767ff-df9c-4cf3-8590-a33880ba7c53"
NC_042494.1	RepeatMasker	DNA/hAT-Charlie	139103504	139103638	545	-	.	ID="RND-6_FAMILY-11334";Tend="1214";Tstart="1077";shortTE="F";uid="e89d5db3-1fe4-4bf4-9cba-aabc3110a251"
NC_042494.1	RepeatMasker	DNA/hAT-Tip100	106570657	106571995	10287	-	.	ID="RND-1_FAMILY-77";Tend="2202";Tstart="883";shortTE="F";uid="d5d13d4a-fb70-4cc5-9265-5ef249bb6d45"
NC_042494.1	RepeatMasker	DNA/Ginger-1	12956656	12958810	11133	-	.	ID="RND-6_FAMILY-20286";TEgroup="ctg_2%7CRND-6_FAMILY-20286%7C4";Tend="2519";Tstart="778";shortTE="F";uid="430feaef-9ee3-4a94-81db-511ba9be226d"
NC_042494.1	RepeatMasker	Retroposon?	24771333	24772268	7082	-	.	ID="RND-6_FAMILY-2390";Tend="1679";Tstart="769";shortTE="F";uid="b8fc9ee6-8977-4a09-ba0a-2456eccdcb2e"
NC_042494.1	RepeatMasker	DNA/hAT-Tip100	3868853	3869430	4356	-	.	ID="DNA8-100_AP";Tend="606";Tstart="1";shortTE="F";uid="8fffd3e8-2593-4dd7-8477-b96ea02a501f"
NC_042494.1	RepeatMasker	DNA	147461300	147461480	1416	-	.	ID="RND-1_FAMILY-464";Tend="1140";Tstart="955";shortTE="F";uid="c3bc84bf-5d72-498f-8ff1-04dd7afbb3c7"
NC_042494.1	RepeatMasker	DNA	6536528	6536640	566	-	.	ID="RND-4_FAMILY-649";Tend="1373";Tstart="1260";shortTE="F";uid="d826ede7-99e5-4154-a875-91df2ea085d7"
NC_042494.1	RepeatMasker	DNA/Ginger-1	75051820	75051925	473	-	.	ID="RND-6_FAMILY-22402";Tend="943";Tstart="841";shortTE="F";uid="bcb9d35b-4d53-46c9-9377-8e6f3f67d470"
NC_042494.1	RepeatMasker	DNA/hAT	92910053	92910268	917	-	.	ID="RND-5_FAMILY-983";Tend="1789";Tstart="1587";shortTE="F";uid="1013f323-7f39-4b6f-8b25-41b9d83d5da3"
NC_042494.1	RepeatMasker	DNA	116944476	116944779	454	-	.	ID="DNAX-2_AP";Tend="325";Tstart="31";shortTE="F";uid="fb3a424a-a559-4936-9b23-89cd90a342a1"
NC_042494.1	RepeatMasker	Unknown	104167318	104167597	1061	-	.	ID="RND-6_FAMILY-150";Tend="1166";Tstart="902";shortTE="F";uid="dfd30e9e-6d7e-4e61-80fb-979b5f63d3ac"
NC_042494.1	RepeatMasker	RC/Helitron	15866568	15867071	1807	-	.	ID="RND-1_FAMILY-6";Tend="1500";Tstart="940";shortTE="F";uid="9399fdcf-4817-4634-9bdb-7a00dc2a5b5a"
NC_042494.1	RepeatMasker	DNA/TcMar-m44?	151741347	151741458	645	-	.	ID="dna4-9c_ap";Tend="165";Tstart="54";shortTE="F";uid="3eddecb3-8abe-42b7-a687-34ecd90933b1"
NC_042494.1	RepeatMasker	DNA/Ginger-1	77727714	77728231	2800	-	.	ID="rnd-6_family-3871";Tend="1443";Tstart="926";shortTE="F";uid="2ccb4514-faa3-4d10-8bb7-2d72f544e664"
NC_042494.1	RepeatMasker	DNA/Ginger-1	35988278	35988993	4274	-	.	ID="RND-5_FAMILY-5803";Tend="1460";Tstart="708";shortTE="F";uid="98537d17-25ce-48f1-b85a-3e1307fe072e"
NC_042494.1	RepeatMasker	DNA/Ginger-1	16332663	16334439	13300	-	.	ID="rnd-5_family-5803";Tend="2585";Tstart="368";shortTE="F";uid="37d5da63-ddde-4730-8e4f-c3e5f3fe96fa"
NC_042494.1	RepeatMasker	DNA/Kolobok-E	79836116	79836409	1423	-	.	ID="RND-4_FAMILY-265";Tend="1607";Tstart="1310";shortTE="F";uid="9925b4bc-8565-483f-8b36-a7325978b29c"
NC_042494.1	RepeatMasker	DNA/hAT	142192253	142192668	3395	-	.	ID="DNA8-37_AP";Tend="404";Tstart="1";shortTE="F";uid="8f150742-c543-485a-89cf-aef11e920099"
NC_042494.1	RepeatMasker	Retroposon?	87378475	87378887	3216	-	.	ID="SINE2-2_AP";Tend="1998";Tstart="1630";shortTE="F";uid="f08582df-19d2-4e65-b69e-1327089c0606"
NC_042494.1	RepeatMasker	Unknown	15579977	15580100	609	-	.	ID="RND-6_FAMILY-30909";Tend="1271";Tstart="1132";shortTE="F";uid="12edb5d8-ab82-4ddc-99b3-78c028980d22"
NC_042494.1	RepeatMasker	DNA/hAT-Tip100	75060118	75060346	833	-	.	ID="RND-6_FAMILY-192";Tend="1177";Tstart="997";shortTE="F";uid="162b98ed-01be-4845-929a-f1efe479cc31"
NC_042494.1	RepeatMasker	DNA/Kolobok-T2	160275925	160276079	482	-	.	ID="RND-1_FAMILY-194";Tend="1103";Tstart="968";shortTE="F";uid="74508813-2403-4aa0-8093-5cb09ff0d004"
NC_042494.1	RepeatMasker	DNA/Ginger-1	155408388	155408824	3259	-	.	ID="RND-4_FAMILY-641";Tend="1511";Tstart="1089";shortTE="F";uid="c180095c-62df-4d8f-97f5-51abba945b46"
NC_042494.1	RepeatMasker	DNA/TcMar-Tigger	24873187	24873396	1590	-	.	ID="RND-6_FAMILY-1278";Tend="1104";Tstart="897";shortTE="F";uid="9eba8d77-c2ca-4ffc-ac16-32ea6ea3c864"
NC_042494.1	RepeatMasker	Unknown	11109191	11110158	7860	-	.	ID="RND-6_FAMILY-674";Tend="1334";Tstart="371";shortTE="F";uid="3121523a-c657-4190-978f-afaee9817c02"
NC_042494.1	RepeatMasker	RC/Helitron	170445132	170445372	834	-	.	ID="RND-5_FAMILY-1022";Tend="1124";Tstart="909";shortTE="F";uid="1639e099-78bb-4923-ab59-93038baf051c"
NC_042494.1	RepeatMasker	DNA	144987392	144987907	2820	-	.	ID="RND-4_FAMILY-649";Tend="1382";Tstart="850";shortTE="F";uid="cefeff86-8f48-4b11-a9f3-e7972aca6f23"
NC_042494.1	RepeatMasker	DNA/hAT-Charlie	37135991	37136512	626	-	.	ID="RND-6_FAMILY-545";Tend="2314";Tstart="1857";shortTE="F";uid="d9149d16-f022-4032-9799-180cea749410"
NC_042494.1	RepeatMasker	DNA/Ginger-1	57970943	57971218	2035	-	.	ID="RND-6_FAMILY-6101";Tend="1843";Tstart="1561";shortTE="F";uid="fb9ee51f-5f93-40ad-aca8-5b49e2075eda"
NC_042494.1	RepeatMasker	DNA	27965153	27965341	537	-	.	ID="DNA4-2_AP";Tend="769";Tstart="546";shortTE="F";uid="952aaf4f-df14-4761-8904-a49c598b3f8b"
NC_042494.1	RepeatMasker	DNA	88234010	88234454	3471	-	.	ID="RND-1_FAMILY-464";Tend="1406";Tstart="962";shortTE="F";uid="2ecf509c-4cfb-49a6-beee-b819ed5bfb6c"
NC_042494.1	RepeatMasker	DNA	168607202	168607491	2572	-	.	ID="RND-1_FAMILY-575";Tend="1189";Tstart="900";shortTE="F";uid="a24d225a-b0a8-43f6-a932-1a18d18ce40f"
NC_042494.1	RepeatMasker	DNA/hAT-Tip100	60703847	60704340	2786	-	.	ID="HAT-N16_AP";Tend="615";Tstart="74";shortTE="F";uid="bb2f9404-5087-4ff6-8f1c-9329ae513d6c"
NC_042494.1	RepeatMasker	DNA/hAT	100114390	100114604	1380	-	.	ID="RND-5_FAMILY-983";Tend="975";Tstart="758";shortTE="F";uid="738f930a-7249-46b6-9854-6d7642bbb569"
NC_042494.1	RepeatMasker	DNA/hAT-Tip100	148555014	148555162	610	-	.	ID="RND-6_FAMILY-2272";Tend="1220";Tstart="1067";shortTE="F";uid="3511aa77-9d70-48c5-8072-ce67f9878533"
NC_042494.1	RepeatMasker	DNA/Ginger-1	104185115	104185316	1024	-	.	ID="RND-6_FAMILY-6101";Tend="479";Tstart="275";shortTE="F";uid="d9a0fa7f-e395-4d22-b1b7-5aa83a6e0703"
NC_042494.1	RepeatMasker	RC/Helitron	57377905	57378420	3539	-	.	ID="RND-1_FAMILY-504";Tend="1315";Tstart="646";shortTE="F";uid="9489687d-dc11-4460-a499-649d35571025"
NC_042494.1	RepeatMasker	DNA	168271688	168271835	858	-	.	ID="TTAA3_AP";Tend="160";Tstart="1";shortTE="F";uid="121b1f82-94ed-4d50-a6a3-680eb2a2e4a6"
NC_042494.1	RepeatMasker	Unknown	15364589	15364860	1945	-	.	ID="RND-1_FAMILY-15";Tend="1232";Tstart="953";shortTE="F";uid="4390eb8e-6538-40c3-9b5f-b89d5d140c69"
NC_042494.1	RepeatMasker	Unknown	73076343	73076644	1203	-	.	ID="RND-1_FAMILY-12";Tend="1224";Tstart="927";shortTE="F";uid="9a16f8dd-e6f2-4675-b2fe-6336cbf60e18"
NC_042494.1	RepeatMasker	Unknown	164296359	164296540	456	-	.	ID="RND-5_FAMILY-2356";Tend="1473";Tstart="1296";shortTE="F";uid="c14c478c-391c-41a0-8c00-71bb61496a66"
NC_042494.1	RepeatMasker	Unknown	37932197	37932589	2211	-	.	ID="RND-1_FAMILY-2";Tend="1387";Tstart="888";shortTE="F";uid="208bcea3-ea07-4c9e-82ff-64f032b1d6cc"
NC_042494.1	RepeatMasker	DNA/Ginger-1	28842788	28843062	2045	-	.	ID="RND-4_FAMILY-641";Tend="1475";Tstart="1207";shortTE="F";uid="af4ae758-7dee-43d3-88af-120d570dd5aa"
NC_042494.1	RepeatMasker	DNA/hAT	32522655	32522868	965	-	.	ID="RND-5_FAMILY-4993";Tend="1131";Tstart="903";shortTE="F";uid="cc4b96d2-d77f-47d5-a08d-f6600d7c8c7b"
NC_042494.1	RepeatMasker	DNA/hAT-Tip100	80438844	80439423	4141	-	.	ID="RND-1_FAMILY-114";Tend="1362";Tstart="800";shortTE="F";uid="2e90e110-d321-479f-bef1-38190d3e2c51"
NC_042494.1	RepeatMasker	DNA/Kolobok-E	159842379	159842531	466	-	.	ID="RND-5_FAMILY-854";Tend="1141";Tstart="972";shortTE="F";uid="8afbf8a8-acbf-47e2-a80a-4136f8e94341"
NC_042494.1	RepeatMasker	DNA/Ginger-1	64416950	64417345	2364	-	.	ID="RND-6_FAMILY-14973";Tend="1542";Tstart="1153";shortTE="F";uid="36dfd9fe-aa80-4299-baf6-f9cb5a99a4a7"
NC_042494.1	RepeatMasker	DNA/Kolobok-E	71816718	71817152	643	-	.	ID="RND-6_FAMILY-9044";Tend="1901";Tstart="1509";shortTE="F";uid="b8a622bb-ab35-47ec-848c-88aa3304e11d"
NC_042494.1	RepeatMasker	RC/Helitron	60087665	60087766	555	-	.	ID="HELITRON-1_ETAL";Tend="523";Tstart="424";shortTE="F";uid="101950e1-18d3-4e78-b824-82769042e109"
NC_042494.1	RepeatMasker	Retroposon?	84577739	84578916	7708	-	.	ID="SINE2-1_AP";Tend="1670";Tstart="441";shortTE="F";uid="a5765f2e-c083-48d8-a744-0f6eb6fc1ad9"
NC_042494.1	RepeatMasker	DNA	148106966	148107279	1025	-	.	ID="DNA4-3_AP";Tend="550";Tstart="211";shortTE="F";uid="3852cecf-c62f-47f7-a400-8e04dafdff9c"
NC_042494.1	RepeatMasker	LINE/RTE-BovB	29560849	29562345	1777	-	.	ID="RND-6_FAMILY-5376";Tend="2952";Tstart="921";shortTE="F";uid="6b2082bc-0056-4897-91e4-da5b5e1b82a0"
NC_042494.1	RepeatMasker	DNA/Kolobok-E	14120189	14120290	483	-	.	ID="RND-6_FAMILY-15442";Tend="862";Tstart="763";shortTE="F";uid="324d72a1-70d7-4058-9336-f10fe7d53420"
NC_042494.1	RepeatMasker	Unknown	19342393	19342611	1371	-	.	ID="RND-6_FAMILY-295";Tend="942";Tstart="720";shortTE="F";uid="e36084a7-00e6-4c9c-bcb4-7deb16e08ed3"
NC_042494.1	RepeatMasker	Unknown	111486243	111486406	683	-	.	ID="RND-3_FAMILY-73";Tend="1175";Tstart="1022";shortTE="F";uid="867d4c70-83e3-4969-b27b-3fcee31bb154"
NC_042494.1	RepeatMasker	Retroposon?	167508461	167508755	633	-	.	ID="RND-6_FAMILY-7552";Tend="2341";Tstart="2046";shortTE="F";uid="f90ee2e4-1491-4cb5-83b1-d93db2e4c61d"
NC_042494.1	RepeatMasker	LINE/I	112865166	112865398	717	-	.	ID="RND-6_FAMILY-4108";Tend="1224";Tstart="1034";shortTE="F";uid="921b6ddc-6db2-41bd-a8b1-5c1f0cc4f38c"
NC_042494.1	RepeatMasker	DNA/hAT-Tip100	100339230	100339400	603	-	.	ID="RND-6_FAMILY-8821";Tend="1605";Tstart="1445";shortTE="F";uid="b1d6af90-d80c-4e00-9e42-e633891e8883"
NC_042494.1	RepeatMasker	DNA	152767938	152768061	984	-	.	ID="DNA3-1_AP";Tend="126";Tstart="3";shortTE="F";uid="1794bf01-ad83-47ef-8aad-f92de46cf233"
NC_042494.1	RepeatMasker	DNA/hAT-Tip100	44974668	44975005	509	-	.	ID="RND-6_FAMILY-8585";Tend="1358";Tstart="1037";shortTE="F";uid="a0b2f740-4bb6-490c-8620-a977d1a189b6"
NC_042494.1	RepeatMasker	Retroposon?	100968624	100968917	2084	-	.	ID="RND-6_FAMILY-2390";Tend="2542";Tstart="2218";shortTE="F";uid="84735a8e-4c14-4305-a7e6-f537378561a6"
NC_042494.1	RepeatMasker	DNA/Ginger	120729316	120731051	10756	-	.	ID="RND-6_FAMILY-2771";Tend="2483";Tstart="782";shortTE="F";uid="9d9e5ee4-ea5e-4da2-8a5c-f61af0bf6904"
NC_042494.1	RepeatMasker	DNA/Kolobok-E	148180743	148180995	540	-	.	ID="RND-6_FAMILY-15442";Tend="2006";Tstart="1750";shortTE="F";uid="a6c543ae-a393-4755-b263-e69e63f4db9e"
NC_042494.1	RepeatMasker	DNA/Ginger-1	15012608	15014174	11200	-	.	ID="RND-6_FAMILY-22402";Tend="2663";Tstart="1053";shortTE="F";uid="8caa8837-254f-4628-864a-1c440a0cfb75"
NC_042494.1	RepeatMasker	DNA/hAT-hAT19	6873685	6874008	2356	-	.	ID="DNA8-109_AP";Tend="674";Tstart="337";shortTE="F";uid="860cc536-27ee-4647-bf38-4d80856428f8"
NC_042494.1	RepeatMasker	Unknown	151169266	151169779	862	-	.	ID="RND-6_FAMILY-150";Tend="1193";Tstart="697";shortTE="F";uid="61ffbcc0-3f89-4aa6-a037-24468db1ef91"
NC_042494.1	RepeatMasker	Retroposon?	79427963	79429830	3811	-	.	ID="RND-5_FAMILY-306";TEgroup="ctg_2%7CRND-5_FAMILY-306%7C3";Tend="1911";Tstart="404";shortTE="F";uid="78a1e4b4-4db6-4fb7-ae2d-5e269e87e243"
NC_042494.1	RepeatMasker	Unknown	50475354	50476090	2554	-	.	ID="RND-1_FAMILY-163";Tend="802";Tstart="67";shortTE="F";uid="da4e7133-711c-4c17-b2c1-6cea730b1dd5"
NC_042494.1	RepeatMasker	LTR/Gypsy	153856897	153857082	520	-	.	ID="GYPSY68-I_AG";Tend="2265";Tstart="2106";shortTE="F";uid="18679443-7558-4aa9-b677-573ddcc9d60b"
NC_042494.1	RepeatMasker	DNA/Ginger-1	55251276	55251425	463	-	.	ID="rnd-6_family-9672";Tend="940";Tstart="808";shortTE="F";uid="4e0ed680-360e-4b79-939e-4491e3f6c9b4"
NC_042494.1	RepeatMasker	Unknown	157365380	157365754	674	-	.	ID="RND-1_FAMILY-329";Tend="1762";Tstart="1422";shortTE="F";uid="34621dc0-001d-4c53-a615-06ba97305af4"
NC_042494.1	RepeatMasker	DNA/Kolobok-E	2031732	2031851	559	-	.	ID="KOLOBOKE-2_AP";Tend="1230";Tstart="1114";shortTE="F";uid="d4d4cc33-a427-4bb4-8928-31c72cce755b"
NC_042494.1	RepeatMasker	LINE/I	104841413	104842265	5718	-	.	ID="RND-5_FAMILY-524";Tend="1830";Tstart="967";shortTE="F";uid="e732e260-7e9b-4f14-be56-0a60dbc0af7e"
NC_042494.1	RepeatMasker	RC/Helitron	144654228	144654381	689	-	.	ID="RND-6_FAMILY-4171";Tend="662";Tstart="520";shortTE="F";uid="206ff82b-9564-4adc-9544-1c20eca4fd10"
NC_042494.1	RepeatMasker	DNA/hAT-Tip100	152557840	152557968	429	-	.	ID="RND-1_FAMILY-93";Tend="1057";Tstart="922";shortTE="F";uid="cda3159f-be27-47ad-8910-e7da28742ab9"
NC_042494.1	RepeatMasker	RC/Helitron	67894458	67894613	593	-	.	ID="RND-6_FAMILY-11047";Tend="940";Tstart="802";shortTE="F";uid="a0bfd7f4-fa82-4b1a-9ae8-bda853d0d289"
NC_042494.1	RepeatMasker	DNA/hAT-Tip100	162533622	162534491	5865	-	.	ID="RND-1_FAMILY-208";Tend="2390";Tstart="1510";shortTE="F";uid="b37258d6-c304-4f10-9f84-6bb42827945f"
NC_042494.1	RepeatMasker	DNA/hAT	24581440	24581548	414	-	.	ID="RND-4_FAMILY-170";Tend="1153";Tstart="1061";shortTE="F";uid="f54fb585-2617-4ee4-b455-038cef7a4411"
NC_042494.1	RepeatMasker	DNA/Ginger-1	55670697	55671589	4198	-	.	ID="RND-6_FAMILY-22402";Tend="2633";Tstart="1686";shortTE="F";uid="ee808869-d7ef-4138-a3e3-d781a36db5a8"
NC_042494.1	RepeatMasker	DNA/Ginger-1	65141596	65141749	474	-	.	ID="RND-6_FAMILY-954";Tend="1037";Tstart="886";shortTE="F";uid="31555799-250f-423f-86b6-1b7ff541cc3d"
NC_042494.1	RepeatMasker	DNA/hAT-hAT19	41355582	41356204	1525	-	.	ID="DNA8-79_AP";Tend="628";Tstart="1";shortTE="F";uid="3820d900-7392-4263-a56c-f43e270fd943"
NC_042494.1	RepeatMasker	DNA/Kolobok-T2	22644729	22645291	1563	-	.	ID="kolobok-2_ap";Tend="1090";Tstart="1";shortTE="F";uid="44ea79a2-f248-4a10-93b9-42e96cc9037c"
NC_042494.1	RepeatMasker	DNA	106644733	106645132	2473	-	.	ID="RND-6_FAMILY-795";Tend="1245";Tstart="881";shortTE="F";uid="af51fc7c-30cf-46f0-843b-3d76f485775b"
NC_042494.1	RepeatMasker	Unknown	28389602	28389837	564	-	.	ID="RND-6_FAMILY-1454";Tend="1213";Tstart="964";shortTE="F";uid="604d696a-33af-4cb5-afce-254864d54df3"
NC_042494.1	RepeatMasker	DNA/hAT-Tip100	154845918	154846025	445	-	.	ID="rnd-6_family-7551";Tend="1155";Tstart="1062";shortTE="F";uid="54b2f34b-6940-46ca-b824-c93433666fd8"
NC_042494.1	RepeatMasker	DNA	52806293	52806726	2886	-	.	ID="TTAA7_AP";Tend="430";Tstart="2";shortTE="F";uid="1067833b-2b00-4c0d-aead-621f64259ab1"
NC_042494.1	RepeatMasker	RC/Helitron	132093525	132094268	4094	-	.	ID="RND-6_FAMILY-43";Tend="1692";Tstart="874";shortTE="F";uid="f40f5388-108f-4c28-9698-7f38a4ea30a3"
NC_042494.1	RepeatMasker	DNA	65920128	65920842	2110	-	.	ID="DNA4-2_AP";Tend="765";Tstart="80";shortTE="F";uid="c748fd3e-bdd4-46bd-8df4-d5e64a8ece7a"
NC_042494.1	RepeatMasker	DNA/Kolobok-E	18298337	18298548	923	-	.	ID="KOLOBOKE-3_AP";Tend="5277";Tstart="4800";shortTE="F";uid="fc24d771-eaea-4338-89a3-604be547f7ee"
NC_042494.1	RepeatMasker	DNA/Ginger-1	106866705	106866876	1233	-	.	ID="RND-6_FAMILY-20286";Tend="950";Tstart="780";shortTE="F";uid="822e0b61-2b8a-439a-86b3-ff01e9d3a2be"
NC_042494.1	RepeatMasker	Unknown	60298541	60298984	1250	-	.	ID="RND-6_FAMILY-3919";Tend="927";Tstart="449";shortTE="F";uid="8e10488f-ba25-4ca9-9c8a-ce8a4f4f9a88"
NC_042494.1	RepeatMasker	DNA/Ginger-1	64496783	64497117	752	-	.	ID="RND-6_FAMILY-22402";Tend="1396";Tstart="1050";shortTE="F";uid="0ae8ae79-c493-4349-9d3d-f4044996b672"
NC_042494.1	RepeatMasker	Retroposon?	167140523	167142302	14233	-	.	ID="RND-6_FAMILY-2390";Tend="2529";Tstart="775";shortTE="F";uid="c0e81529-3085-4f93-a13e-76f12b4700cc"
NC_042494.1	RepeatMasker	DNA/hAT-Tip100	135867694	135867901	701	-	.	ID="RND-6_FAMILY-8821";TEgroup="ctg_2%7CRND-6_FAMILY-8821%7C22";Tend="1622";Tstart="422";shortTE="F";uid="f4c299e6-ee7e-4dbc-ab04-c59c50177185"
NC_042494.1	RepeatMasker	Unknown	130393083	130393297	1551	-	.	ID="RND-6_FAMILY-1627";Tend="1242";Tstart="1012";shortTE="F";uid="aac5e036-51bd-4264-a6df-56281dbfcc5f"
NC_042494.1	RepeatMasker	DNA	146988317	146988477	677	-	.	ID="RND-6_FAMILY-5201";Tend="1540";Tstart="1384";shortTE="F";uid="f27c2332-97a7-4e25-9d74-ea4249b9b86e"
NC_042494.1	RepeatMasker	DNA	76975062	76975433	3190	-	.	ID="TTAA11_AP";Tend="374";Tstart="1";shortTE="F";uid="ea904385-d4e6-4161-b92e-4951928e62dd"
NC_042494.1	RepeatMasker	DNA/Kolobok-E	147688872	147689130	515	-	.	ID="RND-6_FAMILY-9044";Tend="1750";Tstart="1491";shortTE="F";uid="96e510aa-1f7c-4e44-87f3-26c0cc07f441"
NC_042494.1	RepeatMasker	DNA	89834967	89835267	1395	-	.	ID="DNAX-2_AP";Tend="467";Tstart="167";shortTE="F";uid="45f8a491-5ecf-4218-b4ae-e75b5bded342"
NC_042494.1	RepeatMasker	DNA/hAT-Tip100	23538719	23538868	981	-	.	ID="DNA8-63_AP";Tend="168";Tstart="8";shortTE="F";uid="1926dc64-623b-48a8-99dd-ba025c77119f"
NC_042494.1	RepeatMasker	DNA/Ginger-1	168745920	168746425	3409	-	.	ID="RND-6_FAMILY-20286";Tend="1458";Tstart="970";shortTE="F";uid="cd001b3e-8410-4572-9cd9-ffd2e492c482"
NC_042494.1	RepeatMasker	Unknown	150204131	150204251	422	-	.	ID="RND-5_FAMILY-1349";Tend="1738";Tstart="1618";shortTE="F";uid="ff4d808e-32ad-4e4e-bb1e-a0496010c16e"
NC_042494.1	RepeatMasker	DNA/MULE-MuDR	42671007	42671415	2258	-	.	ID="MUDR2X_AP";Tend="1903";Tstart="1498";shortTE="F";uid="05afb62f-6514-4a9d-b2f7-f53d421424b1"
NC_042494.1	RepeatMasker	Retroposon	163723977	163724178	507	-	.	ID="RND-5_FAMILY-434";Tend="1196";Tstart="1005";shortTE="F";uid="29067488-1c6b-4b11-968d-4e6455621f84"
NC_042494.1	RepeatMasker	RC/Helitron	140747614	140748265	4092	-	.	ID="RND-6_FAMILY-32908";Tend="1149";Tstart="510";shortTE="F";uid="5adfca22-5d44-499e-ae70-3b6de8792eaf"
NC_042494.1	RepeatMasker	DNA/hAT-Tip100	91683552	91683822	954	-	.	ID="RND-5_FAMILY-166";Tend="1328";Tstart="1062";shortTE="F";uid="00062947-15a4-47bf-96fd-88262ac8af83"
NC_042494.1	RepeatMasker	Retroposon?	166270913	166271234	555	-	.	ID="RND-5_FAMILY-1426";Tend="2513";Tstart="2194";shortTE="F";uid="251e1c04-4457-4f38-a589-2da52399d4cb"
NC_042494.1	RepeatMasker	DNA/hAT-Tip100	90377851	90378559	4963	-	.	ID="DNA8-42_AP";Tend="692";Tstart="1";shortTE="F";uid="29b02c03-e23a-45ac-aa47-71f29edc7471"
NC_042494.1	RepeatMasker	LINE/L2	77020724	77021033	2139	-	.	ID="RND-6_FAMILY-27179";Tend="1187";Tstart="872";shortTE="F";uid="f863be12-95c8-4a11-9a35-a268c4303cb2"
NC_042494.1	RepeatMasker	Unknown	86466300	86466476	1095	-	.	ID="RND-5_FAMILY-9051";Tend="1292";Tstart="1124";shortTE="F";uid="01a67a55-f3f0-4895-9e46-2b9bbb01561f"
NC_042494.1	RepeatMasker	DNA/hAT-Tip100	128438962	128439127	1189	-	.	ID="DNA8-6_AP";Tend="172";Tstart="1";shortTE="F";uid="aeb33fae-75d7-471b-bdc6-d34a540a96c5"
NC_042494.1	RepeatMasker	DNA/Kolobok-E	59779006	59779535	3693	-	.	ID="RND-1_FAMILY-42";Tend="1452";Tstart="894";shortTE="F";uid="f43a02cf-d4b8-48d2-ac5b-e892dbea949b"
NC_042494.1	RepeatMasker	DNA/Kolobok-E	125548467	125548677	1488	-	.	ID="RND-6_FAMILY-18296";Tend="2052";Tstart="1849";shortTE="F";uid="21aa11dd-af14-4a28-9f67-d7ba7f5d2f46"
NC_042494.1	RepeatMasker	DNA	10669149	10669530	2134	-	.	ID="TTAA13B_AP";Tend="373";Tstart="2";shortTE="F";uid="e786d02a-55ee-4d23-941e-24fdd62bdf02"
NC_042494.1	RepeatMasker	RC/Helitron	104326723	104326861	474	-	.	ID="RND-5_FAMILY-2588";Tend="455";Tstart="318";shortTE="F";uid="386304b1-96d6-4976-8cbf-fbe3829016de"
NC_042494.1	RepeatMasker	DNA/hAT-Tip100	59858772	59859868	3425	-	.	ID="rnd-5_family-311";Tend="1825";Tstart="270";shortTE="F";uid="192ee67b-1d43-40c3-83f1-d67044e2f70e"
NC_042494.1	RepeatMasker	DNA/hAT-Tip100	81296501	81296625	662	-	.	ID="DNA8-63_AP";Tend="168";Tstart="55";shortTE="F";uid="78816613-796c-44aa-ac42-9365a2f01f2f"
NC_042494.1	RepeatMasker	DNA/Kolobok-E	137522511	137523246	2789	-	.	ID="RND-6_FAMILY-2292";Tend="1279";Tstart="560";shortTE="F";uid="fd3b4264-3021-4d07-94b8-66edd88eb43d"
NC_042494.1	RepeatMasker	DNA/MULE-MuDR	130602803	130603040	420	-	.	ID="MUDR1X_AP";Tend="1696";Tstart="1459";shortTE="F";uid="b360601e-37b2-44bf-bef6-a9a67f5c3f16"
NC_042494.1	RepeatMasker	DNA/hAT-Tip100	58151601	58151769	1386	-	.	ID="DNA8-63_AP";Tend="168";Tstart="1";shortTE="F";uid="2290df01-3f1c-4bea-9df6-5da60126cac6"
NC_042494.1	RepeatMasker	DNA/hAT?	9194935	9195454	477	-	.	ID="RND-5_FAMILY-1226";TEgroup="ctg_2%7CRND-5_FAMILY-1226%7C2";Tend="1409";Tstart="934";shortTE="F";uid="1949a02b-71c0-4bf4-a99b-fb9ea885137c"
NC_042494.1	RepeatMasker	DNA/TcMar-Tc4	26928626	26929293	4168	-	.	ID="RND-6_FAMILY-2166";Tend="1709";Tstart="1052";shortTE="F";uid="ac37db60-58f2-4a60-96f9-b5328d983004"
NC_042494.1	RepeatMasker	DNA/Kolobok-E	165076117	165076297	503	-	.	ID="RND-5_FAMILY-1619";Tend="250";Tstart="77";shortTE="F";uid="0a33695e-a4ce-41b6-be3e-3111606e98b7"
NC_042494.1	RepeatMasker	DNA/Ginger-1	13556252	13558049	12654	-	.	ID="RND-5_FAMILY-5803";Tend="2564";Tstart="836";shortTE="F";uid="283aa382-bff2-4613-979f-17aace9a732c"
NC_042494.1	RepeatMasker	DNA/hAT	58380747	58381033	2375	-	.	ID="RND-1_FAMILY-165";Tend="1243";Tstart="958";shortTE="F";uid="dd38209c-55b0-43bc-ab0b-d8ea89e21ad1"
NC_042494.1	RepeatMasker	DNA/hAT-Tip100	20159097	20160329	4104	-	.	ID="RND-5_FAMILY-311";Tend="1942";Tstart="644";shortTE="F";uid="c935452d-a761-4052-9311-e71b572c65e5"
NC_042494.1	RepeatMasker	DNA/Kolobok-E	153302913	153303112	550	-	.	ID="RND-6_FAMILY-10575";Tend="1120";Tstart="930";shortTE="F";uid="eb1a910f-69f9-484a-83bc-b14aa415f3cc"
NC_042494.1	RepeatMasker	Retroposon?	56572345	56572574	488	-	.	ID="RND-5_FAMILY-398";Tend="1874";Tstart="1648";shortTE="F";uid="761b10e8-dd03-490c-ab16-fc12596e9e20"
NC_042494.1	RepeatMasker	LINE/I	75392241	75392393	463	-	.	ID="HALYOMORPHA_HALYS-1_FAMILY-245";Tend="162";Tstart="11";shortTE="F";uid="775249d0-891c-4ca2-bceb-c3b73d5e6dd8"
NC_042494.1	RepeatMasker	DNA/MULE-MuDR	127613680	127613831	955	-	.	ID="MUDR6X_AP";Tend="2386";Tstart="2224";shortTE="F";uid="a22e69d1-e996-4838-84c6-52976024ef85"
NC_042494.1	RepeatMasker	Retroposon?	90935190	90936118	5851	-	.	ID="RND-6_FAMILY-8413";Tend="882";Tstart="24";shortTE="F";uid="f3b96f0b-b1e6-4d72-95d3-87ed369f2b10"
NC_042494.1	RepeatMasker	Retroposon?	42848974	42849119	605	-	.	ID="RND-5_FAMILY-398";Tend="1809";Tstart="1643";shortTE="F";uid="b2a80364-b2de-4334-8554-f5b81557f668"
NC_042494.1	RepeatMasker	DNA/Ginger-1	67506060	67506397	768	-	.	ID="RND-6_FAMILY-9672";Tend="2363";Tstart="2004";shortTE="F";uid="360c5730-3386-4fa0-948e-b97a14cdb302"
NC_042494.1	RepeatMasker	Unknown	11820141	11820747	3837	-	.	ID="RND-6_FAMILY-3829";Tend="787";Tstart="235";shortTE="F";uid="a28c66d5-1a43-4bdd-b3eb-52cbadefa577"
NC_042494.1	RepeatMasker	DNA	126189937	126190124	407	-	.	ID="TTAA2C_AP";Tend="411";Tstart="220";shortTE="F";uid="5aa12baa-4d28-4709-9b52-f0af8ea7d5a8"
NC_042494.1	RepeatMasker	Unknown	88750080	88750218	444	-	.	ID="RND-6_FAMILY-12364";Tend="1096";Tstart="932";shortTE="F";uid="1a7fb889-4db8-408d-9c82-207691e68687"
NC_042494.1	RepeatMasker	Unknown	1298453	1299782	4114	-	.	ID="RND-1_FAMILY-47";Tend="1149";Tstart="40";shortTE="F";uid="a0123bca-2518-4b17-aba5-37ec10f3bfed"
NC_042494.1	RepeatMasker	Unknown	164191131	164192414	9800	-	.	ID="RND-1_FAMILY-269";Tend="1360";Tstart="88";shortTE="F";uid="a02b9ad9-4cf4-47fc-8495-cc7c1db53035"
NC_042494.1	RepeatMasker	Retroposon?	67145287	67145702	2494	-	.	ID="RND-6_FAMILY-1974";Tend="546";Tstart="150";shortTE="F";uid="92dbaee5-0883-43a4-b273-bffc064d54ae"
NC_042494.1	RepeatMasker	Retroposon?	96503677	96504113	588	-	.	ID="RND-6_FAMILY-7552";Tend="2380";Tstart="1943";shortTE="F";uid="844223c5-1d79-48ee-89d7-1dc3f70760af"
NC_042494.1	RepeatMasker	DNA/hAT-Tip100	162171155	162171347	417	-	.	ID="RND-6_FAMILY-620";Tend="1457";Tstart="1268";shortTE="F";uid="d61db597-182b-4624-90aa-97fe36d16a69"
NC_042494.1	RepeatMasker	DNA	80795579	80796004	1072	-	.	ID="DNAX-2_AP";Tend="425";Tstart="1";shortTE="F";uid="9d0b72d9-2a22-468d-9050-80f1d7883177"
NC_042494.1	RepeatMasker	DNA/MULE-NOF	113809315	113809419	404	-	.	ID="RND-6_FAMILY-1228";Tend="1380";Tstart="1278";shortTE="F";uid="047dc5ab-5285-475d-af02-76479a744314"
NC_042494.1	RepeatMasker	DNA	108558866	108559278	2120	-	.	ID="TTAA3_AP";Tend="428";Tstart="8";shortTE="F";uid="d3f49dd3-e3e7-4a5d-93da-1e891b680a6b"
NC_042494.1	RepeatMasker	DNA/hAT-hAT19	105537997	105539494	4911	-	.	ID="hat-n5_ap";Tend="1039";Tstart="17";shortTE="F";uid="e129f01f-ed59-47e3-8f9c-d3ee8eefb5eb"
NC_042494.1	RepeatMasker	Unknown	150752598	150753236	3789	-	.	ID="RND-5_FAMILY-5046";Tend="1322";Tstart="659";shortTE="F";uid="1d01f869-017e-4a1b-ba05-e43cf215fca6"
NC_042494.1	RepeatMasker	DNA/Ginger-1	72069901	72070393	2803	-	.	ID="RND-6_FAMILY-3871";Tend="1485";Tstart="807";shortTE="F";uid="d18abed4-b0a1-4ad7-8aa3-5a0794591c07"
NC_042494.1	RepeatMasker	DNA/Kolobok-E	56914123	56915064	5210	-	.	ID="RND-6_FAMILY-15442";Tend="2217";Tstart="1270";shortTE="F";uid="f3761aa8-8228-4411-a101-d788d659927f"
NC_042494.1	RepeatMasker	DNA/Ginger-1	27549513	27550376	3691	-	.	ID="RND-6_FAMILY-20286";Tend="2520";Tstart="1634";shortTE="F";uid="2f9ba504-c71c-45f2-8c2b-3d2d4b594f5e"
NC_042494.1	RepeatMasker	Retroposon?	72084505	72085142	1172	-	.	ID="RND-5_FAMILY-1426";Tend="2115";Tstart="1501";shortTE="F";uid="7fde17e0-11da-411e-b210-1b0263a3d7a8"
NC_042494.1	RepeatMasker	DNA/hAT?	109174369	109174508	509	-	.	ID="RND-5_FAMILY-3458";Tend="1156";Tstart="1022";shortTE="F";uid="a806856b-dc32-4742-aa4b-a1969f03eac5"
NC_042494.1	RepeatMasker	DNA	85825851	85826295	3604	-	.	ID="RND-1_FAMILY-542";Tend="1391";Tstart="954";shortTE="F";uid="cff8aa3e-a8b6-4a39-ad2a-0e69f7af30dc"
NC_042494.1	RepeatMasker	DNA/hAT-Tip100	52785882	52786240	2631	-	.	ID="RND-1_FAMILY-278";Tend="1787";Tstart="1432";shortTE="F";uid="fdc9c8e5-fbe0-4ddd-84fa-e95014712cc0"
NC_042494.1	RepeatMasker	DNA/hAT-Ac	20014965	20015156	453	-	.	ID="RND-1_FAMILY-125";Tend="2366";Tstart="2190";shortTE="F";uid="5a7b97b1-369e-4531-a825-ca083b3bb5fb"
NC_042494.1	RepeatMasker	DNA/Ginger-1	58162626	58163237	1483	-	.	ID="rnd-6_family-8793";Tend="738";Tstart="134";shortTE="F";uid="8f4e5fb8-742c-464c-87e8-b05d70877211"
NC_042494.1	RepeatMasker	DNA	38718189	38718509	935	-	.	ID="RND-6_FAMILY-12477";Tend="1164";Tstart="827";shortTE="F";uid="a4defe98-f83f-4619-bf69-e076c6768400"
NC_042494.1	RepeatMasker	DNA/Kolobok-E	147597001	147597342	1796	-	.	ID="RND-6_FAMILY-829";Tend="1261";Tstart="933";shortTE="F";uid="5f733ceb-e337-4daa-90d5-76cd835a9083"
NC_042494.1	RepeatMasker	DNA/hAT-Tip100	50730165	50730798	822	-	.	ID="DNA8-13_AP";TEgroup="ctg_2%7CDNA8-13_AP%7C3";Tend="788";Tstart="1";shortTE="T";uid="3bdbec36-d5d2-4f59-a4ff-02bdd22aae94"
NC_042494.1	RepeatMasker	DNA/hAT?	70871478	70871908	1508	-	.	ID="RND-5_FAMILY-1226";Tend="1438";Tstart="931";shortTE="F";uid="6c12a29d-5ca1-4aa9-86de-fc822f0c2d54"
NC_042494.1	RepeatMasker	DNA/hAT-Charlie	90800898	90802446	2931	-	.	ID="RND-5_FAMILY-5206";Tend="1502";Tstart="36";shortTE="F";uid="c8f4393f-eb35-4404-b85c-fdf383e13a09"
NC_042494.1	RepeatMasker	LINE/I-Jockey	116444826	116445598	2863	-	.	ID="RND-5_FAMILY-651";Tend="1334";Tstart="685";shortTE="F";uid="7f56482e-20e4-438a-8157-a8df31e46661"
NC_042494.1	RepeatMasker	DNA/hAT-hAT19	46877396	46878044	2081	-	.	ID="rnd-6_family-11103";Tend="1263";Tstart="325";shortTE="F";uid="757c1ae1-5b78-4c7c-901c-4bdbe38879f2"
NC_042494.1	RepeatMasker	DNA/Ginger-1	152224217	152224527	609	-	.	ID="RND-6_FAMILY-9672";Tend="1171";Tstart="876";shortTE="F";uid="4148e39f-3e52-4f50-ab13-7b6eda09873d"
NC_042494.1	RepeatMasker	DNA/Ginger-1	3787650	3787879	905	-	.	ID="RND-6_FAMILY-6101";Tend="1078";Tstart="846";shortTE="F";uid="02d7cba1-4278-4c70-83a1-e1ed67e3ca16"
NC_042494.1	RepeatMasker	Unknown	159645910	159646303	2587	-	.	ID="RND-6_FAMILY-6823";Tend="1430";Tstart="998";shortTE="F";uid="a4d3691a-506b-4e6e-84f3-0f56e6424da9"
NC_042494.1	RepeatMasker	DNA	81123494	81123665	664	-	.	ID="dna4-2_ap";Tend="175";Tstart="2";shortTE="F";uid="28e16441-998c-45b2-bcfb-bebc7c37e81d"
NC_042494.1	RepeatMasker	Unknown	129638597	129638724	595	-	.	ID="RND-1_FAMILY-240";Tend="1099";Tstart="946";shortTE="F";uid="e5430952-a739-4efe-a026-c98b9aa21ec3"
NC_042494.1	RepeatMasker	DNA	31999125	31999410	1189	-	.	ID="DNAX-2_AP";Tend="460";Tstart="190";shortTE="F";uid="76557b8a-23ba-42a9-b52b-935428bc39b0"
NC_042494.1	RepeatMasker	DNA/hAT	138520365	138520576	1270	-	.	ID="RND-4_FAMILY-170";Tend="1151";Tstart="933";shortTE="F";uid="ba9bd606-18f5-46d2-a1e8-fba72e25f79c"
NC_042494.1	RepeatMasker	DNA/MULE-MuDR	43691289	43691418	506	-	.	ID="RND-6_FAMILY-9332";Tend="974";Tstart="865";shortTE="F";uid="fcc23f04-5ab6-484b-b964-74301dd19172"
NC_042494.1	RepeatMasker	DNA/Ginger-1	75365341	75365637	1779	-	.	ID="RND-6_FAMILY-3871";Tend="1230";Tstart="933";shortTE="F";uid="e7e571c7-b429-4eb2-884a-5bf42ffebab2"
NC_042494.1	RepeatMasker	DNA	82972958	82973083	1090	-	.	ID="DNA3-1_AP";Tend="126";Tstart="1";shortTE="F";uid="098fe637-657b-4485-ad6e-ab249825e375"
NC_042494.1	RepeatMasker	LINE	83215343	83215669	811	-	.	ID="RND-6_FAMILY-34571";Tend="416";Tstart="90";shortTE="F";uid="90fd001c-19b7-4b9b-be20-13f8e9d5e791"
NC_042494.1	RepeatMasker	DNA/hAT-Tip100	140550916	140551186	573	-	.	ID="RND-1_FAMILY-202";Tend="1126";Tstart="843";shortTE="F";uid="d68a8cfd-b4ea-45c8-996f-9e1e2ada1669"
NC_042494.1	RepeatMasker	Unknown	101334737	101334911	1258	-	.	ID="RND-1_FAMILY-88";Tend="328";Tstart="154";shortTE="F";uid="1a281821-5015-4488-a4ad-0dc11d5245dc"
NC_042494.1	RepeatMasker	Retroposon?	62797584	62798054	663	-	.	ID="RND-6_FAMILY-2390";Tend="874";Tstart="769";shortTE="F";uid="fd0fd422-3212-4b1c-b9c0-0756e78e7ae8"
NC_042494.1	RepeatMasker	DNA	51743095	51743867	3066	-	.	ID="DNA4-2_AP";Tend="769";Tstart="1";shortTE="F";uid="d7106da1-f66b-43df-b07a-7e9f76af2273"
NC_042494.1	RepeatMasker	Unknown	87913835	87914078	880	-	.	ID="RND-3_FAMILY-73";Tend="1190";Tstart="932";shortTE="F";uid="d93edb9e-0952-4ca6-801e-1e5e9448e163"
NC_042494.1	RepeatMasker	LINE/RTE-BovB	121635323	121635488	1095	-	.	ID="RND-6_FAMILY-504";Tend="1316";Tstart="1155";shortTE="F";uid="a79ef444-2807-40a7-be5c-919afbd61b5a"
NC_042494.1	RepeatMasker	Retroposon?	42662654	42663916	8395	-	.	ID="RND-6_FAMILY-11842";Tend="2222";Tstart="909";shortTE="F";uid="d5eb2d97-a4d4-48d7-ae33-fccb713fbff3"
NC_042494.1	RepeatMasker	DNA/Ginger	133553376	133553731	439	-	.	ID="RND-6_FAMILY-2771";Tend="1927";Tstart="1588";shortTE="F";uid="236530b3-f69e-4bd1-aa41-5bcc7a516798"
NC_042494.1	RepeatMasker	DNA/Kolobok-E	160576	160858	869	-	.	ID="RND-6_FAMILY-829";Tend="1108";Tstart="829";shortTE="F";uid="e67d7101-8061-497d-8bb1-24739eb7c1e7"
NC_042494.1	RepeatMasker	DNA/hAT-Tip100	76485187	76485385	764	-	.	ID="rnd-1_family-228";Tend="1979";Tstart="1824";shortTE="F";uid="ac6593f1-9aaa-42b0-adbb-8e0717548f54"
NC_042494.1	RepeatMasker	Unknown	137299189	137300649	7380	-	.	ID="RND-1_FAMILY-568";Tend="1383";Tstart="2";shortTE="F";uid="8305ad15-efa2-469f-a170-4d526bf0a6c3"
NC_042494.1	RepeatMasker	DNA/hAT	91560657	91561057	2660	-	.	ID="DNA8-94_AP";Tend="419";Tstart="1";shortTE="F";uid="cedead6e-b001-4d34-be4a-0ea08c35c099"
NC_042494.1	RepeatMasker	DNA/hAT-Tip100	130088889	130089210	2231	-	.	ID="DNA8-106_AP";Tend="345";Tstart="1";shortTE="F";uid="badcf48e-cfae-45be-8833-835d6fd297c1"
NC_042494.1	RepeatMasker	LINE/I-Jockey	12332273	12332387	850	-	.	ID="RND-5_FAMILY-77";Tend="1032";Tstart="488";shortTE="F";uid="d7e59b57-120c-442c-9bef-58e0534bcf94"
NC_042494.1	RepeatMasker	DNA/MULE-MuDR	156125099	156125258	651	-	.	ID="RND-6_FAMILY-17099";Tend="853";Tstart="683";shortTE="F";uid="cf8283bc-8c74-4350-ab63-adb811d2a3e6"
NC_042494.1	RepeatMasker	Retroposon?	80408943	80409335	3263	-	.	ID="RND-6_FAMILY-7552";Tend="1204";Tstart="805";shortTE="F";uid="4e3b53e0-9ba9-4ba3-9553-967dba100742"
NC_042494.1	RepeatMasker	DNA/Ginger-1	63841533	63841673	523	-	.	ID="RND-6_FAMILY-4859";Tend="543";Tstart="389";shortTE="F";uid="0fb38925-a360-4c31-b3d3-89f9e956d712"
NC_042494.1	RepeatMasker	DNA/hAT?	35468066	35468606	1855	-	.	ID="dna8-60_ap";Tend="554";Tstart="86";shortTE="F";uid="eb03f36a-34f5-45b9-92c6-1555d41ce809"
NC_042494.1	RepeatMasker	DNA/hAT?	113763010	113763967	5379	-	.	ID="RND-1_FAMILY-4";Tend="1781";Tstart="726";shortTE="F";uid="0859f71d-28c5-48e5-88ba-f9db773d2639"
NC_042494.1	RepeatMasker	Unknown	144742830	144743323	3571	-	.	ID="RND-1_FAMILY-465";Tend="1635";Tstart="1136";shortTE="F";uid="8bfb53f5-c88e-414f-96b4-2190335085c2"
NC_042494.1	RepeatMasker	DNA/hAT-Tip100	168909514	168910182	5542	-	.	ID="RND-6_FAMILY-2272";Tend="1080";Tstart="410";shortTE="F";uid="97101df9-5d5f-4605-9a48-f8c4f8b7b5fe"
NC_042494.1	RepeatMasker	DNA	75854450	75854739	624	-	.	ID="dna4-2_ap";Tend="282";Tstart="6";shortTE="F";uid="8db0c2fa-dc59-44e6-aba9-9da18046bff1"
NC_042494.1	RepeatMasker	DNA/hAT-Tip100	55096704	55096832	1531	-	.	ID="RND-6_FAMILY-4881";Tend="1087";Tstart="645";shortTE="F";uid="1cd596a7-2010-4613-9389-91418021017f"
NC_042494.1	RepeatMasker	DNA	2278374	2278565	702	-	.	ID="TTAA2D_AP";Tend="199";Tstart="1";shortTE="F";uid="434b22ba-815d-4b64-babe-d2797fbcdd93"
NC_042494.1	RepeatMasker	LINE/L2	77019537	77019667	960	-	.	ID="RND-6_FAMILY-27179";Tend="1693";Tstart="1198";shortTE="F";uid="9f70ed15-378f-4fd9-9dfe-ddc7c031d07e"
NC_042494.1	RepeatMasker	DNA/hAT-Tip100	124722339	124722461	742	-	.	ID="RND-5_FAMILY-5552";Tend="668";Tstart="542";shortTE="F";uid="9eb6df1f-9457-4909-8f14-4a455bb4181c"
NC_042494.1	RepeatMasker	DNA/Ginger-1	103048087	103048501	856	-	.	ID="RND-6_FAMILY-6101";Tend="1995";Tstart="1543";shortTE="F";uid="4e928448-a5ff-4f42-9cd3-98dea9ca6416"
NC_042494.1	RepeatMasker	DNA/hAT-Tip100	161419095	161419292	523	-	.	ID="RND-6_FAMILY-17710";Tend="865";Tstart="669";shortTE="F";uid="e4588f3e-5e38-4f14-afbd-9bcc4cfb5858"
NC_042494.1	RepeatMasker	LINE/CR1	56036052	56036174	513	-	.	ID="RND-6_FAMILY-24511";Tend="1334";Tstart="1208";shortTE="F";uid="d1cfe8bc-9713-46b2-b86f-5582887ae556"
NC_042494.1	RepeatMasker	DNA/Kolobok-T2	126746077	126746472	842	-	.	ID="RND-6_FAMILY-1557";Tend="1059";Tstart="321";shortTE="F";uid="7c764b7e-4649-43b0-b77c-1fad12744c0e"
NC_042494.1	RepeatMasker	DNA/hAT-Charlie	124910623	124910872	1987	-	.	ID="DNA8-32_AP";Tend="240";Tstart="1";shortTE="F";uid="5f9261ee-0efc-484e-a41b-a113755a898b"
NC_042494.1	RepeatMasker	Retroposon?	40194521	40194850	696	-	.	ID="SINE2-2_AP";Tend="546";Tstart="219";shortTE="F";uid="4fdac685-d8b3-45b3-8004-af2e3c42ab0d"
NC_042494.1	RepeatMasker	DNA/hAT?	99508098	99508400	831	-	.	ID="RND-5_FAMILY-1226";Tend="1384";Tstart="1116";shortTE="F";uid="125d6dda-eb66-442f-b4bc-e9d262553039"
NC_042494.1	RepeatMasker	DNA/Ginger-1	146058347	146058698	1323	-	.	ID="rnd-6_family-9672";Tend="2284";Tstart="1975";shortTE="F";uid="69f78ec2-8e8c-4183-b400-8ab7d164603b"
NC_042494.1	RepeatMasker	Unknown	71517148	71517432	1204	-	.	ID="RND-6_FAMILY-22289";Tend="1069";Tstart="790";shortTE="F";uid="3dd01ec3-2923-45bb-bfb4-62e3047ec111"
NC_042494.1	RepeatMasker	DNA	25488337	25488462	1084	-	.	ID="DNA3-1_AP";Tend="126";Tstart="1";shortTE="F";uid="737f4560-d322-4b82-a7aa-f65da5444d6e"
NC_042494.1	RepeatMasker	DNA/Kolobok-E	100676281	100676885	2955	-	.	ID="RND-6_FAMILY-15442";Tend="2222";Tstart="1634";shortTE="F";uid="dfc66911-1e01-45eb-a8c7-90f22f64c243"
NC_042494.1	RepeatMasker	DNA/Ginger-1	137344325	137344451	569	-	.	ID="RND-5_FAMILY-1668";Tend="1048";Tstart="926";shortTE="F";uid="959a8a18-03a2-4b33-a6ea-aa965b0bebc3"
NC_042494.1	RepeatMasker	Unknown	25047811	25048238	1345	-	.	ID="RND-6_FAMILY-10430";Tend="1518";Tstart="1143";shortTE="F";uid="76cb1aeb-cdee-4611-b138-a159152fdf66"
NC_042494.1	RepeatMasker	Unknown	170045528	170045646	881	-	.	ID="RND-5_FAMILY-2622";Tend="522";Tstart="401";shortTE="F";uid="94e3cd48-077e-40a0-9f6c-7152d8047fb7"
NC_042494.1	RepeatMasker	DNA/hAT-Ac	157834592	157834952	2529	-	.	ID="RND-1_FAMILY-68";Tend="746";Tstart="384";shortTE="F";uid="cf1ff694-3783-4c93-928e-cbc89bb27386"
NC_042494.1	RepeatMasker	DNA/Kolobok-E	9259762	9260095	607	-	.	ID="RND-5_FAMILY-3924";Tend="2184";Tstart="1861";shortTE="F";uid="edf37f1a-d183-4685-b54f-ebc1f41aa602"
NC_042494.1	RepeatMasker	DNA	4593746	4593866	481	-	.	ID="dna4-2_ap";Tend="760";Tstart="634";shortTE="F";uid="6a23344f-78a0-43ba-97a4-e62e426904d4"
NC_042494.1	RepeatMasker	DNA	134321682	134322009	2790	-	.	ID="DNA3-10_AP";Tend="341";Tstart="1";shortTE="F";uid="c883fd1d-c3fb-4096-a9ad-bb891ec1bc0a"
NC_042494.1	RepeatMasker	Unknown	206847	207786	7115	-	.	ID="RND-4_FAMILY-284";Tend="1774";Tstart="820";shortTE="F";uid="ccc7d301-384c-4230-a207-4aaf92a38f98"
NC_042494.1	RepeatMasker	Unknown	85038730	85039118	1501	-	.	ID="RND-6_FAMILY-11259";Tend="855";Tstart="475";shortTE="F";uid="18f0fa1b-66e9-4f05-8dde-498ebda34749"
NC_042494.1	RepeatMasker	DNA/TcMar-m44?	55759670	55759855	761	-	.	ID="dna4-9c_ap";Tend="177";Tstart="1";shortTE="F";uid="c35dc8bb-f696-4547-8428-29f7109cae08"
NC_042494.1	RepeatMasker	DNA/Ginger-1	59427931	59428110	613	-	.	ID="RND-6_FAMILY-20286";Tend="1249";Tstart="1078";shortTE="F";uid="1ea5787a-01ab-47b3-9281-827a781e7e40"
NC_042494.1	RepeatMasker	RC/Helitron	153228262	153228477	1319	-	.	ID="RND-6_FAMILY-23021";Tend="1745";Tstart="1535";shortTE="F";uid="8622b1dd-ae7d-49c4-b12c-eba620262884"
NC_042494.1	RepeatMasker	LINE/I-Jockey	19342610	19343111	570	-	.	ID="RND-6_FAMILY-8065";Tend="692";Tstart="184";shortTE="F";uid="5fcffd19-0c61-44b1-9212-a13ee9c60967"
NC_042494.1	RepeatMasker	DNA/Maverick	170080660	170080939	518	-	.	ID="POLINTON-4_LMI";Tend="8832";Tstart="8562";shortTE="F";uid="e4036d31-74d0-4eec-bfc2-92217d510a55"
NC_042494.1	RepeatMasker	RC/Helitron	25180382	25180489	409	-	.	ID="RND-1_FAMILY-11";Tend="750";Tstart="641";shortTE="F";uid="0560faab-5b01-444a-8c78-7cdef94996cf"
NC_042494.1	RepeatMasker	RC/Helitron	119776027	119776679	3097	-	.	ID="RND-4_FAMILY-831";Tend="1570";Tstart="840";shortTE="F";uid="45796028-517a-4c68-a2d1-ac8e9f8fcadd"
NC_042494.1	RepeatMasker	DNA/hAT-Tip100	136982556	136982667	530	-	.	ID="RND-6_FAMILY-14364";Tend="943";Tstart="820";shortTE="F";uid="41dc1bf2-ca0b-4a71-9b12-18a4b872095d"
NC_042494.1	RepeatMasker	LINE/CR1	23271185	23271478	588	-	.	ID="RND-5_FAMILY-1677";Tend="679";Tstart="398";shortTE="F";uid="38def553-8af1-4a67-9142-84184a2aff29"
NC_042494.1	RepeatMasker	DNA/hAT	5986675	5986869	1080	-	.	ID="RND-4_FAMILY-170";Tend="1151";Tstart="953";shortTE="F";uid="6cbc9b7d-51d8-4308-b4cb-719b48ddc8d2"
NC_042494.1	RepeatMasker	Unknown	101822387	101822987	1418	-	.	ID="RND-6_FAMILY-1598";Tend="1592";Tstart="989";shortTE="F";uid="6d717185-3eaf-4cf0-a93f-660cc6c2b8c4"
NC_042494.1	RepeatMasker	DNA/hAT-Ac	42163141	42163319	1184	-	.	ID="RND-5_FAMILY-2812";Tend="1886";Tstart="1704";shortTE="F";uid="3f5c5417-705d-45a3-9fab-538fba098230"
NC_042494.1	RepeatMasker	LINE/L2	18109361	18109567	580	-	.	ID="RND-6_FAMILY-911";Tend="655";Tstart="456";shortTE="F";uid="64520a6a-ff49-4404-8f96-cdebe3b66928"
NC_042494.1	RepeatMasker	DNA/Kolobok-E	116757396	116757892	2418	-	.	ID="RND-5_FAMILY-751";Tend="1749";Tstart="1264";shortTE="F";uid="5d74b2ed-04f7-41d4-ba27-961fb538a7dd"
NC_042494.1	RepeatMasker	DNA	169961745	169961989	959	-	.	ID="RND-5_FAMILY-3751";Tend="424";Tstart="185";shortTE="F";uid="d451be04-e8d6-4f7a-afd5-45756b6b1f99"
NC_042494.1	RepeatMasker	DNA/Kolobok-E	6036160	6036997	5943	-	.	ID="RND-1_FAMILY-277";Tend="1743";Tstart="895";shortTE="F";uid="516845dd-2405-4e31-b9ce-21b6d9434ba5"
NC_042494.1	RepeatMasker	RC/Helitron	152885906	152886658	3821	-	.	ID="RND-1_FAMILY-6";Tend="1672";Tstart="912";shortTE="F";uid="f5a43fc6-c4f1-4834-8974-ae73327a7ed2"
NC_042494.1	RepeatMasker	DNA/hAT-hAT19	167897437	167897750	1878	-	.	ID="DNA8-71_AP";Tend="551";Tstart="209";shortTE="F";uid="c00ac603-58ae-49a6-90ee-4af2989f372a"
NC_042494.1	RepeatMasker	DNA/MULE-MuDR	63100962	63101940	6874	-	.	ID="RND-6_FAMILY-13822";Tend="1709";Tstart="750";shortTE="F";uid="9e5bdc61-46e2-48a4-a84d-d53a43db0898"
NC_042494.1	RepeatMasker	DNA/hAT	49796917	49797555	3967	-	.	ID="RND-6_FAMILY-15151";Tend="719";Tstart="110";shortTE="F";uid="564a8321-c607-4e9e-91ae-f0e39468fa83"
NC_042494.1	RepeatMasker	DNA/hAT-hAT19	34349441	34349958	1544	-	.	ID="RND-6_FAMILY-13683";Tend="1939";Tstart="1450";shortTE="F";uid="c44c4970-f3ac-4318-aa36-f3f036178a81"
NC_042494.1	RepeatMasker	Unknown	158367440	158367729	473	-	.	ID="RND-5_FAMILY-6811";TEgroup="ctg_2%7CRND-5_FAMILY-6811%7C4";Tend="1398";Tstart="1022";shortTE="F";uid="fde6aae2-da60-4d11-86bd-79ed32c417c5"
NC_042494.1	RepeatMasker	DNA/TcMar-m44?	69626557	69626730	1174	-	.	ID="dnax-4b_ap";Tend="173";Tstart="2";shortTE="F";uid="b01d6653-9f5a-433c-bec0-cd71ca723723"
NC_042494.1	RepeatMasker	DNA/hAT-Tip100	33146483	33146588	416	-	.	ID="DNA8-83_AP";Tend="247";Tstart="151";shortTE="F";uid="9f8cbb33-2edf-4a77-8c24-602ea73a2a6a"
NC_042494.1	RepeatMasker	Retroposon?	45803588	45804351	2768	-	.	ID="RND-6_FAMILY-11842";Tend="2235";Tstart="1516";shortTE="F";uid="625e5b8c-4c40-49ec-864f-f691bb02a8a0"
NC_042494.1	RepeatMasker	DNA	129711033	129711463	1315	-	.	ID="TTAA2D_AP";Tend="431";Tstart="17";shortTE="F";uid="b97d7fc6-8799-4dc4-9502-b2909c72949e"
NC_042494.1	RepeatMasker	DNA/hAT-Ac	96441804	96442864	8559	-	.	ID="RND-6_FAMILY-3184";Tend="1519";Tstart="455";shortTE="F";uid="245555bd-c7a6-49cf-aeaa-5329091b1705"
NC_042494.1	RepeatMasker	DNA/Ginger-1	3392259	3392480	724	-	.	ID="rnd-6_family-14973";Tend="1203";Tstart="811";shortTE="F";uid="209bfb31-2354-4413-8112-8ab28ec19e3c"
NC_042494.1	RepeatMasker	DNA/Kolobok-E	27961088	27961667	3440	-	.	ID="RND-5_FAMILY-751";Tend="1099";Tstart="459";shortTE="F";uid="435d5699-9e71-4cb2-8fb9-cfdad7f509ee"
NC_042494.1	RepeatMasker	DNA	9833237	9833394	1152	-	.	ID="TTAA2C_AP";Tend="160";Tstart="1";shortTE="F";uid="2f30f8b9-c4a3-4047-ac5e-ceb6b085f9ee"
NC_042494.1	RepeatMasker	DNA/Kolobok-E	51459279	51459562	426	-	.	ID="RND-5_FAMILY-751";Tend="1073";Tstart="778";shortTE="F";uid="b02891a1-9867-4c93-b54d-93d7c3f19af6"
NC_042494.1	RepeatMasker	RC/Helitron	170444559	170444679	554	-	.	ID="RND-5_FAMILY-1022";Tend="1238";Tstart="1118";shortTE="F";uid="916e72fe-c937-4ba8-9a11-43c20e01b0dc"
NC_042494.1	RepeatMasker	DNA	68444778	68445553	2649	-	.	ID="DNA4-2_AP";Tend="769";Tstart="1";shortTE="F";uid="79b78e83-0ad1-4da8-b9d4-73d043781393"
NC_042494.1	RepeatMasker	DNA/hAT-Tip100	106049012	106049665	5523	-	.	ID="RND-5_FAMILY-8483";Tend="1469";Tstart="806";shortTE="F";uid="e9de9af8-9c11-4879-aa8b-a5c1db88fbfc"
NC_042494.1	RepeatMasker	DNA/hAT-Tip100	155283299	155283456	765	-	.	ID="DNA8-113_AP";Tend="176";Tstart="6";shortTE="F";uid="f6f9c506-1f8e-49f8-b0cf-e901c2875caf"
NC_042494.1	RepeatMasker	LINE/I-Jockey	130554489	130554729	469	-	.	ID="RND-6_FAMILY-20965";Tend="748";Tstart="480";shortTE="F";uid="2cd4e2c3-57d6-4140-a730-0ab9168b7447"
NC_042494.1	RepeatMasker	DNA	127653475	127654052	3724	-	.	ID="RND-6_FAMILY-12626";Tend="1508";Tstart="896";shortTE="F";uid="555c6c6c-25e4-44d5-894a-6c4a729e8177"
NC_042494.1	RepeatMasker	Retroposon?	166140059	166140644	534	-	.	ID="RND-6_FAMILY-2390";Tend="2553";Tstart="2044";shortTE="F";uid="2c1ff6c6-0c72-47be-9e01-ff1506ed2492"
NC_042494.1	RepeatMasker	DNA/MULE-MuDR	60703349	60703676	2202	-	.	ID="RND-6_FAMILY-12750";Tend="1118";Tstart="836";shortTE="F";uid="d91497b6-b6d3-48f0-a3d1-6e69c4b0b482"
NC_042494.1	RepeatMasker	Unknown	24658020	24658276	1445	-	.	ID="RND-1_FAMILY-185";Tend="1220";Tstart="959";shortTE="F";uid="a0de33af-2b70-46e8-92d2-72d3c3e22d44"
NC_042494.1	RepeatMasker	Retroposon?	151687385	151687542	502	-	.	ID="RND-6_FAMILY-17746";Tend="1092";Tstart="919";shortTE="F";uid="305f79a8-1985-49ce-aa13-c81cf66a3aec"
NC_042494.1	RepeatMasker	RC/Helitron	42749880	42750030	448	-	.	ID="RND-4_FAMILY-831";Tend="1472";Tstart="1301";shortTE="F";uid="ccd990b6-633e-4be6-8eab-9c2d96416c42"
NC_042494.1	RepeatMasker	LINE/I-Jockey	50992310	50992440	481	-	.	ID="RND-6_FAMILY-24337";Tend="1445";Tstart="1289";shortTE="F";uid="e9be5dd1-753d-4bdd-89f8-51a7cc45f18b"
NC_042494.1	RepeatMasker	Unknown	46061446	46062243	4162	-	.	ID="RND-4_FAMILY-1882";Tend="1787";Tstart="945";shortTE="F";uid="a526ba6d-0d76-407d-a99c-bbe3a319b12e"
NC_042494.1	RepeatMasker	RC/Helitron	63934287	63934688	2662	-	.	ID="RND-6_FAMILY-216";Tend="1358";Tstart="933";shortTE="F";uid="507f207f-6b4c-4ad5-934d-18f0296d2af2"
NC_042494.1	RepeatMasker	DNA/Kolobok-E	80412969	80413104	920	-	.	ID="RND-6_FAMILY-15442";Tend="1739";Tstart="1604";shortTE="F";uid="2b6b4c44-e536-4239-947b-ee35c3439177"
NC_042494.1	RepeatMasker	Unknown	89909518	89909888	2568	-	.	ID="RND-6_FAMILY-66";Tend="1072";Tstart="717";shortTE="F";uid="25beca1c-d76e-47cc-b08b-9ec560effd99"
NC_042494.1	RepeatMasker	Retroposon?	64682496	64683250	4905	-	.	ID="RND-6_FAMILY-7552";Tend="2176";Tstart="1397";shortTE="F";uid="949b440d-65ef-4233-83c9-0ab7054f22ea"
NC_042494.1	RepeatMasker	DNA/Kolobok-E	2146801	2147261	3036	-	.	ID="RND-5_FAMILY-6218";Tend="1857";Tstart="1399";shortTE="F";uid="c4042994-3d8b-43be-b749-35579a494ece"
NC_042494.1	RepeatMasker	Unknown	158317291	158317466	769	-	.	ID="RND-5_FAMILY-1868";Tend="1088";Tstart="873";shortTE="F";uid="d2e654f6-4b5b-4e21-9c10-ecff09f9b914"
NC_042494.1	RepeatMasker	DNA/Ginger	104109272	104109410	413	-	.	ID="RND-6_FAMILY-2771";Tend="918";Tstart="780";shortTE="F";uid="41fe6736-1309-4a0a-9ba5-a363885d874d"
NC_042494.1	RepeatMasker	Unknown	85196223	85196514	1213	-	.	ID="RND-6_FAMILY-10174";Tend="1335";Tstart="996";shortTE="F";uid="b6a48fef-88ad-4455-b570-008a7be4146b"
NC_042494.1	RepeatMasker	Retroposon?	145678734	145679074	900	-	.	ID="RND-6_FAMILY-8646";Tend="2057";Tstart="1719";shortTE="F";uid="c17b2aed-0d7a-4119-90fe-aca00ce4451f"
NC_042494.1	RepeatMasker	DNA	57679906	57680072	925	-	.	ID="dna8-91b_ap";Tend="860";Tstart="683";shortTE="F";uid="e32aef03-8048-4d59-ad5a-aa7187f9cea1"
NC_042494.1	RepeatMasker	RC/Helitron	124405069	124405650	3571	-	.	ID="RND-6_FAMILY-17621";Tend="1578";Tstart="996";shortTE="F";uid="b8db241a-4ff4-45b1-9136-15fdae364826"
NC_042494.1	RepeatMasker	DNA/Kolobok-E	66244621	66244828	469	-	.	ID="RND-6_FAMILY-829";Tend="1161";Tstart="938";shortTE="F";uid="e27b992b-1e75-46d2-b44d-5106cddca433"
NC_042494.1	RepeatMasker	DNA/Ginger	165242333	165242769	860	-	.	ID="RND-6_FAMILY-2771";Tend="1857";Tstart="1402";shortTE="F";uid="2f01419d-de1e-44a9-bbc0-94bc00af2a28"
NC_042494.1	RepeatMasker	DNA	20809693	20810115	3021	-	.	ID="TTAA2B_AP";Tend="426";Tstart="1";shortTE="F";uid="4d1a90e5-a9f4-4823-ae02-537e53f01fac"
NC_042494.1	RepeatMasker	Unknown	167896835	167896961	942	-	.	ID="RND-1_FAMILY-2";Tend="1336";Tstart="1206";shortTE="F";uid="401abda1-3e90-4b85-90af-224ac306ff0a"
NC_042494.1	RepeatMasker	Unknown	49228170	49228375	713	-	.	ID="RND-1_FAMILY-466";Tend="1123";Tstart="886";shortTE="F";uid="e4cba890-6628-4310-8460-b1cd9afaed2b"
NC_042494.1	RepeatMasker	DNA/Ginger-1	130527471	130528007	2517	-	.	ID="RND-6_FAMILY-9672";Tend="1501";Tstart="956";shortTE="F";uid="f7b90cc7-77b9-409f-9f04-2d696925853d"
NC_042494.1	RepeatMasker	DNA/TcMar-m44	162422183	162423268	7543	-	.	ID="RND-5_FAMILY-3356";Tend="1461";Tstart="322";shortTE="F";uid="1a49c00a-4861-4787-bdfb-2427f2c700ec"
NC_042494.1	RepeatMasker	RC/Helitron	69318850	69319039	1177	-	.	ID="RND-6_FAMILY-43";Tend="1085";Tstart="894";shortTE="F";uid="1a4702ec-8127-49b3-a129-3e00c2b49557"
NC_042494.1	RepeatMasker	DNA/hAT-Charlie	40768960	40769284	2582	-	.	ID="DNA8-33_AP";Tend="328";Tstart="1";shortTE="F";uid="01bfd040-8b7a-4db9-9015-d87ee362ced5"
NC_042494.1	RepeatMasker	DNA/Kolobok-E	38566787	38566996	1013	-	.	ID="rnd-4_family-542";Tend="1433";Tstart="1261";shortTE="F";uid="66658b7f-94a7-4a90-b120-c6cf42e3795f"
NC_042494.1	RepeatMasker	DNA	78296158	78296600	2822	-	.	ID="RND-6_FAMILY-8931";Tend="1344";Tstart="899";shortTE="F";uid="242e2e03-df66-4c83-80f0-2300b5cc74ef"
NC_042494.1	RepeatMasker	DNA/hAT-Charlie	22792521	22792724	1274	-	.	ID="DNA8-34_AP";Tend="194";Tstart="1";shortTE="F";uid="5b8d6a7b-4d63-46a5-8797-1e99d3f2e091"
NC_042494.1	RepeatMasker	Unknown	46849506	46849703	1394	-	.	ID="RND-1_FAMILY-34";Tend="1335";Tstart="1142";shortTE="F";uid="42ecc77b-638a-4455-990c-e9503d6cfdd9"
NC_042494.1	RepeatMasker	DNA/P	150492473	150492695	1192	-	.	ID="DNA8-26_AP";Tend="259";Tstart="5";shortTE="F";uid="f891a1f1-74b0-417b-8789-8802dd55e2b5"
NC_042494.1	RepeatMasker	DNA/Ginger-1	167219396	167220398	5588	-	.	ID="RND-1_FAMILY-242";Tend="1823";Tstart="736";shortTE="F";uid="1e1a0fd7-bc79-4312-88ef-294121f4d897"
NC_042494.1	RepeatMasker	DNA/Ginger-1	93900574	93901375	5711	-	.	ID="RND-5_FAMILY-7031";Tend="1829";Tstart="1029";shortTE="F";uid="11f4c640-c88b-4bd8-af0a-4d81cb5087c0"
NC_042494.1	RepeatMasker	DNA	117309352	117309794	742	-	.	ID="DNA4-2_AP";Tend="426";Tstart="1";shortTE="F";uid="6dac4b18-1fd2-4fb4-97a3-8e6edfac79ed"
NC_042494.1	RepeatMasker	DNA/Kolobok-E	160584964	160585140	1053	-	.	ID="rnd-6_family-15442";Tend="1331";Tstart="1171";shortTE="F";uid="a24744b3-1233-4da9-99a4-63934d2ca767"
NC_042494.1	RepeatMasker	DNA	84611352	84611649	1627	-	.	ID="RND-1_FAMILY-9";Tend="2099";Tstart="1816";shortTE="F";uid="aafb75e2-8345-47b1-8bc8-ba545edd0b3c"
NC_042494.1	RepeatMasker	Retroposon?	99960353	99960683	647	-	.	ID="RND-6_FAMILY-11842";Tend="2248";Tstart="1925";shortTE="F";uid="520c7af2-fc44-4160-a5b3-616be08418e9"
NC_042494.1	RepeatMasker	Unknown	14295043	14295439	2731	-	.	ID="RND-6_FAMILY-11954";Tend="1244";Tstart="854";shortTE="F";uid="5d19109e-3f5e-416b-9734-1831518e77c8"
NC_042494.1	RepeatMasker	Unknown	144271532	144271678	477	-	.	ID="RND-5_FAMILY-676";Tend="948";Tstart="805";shortTE="F";uid="2dd00841-7830-44f0-bb2c-9e98bf730544"
NC_042494.1	RepeatMasker	Unknown	20199822	20200121	2698	-	.	ID="RND-6_FAMILY-30716";Tend="1114";Tstart="815";shortTE="F";uid="e822f5d4-4794-4cf3-a472-213c63c9c447"
NC_042494.1	RepeatMasker	Unknown	168976745	168977281	1313	-	.	ID="RND-1_FAMILY-425";Tend="1058";Tstart="591";shortTE="F";uid="4cbe6c99-2b0d-4adb-a09b-9d55aea9fce5"
NC_042494.1	RepeatMasker	DNA/hAT-Tip100	88264773	88264967	1188	-	.	ID="RND-1_FAMILY-255";Tend="1534";Tstart="1337";shortTE="F";uid="b8d039bc-a370-4926-b8b6-ba397e25487b"
NC_042494.1	RepeatMasker	LTR/Gypsy	117215375	117215524	411	-	.	ID="RND-6_FAMILY-32946";Tend="1504";Tstart="1366";shortTE="F";uid="476afac0-968c-4501-b6ba-0e03ebb7b9fb"
NC_042494.1	RepeatMasker	Retroposon?	12095648	12095767	868	-	.	ID="RND-6_FAMILY-6183";Tend="1512";Tstart="1393";shortTE="F";uid="e862a31e-35c5-45bf-bd2e-8ef051bf4bbf"
NC_042494.1	RepeatMasker	LINE/L1	15074681	15074937	446	-	.	ID="RND-6_FAMILY-7673";Tend="1499";Tstart="1239";shortTE="F";uid="b1585e5d-babb-4cc4-bb30-ff2423e19a40"
NC_042494.1	RepeatMasker	Retroposon?	25427357	25427522	448	-	.	ID="RND-5_FAMILY-14760";Tend="982";Tstart="814";shortTE="F";uid="dc812ded-a1b5-4fee-97b3-98d9cfbf1dca"
NC_042494.1	RepeatMasker	Unknown	114413284	114414095	1854	-	.	ID="RND-6_FAMILY-27418";Tend="1793";Tstart="972";shortTE="F";uid="d3d20298-5aea-4c67-a9ef-8d8452ab41e0"
NC_042494.1	RepeatMasker	DNA/hAT	115848562	115848952	3373	-	.	ID="DNA8-53_AP";Tend="391";Tstart="1";shortTE="F";uid="15cc5658-4167-45d1-8ae1-5e0959ce32a9"
NC_042494.1	RepeatMasker	DNA/hAT-Charlie	3011923	3012246	581	-	.	ID="HAT-N14_AP";Tend="302";Tstart="12";shortTE="F";uid="3b086674-9b23-42f1-97a6-1cfb5dc44ba8"
NC_042494.1	RepeatMasker	Unknown	35390316	35390610	570	-	.	ID="RND-3_FAMILY-73";Tend="1215";Tstart="918";shortTE="F";uid="18f17ca2-9d2a-4cb5-bfd9-e955fe5025c6"
NC_042494.1	RepeatMasker	RC/Helitron	71218880	71219513	3086	-	.	ID="RND-4_FAMILY-831";Tend="1500";Tstart="903";shortTE="F";uid="92a8a803-aa20-41b9-87f8-7e1d635b5bbc"
NC_042494.1	RepeatMasker	DNA/hAT	51055901	51056758	7268	-	.	ID="RND-4_FAMILY-1191";Tend="1822";Tstart="952";shortTE="F";uid="a1a598ae-4fb7-4b0d-af9e-4b7eb923edaf"
NC_042494.1	RepeatMasker	DNA	112554830	112555159	1122	-	.	ID="TTAA25_AP";Tend="478";Tstart="131";shortTE="F";uid="5acd8da0-ca6c-42f0-a84c-e91fa18cbd40"
NC_042494.1	RepeatMasker	Unknown	141996177	141996431	1189	-	.	ID="RND-1_FAMILY-64";Tend="1219";Tstart="978";shortTE="F";uid="ccee5de8-1bc6-481a-ab3e-f0197c59ce69"
NC_042494.1	RepeatMasker	DNA	152122263	152122808	4498	-	.	ID="RND-4_FAMILY-649";Tend="1393";Tstart="848";shortTE="F";uid="69a44f6f-82c9-4ce3-ae65-645b49e33d95"
NC_042494.1	RepeatMasker	DNA	24509726	24509934	437	-	.	ID="ttaa2c_ap";TEgroup="ctg_2%7Cttaa2c_ap%7C1";Tend="237";Tstart="18";shortTE="T";uid="dcdd986f-92af-48d9-9100-6f9e534095e0"
NC_042494.1	RepeatMasker	Unknown	120334708	120334910	777	-	.	ID="RND-3_FAMILY-73";Tend="1101";Tstart="902";shortTE="F";uid="4b91ee55-ad0b-416d-a586-08b64f9007d7"
NC_042494.1	RepeatMasker	DNA/Ginger-1	152615674	152615861	609	-	.	ID="RND-6_FAMILY-32403";Tend="334";Tstart="153";shortTE="F";uid="517a0ed9-3d41-4ff8-bca2-76f2b8e73b16"
NC_042494.1	RepeatMasker	Retroposon?	81818627	81818774	740	-	.	ID="RND-6_FAMILY-11842";Tend="2221";Tstart="2072";shortTE="F";uid="10a8f2e6-9b3d-4618-9d91-5ec9cb8138a6"
NC_042494.1	RepeatMasker	DNA	26825102	26825240	490	-	.	ID="RND-6_FAMILY-8931";Tend="974";Tstart="847";shortTE="F";uid="09ea45d5-00fd-4430-8f06-dfeb7108619d"
NC_042494.1	RepeatMasker	DNA	81590014	81590199	489	-	.	ID="RND-6_FAMILY-1633";Tend="1071";Tstart="893";shortTE="F";uid="2bf31294-986f-4985-a232-6cdf2ec6b83f"
NC_042494.1	RepeatMasker	DNA/hAT	152619698	152620115	1297	-	.	ID="rnd-6_family-3592";TEgroup="ctg_2%7Crnd-6_family-3592%7C2";Tend="1691";Tstart="507";shortTE="F";uid="a759b347-52a3-436a-b0ce-cc4367fceeca"
NC_042494.1	RepeatMasker	DNA/Kolobok-E	146101418	146102504	7182	-	.	ID="RND-1_FAMILY-472";Tend="1708";Tstart="644";shortTE="F";uid="c9a05404-df6d-4090-a266-9a00946d48b9"
NC_042494.1	RepeatMasker	Unknown	18940599	18940743	664	-	.	ID="RND-6_FAMILY-50132";Tend="1447";Tstart="1305";shortTE="F";uid="50676432-8673-4e5a-b07f-389d12b29b30"
NC_042494.1	RepeatMasker	DNA/hAT-Ac	42430289	42430966	2587	-	.	ID="RND-5_FAMILY-10033";TEgroup="ctg_2%7CRND-5_FAMILY-10033%7C1";Tend="1034";Tstart="486";shortTE="F";uid="6159d202-8385-4751-ac7c-d6e19617010e"
NC_042494.1	RepeatMasker	DNA/Ginger-1	78057315	78058819	3569	-	.	ID="RND-6_FAMILY-22402";TEgroup="ctg_2%7CRND-6_FAMILY-22402%7C18";Tend="2625";Tstart="878";shortTE="F";uid="8ef524e4-5b10-44f3-bf56-1e01171d6411"
NC_042494.1	RepeatMasker	Retroposon?	21606114	21606696	1944	-	.	ID="SINE2-1_AP";Tend="1463";Tstart="895";shortTE="F";uid="f2614c8f-0c4d-47ea-8a51-32600054b9d5"
NC_042494.1	RepeatMasker	RC/Helitron	148594656	148595007	2387	-	.	ID="RND-5_FAMILY-1328";Tend="1161";Tstart="777";shortTE="F";uid="921569d5-8c80-4aa8-b027-269c27bce778"
NC_042494.1	RepeatMasker	Retroposon?	167297495	167297818	1300	-	.	ID="RND-6_FAMILY-11842";Tend="955";Tstart="763";shortTE="F";uid="57400bb1-f41a-4d22-a9a7-a6ecefda41c3"
NC_042494.1	RepeatMasker	DNA/hAT-Ac	84564365	84565896	4880	-	.	ID="RND-6_FAMILY-447";Tend="2154";Tstart="665";shortTE="F";uid="67cf0dd6-fa99-4d97-a4ad-0f7db9429ce7"
NC_042494.1	RepeatMasker	DNA/hAT-Tip100	51480687	51481223	4212	-	.	ID="RND-6_FAMILY-1180";Tend="1905";Tstart="1356";shortTE="F";uid="b717d115-109a-4cd2-93cf-d05bbb0741d7"
NC_042494.1	RepeatMasker	DNA/Ginger-1	86417908	86418032	962	-	.	ID="RND-6_FAMILY-51198";Tend="910";Tstart="786";shortTE="F";uid="efea21aa-af65-458c-8a0b-1d9b2917d76a"
NC_042494.1	RepeatMasker	Unknown	89496498	89496727	816	-	.	ID="RND-6_FAMILY-451";Tend="786";Tstart="557";shortTE="F";uid="3517fc23-807c-453b-8475-6ec36b6b3f7f"
NC_042494.1	RepeatMasker	DNA/hAT-Tip100	81761205	81761365	689	-	.	ID="DNA8-6_AP";Tend="171";Tstart="1";shortTE="F";uid="1db0ffbb-1138-4001-bba1-9400df853fab"
NC_042494.1	RepeatMasker	DNA	100180890	100181473	3859	-	.	ID="RND-6_FAMILY-1847";Tend="1522";Tstart="974";shortTE="F";uid="70b9db7c-88ef-434d-84d2-1742e4b8a02f"
NC_042494.1	RepeatMasker	DNA/hAT-Ac	136217741	136217884	487	-	.	ID="DNA8-91B_AP";Tend="617";Tstart="479";shortTE="F";uid="d71f3dd0-9d9e-433f-90fd-8ca1fb1a4f0a"
NC_042494.1	RepeatMasker	Unknown	96548470	96548599	765	-	.	ID="RND-6_FAMILY-1741";Tend="1266";Tstart="1145";shortTE="F";uid="de51a5c1-fde5-4610-b86e-0c8441aa1611"
NC_042494.1	RepeatMasker	DNA	4793862	4794173	1636	-	.	ID="RND-5_FAMILY-2119";Tend="1057";Tstart="769";shortTE="F";uid="0ad8cd74-4353-413e-a04c-2070b07b5289"
NC_042494.1	RepeatMasker	Unknown	45161071	45161307	1591	-	.	ID="RND-6_FAMILY-1741";Tend="1268";Tstart="1033";shortTE="F";uid="c4f380ad-2eea-4ba0-920c-4b5a7dcd9126"
NC_042494.1	RepeatMasker	Unknown	26287259	26287658	800	-	.	ID="RND-4_FAMILY-188";Tend="1098";Tstart="665";shortTE="F";uid="e9f1549c-5615-467c-9083-4077f1e47d36"
NC_042494.1	RepeatMasker	DNA	42623686	42623861	624	-	.	ID="RND-5_FAMILY-243";Tend="775";Tstart="603";shortTE="F";uid="73c97067-3398-4ef7-8a2e-f1bfa47e7d12"
NC_042494.1	RepeatMasker	LINE/CR1	33978485	33978655	428	-	.	ID="RND-6_FAMILY-2522";Tend="1231";Tstart="1075";shortTE="F";uid="0f14599b-008b-46b6-aff7-eaaa09c45a3f"
NC_042494.1	RepeatMasker	Unknown	14334595	14334924	859	-	.	ID="RND-5_FAMILY-6097";Tend="2232";Tstart="1918";shortTE="F";uid="12c1aef3-201c-40c0-94cd-89423bba10a0"
NC_042494.1	RepeatMasker	Retroposon?	139076658	139077080	1054	-	.	ID="RND-6_FAMILY-6957";Tend="1304";Tstart="868";shortTE="F";uid="a82719ac-c4d3-4910-bf72-45a7a0c5cfad"
NC_042494.1	RepeatMasker	Retroposon?	58535797	58536148	1197	-	.	ID="RND-6_FAMILY-8413";Tend="1756";Tstart="1402";shortTE="F";uid="e62b74d4-5ee9-47eb-91fe-4408a3110e77"
NC_042494.1	RepeatMasker	DNA	97676320	97676729	1989	-	.	ID="TTAA3_AP";Tend="428";Tstart="9";shortTE="F";uid="3af5ce40-f09e-4570-b5b3-910f68a8e6ad"
NC_042494.1	RepeatMasker	DNA/Kolobok-E	96034326	96034816	2350	-	.	ID="RND-6_FAMILY-15442";TEgroup="ctg_2%7CRND-6_FAMILY-15442%7C19";Tend="2219";Tstart="1847";shortTE="F";uid="1211beea-aedc-4cb7-a3a6-668d18fd3f12"
NC_042494.1	RepeatMasker	DNA/hAT	42515210	42515385	590	-	.	ID="RND-6_FAMILY-2020";TEgroup="ctg_2%7CRND-6_FAMILY-2020%7C1";Tend="1411";Tstart="702";shortTE="F";uid="6e5d4a87-f3f2-4db3-8326-0f35d5c9df42"
NC_042494.1	RepeatMasker	DNA	159937762	159938108	1574	-	.	ID="RND-5_FAMILY-6073";Tend="1478";Tstart="1129";shortTE="F";uid="d475b415-de70-412c-b6e6-8020d1aec5f8"
NC_042494.1	RepeatMasker	DNA/Kolobok-E	117157720	117157924	472	-	.	ID="RND-6_FAMILY-3437";Tend="739";Tstart="538";shortTE="F";uid="0a9fd158-0d25-45f3-9870-5a2ec4c0c632"
NC_042494.1	RepeatMasker	RC/Helitron	25303983	25304166	866	-	.	ID="RND-6_FAMILY-4171";Tend="698";Tstart="495";shortTE="F";uid="6b3e56a2-cb16-41b4-8116-8ea702134a7d"
NC_042494.1	RepeatMasker	Unknown	885321	885463	711	-	.	ID="RND-6_FAMILY-17568";Tend="1686";Tstart="1549";shortTE="F";uid="8a527f1e-2b35-4c76-9770-c311d1bb7078"
NC_042494.1	RepeatMasker	DNA/hAT-Tip100	65013515	65013705	1031	-	.	ID="RND-6_FAMILY-8821";Tend="1609";Tstart="1419";shortTE="F";uid="3b0c1e2a-bde6-49fd-9333-06bd8632470c"
NC_042494.1	RepeatMasker	Unknown	107675157	107675266	590	-	.	ID="RND-6_FAMILY-1741";Tend="1266";Tstart="1145";shortTE="F";uid="1e91328d-8e53-417c-bc6a-43d35230448b"
NC_042494.1	RepeatMasker	DNA	100885662	100885903	1503	-	.	ID="TTAA12_AP";Tend="555";Tstart="323";shortTE="F";uid="988816bc-c4d5-4100-a393-4fd44eb399da"
NC_042494.1	RepeatMasker	DNA/TcMar-m44	61679595	61679746	1327	-	.	ID="DNAX-8B_AP";Tend="152";Tstart="1";shortTE="F";uid="92e47446-7abc-40bf-bd2b-1a5124b6524f"
NC_042494.1	RepeatMasker	DNA/hAT	151236333	151236861	3127	-	.	ID="RND-5_FAMILY-6682";Tend="1427";Tstart="895";shortTE="F";uid="c3ced1ff-8e80-4739-9fb2-5649a39428ac"
NC_042494.1	RepeatMasker	DNA/Ginger-1	129273475	129274462	7210	-	.	ID="RND-6_FAMILY-20286";Tend="1790";Tstart="775";shortTE="F";uid="cff62a01-25e7-4f97-97e4-692322df4e93"
NC_042494.1	RepeatMasker	DNA/Ginger-1	129888266	129888803	4137	-	.	ID="RND-1_FAMILY-242";Tend="1230";Tstart="698";shortTE="F";uid="3511d8fc-5968-45ce-b6b2-4198cf4f3651"
NC_042494.1	RepeatMasker	DNA	31659316	31659826	1776	-	.	ID="TTAA25_AP";Tend="509";Tstart="1";shortTE="F";uid="05b525d8-542a-42d1-839e-a4dcc36e0ae2"
NC_042494.1	RepeatMasker	DNA	70520015	70520116	661	-	.	ID="TTAA7_AP";Tend="103";Tstart="1";shortTE="F";uid="e656685b-11e7-4942-9382-3389660f2ce2"
NC_042494.1	RepeatMasker	DNA/MULE-MuDR	82156716	82156830	446	-	.	ID="RND-5_FAMILY-1583";Tend="1024";Tstart="907";shortTE="F";uid="4aed9719-779f-4879-b3fa-ca6c3c156f32"
NC_042494.1	RepeatMasker	DNA	62903714	62904161	3525	-	.	ID="RND-1_FAMILY-464";Tend="1407";Tstart="962";shortTE="F";uid="5324a731-0908-442f-ba15-bf2ee33e13bb"
NC_042494.1	RepeatMasker	Unknown	85826376	85826476	509	-	.	ID="RND-6_FAMILY-4133";Tend="226";Tstart="133";shortTE="F";uid="3c399c50-a695-463b-9034-37f2474cc322"
NC_042494.1	RepeatMasker	Retroposon?	2124735	2125417	5401	-	.	ID="RND-6_FAMILY-7552";Tend="1956";Tstart="1273";shortTE="F";uid="e0703f86-003a-4f90-8321-46eb5c42a735"
NC_042494.1	RepeatMasker	DNA	29815500	29816077	4153	-	.	ID="ttaa25_ap";Tend="512";Tstart="1";shortTE="F";uid="2da7aa6c-1b9c-4c67-943a-1347e4e3f206"
NC_042494.1	RepeatMasker	DNA/hAT-Tip100	133407594	133408465	4297	-	.	ID="RND-6_FAMILY-2383";TEgroup="ctg_2%7CRND-6_FAMILY-2383%7C10";Tend="1711";Tstart="658";shortTE="F";uid="22f83e3d-d2e6-4d5c-a412-fdd9dab1c09b"
NC_042494.1	RepeatMasker	DNA/hAT-Tip100	67271890	67272004	525	-	.	ID="rnd-6_family-6655";Tend="210";Tstart="5";shortTE="F";uid="92e00c27-0d71-4a9e-a966-ce4736ef024e"
NC_042494.1	RepeatMasker	RC/Helitron	88591287	88591401	1965	-	.	ID="RND-1_FAMILY-6";Tend="1492";Tstart="830";shortTE="F";uid="fe19c885-c49f-468e-b5fe-b98e02d37bbb"
NC_042494.1	RepeatMasker	Retroposon?	108918493	108919509	7058	-	.	ID="RND-6_FAMILY-2390";Tend="2523";Tstart="1607";shortTE="F";uid="b909473c-535f-4826-adf7-f606a6cf067e"
NC_042494.1	RepeatMasker	Unknown	115519734	115520751	730	-	.	ID="RND-6_FAMILY-3599";Tend="1433";Tstart="111";shortTE="F";uid="8d8d1707-2100-40c9-8d6a-ea39496dd8d0"
NC_042494.1	RepeatMasker	Unknown	124641157	124641297	841	-	.	ID="RND-5_FAMILY-1820";Tend="858";Tstart="717";shortTE="F";uid="39770138-d386-44fd-8b41-afb964447bb3"
NC_042494.1	RepeatMasker	LTR/Pao	104183253	104183423	692	-	.	ID="RND-6_FAMILY-1548";Tend="971";Tstart="805";shortTE="F";uid="88501244-d2db-4428-b707-0df1b873274b"
NC_042494.1	RepeatMasker	DNA/hAT-Tip100	94076604	94076725	771	-	.	ID="RND-1_FAMILY-202";Tend="2434";Tstart="2315";shortTE="F";uid="ef2a26b0-3dee-4e10-8f26-4e4bd7e6ee37"
NC_042494.1	RepeatMasker	DNA/P	118944605	118944892	1348	-	.	ID="DNA8-26_AP";Tend="259";Tstart="4";shortTE="F";uid="49ece88d-425f-43f5-870a-9df2b26db003"
NC_042494.1	RepeatMasker	RC/Helitron	156799465	156799781	740	-	.	ID="RND-6_FAMILY-2195";Tend="1185";Tstart="747";shortTE="F";uid="fd5d6d3d-43a0-4f20-92f2-0f7dffaa2152"
NC_042494.1	RepeatMasker	RC/Helitron	5423624	5423865	1561	-	.	ID="RND-1_FAMILY-112";Tend="1198";Tstart="930";shortTE="F";uid="9b5b1426-7587-44e4-afc8-00a97f233e58"
NC_042494.1	RepeatMasker	DNA	71863462	71863621	505	-	.	ID="dna4-1_ap";Tend="189";Tstart="52";shortTE="F";uid="68531903-afb3-4ae0-8d0a-9a7086004912"
NC_042494.1	RepeatMasker	DNA/hAT	151818864	151819616	4239	-	.	ID="DNA8-108_AP";Tend="705";Tstart="1";shortTE="F";uid="ca9e2c0d-e099-4f9e-8a44-6221e43c1019"
NC_042494.1	RepeatMasker	DNA/MULE-NOF	21926262	21926372	402	-	.	ID="RND-6_FAMILY-1690";Tend="552";Tstart="441";shortTE="F";uid="eb642eee-a987-4fd5-9739-43a35b3adcb3"
NC_042494.1	RepeatMasker	Unknown	70485008	70485269	2162	-	.	ID="RND-1_FAMILY-195";Tend="1155";Tstart="894";shortTE="F";uid="9013210e-6125-451c-8849-af79430554ed"
NC_042494.1	RepeatMasker	DNA/Kolobok-E	39150909	39151163	1512	-	.	ID="RND-4_FAMILY-265";Tend="1569";Tstart="1305";shortTE="F";uid="cc6d5402-21ce-4a2a-aa7d-a4aff724b854"
NC_042494.1	RepeatMasker	DNA/hAT-Ac	47685534	47685687	838	-	.	ID="DNA8-56_AP";Tend="159";Tstart="1";shortTE="F";uid="3846434e-7edf-427c-8ed6-3b8fc4c9ebb0"
NC_042494.1	RepeatMasker	Unknown	69863496	69864326	5665	-	.	ID="RND-5_FAMILY-793";Tend="1741";Tstart="882";shortTE="F";uid="efc13ae6-2d00-4b00-8339-e89a6b6ba278"
NC_042494.1	RepeatMasker	LINE/I	154631921	154632482	1484	-	.	ID="RND-6_FAMILY-1340";Tend="1147";Tstart="586";shortTE="F";uid="ca86e0de-37e6-4d78-af8d-fe5f6bae5e46"
NC_042494.1	RepeatMasker	Unknown	141239551	141239711	816	-	.	ID="RND-6_FAMILY-1741";Tend="1266";Tstart="1145";shortTE="F";uid="de796ff5-da9c-4673-afa4-4366b6c751e9"
NC_042494.1	RepeatMasker	DNA/Ginger-1	121790346	121790976	2437	-	.	ID="rnd-6_family-14973";Tend="1516";Tstart="925";shortTE="F";uid="3ac314b9-005e-499d-9ce4-2ef65129d62e"
NC_042494.1	RepeatMasker	DNA/Kolobok-E	132770109	132770480	2232	-	.	ID="RND-6_FAMILY-9043";Tend="1512";Tstart="1158";shortTE="F";uid="55c583cd-f365-4bc5-8bac-f6f74fe40b50"
NC_042494.1	RepeatMasker	DNA/hAT	162070806	162071070	1564	-	.	ID="DNA8-94_AP";Tend="344";Tstart="38";shortTE="F";uid="6d1f3940-1198-4ce9-9707-7d87f8cc7b27"
NC_042494.1	RepeatMasker	DNA/Ginger-1	48164094	48164290	425	-	.	ID="rnd-6_family-3332";Tend="1303";Tstart="958";shortTE="F";uid="a826aad6-2d8e-4c18-9bd6-28e8875847c6"
NC_042494.1	RepeatMasker	DNA	134219615	134220288	4872	-	.	ID="DNA8-30_AP";Tend="710";Tstart="1";shortTE="F";uid="ccdd3333-7bb6-4824-98f2-fe91da91ac9a"
NC_042494.1	RepeatMasker	DNA/Kolobok-E	28376086	28376605	2070	-	.	ID="RND-6_FAMILY-15442";Tend="1704";Tstart="1086";shortTE="F";uid="d051be5c-c0b5-4c03-be85-b5e87e333d49"
NC_042494.1	RepeatMasker	Retroposon?	153108257	153108867	4816	-	.	ID="RND-5_FAMILY-2863";Tend="1535";Tstart="946";shortTE="F";uid="31f25396-210e-4adb-9445-3a7c8fd85dde"
NC_042494.1	RepeatMasker	DNA	75156579	75156851	517	-	.	ID="DNA4-1_AP";Tend="811";Tstart="545";shortTE="F";uid="e59aa91e-d50d-419f-ac19-640b05ff79d0"
NC_042494.1	RepeatMasker	DNA/hAT-Tip100	61430704	61431501	1621	-	.	ID="RND-6_FAMILY-8916";TEgroup="ctg_2%7CRND-6_FAMILY-8916%7C1";Tend="1618";Tstart="696";shortTE="F";uid="13f09787-31a7-47a1-99ba-2afddcd00043"
NC_042494.1	RepeatMasker	DNA/MULE-MuDR	162047458	162047571	467	-	.	ID="RND-5_FAMILY-397";Tend="945";Tstart="838";shortTE="F";uid="0420e40e-1350-4cf9-b17a-da3819f3ab95"
NC_042494.1	RepeatMasker	DNA/hAT-Tip100	150724061	150724214	1063	-	.	ID="DNA8-63_AP";Tend="168";Tstart="1";shortTE="F";uid="82a0ce5e-66d1-46ab-a751-4df1e4438ba6"
NC_042494.1	RepeatMasker	DNA/Kolobok-E	76868384	76868640	552	-	.	ID="RND-5_FAMILY-751";Tend="746";Tstart="463";shortTE="F";uid="a415e56b-91af-44d6-8695-b1bd17437f4f"
NC_042494.1	RepeatMasker	DNA	17543352	17543473	994	-	.	ID="DNA8-59_AP";Tend="217";Tstart="97";shortTE="F";uid="6e0b6cf5-cb24-4b00-9f24-3bea91344756"
NC_042494.1	RepeatMasker	DNA/hAT	121067884	121069133	4546	-	.	ID="RND-5_FAMILY-594";Tend="1865";Tstart="608";shortTE="F";uid="ae21c0a8-2b9e-4f91-8fea-41249b3cf453"
NC_042494.1	RepeatMasker	LINE/I-Jockey	60187358	60188108	2036	-	.	ID="RND-5_FAMILY-77";Tend="572";Tstart="142";shortTE="F";uid="8d9cdc04-93a3-4df4-9145-0e08f9e29ae9"
NC_042494.1	RepeatMasker	DNA/hAT	170185991	170186824	5938	-	.	ID="RND-5_FAMILY-8723";Tend="1772";Tstart="882";shortTE="F";uid="0734f4e6-6968-4b86-b5e8-fdaffd0a7ad3"
NC_042494.1	RepeatMasker	Unknown	110478967	110479746	5733	-	.	ID="RND-6_FAMILY-8011";Tend="2023";Tstart="1244";shortTE="F";uid="0fe4b339-aee6-4f2d-a6cd-99727fa7917f"
NC_042494.1	RepeatMasker	Unknown	53851393	53851630	1309	-	.	ID="RND-6_FAMILY-150";Tend="1498";Tstart="1271";shortTE="F";uid="42000a50-f2e5-4786-b75a-388c1c67cf87"
NC_042494.1	RepeatMasker	Unknown	103243161	103243384	876	-	.	ID="RND-6_FAMILY-43499";Tend="283";Tstart="72";shortTE="F";uid="2077a52a-5182-46af-b930-8c0332ea7b90"
NC_042494.1	RepeatMasker	DNA	29677650	29678080	2055	-	.	ID="TTAA2_AP";Tend="427";Tstart="1";shortTE="F";uid="0405e4af-80c4-4d91-b669-8232e8c904c1"
NC_042494.1	RepeatMasker	DNA/CMC-EnSpm	164080895	164082226	10431	-	.	ID="RND-6_FAMILY-7379";Tend="1875";Tstart="576";shortTE="F";uid="7d64f3fc-13d1-45aa-b159-c28c4639aab8"
NC_042494.1	RepeatMasker	DNA/Ginger	117837619	117837854	571	-	.	ID="RND-6_FAMILY-2771";Tend="1710";Tstart="1510";shortTE="F";uid="24f94b19-577a-49de-b509-93156adba365"
NC_042494.1	RepeatMasker	Unknown	140743629	140744211	3505	-	.	ID="RND-6_FAMILY-944";Tend="1475";Tstart="922";shortTE="F";uid="0656305b-2bbd-47c6-b2c3-d2f5576422d6"
NC_042494.1	RepeatMasker	DNA/hAT-Ac	128011097	128011781	5475	-	.	ID="RND-1_FAMILY-125";Tend="1536";Tstart="851";shortTE="F";uid="7a0839d0-f76a-44bc-b7dc-e73146dc9344"
NC_042494.1	RepeatMasker	Retroposon?	127295462	127297298	13959	-	.	ID="RND-6_FAMILY-5768";Tend="1915";Tstart="90";shortTE="F";uid="6cbc1f8d-ccfa-46cb-ab60-3e086ac6b541"
NC_042494.1	RepeatMasker	Unknown	170577482	170578775	8143	-	.	ID="RND-6_FAMILY-270";Tend="2381";Tstart="134";shortTE="F";uid="0a75f508-e80d-4afe-8e56-a971bff9cbc7"
NC_042494.1	RepeatMasker	Unknown	85856966	85857088	563	-	.	ID="RND-1_FAMILY-307";Tend="1337";Tstart="1207";shortTE="F";uid="a9ba61b5-a9f7-4f30-908e-7d2be1960853"
NC_042494.1	RepeatMasker	Retroposon?	93738350	93738843	3652	-	.	ID="RND-6_FAMILY-14514";Tend="993";Tstart="520";shortTE="F";uid="2444d02f-3337-4bfc-b21f-901024bc12c5"
NC_042494.1	RepeatMasker	LINE/CR1	108090584	108091803	1216	-	.	ID="RND-6_FAMILY-21336";Tend="1280";Tstart="81";shortTE="F";uid="0cdc3cdf-7b5d-43ae-bf36-3b5159526300"
NC_042494.1	RepeatMasker	Retroposon?	15297590	15297764	1140	-	.	ID="SINE2-1_AP";Tend="181";Tstart="1";shortTE="F";uid="58480dce-8155-40fd-b4b6-27b1483973fc"
NC_042494.1	RepeatMasker	DNA	99478756	99479334	4816	-	.	ID="RND-1_FAMILY-380";Tend="1253";Tstart="675";shortTE="F";uid="2ae67282-62bd-42c8-ae22-34ec959b4d97"
NC_042494.1	RepeatMasker	DNA	88243988	88244214	1204	-	.	ID="DNA-TTAA-1_AP";Tend="221";Tstart="1";shortTE="F";uid="97747520-51b8-4d20-aa7c-31829ddc0795"
NC_042494.1	RepeatMasker	DNA/hAT-Ac	6173148	6173248	620	-	.	ID="RND-6_FAMILY-3147";Tend="989";Tstart="891";shortTE="F";uid="feb019fe-df26-4974-aeb7-86fd49af84a8"
NC_042494.1	RepeatMasker	DNA/hAT-hAT19	50828990	50829420	2187	-	.	ID="DNA8-96_AP";Tend="662";Tstart="200";shortTE="F";uid="65180a04-498e-4277-8249-08917e2fd179"
NC_042494.1	RepeatMasker	DNA	84651049	84651468	669	-	.	ID="ttaa2c_ap";Tend="426";Tstart="7";shortTE="F";uid="791fe384-f17b-421e-bb62-2ce7d6ec1c87"
NC_042494.1	RepeatMasker	Unknown	91023174	91023304	630	-	.	ID="RND-1_FAMILY-67";Tend="761";Tstart="635";shortTE="F";uid="bfb0c163-be1e-40c1-b554-5665c2e00996"
NC_042494.1	RepeatMasker	DNA	142403372	142403527	675	-	.	ID="RND-6_FAMILY-8931";Tend="1356";Tstart="1209";shortTE="F";uid="8d932703-b6ea-4907-b3e9-beab43d8d228"
NC_042494.1	RepeatMasker	DNA/PIF-Harbinger	33417357	33417470	707	-	.	ID="RND-6_FAMILY-7293";Tend="684";Tstart="567";shortTE="F";uid="cfe475f1-953f-47cb-970c-77b96e2384f5"
NC_042494.1	RepeatMasker	DNA	81968441	81968957	850	-	.	ID="DNA4-2_AP";Tend="762";Tstart="246";shortTE="F";uid="0c8b5196-ec7e-4b72-b7c6-0fa74ae25da5"
NC_042494.1	RepeatMasker	DNA/hAT	26310726	26310849	542	-	.	ID="RND-6_FAMILY-45";Tend="1124";Tstart="993";shortTE="F";uid="6ef95626-0af6-4376-9c41-7a4b2058a8ae"
NC_042494.1	RepeatMasker	Retroposon?	80655120	80655301	877	-	.	ID="RND-6_FAMILY-2390";Tend="2557";Tstart="2378";shortTE="F";uid="cc595e05-44eb-4045-8a0b-a7e159d14c05"
NC_042494.1	RepeatMasker	Unknown	6305880	6306041	646	-	.	ID="RND-6_FAMILY-4472";Tend="1362";Tstart="1160";shortTE="F";uid="b902540c-e8e4-4017-b0cd-0ef58e36e0da"
NC_042494.1	RepeatMasker	DNA	27282341	27282853	2150	-	.	ID="RND-5_FAMILY-2119";TEgroup="ctg_2%7CRND-5_FAMILY-2119%7C1";Tend="1553";Tstart="537";shortTE="F";uid="f3c4afc7-d925-4186-92f4-6f5670772c56"
NC_042494.1	RepeatMasker	Unknown	96940103	96940404	730	-	.	ID="RND-5_FAMILY-8060";TEgroup="ctg_2%7CRND-5_FAMILY-8060%7C1";Tend="1825";Tstart="1646";shortTE="F";uid="236d5033-92c9-479d-a65a-6b61abb6801a"
NC_042494.1	RepeatMasker	Retroposon?	92610837	92611078	1746	-	.	ID="RND-6_FAMILY-2390";Tend="2526";Tstart="2276";shortTE="F";uid="a582e15d-98bf-4d28-83cf-eb88fe670782"
NC_042494.1	RepeatMasker	DNA	138488604	138488776	761	-	.	ID="DNA8-61_AP";Tend="647";Tstart="484";shortTE="F";uid="0a7cd320-81f1-4508-bf6c-3a5fe1a650e2"
NC_042494.1	RepeatMasker	DNA	74535676	74536287	1894	-	.	ID="dna4-1_ap";Tend="653";Tstart="1";shortTE="F";uid="1bfef450-ca61-4b0a-a3ac-11e1421bd18a"
NC_042494.1	RepeatMasker	DNA/Ginger-1	68568024	68569724	11658	-	.	ID="rnd-6_family-1559";Tend="2522";Tstart="349";shortTE="F";uid="b2be6383-9ccd-4bae-bd11-0bb62e096346"
NC_042494.1	RepeatMasker	Retroposon?	139915793	139916114	790	-	.	ID="SINE2-2_AP";Tend="344";Tstart="1";shortTE="F";uid="41ffbfbf-4be6-43fa-8792-f68a61aa7c79"
NC_042494.1	RepeatMasker	DNA/Ginger-2	2335720	2336481	5528	-	.	ID="RND-5_FAMILY-3776";Tend="1353";Tstart="590";shortTE="F";uid="2b8fb8b3-c782-4c57-8729-f52812f4e618"
NC_042494.1	RepeatMasker	Retroposon?	39744386	39744551	575	-	.	ID="RND-6_FAMILY-6254";Tend="661";Tstart="491";shortTE="F";uid="ed0b7a09-ca34-4b51-8b56-2302c38df94b"
NC_042494.1	RepeatMasker	DNA/Ginger-1	97102138	97102547	2176	-	.	ID="RND-5_FAMILY-5803";Tend="2599";Tstart="2175";shortTE="F";uid="4884d3ac-a56c-495c-9ac3-0d80f0bc089b"
NC_042494.1	RepeatMasker	DNA/hAT-Ac	57268337	57268446	562	-	.	ID="RND-5_FAMILY-932";Tend="1281";Tstart="1173";shortTE="F";uid="e58cda3f-f868-45c3-b157-622445269387"
NC_042494.1	RepeatMasker	Unknown	4900289	4901293	4129	-	.	ID="RND-6_FAMILY-799";Tend="2447";Tstart="1451";shortTE="F";uid="858a6ef3-5476-4b61-a2b6-095b0d84dcac"
NC_042494.1	RepeatMasker	DNA/TcMar-Tc1	160663248	160663749	2913	-	.	ID="mariner-4_ace";Tend="1301";Tstart="799";shortTE="F";uid="9946c3f1-9f59-43f1-8a76-3a43e0f8e5a0"
NC_042494.1	RepeatMasker	DNA	55725674	55726185	1307	-	.	ID="RND-4_FAMILY-649";Tend="1371";Tstart="836";shortTE="F";uid="17a465d9-e745-42c1-b0f9-da836884544c"
NC_042494.1	RepeatMasker	DNA	52617024	52617217	496	-	.	ID="dna4-2_ap";Tend="202";Tstart="1";shortTE="F";uid="4767a4cd-2b59-4bec-9594-ddf839cb4cb6"
NC_042494.1	RepeatMasker	DNA/hAT-Charlie	149703774	149704027	1412	-	.	ID="HAT-N19_AP";Tend="349";Tstart="28";shortTE="F";uid="2f75b601-5652-4481-92c8-134ca9c4a275"
NC_042494.1	RepeatMasker	DNA/hAT-Ac	139230849	139230962	402	-	.	ID="RND-6_FAMILY-25041";Tend="1544";Tstart="1431";shortTE="F";uid="23fc7786-5bde-4fba-a211-f24aa2308c08"
NC_042494.1	RepeatMasker	Unknown	87394219	87394383	680	-	.	ID="RND-1_FAMILY-383";Tend="1043";Tstart="880";shortTE="F";uid="d019ef89-0ee5-40fb-88c5-b14531ceec09"
NC_042494.1	RepeatMasker	Unknown	50116260	50116731	1739	-	.	ID="RND-6_FAMILY-17568";Tend="1966";Tstart="1508";shortTE="F";uid="e1657238-452a-4a28-bf7a-8e8bdeb0e18f"
NC_042494.1	RepeatMasker	Unknown	86627622	86628029	1028	-	.	ID="RND-5_FAMILY-2437";TEgroup="ctg_2%7CRND-5_FAMILY-2437%7C1";Tend="777";Tstart="259";shortTE="F";uid="0fecb5a0-8aa6-42b9-ab56-a23df8af031d"
NC_042494.1	RepeatMasker	DNA/Ginger-1	70681806	70682100	2113	-	.	ID="RND-5_FAMILY-7009";Tend="1141";Tstart="853";shortTE="F";uid="45ac2916-9e59-483f-88e0-58a3c59affe5"
NC_042494.1	RepeatMasker	DNA/Ginger-1	67143570	67144519	6517	-	.	ID="RND-6_FAMILY-22402";Tend="1870";Tstart="876";shortTE="F";uid="6e839eab-4183-4a13-a0a6-4340ba83b88c"
NC_042494.1	RepeatMasker	DNA	18173278	18173475	934	-	.	ID="dna4-2_ap";Tend="185";Tstart="1";shortTE="F";uid="0cc5212a-8cb7-4c2c-9957-9af7a9cdf08c"
NC_042494.1	RepeatMasker	DNA/Kolobok-E	104860080	104860219	529	-	.	ID="RND-5_FAMILY-854";Tend="1592";Tstart="1448";shortTE="F";uid="ddc21813-371f-4ba2-8d63-a5b9b479e263"
NC_042494.1	RepeatMasker	Unknown	83705921	83706819	3884	-	.	ID="RND-5_FAMILY-12684";Tend="1641";Tstart="749";shortTE="F";uid="1edce643-fd02-4ba7-b57b-d57f5145f7ec"
NC_042494.1	RepeatMasker	LINE/L2	62748451	62749233	2763	-	.	ID="RND-6_FAMILY-4577";Tend="976";Tstart="262";shortTE="F";uid="75cb826e-9f62-4984-84c5-a3ea2a970242"
NC_042494.1	RepeatMasker	DNA/Ginger-1	8276977	8277213	1250	-	.	ID="RND-6_FAMILY-20286";Tend="2317";Tstart="2076";shortTE="F";uid="c920f808-03ba-4a8d-b8f3-a02e994e1161"
NC_042494.1	RepeatMasker	Unknown	145794361	145794866	2481	-	.	ID="RND-6_FAMILY-1697";Tend="1061";Tstart="563";shortTE="F";uid="8a38f382-8ec2-4827-ac26-53feb4ef4135"
NC_042494.1	RepeatMasker	Unknown	58596563	58596966	928	-	.	ID="RND-5_FAMILY-9968";Tend="1364";Tstart="928";shortTE="F";uid="3b4cf949-29db-4a33-a26a-6145861fa3bc"
NC_042494.1	RepeatMasker	DNA	6345014	6345328	454	-	.	ID="dna-ttaa-1_ap";Tend="290";Tstart="1";shortTE="F";uid="9bec704b-e6f0-4adc-ba3b-6f326c700cc0"
NC_042494.1	RepeatMasker	DNA/MULE-MuDR	138336954	138337102	692	-	.	ID="RND-6_FAMILY-346";Tend="783";Tstart="646";shortTE="F";uid="bd59a665-bf75-4c78-a864-b06710865de0"
NC_042494.1	RepeatMasker	DNA/Ginger-1	37310429	37310638	518	-	.	ID="RND-6_FAMILY-22402";Tend="2212";Tstart="1983";shortTE="F";uid="caf1a737-a6c1-490d-8315-6c455fdffea6"
NC_042494.1	RepeatMasker	DNA/Kolobok-E	110078959	110079197	590	-	.	ID="RND-6_FAMILY-15442";Tend="990";Tstart="730";shortTE="F";uid="e63d68ba-2e57-4ce0-8766-1cf227e22ca4"
NC_042494.1	RepeatMasker	Retroposon?	165606865	165607044	738	-	.	ID="RND-5_FAMILY-836";Tend="2518";Tstart="2337";shortTE="F";uid="900dd668-cbb1-4e84-aa62-3ca91fe80f25"
NC_042494.1	RepeatMasker	DNA/Kolobok-E	3905160	3905422	959	-	.	ID="RND-5_FAMILY-751";Tend="729";Tstart="462";shortTE="F";uid="432c6a52-1b60-4276-a7b9-7cdb922118a9"
NC_042494.1	RepeatMasker	Retroposon?	16971344	16972010	4149	-	.	ID="RND-5_FAMILY-600";Tend="1318";Tstart="646";shortTE="F";uid="b9415c0d-1eb1-4207-8190-2bd2035f722d"
NC_042494.1	RepeatMasker	DNA/hAT	167228914	167229102	564	-	.	ID="RND-5_FAMILY-983";Tend="1789";Tstart="1624";shortTE="F";uid="09005e5c-ca7e-40d4-a181-a0c0e4180646"
NC_042494.1	RepeatMasker	DNA/Kolobok-E	47384777	47385350	3128	-	.	ID="RND-6_FAMILY-15442";Tend="2186";Tstart="1609";shortTE="F";uid="9f5048e3-f10a-4134-b040-8ee901a0ab35"
NC_042494.1	RepeatMasker	Unknown	169562696	169562996	1700	-	.	ID="RND-6_FAMILY-11615";Tend="1652";Tstart="1367";shortTE="F";uid="1d7f995a-00f5-463a-bb6d-9645617690c4"
NC_042494.1	RepeatMasker	Retroposon?	142332164	142332376	860	-	.	ID="RND-6_FAMILY-11842";Tend="2223";Tstart="1995";shortTE="F";uid="c1017c12-e9f6-4945-84c2-5d601538a02f"
NC_042494.1	RepeatMasker	Unknown	112003255	112003383	729	-	.	ID="RND-1_FAMILY-240";Tend="1079";Tstart="953";shortTE="F";uid="3e1e1dc2-5a08-4bee-8e1a-b8b3ef9be499"
NC_042494.1	RepeatMasker	Unknown	390432	390698	633	-	.	ID="RND-5_FAMILY-4016";Tend="1237";Tstart="959";shortTE="F";uid="097fc314-e042-47de-a5f1-ef14c7cf26e4"
NC_042494.1	RepeatMasker	DNA/Ginger-1	137064518	137064934	1800	-	.	ID="RND-6_FAMILY-10648";Tend="1720";Tstart="1303";shortTE="F";uid="bf3a6f78-1714-4917-b4b3-a4157c1ede04"
NC_042494.1	RepeatMasker	DNA/Ginger-1	72191234	72191713	1701	-	.	ID="RND-5_FAMILY-7031";Tend="1382";Tstart="879";shortTE="F";uid="b62ec4e7-7311-4e03-bd3d-4fcbda6fa55b"
NC_042494.1	RepeatMasker	Unknown	142535657	142535888	1856	-	.	ID="RND-1_FAMILY-265";Tend="626";Tstart="394";shortTE="F";uid="f14efa70-ad04-4431-9301-83da078fad1c"
NC_042494.1	RepeatMasker	DNA/Kolobok-E	21553646	21553869	417	-	.	ID="RND-5_FAMILY-2139";Tend="870";Tstart="645";shortTE="F";uid="24af8169-63a5-4ec4-a2f5-cb75912d9521"
NC_042494.1	RepeatMasker	Unknown	102741663	102742150	899	-	.	ID="RND-6_FAMILY-558";TEgroup="ctg_2%7CRND-6_FAMILY-558%7C14";Tend="1637";Tstart="970";shortTE="F";uid="2df0a8ed-5502-4116-8ca4-1b401ac5535a"
NC_042494.1	RepeatMasker	Retroposon?	100372466	100372842	725	-	.	ID="RND-5_FAMILY-398";Tend="1435";Tstart="1063";shortTE="F";uid="cd736b47-0ff7-407e-a197-09ba4f850217"
NC_042494.1	RepeatMasker	DNA/hAT-hAT19	158404909	158405310	3299	-	.	ID="HAT-N7_AP";Tend="582";Tstart="181";shortTE="F";uid="9f20733a-caca-499a-be83-78e9a4e68c2d"
NC_042494.1	RepeatMasker	DNA/Kolobok-E	67133133	67133705	3082	-	.	ID="RND-5_FAMILY-6218";TEgroup="ctg_2%7CRND-5_FAMILY-6218%7C4";Tend="1827";Tstart="1042";shortTE="F";uid="afa3b436-d5f8-47ea-8ba6-7a093e80ca58"
NC_042494.1	RepeatMasker	Unknown	76562855	76563051	973	-	.	ID="RND-1_FAMILY-471";Tend="1283";Tstart="1126";shortTE="F";uid="bb06706c-2e1e-4aa3-97e2-bf5e8d128421"
NC_042494.1	RepeatMasker	Unknown	142894167	142895025	7236	-	.	ID="RND-5_FAMILY-1296";Tend="1554";Tstart="697";shortTE="F";uid="a5468198-59da-4b14-bfa0-367e1147e398"
NC_042494.1	RepeatMasker	Unknown	164126506	164127056	4065	-	.	ID="RND-5_FAMILY-775";Tend="1257";Tstart="691";shortTE="F";uid="e0e4a5aa-d09b-4f61-b74a-bf86af52f70d"
NC_042494.1	RepeatMasker	Retroposon?	69317011	69317615	2410	-	.	ID="RND-5_FAMILY-7341";Tend="1597";Tstart="1022";shortTE="F";uid="2b1742b2-fe59-4e45-a715-35d640883bb7"
NC_042494.1	RepeatMasker	Unknown	44845372	44845843	1229	-	.	ID="RND-4_FAMILY-188";Tend="1053";Tstart="571";shortTE="F";uid="1c4738fc-156a-4f0f-aa1b-3a5eb31e2cae"
NC_042494.1	RepeatMasker	DNA/Ginger-1	104881919	104882328	2428	-	.	ID="RND-1_FAMILY-242";Tend="1115";Tstart="729";shortTE="F";uid="c749d007-9ee3-481d-91e6-ca2afd72c50e"
NC_042494.1	RepeatMasker	Retroposon?	43544753	43544963	1242	-	.	ID="RND-6_FAMILY-318";Tend="1289";Tstart="1086";shortTE="F";uid="ce251fd9-1054-432a-99e8-4b96b567611d"
NC_042494.1	RepeatMasker	DNA/hAT-Tip100	39346944	39347581	2714	-	.	ID="dna8-13_ap";Tend="868";Tstart="1";shortTE="F";uid="327e3128-0a86-4bc9-8392-0172f69f098a"
NC_042494.1	RepeatMasker	LINE/RTE-BovB	126645089	126645266	1026	-	.	ID="RND-5_FAMILY-2268";Tend="1400";Tstart="1207";shortTE="F";uid="41d46534-a89c-4f92-a3f5-832b2169147e"
NC_042494.1	RepeatMasker	Unknown	155559453	155559872	3446	-	.	ID="RND-5_FAMILY-816";Tend="1399";Tstart="983";shortTE="F";uid="aa2bb087-17f3-48c9-9ba1-8ab8b7d30bc9"
NC_042494.1	RepeatMasker	LINE/RTE-BovB	137359939	137360468	599	-	.	ID="HALYOMORPHA_HALYS-5_FAMILY-72";Tend="1381";Tstart="1084";shortTE="F";uid="f634605e-074c-4d80-b7c8-f96c5403cb54"
NC_042494.1	RepeatMasker	DNA/hAT-hAT19	33353490	33353651	616	-	.	ID="RND-6_FAMILY-28044";Tend="1441";Tstart="1270";shortTE="F";uid="8e9a224b-c3c7-4a9c-8cf3-72ff93b81dbb"
NC_042494.1	RepeatMasker	DNA/hAT-Ac	133699024	133699162	592	-	.	ID="DNA8-20_AP";Tend="208";Tstart="68";shortTE="F";uid="b13c9d9e-be65-4eca-9308-4b04d91f4d80"
NC_042494.1	RepeatMasker	RC/Helitron	73721763	73723094	4616	-	.	ID="RND-5_FAMILY-8701";TEgroup="ctg_2%7CRND-5_FAMILY-8701%7C6";Tend="1813";Tstart="352";shortTE="F";uid="d7f18329-e627-4b1c-9094-70635086cfdc"
NC_042494.1	RepeatMasker	DNA/Ginger	41720409	41720627	1344	-	.	ID="RND-6_FAMILY-2771";Tend="1002";Tstart="781";shortTE="F";uid="badad400-e6db-4f8f-bce5-45493821c057"
NC_042494.1	RepeatMasker	DNA	56031175	56031679	2656	-	.	ID="RND-4_FAMILY-649";Tend="1371";Tstart="850";shortTE="F";uid="b03c62d3-aa0f-48be-8eb9-70f4f6abdad9"
NC_042494.1	RepeatMasker	DNA	165192447	165192843	2153	-	.	ID="TTAA7_AP";Tend="424";Tstart="1";shortTE="F";uid="3f61a4db-777d-4754-bf47-95ab1240a5d7"
NC_042494.1	RepeatMasker	DNA/Kolobok-E	78285182	78285412	1193	-	.	ID="KOLOBOKE-4_AP";Tend="2701";Tstart="2469";shortTE="F";uid="58bfe7cb-9d0c-4649-bef9-f2d1e1013bb3"
NC_042494.1	RepeatMasker	DNA/hAT-Tip100	115186440	115186769	2034	-	.	ID="RND-6_FAMILY-192";Tend="1324";Tstart="997";shortTE="F";uid="551ffb0d-0310-4fc7-a745-06d0b0152300"
NC_042494.1	RepeatMasker	DNA/hAT-Tip100	152211379	152212186	5676	-	.	ID="RND-6_FAMILY-25633";Tend="1548";Tstart="735";shortTE="F";uid="1baaf0c7-7a27-4e2c-853c-ea35ee6d5191"
NC_042494.1	RepeatMasker	Retroposon?	150179191	150179292	684	-	.	ID="RND-6_FAMILY-14514";Tend="995";Tstart="899";shortTE="F";uid="9a13c218-83bb-45c0-9b99-6d01a16a56ee"
NC_042494.1	RepeatMasker	DNA	34710457	34711156	3817	-	.	ID="DNA4-2_AP";Tend="768";Tstart="5";shortTE="F";uid="780d0d38-1472-44fc-8b0b-982a9e0551fb"
NC_042494.1	RepeatMasker	Unknown	71148282	71148476	881	-	.	ID="RND-5_FAMILY-1523";Tend="1104";Tstart="927";shortTE="F";uid="d5b8bc2b-553c-4192-830a-12d91bef8c86"
NC_042494.1	RepeatMasker	Retroposon?	19543064	19543218	937	-	.	ID="RND-6_FAMILY-6183";Tend="1007";Tstart="861";shortTE="F";uid="05e47d2e-e217-4ff4-ba1e-c7a09a353e16"
NC_042494.1	RepeatMasker	RC/Helitron	104460723	104461290	3954	-	.	ID="RND-1_FAMILY-527";Tend="1157";Tstart="594";shortTE="F";uid="95490d60-d988-48ff-be1b-72067eed0405"
NC_042494.1	RepeatMasker	DNA/hAT-Ac	166163904	166164087	428	-	.	ID="RND-5_FAMILY-9150";Tend="1746";Tstart="1576";shortTE="F";uid="37254df7-1428-4390-bf6a-bea38283e612"
NC_042494.1	RepeatMasker	DNA	168367608	168367901	1351	-	.	ID="TTAA8_AP";Tend="320";Tstart="2";shortTE="F";uid="f0bb23be-5f5c-41ea-bd65-159c94d43605"
NC_042494.1	RepeatMasker	DNA	62698029	62698263	1899	-	.	ID="DNA8-15_AP";Tend="242";Tstart="1";shortTE="F";uid="e2f8eb06-a079-4372-8c80-28b797ca0b69"
NC_042494.1	RepeatMasker	RC/Helitron	117305889	117305996	502	-	.	ID="RND-1_FAMILY-8";Tend="795";Tstart="685";shortTE="F";uid="1dff1d7d-1dac-455f-9b95-37cde340f8fc"
NC_042494.1	RepeatMasker	DNA/hAT-Tip100	1595468	1595784	515	-	.	ID="HAT-15_LMI";Tend="5476";Tstart="5153";shortTE="F";uid="21ffad51-a25d-4170-acc1-9b7bb6fbf308"
NC_042494.1	RepeatMasker	Unknown	156093007	156093357	6531	-	.	ID="RND-6_FAMILY-12003";Tend="1635";Tstart="317";shortTE="F";uid="4fa5d151-3d06-4185-9973-79ca3d608f0b"
NC_042494.1	RepeatMasker	DNA/Ginger-1	160671799	160672389	4494	-	.	ID="RND-6_FAMILY-22402";Tend="1470";Tstart="863";shortTE="F";uid="6618df71-9418-468b-97db-6ed10fbc5e2d"
NC_042494.1	RepeatMasker	DNA/Ginger-1	13603847	13604166	3229	-	.	ID="rnd-6_family-9672";Tend="2281";Tstart="927";shortTE="F";uid="d5aeba92-3b4d-4e64-bb46-ffca290b679c"
NC_042494.1	RepeatMasker	DNA	103407055	103407244	557	-	.	ID="ttaa3c_ap";Tend="246";Tstart="47";shortTE="F";uid="693e2e01-aa51-4985-8b42-1ff88507f31e"
NC_042494.1	RepeatMasker	DNA/Ginger	167251004	167251157	1165	-	.	ID="RND-6_FAMILY-2771";Tend="2500";Tstart="2347";shortTE="F";uid="5f989dd9-ae82-4553-a8ab-b4b194835fb0"
NC_042494.1	RepeatMasker	Retroposon?	134285076	134285245	1054	-	.	ID="RND-6_FAMILY-6183";Tend="1016";Tstart="840";shortTE="F";uid="7da16aa6-e8c8-47c5-a42a-75df246456f1"
NC_042494.1	RepeatMasker	Retroposon?	159103510	159103646	543	-	.	ID="RND-6_FAMILY-11842";Tend="850";Tstart="720";shortTE="F";uid="e2d7bc64-2d26-4743-ae55-1adb92926632"
NC_042494.1	RepeatMasker	Unknown	104415338	104415475	889	-	.	ID="RND-1_FAMILY-78";Tend="1072";Tstart="926";shortTE="F";uid="38016154-3255-4b07-8505-493f95763080"
NC_042494.1	RepeatMasker	Unknown	14497149	14497640	3491	-	.	ID="RND-6_FAMILY-7855";Tend="1307";Tstart="809";shortTE="F";uid="64b2635e-0549-4f95-a206-be1c43e18ed2"
NC_042494.1	RepeatMasker	Unknown	15062925	15063245	782	-	.	ID="RND-6_FAMILY-9646";Tend="1853";Tstart="1540";shortTE="F";uid="882b56cd-1a72-4f2d-b62d-b0853356cb45"
NC_042494.1	RepeatMasker	DNA	34615676	34615803	464	-	.	ID="ttaa2_ap";Tend="192";Tstart="67";shortTE="F";uid="e561cfa1-1ba2-4dcc-bfff-db2f9b554636"
NC_042494.1	RepeatMasker	DNA	69935486	69936153	609	-	.	ID="DNA8-75_AP";TEgroup="ctg_2%7CDNA8-75_AP%7C7";Tend="667";Tstart="1";shortTE="T";uid="a37ba4a1-f5ac-46c3-a6b2-c1cd4add7d33"
NC_042494.1	RepeatMasker	DNA/hAT-hAT19	120815296	120815927	1486	-	.	ID="DNA8-52_AP";TEgroup="ctg_2%7CDNA8-52_AP%7C5";Tend="827";Tstart="3";shortTE="F";uid="e08c9153-fa29-4467-8b9f-d538429ec43f"
NC_042494.1	RepeatMasker	Unknown	34833848	34834350	2802	-	.	ID="RND-1_FAMILY-282";Tend="1372";Tstart="907";shortTE="F";uid="9326c296-d4dc-40ec-b0db-9268f8354f83"
NC_042494.1	RepeatMasker	DNA	25516781	25517281	1683	-	.	ID="RND-6_FAMILY-2596";Tend="1706";Tstart="881";shortTE="F";uid="c17258a9-5ccb-4888-b3e9-cd706a53603a"
NC_042494.1	RepeatMasker	Retroposon?	4433468	4433693	872	-	.	ID="RND-6_FAMILY-14514";Tend="1027";Tstart="775";shortTE="F";uid="0cfa508d-4fe6-4666-9117-c527205f1cb2"
NC_042494.1	RepeatMasker	DNA/hAT-hAT19	18716052	18716340	686	-	.	ID="RND-6_FAMILY-606";Tend="1160";Tstart="909";shortTE="F";uid="373650cb-8c73-457e-bbb5-d50860ba1c0f"
NC_042494.1	RepeatMasker	Retroposon?	47983114	47984054	2669	-	.	ID="RND-6_FAMILY-2390";Tend="1731";Tstart="773";shortTE="F";uid="054c4c61-09a3-4e66-b0e7-647ddaaa1e1e"
NC_042494.1	RepeatMasker	DNA/Sola-1	111661016	111661260	523	-	.	ID="DNA4-4_AP";Tend="233";Tstart="5";shortTE="F";uid="aac13715-cff8-4ce0-818d-5e2719dd11ec"
NC_042494.1	RepeatMasker	DNA/hAT-Tip100	168834828	168835251	736	-	.	ID="RND-6_FAMILY-3679";Tend="1053";Tstart="627";shortTE="F";uid="fcb6dab3-0051-4502-b350-3d655e41285b"
NC_042494.1	RepeatMasker	DNA	161332660	161333146	2501	-	.	ID="DNA4-3_AP";Tend="567";Tstart="9";shortTE="F";uid="2e23bb3f-dfb6-40b2-a668-72355a1daf03"
NC_042494.1	RepeatMasker	DNA/hAT-Tip100	163334790	163335022	1531	-	.	ID="RND-1_FAMILY-187";Tend="1005";Tstart="771";shortTE="F";uid="8ba66575-ea31-4248-b017-a47538cc9ac2"
NC_042494.1	RepeatMasker	Unknown	131748776	131749043	1865	-	.	ID="RND-1_FAMILY-185";Tend="1253";Tstart="956";shortTE="F";uid="4b6c232b-06c1-4d16-a434-a2ae18092a65"
NC_042494.1	RepeatMasker	DNA	93355504	93355811	715	-	.	ID="RND-6_FAMILY-368";Tend="2004";Tstart="1673";shortTE="F";uid="21583924-81a0-489a-8d0c-f8c803a22003"
NC_042494.1	RepeatMasker	Unknown	143710007	143710347	2957	-	.	ID="RND-6_FAMILY-7059";Tend="1242";Tstart="902";shortTE="F";uid="371ed9f3-cdcf-4f33-92e8-4f436e43bf6c"
NC_042494.1	RepeatMasker	DNA	85306900	85307655	4233	-	.	ID="DNA4-2_AP";Tend="769";Tstart="23";shortTE="F";uid="55631480-451b-4c5b-abf7-04f4b127f19f"
NC_042494.1	RepeatMasker	DNA	93771581	93771789	943	-	.	ID="DNA8-61_AP";Tend="647";Tstart="474";shortTE="F";uid="2d648021-872a-4a92-ad73-08b5850d68d0"
NC_042494.1	RepeatMasker	Unknown	22799553	22799733	657	-	.	ID="RND-6_FAMILY-6823";Tend="1058";Tstart="899";shortTE="F";uid="098c0e60-e901-4275-b907-a000b997e6f6"
NC_042494.1	RepeatMasker	DNA/Ginger-1	134215121	134215771	2839	-	.	ID="RND-6_FAMILY-20286";Tend="2254";Tstart="1557";shortTE="F";uid="9a87d658-6613-403d-93d9-1ae9e7d3569d"
NC_042494.1	RepeatMasker	DNA/Ginger-1	149720941	149721292	1145	-	.	ID="RND-6_FAMILY-9672";Tend="971";Tstart="787";shortTE="F";uid="d6548e89-aad2-4900-8d68-44b03559c36d"
NC_042494.1	RepeatMasker	DNA	63156540	63156752	1350	-	.	ID="DNA4-2_AP";Tend="769";Tstart="556";shortTE="F";uid="e623c893-450c-465d-8d37-c31e017562e9"
NC_042494.1	RepeatMasker	RC/Helitron	6209799	6210083	406	-	.	ID="RND-4_FAMILY-667";Tend="1150";Tstart="857";shortTE="F";uid="35710f8c-7059-4ede-816c-41d75e2ee066"
NC_042494.1	RepeatMasker	DNA	60079674	60080184	2531	-	.	ID="ttaa3_ap";Tend="420";Tstart="1";shortTE="F";uid="cfe56fdc-6524-4e35-acb0-7d65f372d5af"
NC_042494.1	RepeatMasker	Unknown	3955573	3956080	3567	-	.	ID="RND-4_FAMILY-284";Tend="1804";Tstart="1248";shortTE="F";uid="9278d9b2-4f68-4834-9e29-26e059698f9f"
NC_042494.1	RepeatMasker	Unknown	39081673	39081981	874	-	.	ID="RND-5_FAMILY-6288";Tend="265";Tstart="1";shortTE="F";uid="63a6d37a-95ac-4629-b3f7-91bcf9fe3870"
NC_042494.1	RepeatMasker	DNA/hAT-Tip100	44096085	44096771	3633	-	.	ID="RND-6_FAMILY-2383";TEgroup="ctg_2%7CRND-6_FAMILY-2383%7C4";Tend="1713";Tstart="653";shortTE="F";uid="6ed418ef-3495-4062-8bc3-69c00fbcb001"
NC_042494.1	RepeatMasker	DNA/hAT-Tip100	123869394	123869968	3624	-	.	ID="HAT-N16_AP";Tend="615";Tstart="1";shortTE="F";uid="aedcf1ab-48a8-4e2c-908a-4aea5a484944"
NC_042494.1	RepeatMasker	DNA/hAT-Tip100	61587824	61588157	2773	-	.	ID="DNA8-106_AP";Tend="336";Tstart="1";shortTE="F";uid="ce5f7acb-eb68-4e06-8f2a-4ed04ddf7d82"
NC_042494.1	RepeatMasker	DNA/Kolobok-E	36328084	36328253	517	-	.	ID="RND-5_FAMILY-751";Tend="640";Tstart="459";shortTE="F";uid="7f980cfb-6176-49c0-891d-7a16a398d0c7"
NC_042494.1	RepeatMasker	LTR/Pao	160154658	160155543	749	-	.	ID="BEL3-I_AP";Tend="6307";Tstart="5425";shortTE="F";uid="f6d125fe-ca4f-42e6-a7eb-28f65796d43b"
NC_042494.1	RepeatMasker	DNA/Kolobok-E	130939696	130939872	1033	-	.	ID="RND-6_FAMILY-15442";Tend="2243";Tstart="2067";shortTE="F";uid="fc5905f4-adce-4b55-9c2c-cb4e38745543"
NC_042494.1	RepeatMasker	Retroposon?	76269128	76269729	3474	-	.	ID="RND-6_FAMILY-7552";Tend="2646";Tstart="2020";shortTE="F";uid="7d1aac5c-5d53-468e-8066-a594f5b8c608"
NC_042494.1	RepeatMasker	DNA	115166933	115167192	568	-	.	ID="RND-6_FAMILY-14917";Tend="878";Tstart="582";shortTE="F";uid="e69c838f-02cb-4cb4-9e49-b8c2e0aa93a4"
NC_042494.1	RepeatMasker	DNA/Ginger-1	108411237	108412166	2639	-	.	ID="RND-6_FAMILY-20286";Tend="2530";Tstart="1571";shortTE="F";uid="57061fe7-051e-4699-8e8b-4f691ae92a46"
NC_042494.1	RepeatMasker	DNA/Ginger-1	152583927	152584155	599	-	.	ID="rnd-6_family-954";TEgroup="ctg_2%7Crnd-6_family-954%7C6";Tend="1214";Tstart="788";shortTE="T";uid="50610dd2-0e53-4f92-812e-ccff02bbb3eb"
NC_042494.1	RepeatMasker	Unknown	141369880	141370022	1036	-	.	ID="RND-1_FAMILY-298";Tend="1347";Tstart="1207";shortTE="F";uid="049d78dd-e59a-44a6-84e3-a7f45098517c"
NC_042494.1	RepeatMasker	Unknown	137008425	137008542	624	-	.	ID="RND-1_FAMILY-240";Tend="1079";Tstart="956";shortTE="F";uid="c91b4a74-d8d0-485a-a49a-9207c6753668"
NC_042494.1	RepeatMasker	DNA/hAT-Tip100	149744741	149745436	5808	-	.	ID="RND-6_FAMILY-31173";Tend="1492";Tstart="796";shortTE="F";uid="f8f65a8c-70c3-4566-9777-714616c31a01"
NC_042494.1	RepeatMasker	DNA/Sola-1	20408968	20409149	534	-	.	ID="RND-6_FAMILY-4714";Tend="951";Tstart="771";shortTE="F";uid="bb7d65e6-114b-4bfd-9d8c-76d941892c8a"
NC_042494.1	RepeatMasker	DNA/Kolobok-E	128543271	128543466	511	-	.	ID="RND-6_FAMILY-10575";Tend="1121";Tstart="938";shortTE="F";uid="b79428f3-41b6-44c6-a5aa-49e32c625b4b"
NC_042494.1	RepeatMasker	LINE/L2	139969383	139969581	703	-	.	ID="RND-6_FAMILY-4796";Tend="1757";Tstart="1575";shortTE="F";uid="9399a4ac-40be-437e-978c-9b91863be25d"
NC_042494.1	RepeatMasker	DNA/MULE-MuDR	98396758	98397270	2585	-	.	ID="RND-6_FAMILY-11913";Tend="1264";Tstart="718";shortTE="F";uid="cf215988-4a30-4db7-ac35-1b69114924cf"
NC_042494.1	RepeatMasker	DNA/Kolobok-E	165225119	165225442	413	-	.	ID="RND-6_FAMILY-9044";Tend="1982";Tstart="1665";shortTE="F";uid="027081c3-199a-4143-b537-c56ec0b32050"
NC_042494.1	RepeatMasker	DNA	132846050	132846175	601	-	.	ID="RND-6_FAMILY-12192";Tend="1097";Tstart="973";shortTE="F";uid="4e7206dd-09d3-4bcf-be18-43ce523027dc"
NC_042494.1	RepeatMasker	Retroposon?	167596296	167597382	9087	-	.	ID="SINE2-2_AP";Tend="1998";Tstart="913";shortTE="F";uid="a0c6b888-c7a1-4d03-9a00-66949ba3f858"
NC_042494.1	RepeatMasker	DNA/Sola-1	165473717	165473890	466	-	.	ID="RND-6_FAMILY-978";Tend="825";Tstart="667";shortTE="F";uid="eb3275da-d73e-4a8f-83c8-02bf9278312e"
NC_042494.1	RepeatMasker	DNA/Ginger-1	64359990	64361411	10023	-	.	ID="RND-6_FAMILY-9672";Tend="2251";Tstart="823";shortTE="F";uid="4d880c2f-8467-4a19-b6fd-d04fc33b67b3"
NC_042494.1	RepeatMasker	Retroposon?	97148035	97148224	857	-	.	ID="RND-6_FAMILY-728";Tend="1321";Tstart="1136";shortTE="F";uid="2f88271a-bfe0-4a00-9de2-dfa9ae5f457b"
NC_042494.1	RepeatMasker	DNA/Ginger-1	95232623	95233153	2484	-	.	ID="RND-6_FAMILY-22402";Tend="1627";Tstart="1025";shortTE="F";uid="263f2f86-b5ea-49e4-8b2b-127968ba9adc"
NC_042494.1	RepeatMasker	DNA/hAT-Ac	161106836	161107119	1975	-	.	ID="RND-1_FAMILY-125";Tend="2172";Tstart="1887";shortTE="F";uid="4c358a79-95c9-4639-b6e2-34d6281ab137"
NC_042494.1	RepeatMasker	DNA	146647489	146647875	1772	-	.	ID="RND-1_FAMILY-464";Tend="1357";Tstart="960";shortTE="F";uid="a32e3004-de2b-4138-888d-fd5e329104e7"
NC_042494.1	RepeatMasker	DNA/Kolobok-E	106653294	106653651	2487	-	.	ID="RND-6_FAMILY-9043";Tend="1513";Tstart="1166";shortTE="F";uid="c1e3a6fb-a218-405a-9fb6-9c1a8a4d5e7c"
NC_042494.1	RepeatMasker	DNA	125409820	125410221	3005	-	.	ID="RND-5_FAMILY-2343";Tend="1413";Tstart="978";shortTE="F";uid="c3e4790c-c244-4883-ba10-dec1b4df38fa"
NC_042494.1	RepeatMasker	RC/Helitron	38533713	38533917	1104	-	.	ID="RND-6_FAMILY-2195";Tend="906";Tstart="700";shortTE="F";uid="f95f21f6-0d86-411c-9ba1-5323f7d036cb"
NC_042494.1	RepeatMasker	DNA	41723250	41723417	537	-	.	ID="dna4-2_ap";Tend="754";Tstart="591";shortTE="F";uid="0e2226dc-6014-4031-b3de-92d5bd093c28"
NC_042494.1	RepeatMasker	DNA	141791139	141791444	1154	-	.	ID="ttaa4c_ap";Tend="360";Tstart="54";shortTE="F";uid="ad5d10cf-4511-4e80-8b36-86f881edeb07"
NC_042494.1	RepeatMasker	DNA	167353055	167353296	1620	-	.	ID="DNA4-3_AP";Tend="637";Tstart="396";shortTE="F";uid="3ab80dc3-6793-48ea-aae4-b1081012a886"
NC_042494.1	RepeatMasker	DNA/Kolobok-E	26153247	26153478	603	-	.	ID="RND-6_FAMILY-15442";Tend="2244";Tstart="2028";shortTE="F";uid="613363af-0cf4-4417-b6e3-7b8cde3495fb"
NC_042494.1	RepeatMasker	Unknown	19553640	19554109	2960	-	.	ID="RND-1_FAMILY-2";Tend="1344";Tstart="837";shortTE="F";uid="36542fd3-3bdb-4e88-8917-7eb320854493"
NC_042494.1	RepeatMasker	Unknown	106570309	106570462	902	-	.	ID="RND-1_FAMILY-240";Tend="1103";Tstart="940";shortTE="F";uid="0a470863-0eb5-4a9f-9fe8-1a0be28011ea"
NC_042494.1	RepeatMasker	DNA/hAT-Tip100	35760446	35760590	902	-	.	ID="DNA8-65_AP";Tend="144";Tstart="1";shortTE="F";uid="ee1a5041-828b-4817-b3a2-fd48cebe8aae"
NC_042494.1	RepeatMasker	RC/Helitron	151160682	151160850	471	-	.	ID="RND-6_FAMILY-7226";Tend="1571";Tstart="1402";shortTE="F";uid="e48cb34d-11ab-454b-ae97-f5e79a0ed17e"
NC_042494.1	RepeatMasker	DNA/Ginger-1	28824265	28824960	3720	-	.	ID="RND-6_FAMILY-20286";Tend="2520";Tstart="1811";shortTE="F";uid="3d58d2ba-032b-4928-9307-780a191c29b4"
NC_042494.1	RepeatMasker	DNA/Ginger	66685311	66685430	585	-	.	ID="RND-5_FAMILY-1159";Tend="1919";Tstart="1796";shortTE="F";uid="f8402b2e-85be-4d49-82bd-ce5506218207"
NC_042494.1	RepeatMasker	DNA/hAT-Tip100	159968722	159968883	446	-	.	ID="DNA8-16B_AP";Tend="167";Tstart="27";shortTE="F";uid="8d6219db-9b16-4bf4-88ea-406b4a5b70f7"
NC_042494.1	RepeatMasker	DNA/hAT	68331187	68331543	530	-	.	ID="DNA8-1_AP";Tend="496";Tstart="138";shortTE="F";uid="809e4b95-1e08-4f98-8e12-95c0447976d9"
NC_042494.1	RepeatMasker	DNA/Ginger-1	116408625	116408841	825	-	.	ID="rnd-6_family-22402";Tend="2645";Tstart="2421";shortTE="F";uid="4cae8d7e-b92b-4f20-991b-809c95b05640"
NC_042494.1	RepeatMasker	DNA/hAT-Charlie	151767544	151767697	649	-	.	ID="RND-6_FAMILY-2110";Tend="1030";Tstart="887";shortTE="F";uid="47863b2e-389f-46c5-ae61-7d46c912d48e"
NC_042494.1	RepeatMasker	DNA/hAT-Tip100	127567461	127567875	3586	-	.	ID="RND-1_FAMILY-187";Tend="1329";Tstart="914";shortTE="F";uid="a5242d32-d383-4f0b-bfab-756e43be3c5b"
NC_042494.1	RepeatMasker	Retroposon?	18731526	18731995	2564	-	.	ID="RND-6_FAMILY-728";Tend="1238";Tstart="743";shortTE="F";uid="3ce2b645-f3f0-469a-bf49-9e83f4dd3910"
NC_042494.1	RepeatMasker	Retroposon?	95058477	95058637	692	-	.	ID="RND-5_FAMILY-398";Tend="1807";Tstart="1633";shortTE="F";uid="432001aa-db2c-4bc1-a0b7-9083ae8a0768"
NC_042494.1	RepeatMasker	DNA/hAT?	158343621	158344271	425	-	.	ID="RND-5_FAMILY-3458";Tend="977";Tstart="261";shortTE="F";uid="a655a547-557c-43d5-b354-39c4694e7826"
NC_042494.1	RepeatMasker	DNA/P	112561469	112561709	1112	-	.	ID="DNA8-26_AP";Tend="261";Tstart="3";shortTE="F";uid="5f80d4a5-c6f9-406a-b5d0-d1d591d2e8cd"
NC_042494.1	RepeatMasker	DNA/hAT	38772921	38773078	833	-	.	ID="RND-1_FAMILY-91";Tend="226";Tstart="90";shortTE="F";uid="354f6e07-f793-4545-a4dc-9a29664728ec"
NC_042494.1	RepeatMasker	DNA/hAT-Tip100	165634715	165634958	1673	-	.	ID="RND-1_FAMILY-255";Tend="1032";Tstart="792";shortTE="F";uid="124f0341-38df-4edb-8b8b-a3a68fbbf329"
NC_042494.1	RepeatMasker	DNA/hAT-hAT19	108718266	108718679	816	-	.	ID="HAT-N13_AP";Tend="402";Tstart="9";shortTE="F";uid="3a9403b5-9da1-4260-aa73-85c58549088d"
NC_042494.1	RepeatMasker	Retroposon?	9882112	9882567	2968	-	.	ID="RND-5_FAMILY-3709";Tend="1687";Tstart="1243";shortTE="F";uid="a610adf1-cf64-45fa-bf3d-bdcb850d1763"
NC_042494.1	RepeatMasker	DNA	25459471	25459642	851	-	.	ID="RND-6_FAMILY-345";Tend="219";Tstart="48";shortTE="F";uid="c36c91ee-489a-4c7f-9189-a1977445d2fb"
NC_042494.1	RepeatMasker	RC/Helitron	84660447	84660667	1234	-	.	ID="RND-4_FAMILY-667";Tend="1517";Tstart="1282";shortTE="F";uid="c16f8b6b-9457-4687-8168-7d1de1b2981a"
NC_042494.1	RepeatMasker	DNA	123002180	123002633	3253	-	.	ID="RND-5_FAMILY-4319";Tend="1097";Tstart="642";shortTE="F";uid="805c9622-955a-4d7c-a184-8fbc384d5624"
NC_042494.1	RepeatMasker	DNA/TcMar-m44?	5058651	5058819	441	-	.	ID="DNA4-9B_AP";Tend="184";Tstart="2";shortTE="F";uid="886266c3-70dd-41ef-8cbd-0dda24d83be2"
NC_042494.1	RepeatMasker	Unknown	144686939	144687127	1510	-	.	ID="RND-6_FAMILY-7278";Tend="908";Tstart="727";shortTE="F";uid="55876cf4-573b-46af-a326-c4a338871c39"
NC_042494.1	RepeatMasker	Unknown	11727404	11727831	1626	-	.	ID="RND-1_FAMILY-519";Tend="1679";Tstart="1336";shortTE="F";uid="a2e4cd7f-9b7c-4dbb-b083-a07000d55476"
NC_042494.1	RepeatMasker	DNA/TcMar-Tc4	27248832	27250345	9715	-	.	ID="RND-6_FAMILY-11344";Tend="2424";Tstart="929";shortTE="F";uid="c6970854-9a6d-4f57-b279-536ea6799916"
NC_042494.1	RepeatMasker	Retroposon?	32567500	32567828	1475	-	.	ID="SINE2-1_AP";Tend="227";Tstart="1";shortTE="F";uid="8c479dc9-e691-44e1-8c86-fb843cd36eec"
NC_042494.1	RepeatMasker	DNA	117247385	117247510	1121	-	.	ID="DNA3-1_AP";Tend="126";Tstart="1";shortTE="F";uid="c11f6191-da02-45fc-bffd-020d9b2cee92"
NC_042494.1	RepeatMasker	Retroposon?	90225141	90225340	1222	-	.	ID="RND-6_FAMILY-11842";Tend="963";Tstart="767";shortTE="F";uid="751e489a-46a0-4f3d-882f-ed9d775b8a73"
NC_042494.1	RepeatMasker	DNA	36826233	36827089	5682	-	.	ID="RND-6_FAMILY-3749";Tend="1585";Tstart="803";shortTE="F";uid="dd77a62e-8320-4882-b7ff-cf3363527b6b"
NC_042494.1	RepeatMasker	DNA/hAT	108503062	108503236	446	-	.	ID="RND-6_FAMILY-45";Tend="1087";Tstart="913";shortTE="F";uid="97de88c2-9e08-46d3-b9d9-a76ea2a548da"
NC_042494.1	RepeatMasker	DNA/hAT	98583846	98584080	1122	-	.	ID="RND-6_FAMILY-973";Tend="1340";Tstart="1103";shortTE="F";uid="2154808c-735e-4123-a362-14b8df507537"
NC_042494.1	RepeatMasker	Unknown	112777636	112777748	653	-	.	ID="RND-6_FAMILY-36865";Tend="1172";Tstart="1059";shortTE="F";uid="ac18751a-4ed2-4ea1-9062-38418d76c82a"
NC_042494.1	RepeatMasker	Unknown	106863651	106863835	1276	-	.	ID="RND-6_FAMILY-5801";Tend="1984";Tstart="1812";shortTE="F";uid="bd343731-d5ff-49da-a775-70fcc0aa16c9"
NC_042494.1	RepeatMasker	DNA/hAT-Tip100	133496472	133496707	451	-	.	ID="RND-6_FAMILY-8821";Tend="737";Tstart="450";shortTE="F";uid="736b3789-fe37-4831-a932-aa906c459b53"
NC_042494.1	RepeatMasker	Unknown	86476221	86476590	1952	-	.	ID="RND-6_FAMILY-4472";Tend="1303";Tstart="938";shortTE="F";uid="3ef28036-c452-48ed-b235-520afb5966f1"
NC_042494.1	RepeatMasker	Unknown	24399347	24399551	633	-	.	ID="RND-1_FAMILY-522";Tend="1342";Tstart="1143";shortTE="F";uid="5a68ef41-dcaf-4ccd-81c9-73972b234555"
NC_042494.1	RepeatMasker	Unknown	67341787	67342032	476	-	.	ID="RND-6_FAMILY-15824";Tend="1163";Tstart="958";shortTE="F";uid="cb048c5b-105e-4f45-8819-2384735f1e4f"
NC_042494.1	RepeatMasker	DNA/Ginger-1	73041446	73042602	7062	-	.	ID="RND-6_FAMILY-20286";Tend="2519";Tstart="1370";shortTE="F";uid="532a379c-0ca5-4126-ae92-46e5cc749353"
NC_042494.1	RepeatMasker	Unknown	129851036	129851282	805	-	.	ID="RND-3_FAMILY-73";Tend="1166";Tstart="922";shortTE="F";uid="78e55473-c97a-4f4b-978a-6dbd786c667a"
NC_042494.1	RepeatMasker	Retroposon?	139490190	139490431	780	-	.	ID="RND-6_FAMILY-29059";Tend="947";Tstart="694";shortTE="F";uid="cf584018-46e5-4956-b075-af8b53da89a5"
NC_042494.1	RepeatMasker	Unknown	112498829	112499040	1007	-	.	ID="RND-5_FAMILY-2828";Tend="1541";Tstart="1337";shortTE="F";uid="16cb45e2-317d-48a2-badb-3b12724f5033"
NC_042494.1	RepeatMasker	DNA/hAT-Tip100	124461233	124461409	1284	-	.	ID="DNA8-16_AP";Tend="177";Tstart="1";shortTE="F";uid="ca691c26-f997-4cd1-ac49-e85ef3b48017"
NC_042494.1	RepeatMasker	DNA/hAT-hAT19	53496449	53496877	1101	-	.	ID="RND-6_FAMILY-28044";TEgroup="ctg_2%7CRND-6_FAMILY-28044%7C5";Tend="1582";Tstart="543";shortTE="F";uid="1988913f-8b70-4956-809b-1d28c517fbd6"
NC_042494.1	RepeatMasker	Retroposon?	43889764	43889903	450	-	.	ID="RND-6_FAMILY-6254";Tend="352";Tstart="207";shortTE="F";uid="757f5b8c-b5d9-4b9c-8170-56d1a46bf339"
NC_042494.1	RepeatMasker	DNA/MULE-MuDR	149758285	149758884	659	-	.	ID="RND-6_FAMILY-4077";TEgroup="ctg_2%7CRND-6_FAMILY-4077%7C5";Tend="1628";Tstart="771";shortTE="F";uid="5ed7c038-0b6b-4063-a67f-2cfd56ce842c"
NC_042494.1	RepeatMasker	DNA/hAT-Tip100	161428055	161428241	1406	-	.	ID="DNA8-83_AP";Tend="212";Tstart="27";shortTE="F";uid="86f7d7a8-bdd1-4f01-bb95-8ad05fcae34a"
NC_042494.1	RepeatMasker	RC/Helitron	5217094	5217633	2769	-	.	ID="RND-6_FAMILY-216";Tend="780";Tstart="244";shortTE="F";uid="d011a02f-7de0-41cd-8614-0bd3a2e13022"
NC_042494.1	RepeatMasker	DNA/Kolobok-E	116412608	116412749	564	-	.	ID="KOLOBOKE-4_AP";Tend="3118";Tstart="2982";shortTE="F";uid="0a54a792-38a4-4366-af88-d69310fe89f0"
NC_042494.1	RepeatMasker	DNA/hAT-Tip100	19487328	19487865	3290	-	.	ID="HAT-N16_AP";Tend="615";Tstart="1";shortTE="F";uid="9d535f2b-aedc-4b98-a340-dc9a07696026"
NC_042494.1	RepeatMasker	DNA/Ginger-1	133597027	133597378	2378	-	.	ID="rnd-6_family-20286";Tend="1088";Tstart="767";shortTE="F";uid="f220311b-9886-4515-85fd-3dced17b1da7"
NC_042494.1	RepeatMasker	DNA/hAT	93112850	93113275	2889	-	.	ID="DNA8-105_AP";Tend="424";Tstart="1";shortTE="F";uid="ad0662eb-e73c-48af-9ef4-e1daa0980f97"
NC_042494.1	RepeatMasker	DNA	10301278	10301378	452	-	.	ID="RND-1_FAMILY-226";Tend="818";Tstart="721";shortTE="F";uid="c737472d-82db-4368-a56f-7e422e1d8d78"
NC_042494.1	RepeatMasker	DNA/hAT-hAT19	72469938	72470123	721	-	.	ID="RND-5_FAMILY-525";Tend="858";Tstart="675";shortTE="F";uid="195874fe-b1f0-410b-bfe8-7216ba32e6e0"
NC_042494.1	RepeatMasker	DNA/Kolobok-E	59520218	59520792	1903	-	.	ID="RND-6_FAMILY-829";Tend="1213";Tstart="582";shortTE="F";uid="2d97be89-1438-454b-bbbb-cc1678e2cd8e"
NC_042494.1	RepeatMasker	Unknown	21950177	21950616	2866	-	.	ID="RND-5_FAMILY-1689";Tend="1267";Tstart="805";shortTE="F";uid="a4fc42b7-a5a3-45d7-9994-31578ba527be"
NC_042494.1	RepeatMasker	DNA	109418793	109419356	1037	-	.	ID="DNA4-3_AP";Tend="632";Tstart="92";shortTE="F";uid="57b4ccfb-6170-4933-bd6a-0ba2cdb002e2"
NC_042494.1	RepeatMasker	DNA/Kolobok-E	18330835	18331623	4176	-	.	ID="RND-6_FAMILY-15442";Tend="2229";Tstart="1452";shortTE="F";uid="e393c9c1-d591-4a92-a1a0-67e3e6d72733"
NC_042494.1	RepeatMasker	DNA/hAT	115521650	115521814	796	-	.	ID="DNA8-74_AP";Tend="174";Tstart="7";shortTE="F";uid="816cdc4b-e4c9-4382-a95b-ea1f66b10c50"
NC_042494.1	RepeatMasker	DNA	110882468	110882892	2965	-	.	ID="TTAA6_AP";Tend="431";Tstart="1";shortTE="F";uid="a8a3e4b8-5d4c-4e4c-b757-1a34b3f57885"
NC_042494.1	RepeatMasker	DNA/Kolobok-E	153545553	153547068	6041	-	.	ID="rnd-4_family-3163";Tend="1862";Tstart="396";shortTE="F";uid="c6881fef-21f9-4c15-8b7e-2a4a0adfc641"
NC_042494.1	RepeatMasker	RC/Helitron	89286531	89286854	515	-	.	ID="RND-6_FAMILY-8085";Tend="658";Tstart="402";shortTE="F";uid="d22154a3-0f15-43ec-af15-5810923b3d23"
NC_042494.1	RepeatMasker	Unknown	44132271	44132456	1097	-	.	ID="RND-3_FAMILY-73";Tend="1105";Tstart="919";shortTE="F";uid="12f7405d-15ad-4021-8026-83cbb182d1d8"
NC_042494.1	RepeatMasker	DNA/Ginger	125950369	125950522	717	-	.	ID="RND-6_FAMILY-2771";Tend="953";Tstart="779";shortTE="F";uid="6a147990-0676-4d42-a21d-751360116047"
NC_042494.1	RepeatMasker	DNA/hAT-Tip100	92389560	92390325	6286	-	.	ID="RND-5_FAMILY-3311";Tend="1253";Tstart="487";shortTE="F";uid="a4ef630a-b731-4cd0-9f8f-3cfaad1e4cef"
NC_042494.1	RepeatMasker	DNA	55621525	55621666	1226	-	.	ID="TTAA12_AP";Tend="142";Tstart="1";shortTE="F";uid="f82d533d-434a-4aa1-9939-0117027829fc"
NC_042494.1	RepeatMasker	Unknown	39632299	39632540	664	-	.	ID="RND-4_FAMILY-188";Tend="1045";Tstart="800";shortTE="F";uid="314851d3-7765-4248-9572-df4d4de03879"
NC_042494.1	RepeatMasker	Unknown	146559825	146561371	5596	-	.	ID="RND-5_FAMILY-2356";Tend="1611";Tstart="225";shortTE="F";uid="f5a576fb-8a89-490a-8061-f4b34f2319a2"
NC_042494.1	RepeatMasker	Unknown	56445862	56446036	1338	-	.	ID="RND-5_FAMILY-12977";Tend="1144";Tstart="970";shortTE="F";uid="06f27400-c650-413b-be56-e805633f4886"
NC_042494.1	RepeatMasker	DNA/hAT-Tip100	142997731	142997912	1329	-	.	ID="RND-1_FAMILY-270";Tend="1135";Tstart="954";shortTE="F";uid="be2c2b41-bb6e-49ff-82bd-07544520c1b1"
NC_042494.1	RepeatMasker	DNA/CMC-EnSpm	124362927	124363105	1526	-	.	ID="RND-6_FAMILY-7508";Tend="1165";Tstart="987";shortTE="F";uid="283261dd-04bf-4a8f-b917-ff0cae239f12"
NC_042494.1	RepeatMasker	Unknown	68236531	68236704	1290	-	.	ID="RND-1_FAMILY-281";Tend="1060";Tstart="872";shortTE="F";uid="eee87397-2687-44ba-a69d-d9e037dfb16d"
NC_042494.1	RepeatMasker	Unknown	107756947	107757498	2686	-	.	ID="RND-6_FAMILY-5893";Tend="1463";Tstart="903";shortTE="F";uid="4ebcd540-2c90-40c8-b667-1247f0615c66"
NC_042494.1	RepeatMasker	DNA/hAT-Charlie	61574731	61574912	1041	-	.	ID="RND-5_FAMILY-5206";Tend="1145";Tstart="963";shortTE="F";uid="e769bfc6-3561-4330-9b3c-fc6ed65544db"
NC_042494.1	RepeatMasker	Unknown	2941671	2941843	1057	-	.	ID="RND-6_FAMILY-7861";Tend="1354";Tstart="1197";shortTE="F";uid="60d7b516-dde0-4d50-8da8-e3e60775da36"
NC_042494.1	RepeatMasker	DNA/TcMar-m44	51436149	51436250	501	-	.	ID="RND-4_FAMILY-1899";Tend="1083";Tstart="971";shortTE="F";uid="c130d46a-be34-46bc-b094-8bfeaee5db80"
NC_042494.1	RepeatMasker	DNA	108172045	108172489	2892	-	.	ID="RND-6_FAMILY-3212";TEgroup="ctg_2%7CRND-6_FAMILY-3212%7C5";Tend="1458";Tstart="898";shortTE="F";uid="d11bb973-c9b7-4201-bc95-ce3281c31bec"
NC_042494.1	RepeatMasker	Unknown	101841125	101841368	1501	-	.	ID="RND-1_FAMILY-161";Tend="1149";Tstart="903";shortTE="F";uid="fbe8d571-5c17-4990-8df6-71f64dfc95ec"
NC_042494.1	RepeatMasker	DNA/hAT?	54134594	54134923	1760	-	.	ID="RND-5_FAMILY-2860";Tend="1198";Tstart="874";shortTE="F";uid="0d492cab-c50c-4411-9674-5cb797c1b02a"
NC_042494.1	RepeatMasker	Unknown	30230310	30230622	1750	-	.	ID="RND-1_FAMILY-152";Tend="1377";Tstart="981";shortTE="F";uid="51fe34cc-2cbe-47f2-9d5c-fa0866819066"
NC_042494.1	RepeatMasker	DNA/Ginger-1	5669303	5670108	2434	-	.	ID="rnd-6_family-8793";Tend="1199";Tstart="143";shortTE="F";uid="ab2a0e03-c5cb-4fd8-a05c-17c7484ce3ac"
NC_042494.1	RepeatMasker	Retroposon?	145442026	145442215	488	-	.	ID="RND-6_FAMILY-17746";Tend="1417";Tstart="1228";shortTE="F";uid="a237741d-74be-456e-a936-43ddabcdcb0e"
NC_042494.1	RepeatMasker	DNA/Ginger-1	27645198	27646100	2354	-	.	ID="RND-5_FAMILY-1668";Tend="1858";Tstart="967";shortTE="F";uid="f28904a7-9251-4b4c-b0fd-596827768ad3"
NC_042494.1	RepeatMasker	DNA/Kolobok-E	142021960	142023329	5272	-	.	ID="RND-5_FAMILY-2844";Tend="1644";Tstart="294";shortTE="F";uid="738f53d0-787f-4327-b5be-2b1c84be0702"
NC_042494.1	RepeatMasker	DNA/Ginger-1	156783091	156783410	2546	-	.	ID="RND-6_FAMILY-22402";Tend="2629";Tstart="2306";shortTE="F";uid="d776fdf1-2c1f-41e8-8086-cd3b76facb4e"
NC_042494.1	RepeatMasker	DNA/MULE-MuDR	133570452	133570681	1427	-	.	ID="RND-6_FAMILY-19671";Tend="773";Tstart="547";shortTE="F";uid="e674536a-a4a7-4acb-aa5f-cac5b6773e39"
NC_042494.1	RepeatMasker	DNA/Kolobok-E	164850529	164850727	883	-	.	ID="RND-5_FAMILY-504";Tend="2193";Tstart="1990";shortTE="F";uid="e53d178f-34dd-46b7-889a-c44e59362b02"
NC_042494.1	RepeatMasker	Unknown	3216148	3217353	5652	-	.	ID="RND-6_FAMILY-1638";Tend="1908";Tstart="754";shortTE="F";uid="059e8d5f-e520-4b5c-9f96-d35d017c4c9f"
NC_042494.1	RepeatMasker	DNA/hAT-Tip100	44795938	44796110	1098	-	.	ID="dna8-63_ap";Tend="168";Tstart="1";shortTE="F";uid="82914211-25a0-4a00-b948-4165abf7ad87"
NC_042494.1	RepeatMasker	Unknown	14179480	14179633	907	-	.	ID="RND-6_FAMILY-1966";Tend="1271";Tstart="1126";shortTE="F";uid="00f2fbd5-31ab-4c11-84c7-ef287d648d32"
NC_042494.1	RepeatMasker	DNA/hAT-Tip100	53492264	53492432	1078	-	.	ID="DNA8-65_AP";Tend="168";Tstart="1";shortTE="F";uid="cb98f4ab-08c8-454e-a236-6de66f585b3b"
NC_042494.1	RepeatMasker	DNA	102731953	102732465	3097	-	.	ID="RND-6_FAMILY-12626";Tend="1528";Tstart="1029";shortTE="F";uid="67b82e9d-1017-4b2a-9915-1a33ca659e71"
NC_042494.1	RepeatMasker	RC/Helitron	32911404	32912324	5464	-	.	ID="RND-1_FAMILY-8";Tend="1710";Tstart="706";shortTE="F";uid="a8cadb59-db87-4c12-bfd8-1bbe18ed59be"
NC_042494.1	RepeatMasker	Unknown	84036427	84037282	6813	-	.	ID="RND-5_FAMILY-6818";Tend="1796";Tstart="939";shortTE="F";uid="b5279881-3e22-4f37-b4a8-91bc610f19a2"
NC_042494.1	RepeatMasker	Retroposon?	5016645	5016849	2291	-	.	ID="RND-5_FAMILY-398";Tend="1637";Tstart="855";shortTE="F";uid="d07a5cbf-804f-456b-8878-8f412013dc68"
NC_042494.1	RepeatMasker	DNA/hAT-hAT19	12035131	12035314	557	-	.	ID="RND-5_FAMILY-525";Tend="922";Tstart="725";shortTE="F";uid="3b6ad60f-3545-4a06-b462-390268fbd18d"
NC_042494.1	RepeatMasker	DNA/Kolobok-E	169409706	169409862	797	-	.	ID="RND-5_FAMILY-751";Tend="1914";Tstart="1763";shortTE="F";uid="01796cb5-76f9-400f-9461-3d83a6dbb94d"
NC_042494.1	RepeatMasker	Unknown	3107513	3107777	1331	-	.	ID="RND-3_FAMILY-73";Tend="1159";Tstart="909";shortTE="F";uid="10c30a43-1cc6-4e48-8dee-f0ffe718d476"
NC_042494.1	RepeatMasker	RC/Helitron	45996641	45996813	975	-	.	ID="RND-1_FAMILY-33";Tend="1409";Tstart="1237";shortTE="F";uid="a117d4b7-dc5b-4a6d-8f36-631d9dfbf073"
NC_042494.1	RepeatMasker	DNA/hAT	32675748	32675934	1326	-	.	ID="RND-6_FAMILY-120";Tend="1489";Tstart="1298";shortTE="F";uid="95ca52f7-b14d-4cc7-8620-b58391aa537b"
NC_042494.1	RepeatMasker	RC/Helitron	142895250	142895747	2364	-	.	ID="RND-6_FAMILY-2195";Tend="1167";Tstart="728";shortTE="F";uid="ac06707d-f983-457f-83dd-dc3cf1215acf"
NC_042494.1	RepeatMasker	LTR/Pao	139405035	139405220	867	-	.	ID="RND-6_FAMILY-17318";Tend="826";Tstart="659";shortTE="F";uid="83e0cb15-9828-4a83-aa4a-6859af96b2fd"
NC_042494.1	RepeatMasker	DNA/hAT-Tip100	7525437	7526123	4748	-	.	ID="RND-5_FAMILY-1554";Tend="1485";Tstart="812";shortTE="F";uid="1d93b342-d5d6-4844-90e3-3256e98d1bbc"
NC_042494.1	RepeatMasker	DNA/TcMar-Tc1	142247324	142248146	5150	-	.	ID="RND-6_FAMILY-18502";Tend="1366";Tstart="627";shortTE="F";uid="19d8f66e-6f34-4616-ac77-f35daa814ec2"
NC_042494.1	RepeatMasker	DNA/hAT	10124226	10124604	2418	-	.	ID="RND-5_FAMILY-6682";Tend="1356";Tstart="958";shortTE="F";uid="5b1523dc-3cd8-4db5-88bb-f29cf204e7ff"
NC_042494.1	RepeatMasker	Retroposon?	167573159	167573526	943	-	.	ID="RND-5_FAMILY-1426";Tend="2511";Tstart="2122";shortTE="F";uid="e158370e-6d90-487e-b130-81eb5ed42685"
NC_042494.1	RepeatMasker	DNA	74034205	74034814	2215	-	.	ID="DNA4-3_AP";Tend="625";Tstart="2";shortTE="F";uid="2060e977-2e4e-4af5-aadb-b7b2f122c175"
NC_042494.1	RepeatMasker	DNA/MULE-MuDR	70065230	70065743	1011	-	.	ID="RND-6_FAMILY-16022";TEgroup="ctg_2%7CRND-6_FAMILY-16022%7C1";Tend="1703";Tstart="920";shortTE="F";uid="2a39983c-6937-4c85-9938-d79ab4127548"
NC_042494.1	RepeatMasker	DNA/hAT-Ac	162221824	162222320	3538	-	.	ID="DNA8-54_AP";Tend="588";Tstart="101";shortTE="F";uid="8dba8635-425a-42ad-8a16-0d244c3f1c7f"
NC_042494.1	RepeatMasker	DNA	96621442	96621903	1336	-	.	ID="RND-6_FAMILY-14917";Tend="882";Tstart="391";shortTE="F";uid="d4046bca-6856-4520-a412-3b171c113ff9"
NC_042494.1	RepeatMasker	DNA/Ginger-1	5760473	5760768	542	-	.	ID="RND-6_FAMILY-9672";Tend="2332";Tstart="2042";shortTE="F";uid="a78422c8-e687-4397-bdb7-cd819cf01c02"
NC_042494.1	RepeatMasker	Retroposon?	68061726	68062200	546	-	.	ID="RND-6_FAMILY-11842";Tend="2266";Tstart="1808";shortTE="F";uid="6078d0ee-34bb-4743-9389-3aa490b86945"
NC_042494.1	RepeatMasker	Unknown	111846568	111847007	3571	-	.	ID="RND-6_FAMILY-30610";Tend="1132";Tstart="689";shortTE="F";uid="abd76718-19c3-4a0a-ba6e-c781b7ddef41"
NC_042494.1	RepeatMasker	Unknown	169331680	169332345	587	-	.	ID="RND-1_FAMILY-215";TEgroup="ctg_2%7CRND-1_FAMILY-215%7C1";Tend="1449";Tstart="712";shortTE="F";uid="5daec5ef-4623-48c2-97e0-6cd48a2d7ae1"
NC_042494.1	RepeatMasker	DNA/hAT-Tip100	58138848	58138974	756	-	.	ID="RND-5_FAMILY-65";Tend="1122";Tstart="1001";shortTE="F";uid="e2b3264d-4919-470b-84f3-f6db1de0aae4"
NC_042494.1	RepeatMasker	Retroposon?	113407864	113408060	1066	-	.	ID="RND-5_FAMILY-7341";Tend="1228";Tstart="1025";shortTE="F";uid="c45cee0a-fcf2-4522-b86a-f60e31f4dd74"
NC_042494.1	RepeatMasker	DNA	107976790	107977277	2221	-	.	ID="RND-1_FAMILY-9";Tend="840";Tstart="386";shortTE="F";uid="d1baf652-37d1-4844-8310-1ec0a11f77b7"
NC_042494.1	RepeatMasker	LINE/I	6346062	6346630	1572	-	.	ID="RND-6_FAMILY-9393";Tend="1389";Tstart="835";shortTE="F";uid="7d53b9ad-4626-4980-9332-fb1959cafe2e"
NC_042494.1	RepeatMasker	DNA	95303304	95303731	621	-	.	ID="rnd-6_family-4876";Tend="1461";Tstart="1018";shortTE="F";uid="015004e0-2f9f-49e8-86d7-c38f78e86aef"
NC_042494.1	RepeatMasker	Retroposon?	12219239	12220738	5498	-	.	ID="SINE2-1_AP";Tend="1536";Tstart="18";shortTE="F";uid="7f0892ac-ee15-4a06-a00f-c28d02ed42de"
NC_042494.1	RepeatMasker	DNA/Ginger-1	137010167	137011055	5649	-	.	ID="RND-6_FAMILY-20286";Tend="2074";Tstart="1168";shortTE="F";uid="7361fd6d-ebd2-4efd-9c73-715005613206"
NC_042494.1	RepeatMasker	DNA/hAT-Tip100	65085689	65086039	2152	-	.	ID="DNA8-19_AP";Tend="373";Tstart="1";shortTE="F";uid="c7a944c6-b31a-48e9-a4c9-b578502c51c6"
NC_042494.1	RepeatMasker	DNA/P	95428424	95429105	4784	-	.	ID="RND-6_FAMILY-14251";Tend="1963";Tstart="1311";shortTE="F";uid="e329e749-b884-4c26-9cca-b2a9e4f7141d"
NC_042494.1	RepeatMasker	DNA/hAT	102858938	102859207	846	-	.	ID="RND-5_FAMILY-5743";Tend="1593";Tstart="1350";shortTE="F";uid="23d84bc3-dfb8-4fe2-a810-9c7196e7731c"
NC_042494.1	RepeatMasker	DNA/hAT-Tip100	170288686	170289019	1503	-	.	ID="RND-1_FAMILY-255";Tend="1378";Tstart="1048";shortTE="F";uid="fa8c3db0-1e3d-44f6-ba13-d22292d3c19c"
NC_042494.1	RepeatMasker	DNA/Ginger-1	91986084	91986351	1278	-	.	ID="RND-6_FAMILY-51198";Tend="2541";Tstart="2253";shortTE="F";uid="567cadcf-564d-4984-ba9f-912a9f945e3c"
NC_042494.1	RepeatMasker	DNA/Kolobok-E	110008790	110009178	1749	-	.	ID="RND-6_FAMILY-829";Tend="1085";Tstart="694";shortTE="F";uid="6aaf16ea-ab98-4a2a-a481-10e998aef5ee"
NC_042494.1	RepeatMasker	DNA/hAT-Charlie	21002019	21002202	1390	-	.	ID="DNA8-34_AP";Tend="194";Tstart="1";shortTE="F";uid="a41aa00f-2195-40c1-930a-b46074d76694"
NC_042494.1	RepeatMasker	DNA/P	49085203	49085322	779	-	.	ID="P-4_AP";Tend="4074";Tstart="3955";shortTE="F";uid="c8aa009c-57fc-4881-a6dc-3ac3f8f4cfee"
NC_042494.1	RepeatMasker	Unknown	106659256	106659494	1677	-	.	ID="RND-5_FAMILY-1868";Tend="1117";Tstart="874";shortTE="F";uid="03c21e34-9b72-4578-9eed-57ecb7ea1447"
NC_042494.1	RepeatMasker	DNA/hAT?	6397102	6397407	875	-	.	ID="RND-5_FAMILY-3458";Tend="1220";Tstart="897";shortTE="F";uid="a96a3894-7b3c-43cc-9f42-02afc180acc9"
NC_042494.1	RepeatMasker	DNA/hAT?	123198471	123198777	2014	-	.	ID="RND-1_FAMILY-4";Tend="1032";Tstart="717";shortTE="F";uid="e6c784e4-1dbc-4a71-a3ea-b94774871e7e"
NC_042494.1	RepeatMasker	Unknown	166264011	166264230	1453	-	.	ID="RND-5_FAMILY-1902";Tend="1084";Tstart="864";shortTE="F";uid="5f9ac5ce-1335-4200-851f-b16fb3cd1c8a"
NC_042494.1	RepeatMasker	DNA	37415011	37415137	1026	-	.	ID="DNA3-4_AP";Tend="127";Tstart="1";shortTE="F";uid="51fa9206-e6f9-4819-a5b2-54c9cc631772"
NC_042494.1	RepeatMasker	RC/Helitron	4218890	4219216	2049	-	.	ID="RND-6_FAMILY-19097";Tend="1319";Tstart="1020";shortTE="F";uid="3e02e946-d8d7-4799-aba5-c85bc9703823"
NC_042494.1	RepeatMasker	LINE/RTE-BovB	164274769	164275736	688	-	.	ID="HALYOMORPHA_HALYS-5_FAMILY-72";Tend="1558";Tstart="158";shortTE="F";uid="a32a33a7-ffbb-4c1b-b27f-5db8f093337b"
NC_042494.1	RepeatMasker	DNA	23251615	23251946	568	-	.	ID="RND-6_FAMILY-428";Tend="1420";Tstart="1090";shortTE="F";uid="2fde18f7-58ca-41e7-b8dc-53c7766a8528"
NC_042494.1	RepeatMasker	DNA/Ginger-1	164798444	164798646	933	-	.	ID="rnd-5_family-5803";Tend="978";Tstart="805";shortTE="F";uid="84e3f672-93f0-41b0-b0cb-817cbd6e0e0c"
NC_042494.1	RepeatMasker	DNA/hAT?	40584465	40584852	1715	-	.	ID="RND-5_FAMILY-1226";Tend="1313";Tstart="918";shortTE="F";uid="b16497c6-ed4e-49b6-a5b9-c9725e375173"
NC_042494.1	RepeatMasker	DNA/Kolobok-E	99675275	99675466	866	-	.	ID="KOLOBOKE-2_AP";Tend="1676";Tstart="1483";shortTE="F";uid="b8a420d5-2559-44ee-be13-a746d1ca330a"
NC_042494.1	RepeatMasker	DNA/hAT-Charlie	76719815	76721173	9520	-	.	ID="RND-6_FAMILY-14159";Tend="2383";Tstart="1023";shortTE="F";uid="d2c8621f-f5e5-427b-8aaf-97502c74f272"
NC_042494.1	RepeatMasker	DNA	40166967	40167202	1839	-	.	ID="RND-6_FAMILY-12626";Tend="1507";Tstart="1271";shortTE="F";uid="e7c1e948-91b9-4e6f-8618-364cbb45a547"
NC_042494.1	RepeatMasker	Unknown	129212633	129212750	456	-	.	ID="RND-1_FAMILY-240";Tend="1058";Tstart="946";shortTE="F";uid="19df787a-9d82-44cd-bd82-363d00581dbb"
NC_042494.1	RepeatMasker	DNA/hAT	88400972	88401080	643	-	.	ID="RND-6_FAMILY-16748";Tend="1411";Tstart="1310";shortTE="F";uid="f25a76ab-66d2-4307-81de-677c94e8939b"
NC_042494.1	RepeatMasker	DNA/Ginger-1	11529355	11529650	1918	-	.	ID="RND-6_FAMILY-9672";Tend="2223";Tstart="1910";shortTE="F";uid="17e12bdb-1d9c-4510-b37f-28e732ed6185"
NC_042494.1	RepeatMasker	DNA	116254186	116254380	487	-	.	ID="DNA4-3_AP";Tend="637";Tstart="409";shortTE="F";uid="7d874b1b-f5ec-4028-b173-0d12bafcccf5"
NC_042494.1	RepeatMasker	DNA	153397107	153397298	592	-	.	ID="dna4-2_ap";Tend="769";Tstart="598";shortTE="F";uid="a756e0ef-fdcd-47fb-8aad-f16840761308"
NC_042494.1	RepeatMasker	Unknown	46930618	46930735	488	-	.	ID="RND-1_FAMILY-240";Tend="1122";Tstart="1023";shortTE="F";uid="73f3feea-8a8c-4216-85b9-8ac2c044135b"
NC_042494.1	RepeatMasker	DNA/hAT-Tip100	9544726	9545035	1648	-	.	ID="DNA8-19_AP";Tend="331";Tstart="1";shortTE="F";uid="3b3bae27-056e-426c-81b1-3cba72742cd4"
NC_042494.1	RepeatMasker	Retroposon?	47384504	47384764	1259	-	.	ID="RND-5_FAMILY-836";Tend="2522";Tstart="2270";shortTE="F";uid="636a367d-8306-40ea-b919-b685d42d48ad"
NC_042494.1	RepeatMasker	Unknown	95663673	95663872	630	-	.	ID="RND-6_FAMILY-36865";Tend="1310";Tstart="1084";shortTE="F";uid="fed6d1c3-a1b9-4b14-8a40-9b3ba1a0fd55"
NC_042494.1	RepeatMasker	DNA/Kolobok-E	19495304	19496623	9680	-	.	ID="RND-6_FAMILY-9043";Tend="1852";Tstart="564";shortTE="F";uid="40e37b4c-c569-4ded-a18b-27103c939489"
NC_042494.1	RepeatMasker	DNA/TcMar-Tigger	53252244	53252859	2813	-	.	ID="DNA2-8_AP";TEgroup="ctg_2%7CDNA2-8_AP%7C2";Tend="765";Tstart="1";shortTE="F";uid="8ec513fd-55bc-493a-9b98-f75353f13a1f"
NC_042494.1	RepeatMasker	DNA	108483974	108484127	1497	-	.	ID="RND-4_FAMILY-649";Tend="1361";Tstart="850";shortTE="F";uid="605d089f-7fe4-4e3a-9d40-19af21459a72"
NC_042494.1	RepeatMasker	DNA/Ginger-1	146080636	146081428	5722	-	.	ID="RND-6_FAMILY-6101";Tend="1998";Tstart="1214";shortTE="F";uid="86e8a23f-6ca2-4922-a2b7-7d9f9da95483"
NC_042494.1	RepeatMasker	Unknown	133718600	133718987	1552	-	.	ID="RND-5_FAMILY-6021";Tend="1248";Tstart="855";shortTE="F";uid="3a20824a-671e-4546-ba52-755316c48b22"
NC_042494.1	RepeatMasker	DNA/hAT-Ac	102685278	102685821	4696	-	.	ID="RND-1_FAMILY-68";Tend="884";Tstart="341";shortTE="F";uid="d27c2aa6-17a1-43fd-ac36-ead996c4379e"
NC_042494.1	RepeatMasker	DNA	114662470	114662930	1692	-	.	ID="TTAA18_AP";Tend="543";Tstart="4";shortTE="F";uid="1369eaaa-7996-4c6a-961d-db841898d1a8"
NC_042494.1	RepeatMasker	DNA	129386699	129387034	514	-	.	ID="RND-5_FAMILY-3376";TEgroup="ctg_2%7CRND-5_FAMILY-3376%7C6";Tend="1106";Tstart="900";shortTE="F";uid="81bf9e92-1af5-4a71-bb62-63c50fca797f"
NC_042494.1	RepeatMasker	DNA/Ginger-1	99747883	99748273	3627	-	.	ID="rnd-6_family-3871";Tend="1447";Tstart="988";shortTE="F";uid="c623ecbf-8f91-421d-aa6f-da3800970981"
NC_042494.1	RepeatMasker	DNA	65023638	65024019	1054	-	.	ID="RND-6_FAMILY-10875";Tend="1754";Tstart="1371";shortTE="F";uid="17e68784-3c4c-41bb-89d8-cc5ff916d1b8"
NC_042494.1	RepeatMasker	Retroposon?	124496757	124497010	1670	-	.	ID="RND-6_FAMILY-7552";Tend="2576";Tstart="2345";shortTE="F";uid="a1ee27ad-7c87-49d2-9db6-f45dd3206e0c"
NC_042494.1	RepeatMasker	RC/Helitron	30646553	30646772	739	-	.	ID="RND-6_FAMILY-7990";TEgroup="ctg_2%7CRND-6_FAMILY-7990%7C4";Tend="512";Tstart="356";shortTE="T";uid="488c45f5-80f3-4049-b58a-32d3cd0f373a"
NC_042494.1	RepeatMasker	LINE/CR1	108950779	108951671	6422	-	.	ID="RND-5_FAMILY-1677";Tend="1182";Tstart="268";shortTE="F";uid="e111cdb8-dbf7-44ea-898b-6e57e693c6fa"
NC_042494.1	RepeatMasker	Unknown	26833784	26833896	683	-	.	ID="RND-5_FAMILY-1689";Tend="1246";Tstart="1127";shortTE="F";uid="972c3145-6df6-48a2-bbbe-3c9490bf7d5c"
NC_042494.1	RepeatMasker	DNA	86865210	86865556	527	-	.	ID="DNA4-3_AP";Tend="635";Tstart="308";shortTE="F";uid="2b9994f2-6f4c-4ff2-8701-edb6bf184590"
NC_042494.1	RepeatMasker	Unknown	43713904	43714213	1611	-	.	ID="RND-5_FAMILY-2828";Tend="1577";Tstart="1251";shortTE="F";uid="2b8d60bb-3b78-4d09-891c-3bab479fa06b"
NC_042494.1	RepeatMasker	Unknown	85047463	85047676	681	-	.	ID="RND-3_FAMILY-73";Tend="1156";Tstart="935";shortTE="F";uid="f37fbf59-ec67-4f89-a41d-270b93ea439d"
NC_042494.1	RepeatMasker	DNA/P	80566310	80566499	1361	-	.	ID="P-3_AP";Tend="1532";Tstart="1343";shortTE="F";uid="aa0200ea-7273-4f40-9cae-33e6afdb9f91"
NC_042494.1	RepeatMasker	Unknown	124593457	124594217	6106	-	.	ID="RND-6_FAMILY-7645";Tend="2136";Tstart="1356";shortTE="F";uid="960d6c2e-8fad-4eeb-a3dd-65539f616fca"
NC_042494.1	RepeatMasker	Unknown	105396450	105396592	509	-	.	ID="RND-3_FAMILY-1296";Tend="1600";Tstart="1461";shortTE="F";uid="fb35e4f0-e490-475c-8ac4-ace93aec5e5a"
NC_042494.1	RepeatMasker	DNA/MULE-MuDR	92718113	92718337	1883	-	.	ID="RND-6_FAMILY-19671";Tend="1043";Tstart="819";shortTE="F";uid="6465678d-7f1f-4f90-9dba-53985fef86c7"
NC_042494.1	RepeatMasker	DNA/Kolobok-E	100553762	100553972	471	-	.	ID="RND-6_FAMILY-5494";Tend="968";Tstart="771";shortTE="F";uid="fa59c037-1d5e-4743-9f34-115ee63ece54"
NC_042494.1	RepeatMasker	DNA/Ginger-1	42450635	42450882	498	-	.	ID="rnd-6_family-954";Tend="1141";Tstart="712";shortTE="F";uid="e5de7ea8-285b-4a5f-9004-a1fb65335f3f"
NC_042494.1	RepeatMasker	RC/Helitron	69108961	69109105	572	-	.	ID="RND-1_FAMILY-33";Tend="1409";Tstart="1267";shortTE="F";uid="b57d8dc8-ed37-46d5-9510-b2f6d73ad276"
NC_042494.1	RepeatMasker	DNA/hAT-hAT19	9826821	9827177	406	-	.	ID="DNA8-80_AP";Tend="307";Tstart="1";shortTE="F";uid="137751d2-e609-4597-bf12-fda34f1277fb"
NC_042494.1	RepeatMasker	LINE/I-Jockey	2758054	2758392	867	-	.	ID="AG-JOCK-1";Tend="1449";Tstart="1179";shortTE="F";uid="b6abdbe5-7525-44eb-960d-e600ece90452"
NC_042494.1	RepeatMasker	DNA/hAT-Tip100	155247789	155247941	1221	-	.	ID="DNA8-102_AP";Tend="155";Tstart="1";shortTE="F";uid="3d3ee9de-09e7-422b-96cb-80fe7c4a3c6e"
NC_042494.1	RepeatMasker	Unknown	24201000	24201668	4769	-	.	ID="RND-5_FAMILY-816";Tend="1776";Tstart="1013";shortTE="F";uid="16e71383-548d-4cd3-8337-b22c48bd2ccd"
NC_042494.1	RepeatMasker	DNA/hAT-Tip100	90182014	90182282	664	-	.	ID="DNA8-107_AP";Tend="696";Tstart="435";shortTE="F";uid="a00560ca-0706-423a-8e66-7a80215102f8"
NC_042494.1	RepeatMasker	DNA	167030928	167031454	1105	-	.	ID="DNA4-3_AP";Tend="586";Tstart="24";shortTE="F";uid="771eb834-3a7b-4113-a523-63ff330a899c"
NC_042494.1	RepeatMasker	Retroposon?	96867493	96867627	926	-	.	ID="RND-5_FAMILY-2724";Tend="808";Tstart="672";shortTE="F";uid="bfae885d-a32c-4fc0-a6b3-ceb0bc413659"
NC_042494.1	RepeatMasker	Unknown	24194868	24195254	2824	-	.	ID="RND-5_FAMILY-816";Tend="1458";Tstart="1013";shortTE="F";uid="0e50193a-40f6-4ea0-8442-7e88e1a6cb10"
NC_042494.1	RepeatMasker	DNA	110058703	110058961	959	-	.	ID="TTAA2C_AP";Tend="261";Tstart="1";shortTE="F";uid="e2b5ed67-a31f-44ba-8c74-5d199bdc8b79"
NC_042494.1	RepeatMasker	Unknown	167404007	167404159	1017	-	.	ID="RND-6_FAMILY-9844";Tend="1604";Tstart="1451";shortTE="F";uid="48e1e6e6-2c8a-454c-930f-170efce52da7"
NC_042494.1	RepeatMasker	DNA/Kolobok-E	144600671	144600846	449	-	.	ID="RND-6_FAMILY-923";Tend="911";Tstart="775";shortTE="F";uid="4d4360ea-2e96-442c-a2bc-ef22e325c104"
NC_042494.1	RepeatMasker	Retroposon?	133886055	133886213	611	-	.	ID="RND-5_FAMILY-836";Tend="2510";Tstart="2324";shortTE="F";uid="9a253cd7-cbf2-444a-923f-2de8a87f20ae"
NC_042494.1	RepeatMasker	DNA	146532714	146533064	814	-	.	ID="RND-5_FAMILY-10883";TEgroup="ctg_2%7CRND-5_FAMILY-10883%7C3";Tend="1917";Tstart="962";shortTE="F";uid="af500ab1-d021-4104-b482-9f2809a74faf"
NC_042494.1	RepeatMasker	Unknown	1697817	1698063	744	-	.	ID="RND-6_FAMILY-17568";TEgroup="ctg_2%7CRND-6_FAMILY-17568%7C1";Tend="1866";Tstart="1533";shortTE="F";uid="4e753272-a898-4d65-a86f-4036f902e419"
NC_042494.1	RepeatMasker	Retroposon?	44337605	44337985	1044	-	.	ID="RND-5_FAMILY-1426";Tend="1652";Tstart="1260";shortTE="F";uid="91c1c0ff-aec1-413b-b4ba-a3c66c364254"
NC_042494.1	RepeatMasker	Unknown	88125409	88125718	1383	-	.	ID="RND-1_FAMILY-12";Tend="1222";Tstart="868";shortTE="F";uid="c55171ef-720a-4f0a-af30-29ae9af2a6c0"
NC_042494.1	RepeatMasker	Unknown	146566507	146567137	444	-	.	ID="RND-6_FAMILY-5392";Tend="1859";Tstart="1146";shortTE="F";uid="49e3afc4-bd45-4b66-8ec0-a94d7b017d46"
NC_042494.1	RepeatMasker	DNA/hAT?	70380706	70380953	583	-	.	ID="RND-5_FAMILY-1226";Tend="1887";Tstart="1629";shortTE="F";uid="f1d2828d-b503-4e3e-9699-22c815046e17"
NC_042494.1	RepeatMasker	DNA	35965916	35966177	974	-	.	ID="TTAA3C_AP";Tend="244";Tstart="1";shortTE="F";uid="62d2cf39-6f1c-47c0-a741-f85637c52f88"
NC_042494.1	RepeatMasker	DNA	105635926	105636158	643	-	.	ID="RND-1_FAMILY-464";TEgroup="ctg_2%7CRND-1_FAMILY-464%7C23";Tend="1431";Tstart="964";shortTE="F";uid="a62b36dd-bd9e-45b5-89bb-3b92117550fc"
NC_042494.1	RepeatMasker	Unknown	67427298	67427487	421	-	.	ID="RND-6_FAMILY-1454";Tend="1372";Tstart="1165";shortTE="F";uid="dbf477cc-535f-451c-8830-81185058e567"
NC_042494.1	RepeatMasker	DNA/TcMar-m44?	2737419	2737595	1204	-	.	ID="DNA4-9_AP";Tend="177";Tstart="1";shortTE="F";uid="184cee08-ca64-4111-b3de-a49cf8d7cd5a"
NC_042494.1	RepeatMasker	LINE/R1	10061920	10063686	661	-	.	ID="SART-7_API";Tend="1949";Tstart="184";shortTE="F";uid="f52b1163-9df7-4a14-8906-5e91e2d1ae54"
NC_042494.1	RepeatMasker	DNA/hAT-Tip100	157612437	157613027	2141	-	.	ID="DNA8-18_AP";Tend="820";Tstart="119";shortTE="F";uid="c5320bce-9fc6-4485-9d4d-37cebfe2c9b8"
NC_042494.1	RepeatMasker	RC/Helitron	39095670	39096271	2463	-	.	ID="RND-4_FAMILY-831";Tend="1489";Tstart="732";shortTE="F";uid="3066a30a-cf98-43ed-9243-ec44f8756e83"
NC_042494.1	RepeatMasker	LINE/R1	86050939	86051078	448	-	.	ID="RND-6_FAMILY-13967";Tend="1006";Tstart="882";shortTE="F";uid="8d450f14-a811-4845-b61b-a44df8935535"
NC_042494.1	RepeatMasker	DNA	146445924	146446143	518	-	.	ID="RND-6_FAMILY-8612";Tend="1364";Tstart="1147";shortTE="F";uid="2831b77e-1293-4676-a2ae-b2cecb99f3d0"
NC_042494.1	RepeatMasker	DNA/hAT-Charlie	65781532	65781733	1420	-	.	ID="DNA8-34_AP";Tend="194";Tstart="1";shortTE="F";uid="479fe46c-b9b0-464c-b0a5-9c7975faa30d"
NC_042494.1	RepeatMasker	LTR/Gypsy	162397066	162397588	502	-	.	ID="RND-6_FAMILY-7995";Tend="1697";Tstart="1179";shortTE="F";uid="c100de01-c5eb-47d6-bcdf-73d64a8377ee"
NC_042494.1	RepeatMasker	DNA/hAT	95887397	95887745	645	-	.	ID="RND-1_FAMILY-216";TEgroup="ctg_2%7CRND-1_FAMILY-216%7C23";Tend="2021";Tstart="982";shortTE="F";uid="6b60d89b-2da6-46fb-a4a9-eeb791fb285c"
NC_042494.1	RepeatMasker	DNA	36452078	36452232	538	-	.	ID="RND-6_FAMILY-16993";Tend="3717";Tstart="3549";shortTE="F";uid="c4467083-b3a7-4d20-944b-05d5d58c65d4"
NC_042494.1	RepeatMasker	DNA/hAT-Tip100	114665961	114666309	475	-	.	ID="RND-6_FAMILY-1170";Tend="1572";Tstart="1230";shortTE="F";uid="221b74c5-9ca8-4f5a-b338-cd2268d76503"
NC_042494.1	RepeatMasker	DNA/Ginger-1	59989738	59989842	440	-	.	ID="RND-6_FAMILY-8793";Tend="1791";Tstart="1697";shortTE="F";uid="f38d2814-3776-407f-91a9-37a261a3d3c4"
NC_042494.1	RepeatMasker	DNA/hAT-Charlie	89024713	89025205	652	-	.	ID="RND-6_FAMILY-8944";Tend="1704";Tstart="1252";shortTE="F";uid="9a9a2145-aa10-4004-87b0-d9e5b9285f8b"
NC_042494.1	RepeatMasker	DNA/Ginger-1	126324789	126325190	3167	-	.	ID="RND-5_FAMILY-7031";Tend="1893";Tstart="1492";shortTE="F";uid="c54fa557-a907-4bc9-aa68-e129dbf8b92d"
NC_042494.1	RepeatMasker	DNA	77947663	77947776	707	-	.	ID="TTAA4B_AP";Tend="140";Tstart="15";shortTE="F";uid="894c8734-89a8-4148-baf3-49f4eb6a01fd"
NC_042494.1	RepeatMasker	DNA	1384210	1384953	978	-	.	ID="DNA4-2_AP";TEgroup="ctg_2%7CDNA4-2_AP%7C5";Tend="730";Tstart="1";shortTE="F";uid="48cd461b-5014-476e-8634-87515b0081b1"
NC_042494.1	RepeatMasker	LINE/I	95695975	95696553	1918	-	.	ID="RND-6_FAMILY-148";Tend="1517";Tstart="970";shortTE="F";uid="78013ee8-073d-4eb4-a662-4b3081e894f2"
NC_042494.1	RepeatMasker	Unknown	137880139	137880589	2365	-	.	ID="RND-6_FAMILY-2799";Tend="1204";Tstart="768";shortTE="F";uid="567c6073-1910-4186-a2e4-6be784f1db97"
NC_042494.1	RepeatMasker	LTR/Pao	156127810	156128043	419	-	.	ID="BEL-7_LH-I";Tend="4813";Tstart="4575";shortTE="F";uid="48ac7b42-5950-45f0-8201-b9b3ddd65531"
NC_042494.1	RepeatMasker	LINE/I	20406629	20407099	601	-	.	ID="RND-5_FAMILY-4545";Tend="1886";Tstart="1425";shortTE="F";uid="10bcae4a-5194-4537-b6b3-e21b923b40af"
NC_042494.1	RepeatMasker	Retroposon?	115611139	115611385	824	-	.	ID="RND-5_FAMILY-3709";TEgroup="ctg_2%7CRND-5_FAMILY-3709%7C76";Tend="2162";Tstart="783";shortTE="F";uid="02a8fd1a-35b3-4313-9d05-3872f40d312a"
NC_042494.1	RepeatMasker	DNA	7239380	7239526	539	-	.	ID="RND-6_FAMILY-4713";Tend="1162";Tstart="1003";shortTE="F";uid="019f082c-4e7e-49b2-a1fb-fb92f5beb413"
NC_042494.1	RepeatMasker	DNA/TcMar-Tc1	82835657	82835780	523	-	.	ID="MARINER-N22_AG";Tend="188";Tstart="64";shortTE="F";uid="d74be374-b96e-4141-81ee-f5e06e762453"
NC_042494.1	RepeatMasker	LTR/Pao	1300026	1301256	922	-	.	ID="BEL-1_PBA-I";Tend="6374";Tstart="4184";shortTE="F";uid="0663ad08-ec7b-4453-ba99-33096f7c9991"
NC_042494.1	RepeatMasker	Retroposon?	96269264	96269849	3659	-	.	ID="RND-6_FAMILY-14959";Tend="769";Tstart="169";shortTE="F";uid="5e033b6b-293c-4a39-9d57-40c7c9ac7b27"
NC_042494.1	RepeatMasker	DNA/Kolobok-E	33992132	33992298	814	-	.	ID="RND-6_FAMILY-9043";Tend="1306";Tstart="1155";shortTE="F";uid="5a497201-ed59-4d9f-b3e8-27543256e2a4"
NC_042494.1	RepeatMasker	Unknown	85180933	85181037	499	-	.	ID="RND-6_FAMILY-3357";Tend="1132";Tstart="1019";shortTE="F";uid="5767b301-9b00-4905-9fe3-8e438f5d63e4"
NC_042494.1	RepeatMasker	DNA/Ginger-1	114803315	114803784	3042	-	.	ID="RND-6_FAMILY-14973";Tend="1490";Tstart="963";shortTE="F";uid="d623dc1f-483f-41b4-bf82-04b9a3fab82c"
NC_042494.1	RepeatMasker	Retroposon?	150262723	150263597	5462	-	.	ID="SINE2-1_AP";Tend="1770";Tstart="901";shortTE="F";uid="d99ee413-4f4a-4418-affe-95ed143ec8ff"
NC_042494.1	RepeatMasker	LINE/RTE-BovB	21133568	21133697	411	-	.	ID="RTE-1B_LMI";Tend="1610";Tstart="1480";shortTE="F";uid="2ed30033-596e-4577-8cfe-9e492566ef8c"
NC_042494.1	RepeatMasker	Retroposon?	113794488	113794854	986	-	.	ID="RND-5_FAMILY-7341";Tend="1387";Tstart="1021";shortTE="F";uid="641cc4c4-2606-42af-b267-80d6c731e363"
NC_042494.1	RepeatMasker	DNA/Ginger-1	119060232	119060719	1158	-	.	ID="RND-6_FAMILY-8793";Tend="660";Tstart="142";shortTE="F";uid="24e68c74-6d80-468f-add7-3441ee1e5d52"
NC_042494.1	RepeatMasker	Retroposon?	44292287	44292525	440	-	.	ID="RND-6_FAMILY-11082";Tend="840";Tstart="595";shortTE="F";uid="777dbe40-9558-4eff-8fbe-30b9f6093de3"
NC_042494.1	RepeatMasker	DNA	125147630	125147969	2468	-	.	ID="DNA4-3_AP";Tend="637";Tstart="288";shortTE="F";uid="3ede0428-9eb5-4164-a4c7-e698fcf3fc83"
NC_042494.1	RepeatMasker	DNA/hAT-Charlie	102805773	102805898	681	-	.	ID="RND-5_FAMILY-955";Tend="1419";Tstart="1283";shortTE="F";uid="fd7d8561-92c3-4273-b98f-9592e35017e2"
NC_042494.1	RepeatMasker	DNA/PIF-Harbinger	78538128	78538349	640	-	.	ID="harb-1_ap";Tend="189";Tstart="16";shortTE="F";uid="43c1c2b3-d5ff-4dc5-92e2-c3abb895d927"
NC_042494.1	RepeatMasker	Unknown	100101119	100101359	1414	-	.	ID="RND-1_FAMILY-64";Tend="1223";Tstart="978";shortTE="F";uid="9e9706d0-adb2-4d70-a5e5-9ff39b7e4da3"
NC_042494.1	RepeatMasker	Unknown	139565679	139565953	653	-	.	ID="RND-6_FAMILY-270";Tend="1837";Tstart="1586";shortTE="F";uid="ded34d90-d01d-4d51-bc33-e2f185e5c583"
NC_042494.1	RepeatMasker	DNA	163826851	163827207	1953	-	.	ID="TTAA13B_AP";Tend="595";Tstart="233";shortTE="F";uid="891597c4-8b80-436b-8569-56803c6cfb4e"
NC_042494.1	RepeatMasker	DNA/hAT	156216705	156216810	406	-	.	ID="RND-6_FAMILY-103";Tend="662";Tstart="546";shortTE="F";uid="22d24857-d9db-4a89-997d-4202b718b678"
NC_042494.1	RepeatMasker	Unknown	155803930	155804285	2453	-	.	ID="RND-1_FAMILY-12";Tend="1301";Tstart="932";shortTE="F";uid="b2f37680-3db8-44ba-81e8-ceb2f11cdfc1"
NC_042494.1	RepeatMasker	DNA/Ginger-1	106803780	106804705	3827	-	.	ID="RND-6_FAMILY-9672";Tend="2287";Tstart="1310";shortTE="F";uid="d9632dfa-7124-4ae2-9ff5-c5d9439b8594"
NC_042494.1	RepeatMasker	RC/Helitron	129250850	129251177	2247	-	.	ID="RND-5_FAMILY-1906";Tend="1685";Tstart="1366";shortTE="F";uid="465e27d1-66db-4b4d-a13e-2603a7506bf5"
NC_042494.1	RepeatMasker	Retroposon?	140159935	140160280	1914	-	.	ID="RND-6_FAMILY-11842";Tend="2221";Tstart="1884";shortTE="F";uid="11b97226-6f31-44aa-b86f-235764c16e63"
NC_042494.1	RepeatMasker	DNA/hAT-Tip100	140445940	140446551	602	-	.	ID="DNA8-106_AP";TEgroup="ctg_2%7CDNA8-106_AP%7C92";Tend="1366";Tstart="825";shortTE="T";uid="95c08f33-2a13-4c35-8095-833700e84ae3"
NC_042494.1	RepeatMasker	Unknown	69197954	69198521	3880	-	.	ID="RND-6_FAMILY-150";Tend="1029";Tstart="450";shortTE="F";uid="6f5387b1-1c7d-4e25-a82b-a312aa86d232"
NC_042494.1	RepeatMasker	DNA	160259901	160260132	1428	-	.	ID="RND-6_FAMILY-14385";Tend="1356";Tstart="1127";shortTE="F";uid="bf8f66bc-b773-481d-a1cc-8acb3c2a12c1"
NC_042494.1	RepeatMasker	DNA	113095553	113095713	1379	-	.	ID="DNA4-5_AP";Tend="158";Tstart="1";shortTE="F";uid="82f3d5d2-c35d-4f02-be37-e2f9682ac2ba"
NC_042494.1	RepeatMasker	Unknown	5252680	5253373	1922	-	.	ID="RND-6_FAMILY-15757";TEgroup="ctg_2%7CRND-6_FAMILY-15757%7C1";Tend="1550";Tstart="733";shortTE="F";uid="259539e7-e995-4220-bab7-99da9e9714f9"
NC_042494.1	RepeatMasker	DNA/Ginger-1	93772740	93772987	685	-	.	ID="RND-6_FAMILY-6258";Tend="1102";Tstart="890";shortTE="F";uid="6dc02feb-732f-4437-9979-dad3197d9641"
NC_042494.1	RepeatMasker	DNA/hAT-Ac	137987501	137987676	517	-	.	ID="RND-6_FAMILY-3184";Tend="1531";Tstart="1347";shortTE="F";uid="3d3fc7a3-b988-4fda-bddf-6fe38f0059a6"
NC_042494.1	RepeatMasker	DNA/Ginger-1	33058720	33058986	829	-	.	ID="rnd-6_family-20286";Tend="2490";Tstart="2235";shortTE="F";uid="665d6f18-b1e6-421c-b294-fa08f2f87c54"
NC_042494.1	RepeatMasker	DNA/Ginger-1	116858225	116858451	472	-	.	ID="RND-6_FAMILY-20286";Tend="2541";Tstart="2314";shortTE="F";uid="d29f9a99-f681-45c5-ac94-9f29e6a45b61"
NC_042494.1	RepeatMasker	DNA	95595990	95596146	585	-	.	ID="TTAA20_AP";Tend="657";Tstart="507";shortTE="F";uid="172e1b0d-c08e-4a43-8700-125d56276160"
NC_042494.1	RepeatMasker	DNA	44811115	44811245	516	-	.	ID="RND-6_FAMILY-38477";Tend="1392";Tstart="1262";shortTE="F";uid="47965d60-e09f-4058-9098-d3c02d04acad"
NC_042494.1	RepeatMasker	DNA	75893165	75893540	2062	-	.	ID="RND-4_FAMILY-649";TEgroup="ctg_2%7CRND-4_FAMILY-649%7C6";Tend="1370";Tstart="850";shortTE="F";uid="3dc8a39e-efbd-4004-ae6f-eb3a3d259353"
NC_042494.1	RepeatMasker	DNA/Ginger-1	151608850	151609854	7702	-	.	ID="RND-6_FAMILY-22402";Tend="2625";Tstart="1622";shortTE="F";uid="87b1e83e-96c8-4bb3-8d22-fdcd9cf39887"
NC_042494.1	RepeatMasker	LINE/CR1	131261396	131261702	482	-	.	ID="RND-6_FAMILY-65";Tend="1033";Tstart="743";shortTE="F";uid="a01423f6-032b-4c03-8b14-13ffe51ac6f5"
NC_042494.1	RepeatMasker	DNA/Ginger-1	26428160	26428418	1392	-	.	ID="RND-4_FAMILY-641";Tend="1221";Tstart="967";shortTE="F";uid="ed6cc078-d4d5-4e12-9ca5-2c3b24654b00"
NC_042494.1	RepeatMasker	DNA/Kolobok-E	122106502	122106654	448	-	.	ID="RND-6_FAMILY-15442";Tend="894";Tstart="760";shortTE="F";uid="eaa6791d-99cc-4af3-92e8-3e75ca802e1c"
NC_042494.1	RepeatMasker	DNA/hAT-Tip100	162205671	162206628	566	-	.	ID="RND-1_FAMILY-141";TEgroup="ctg_2%7CRND-1_FAMILY-141%7C2";Tend="1726";Tstart="867";shortTE="T";uid="25c2256f-3d73-42ff-9cdb-7e3af5e9ebdd"
NC_042494.1	RepeatMasker	DNA/hAT-Tip100	29936054	29936256	410	-	.	ID="RND-6_FAMILY-3955";Tend="1199";Tstart="1008";shortTE="F";uid="70c49635-27d6-42e4-8473-c7fa551ecbe7"
NC_042494.1	RepeatMasker	Unknown	140489376	140489784	655	-	.	ID="RND-5_FAMILY-3159";Tend="871";Tstart="465";shortTE="F";uid="cf8aefa4-fcc5-4eef-847b-fd07a73650d4"
NC_042494.1	RepeatMasker	Unknown	126913364	126913641	673	-	.	ID="RND-6_FAMILY-20822";Tend="2963";Tstart="2677";shortTE="F";uid="1ebb3a00-bb95-4363-a306-55587b3effb1"
NC_042494.1	RepeatMasker	DNA/Ginger-1	25137555	25137741	1141	-	.	ID="RND-6_FAMILY-22402";Tend="2656";Tstart="2471";shortTE="F";uid="7373df2f-9438-4ae2-9ea0-ef72a458e131"
NC_042494.1	RepeatMasker	Unknown	114128165	114128413	509	-	.	ID="RND-6_FAMILY-3919";Tend="1247";Tstart="997";shortTE="F";uid="4a73cd17-18d7-4ac2-b441-9e23e73b2a66"
NC_042494.1	RepeatMasker	DNA	91662353	91663087	2561	-	.	ID="DNA4-2_AP";Tend="768";Tstart="2";shortTE="F";uid="9aeb6ce2-112d-4f35-b26f-8f873cf0d340"
NC_042494.1	RepeatMasker	DNA/hAT-Tip100	144941868	144942041	496	-	.	ID="dna8-63_ap";Tend="168";Tstart="1";shortTE="F";uid="131076d5-3c84-46ad-8ce7-b4cf0240847d"
NC_042494.1	RepeatMasker	DNA/Ginger-1	146689875	146689995	1595	-	.	ID="rnd-6_family-1559";Tend="1182";Tstart="797";shortTE="F";uid="d26a96a1-d9bb-4497-be06-4d79ea099331"
NC_042494.1	RepeatMasker	Unknown	43458799	43459143	2518	-	.	ID="RND-1_FAMILY-58";Tend="1313";Tstart="967";shortTE="F";uid="38ead360-2b72-44e7-9927-34c6da1055ad"
NC_042494.1	RepeatMasker	Unknown	37343873	37344218	2859	-	.	ID="RND-1_FAMILY-386";Tend="1230";Tstart="887";shortTE="F";uid="b0a6fc46-8572-4da5-b317-fd8b69205152"
NC_042494.1	RepeatMasker	RC/Helitron	21706262	21706918	4289	-	.	ID="RND-1_FAMILY-527";Tend="1701";Tstart="614";shortTE="F";uid="7ae8583b-4d67-4261-960b-78bf07495408"
NC_042494.1	RepeatMasker	DNA/Ginger-1	169620935	169621167	970	-	.	ID="RND-6_FAMILY-3871";Tend="1091";Tstart="866";shortTE="F";uid="ef81cc56-e9e4-4b73-9300-d6ffe6b9d2bc"
NC_042494.1	RepeatMasker	DNA/Ginger	97844843	97844983	425	-	.	ID="RND-6_FAMILY-2771";Tend="853";Tstart="715";shortTE="F";uid="67a047cc-79fa-423c-99bf-da2d50dc3966"
NC_042494.1	RepeatMasker	DNA/hAT	163993188	163993403	929	-	.	ID="RND-4_FAMILY-170";Tend="1149";Tstart="931";shortTE="F";uid="e317d1d6-dfe3-4a13-b480-81c43f1e4c03"
NC_042494.1	RepeatMasker	DNA	138114331	138114523	449	-	.	ID="RND-6_FAMILY-24204";Tend="1108";Tstart="912";shortTE="F";uid="353b6648-9454-4089-9ae3-117ec88f19e6"
NC_042494.1	RepeatMasker	Unknown	159544241	159544406	518	-	.	ID="RND-1_FAMILY-522";Tend="1327";Tstart="1144";shortTE="F";uid="46680c15-031a-4a13-88eb-d01dd1145d13"
NC_042494.1	RepeatMasker	LINE/I	138893335	138894053	576	-	.	ID="RND-6_FAMILY-3236";Tend="1335";Tstart="604";shortTE="F";uid="f939f667-4dfc-4b62-a43e-242fd98304aa"
NC_042494.1	RepeatMasker	LINE/I-Jockey	40022427	40023116	2156	-	.	ID="RND-6_FAMILY-726";Tend="1473";Tstart="760";shortTE="F";uid="e4387044-a277-4112-8f45-56294075b826"
NC_042494.1	RepeatMasker	DNA/Ginger-1	18941981	18942535	640	-	.	ID="rnd-6_family-20286";Tend="1520";Tstart="1083";shortTE="F";uid="339a0bb0-fde4-440d-b985-ae2cab4a253d"
NC_042494.1	RepeatMasker	Retroposon?	101313386	101313621	507	-	.	ID="RND-5_FAMILY-7341";Tend="1938";Tstart="1713";shortTE="F";uid="90256266-1d71-408e-b2d3-2d53f92ae905"
NC_042494.1	RepeatMasker	DNA	68628171	68628332	1365	-	.	ID="DNA4-5_AP";Tend="158";Tstart="1";shortTE="F";uid="a3cb2d96-0576-4872-b767-15cdb6500b7d"
NC_042494.1	RepeatMasker	Unknown	24153659	24154082	784	-	.	ID="RND-6_FAMILY-5392";TEgroup="ctg_2%7CRND-6_FAMILY-5392%7C3";Tend="999";Tstart="415";shortTE="F";uid="48660e70-3c37-4f4c-a814-4ac86e1ace58"
NC_042494.1	RepeatMasker	Retroposon?	98214187	98215320	8883	-	.	ID="RND-6_FAMILY-7552";Tend="1979";Tstart="809";shortTE="F";uid="d5865787-6aad-4539-946d-2f00e9ae7962"
NC_042494.1	RepeatMasker	Unknown	107131126	107132115	5960	-	.	ID="RND-5_FAMILY-2842";Tend="1499";Tstart="174";shortTE="F";uid="248f6b23-7e22-4906-a7a9-a5cd3b80caa5"
NC_042494.1	RepeatMasker	Unknown	124273419	124274124	3720	-	.	ID="RND-6_FAMILY-2812";Tend="1655";Tstart="911";shortTE="F";uid="7dee968d-aefd-4e1c-ab7d-259ab6c48276"
NC_042494.1	RepeatMasker	Retroposon?	167846170	167846389	562	-	.	ID="RND-6_FAMILY-5388";Tend="1619";Tstart="1421";shortTE="F";uid="436bf27c-3bf9-4357-84d9-e273e002c5f6"
NC_042494.1	RepeatMasker	DNA/hAT-Tip100	95914284	95914779	1806	-	.	ID="DNA8-87_AP";Tend="822";Tstart="160";shortTE="F";uid="b095d19e-261f-450a-9f69-e435dffe2b38"
NC_042494.1	RepeatMasker	LINE/L2	85705153	85705563	1158	-	.	ID="RND-6_FAMILY-2421";Tend="1548";Tstart="1063";shortTE="F";uid="5939f3aa-b921-41c8-8b73-774ec76b46ea"
NC_042494.1	RepeatMasker	RC/Helitron	150596398	150597305	8071	-	.	ID="RND-1_FAMILY-11";Tend="1607";Tstart="680";shortTE="F";uid="c845a2d5-d399-4181-9299-d9325fd2cb46"
NC_042494.1	RepeatMasker	Unknown	61319625	61320227	3542	-	.	ID="RND-6_FAMILY-3215";Tend="1561";Tstart="884";shortTE="F";uid="5d5ee59c-7cff-494f-8178-edc9bcafc756"
NC_042494.1	RepeatMasker	DNA	4230169	4230872	1877	-	.	ID="DNA4-2_AP";Tend="737";Tstart="21";shortTE="F";uid="b5ad2101-ea2f-4357-8760-fdb3f56bf9d7"
NC_042494.1	RepeatMasker	DNA/Kolobok-E	129244865	129245199	424	-	.	ID="RND-6_FAMILY-26970";TEgroup="ctg_2%7CRND-6_FAMILY-26970%7C4";Tend="1934";Tstart="1226";shortTE="T";uid="a1bcc66d-5b73-4535-bb0f-b06192b77a4c"
NC_042494.1	RepeatMasker	DNA/hAT-Tip100	109980691	109980884	865	-	.	ID="DNA8-63_AP";Tend="167";Tstart="1";shortTE="F";uid="b7dfce80-da98-49e1-981b-8312d7a46a62"
NC_042494.1	RepeatMasker	Retroposon	92773671	92773860	545	-	.	ID="RND-5_FAMILY-434";Tend="1207";Tstart="1019";shortTE="F";uid="b7e11693-be51-43b8-b73d-cd6554200218"
NC_042494.1	RepeatMasker	DNA/hAT-Ac	67223739	67224407	5269	-	.	ID="RND-6_FAMILY-24053";Tend="938";Tstart="255";shortTE="F";uid="cfb0fbc1-19e0-4b67-b237-050b9d1b9ec4"
NC_042494.1	RepeatMasker	DNA/hAT-Charlie	83027968	83028096	436	-	.	ID="RND-6_FAMILY-511";Tend="958";Tstart="835";shortTE="F";uid="70eacada-fc3f-40f6-bfd2-ca879ee2839e"
NC_042494.1	RepeatMasker	DNA/hAT	165356645	165357491	7138	-	.	ID="RND-4_FAMILY-1191";Tend="1821";Tstart="952";shortTE="F";uid="db12ffe5-d416-40ff-8f41-3c9250c8d657"
NC_042494.1	RepeatMasker	DNA/hAT-Tip100	78476744	78477397	5275	-	.	ID="RND-5_FAMILY-8491";Tend="1439";Tstart="784";shortTE="F";uid="6e08587a-db81-4007-a104-f1f57aac8493"
NC_042494.1	RepeatMasker	DNA	152126199	152126402	460	-	.	ID="ttaa2c_ap";Tend="376";Tstart="182";shortTE="F";uid="94aace39-846b-416c-8c84-468649617af9"
NC_042494.1	RepeatMasker	DNA/CMC-EnSpm	83699467	83699649	1077	-	.	ID="RND-6_FAMILY-7508";Tend="1178";Tstart="987";shortTE="F";uid="e507fefc-d58c-4653-8645-42532fd7ebd3"
NC_042494.1	RepeatMasker	DNA	9707463	9708022	477	-	.	ID="DNA4-2_AP";Tend="550";Tstart="1";shortTE="F";uid="d60de0dd-dc4a-4dcb-af06-2bb2606017c4"
NC_042494.1	RepeatMasker	Unknown	82126830	82127129	742	-	.	ID="RND-5_FAMILY-3044";Tend="1721";Tstart="1455";shortTE="F";uid="223898db-a18f-45f2-a91f-0eb83e81b395"
NC_042494.1	RepeatMasker	DNA/Ginger-1	86185868	86186486	4982	-	.	ID="RND-5_FAMILY-7009";Tend="1471";Tstart="853";shortTE="F";uid="9fe5e9ce-f42e-4b36-875f-2373ce59a0ac"
NC_042494.1	RepeatMasker	DNA	41022961	41023229	1476	-	.	ID="RND-6_FAMILY-8410";Tend="1066";Tstart="799";shortTE="F";uid="2cfc9734-043e-421d-9002-90ecc9c9541e"
NC_042494.1	RepeatMasker	RC/Helitron	25449802	25449935	744	-	.	ID="RND-1_FAMILY-33";Tend="1620";Tstart="1490";shortTE="F";uid="32ba8891-2297-422f-abd8-a9ac8cc9af27"
NC_042494.1	RepeatMasker	Unknown	150724753	150724979	428	-	.	ID="RND-5_FAMILY-2356";Tend="1338";Tstart="1119";shortTE="F";uid="979edd5f-469f-49ae-b73b-acbbf89777b2"
NC_042494.1	RepeatMasker	Unknown	19883726	19884534	3640	-	.	ID="RND-5_FAMILY-4855";Tend="1610";Tstart="786";shortTE="F";uid="65c364ae-6547-4433-b3c3-7896c384e90a"
NC_042494.1	RepeatMasker	DNA/Ginger	134723887	134724348	2812	-	.	ID="RND-6_FAMILY-2771";Tend="1835";Tstart="1371";shortTE="F";uid="8e49dba0-80b0-430c-a1ab-f5ddcda69a7a"
NC_042494.1	RepeatMasker	Unknown	70734792	70734940	425	-	.	ID="RND-1_FAMILY-289";Tend="1175";Tstart="1027";shortTE="F";uid="851e17cd-bd15-473f-8ea6-8687a240298d"
NC_042494.1	RepeatMasker	DNA/Kolobok-E	26479658	26479932	435	-	.	ID="RND-6_FAMILY-829";Tend="1275";Tstart="954";shortTE="F";uid="1aea0824-04d7-4b14-a6d2-62f6054a633c"
NC_042494.1	RepeatMasker	LINE	82707306	82707601	1236	-	.	ID="RND-6_FAMILY-34571";Tend="647";Tstart="358";shortTE="F";uid="23296afe-8e77-4571-8c1a-91051851eac1"
NC_042494.1	RepeatMasker	DNA	2837808	2837951	711	-	.	ID="TTAA27_AP";Tend="146";Tstart="2";shortTE="F";uid="b691cff1-4f2b-4efc-9b80-086ddf278922"
NC_042494.1	RepeatMasker	DNA/Kolobok-T2	123938202	123938425	590	-	.	ID="KOLOBOK-3_AP";Tend="303";Tstart="61";shortTE="F";uid="81c6c005-3ead-4233-9947-d0ce87b40336"
NC_042494.1	RepeatMasker	DNA/Ginger-1	49089736	49090125	2898	-	.	ID="RND-6_FAMILY-6101";Tend="1998";Tstart="1607";shortTE="F";uid="c077662a-04f1-48cd-82fe-a2fc7dccb960"
NC_042494.1	RepeatMasker	LTR/Copia	74488041	74488252	728	-	.	ID="RND-1_FAMILY-493";Tend="418";Tstart="231";shortTE="F";uid="9c96cbf5-715e-4ef7-9f68-e55de2c3bea6"
NC_042494.1	RepeatMasker	Unknown	168883746	168883872	753	-	.	ID="RND-5_FAMILY-2196";Tend="1727";Tstart="1610";shortTE="F";uid="ed50a778-a90e-4d51-a4f9-0456e6d506cf"
NC_042494.1	RepeatMasker	DNA	91579189	91579987	2286	-	.	ID="DNA4-2_AP";Tend="769";Tstart="1";shortTE="F";uid="4e03d34e-a7e9-4223-a479-0558d7769328"
NC_042494.1	RepeatMasker	DNA/Kolobok-E	33793283	33793938	2823	-	.	ID="RND-6_FAMILY-829";Tend="1262";Tstart="567";shortTE="F";uid="47d0f55f-05ca-409c-91a1-ffd74a6fdd84"
NC_042494.1	RepeatMasker	DNA/Kolobok-E	79430749	79431375	3556	-	.	ID="RND-6_FAMILY-18296";Tend="1840";Tstart="1232";shortTE="F";uid="45c19385-4251-4c13-a4fd-780ef9577056"
NC_042494.1	RepeatMasker	Unknown	1566537	1568610	4565	-	.	ID="RND-6_FAMILY-15824";Tend="2078";Tstart="24";shortTE="F";uid="361b2596-77b4-4400-8551-da1d64ea159e"
NC_042494.1	RepeatMasker	DNA/PiggyBac	24082085	24083917	8937	-	.	ID="RND-6_FAMILY-3815";Tend="1876";Tstart="249";shortTE="F";uid="36a67a22-3ad9-490c-9d8d-33451fba76d4"
NC_042494.1	RepeatMasker	DNA/hAT	116352462	116352775	2242	-	.	ID="RND-6_FAMILY-10002";Tend="2116";Tstart="1795";shortTE="F";uid="aad761a0-df55-478f-aab6-e55e575aa899"
NC_042494.1	RepeatMasker	DNA/Ginger-1	31332987	31333352	1396	-	.	ID="RND-6_FAMILY-954";Tend="1278";Tstart="851";shortTE="F";uid="61eee360-16b3-4851-adab-e96f63ac7c41"
NC_042494.1	RepeatMasker	DNA/Kolobok-E	169623090	169623257	1147	-	.	ID="RND-5_FAMILY-751";Tend="893";Tstart="718";shortTE="F";uid="9ef72df5-9301-4456-98fa-0c82b5ee69cd"
NC_042494.1	RepeatMasker	DNA/hAT-Tip100	118193943	118194108	1286	-	.	ID="DNA8-16B_AP";Tend="167";Tstart="2";shortTE="F";uid="ba51bf22-f174-405c-a434-b2d767db7063"
NC_042494.1	RepeatMasker	Unknown	93436812	93437086	1710	-	.	ID="RND-6_FAMILY-1831";Tend="1159";Tstart="887";shortTE="F";uid="4b5df2ba-39e3-4c2f-87e1-b041268ead66"
NC_042494.1	RepeatMasker	LINE/I-Jockey	4548370	4548806	3589	-	.	ID="RND-1_FAMILY-267";Tend="1028";Tstart="598";shortTE="F";uid="bdea188a-6f6a-478a-97ed-d5af8b2903d6"
NC_042494.1	RepeatMasker	DNA/Ginger-1	118502064	118502228	1046	-	.	ID="RND-4_FAMILY-641";Tend="1108";Tstart="951";shortTE="F";uid="e6a58672-d815-4552-8a8f-fb399692937b"
NC_042494.1	RepeatMasker	DNA/TcMar-Tc4	121259016	121260372	7591	-	.	ID="RND-4_FAMILY-104";Tend="1560";Tstart="178";shortTE="F";uid="afeecfb1-a9e5-4bd3-90ab-b853651829da"
NC_042494.1	RepeatMasker	Unknown	148704538	148704686	732	-	.	ID="RND-1_FAMILY-2";Tend="1336";Tstart="1206";shortTE="F";uid="cddb5697-7b1a-4765-89f4-829ba676f426"
NC_042494.1	RepeatMasker	DNA/Ginger-1	141228189	141228567	2409	-	.	ID="rnd-6_family-3871";Tend="1445";Tstart="1100";shortTE="F";uid="0597f531-2d05-453b-a84f-423498abd79a"
NC_042494.1	RepeatMasker	DNA/Ginger-1	108544673	108546392	13857	-	.	ID="RND-5_FAMILY-7031";Tend="2612";Tstart="879";shortTE="F";uid="09a7e00d-26e7-4335-9ae6-a9094b107174"
NC_042494.1	RepeatMasker	DNA	31806539	31806835	424	-	.	ID="DNA4-3_AP";Tend="614";Tstart="312";shortTE="F";uid="abfddaa7-ef9c-4689-b01d-b266dcf0bc9e"
NC_042494.1	RepeatMasker	Retroposon?	161509517	161509967	532	-	.	ID="RND-5_FAMILY-7341";TEgroup="ctg_2%7CRND-5_FAMILY-7341%7C29";Tend="1923";Tstart="1011";shortTE="F";uid="f157ce12-88d5-40db-a349-456fb61f7e40"
NC_042494.1	RepeatMasker	DNA	19680185	19680441	569	-	.	ID="RND-6_FAMILY-664";TEgroup="ctg_2%7CRND-6_FAMILY-664%7C2";Tend="1501";Tstart="770";shortTE="T";uid="31500f5d-08b5-463e-8a35-2973dd05bfde"
NC_042494.1	RepeatMasker	DNA/hAT-Tip100	55651397	55652018	1378	-	.	ID="DNA8-18_AP";TEgroup="ctg_2%7CDNA8-18_AP%7C2";Tend="820";Tstart="3";shortTE="F";uid="1ee4a3f8-b121-4fb8-bf24-51a6ebc77c81"
NC_042494.1	RepeatMasker	Unknown	170644545	170645071	2496	-	.	ID="RND-6_FAMILY-9778";Tend="810";Tstart="305";shortTE="F";uid="9b0ec451-1ab9-4cdb-ba9b-245f76755989"
NC_042494.1	RepeatMasker	Unknown	138222154	138222938	2883	-	.	ID="RND-6_FAMILY-480";Tend="1809";Tstart="1011";shortTE="F";uid="1dbf3363-4590-49c4-982e-657fac7f58af"
NC_042494.1	RepeatMasker	RC/Helitron	128667886	128668612	1494	-	.	ID="RND-6_FAMILY-2195";Tend="1579";Tstart="733";shortTE="F";uid="74aeb939-1808-4862-b16f-00e6dc62248b"
NC_042494.1	RepeatMasker	LINE/I	156031195	156031807	898	-	.	ID="RND-6_FAMILY-1340";Tend="1147";Tstart="553";shortTE="F";uid="9d0e99e6-69e3-4aca-8132-88be815044da"
NC_042494.1	RepeatMasker	DNA/Kolobok-E	127438391	127438605	792	-	.	ID="KOLOBOKE-3_AP";Tend="2029";Tstart="1790";shortTE="F";uid="ed3c4c9e-10c9-435f-b92f-0c6433bd6c20"
NC_042494.1	RepeatMasker	Retroposon?	36835217	36835879	5145	-	.	ID="RND-6_FAMILY-7552";Tend="1474";Tstart="805";shortTE="F";uid="bf6c27e5-3363-4f7e-a7b1-558db6ad04b6"
NC_042494.1	RepeatMasker	Retroposon?	99491576	99491854	413	-	.	ID="RND-6_FAMILY-193";Tend="889";Tstart="572";shortTE="F";uid="7f0e0d78-ccaf-4cb0-b24c-dfb823edbaa2"
NC_042494.1	RepeatMasker	DNA	73673445	73673648	1276	-	.	ID="TTAA2B_AP";Tend="425";Tstart="214";shortTE="F";uid="855e051a-7992-419e-b8cf-31e75ca5e893"
NC_042494.1	RepeatMasker	Unknown	124170458	124170847	1095	-	.	ID="RND-5_FAMILY-5343";Tend="1173";Tstart="837";shortTE="F";uid="db143f92-ee88-4fd4-a0ea-958c5c684c79"
NC_042494.1	RepeatMasker	Unknown	141695094	141695818	5785	-	.	ID="RND-1_FAMILY-215";Tend="1445";Tstart="712";shortTE="F";uid="a05a1ae7-9a46-40df-81cc-221da869271e"
NC_042494.1	RepeatMasker	Unknown	81256627	81256739	499	-	.	ID="RND-5_FAMILY-1868";Tend="1007";Tstart="874";shortTE="F";uid="52b5e3e6-5f5b-4010-906f-917104f9d2ce"
NC_042494.1	RepeatMasker	DNA/Kolobok-E	46435373	46435530	732	-	.	ID="KOLOBOKE-3_AP";Tend="1983";Tstart="1818";shortTE="F";uid="558c4df3-8576-4c92-a4f1-ec10cfb05ca8"
NC_042494.1	RepeatMasker	DNA/MULE-MuDR	45823962	45824174	832	-	.	ID="MUDR4X_AP";Tend="2101";Tstart="1861";shortTE="F";uid="89a046a0-cbcc-442b-ab90-27c165c7ceb3"
NC_042494.1	RepeatMasker	Unknown	158255373	158255604	444	-	.	ID="RND-3_FAMILY-73";Tend="1175";Tstart="923";shortTE="F";uid="48cb4b12-44d4-43c5-9616-349a0f8a324b"
NC_042494.1	RepeatMasker	DNA/P	150700329	150701063	4935	-	.	ID="RND-6_FAMILY-680";Tend="1733";Tstart="983";shortTE="F";uid="1dc18b98-7ba7-4d1c-9eb2-a8433bdae6f1"
NC_042494.1	RepeatMasker	DNA/Ginger-1	106096244	106096829	3663	-	.	ID="rnd-6_family-3871";Tend="1446";Tstart="912";shortTE="F";uid="818d03ae-3b0c-4705-ad81-7f9de2137902"
NC_042494.1	RepeatMasker	DNA	115861238	115861457	1065	-	.	ID="RND-6_FAMILY-847";Tend="1405";Tstart="1190";shortTE="F";uid="7b630404-08ba-4e97-b5b2-f09646e4d0fa"
NC_042494.1	RepeatMasker	Unknown	133624385	133624578	585	-	.	ID="RND-6_FAMILY-2799";Tend="684";Tstart="516";shortTE="F";uid="9e7c0899-95f9-4f48-abad-2797f1c13f7f"
NC_042494.1	RepeatMasker	DNA/Ginger-1	76169113	76169233	530	-	.	ID="RND-6_FAMILY-21700";Tend="1893";Tstart="1595";shortTE="F";uid="26e3ce74-1fc5-4360-b127-e3b7e77ead2f"
NC_042494.1	RepeatMasker	DNA/Ginger-1	151486024	151486583	3304	-	.	ID="rnd-4_family-641";Tend="1483";Tstart="970";shortTE="F";uid="d1efc92e-9866-44ed-9835-d86498aa1992"
NC_042494.1	RepeatMasker	DNA/hAT-Tip100	11091584	11092362	5257	-	.	ID="DNA8-18_AP";Tend="820";Tstart="2";shortTE="F";uid="c47c1e30-f992-4619-bc0f-5864bee4908b"
NC_042494.1	RepeatMasker	DNA/Kolobok-E	8113848	8114047	1609	-	.	ID="RND-5_FAMILY-2844";Tend="1842";Tstart="1643";shortTE="F";uid="12e965a4-1cb6-454f-a44d-6442b9024a81"
NC_042494.1	RepeatMasker	DNA/Kolobok-E	24224393	24224517	963	-	.	ID="RND-1_FAMILY-300";Tend="1128";Tstart="1004";shortTE="F";uid="e5e35d93-3e40-4331-8a3e-64d0833659c9"
NC_042494.1	RepeatMasker	DNA/hAT?	3247043	3247153	668	-	.	ID="RND-5_FAMILY-1226";Tend="1432";Tstart="1329";shortTE="F";uid="3cedfca1-775d-4727-8bea-894d85677a86"
NC_042494.1	RepeatMasker	DNA/hAT	158306208	158306310	430	-	.	ID="RND-1_FAMILY-534";Tend="143";Tstart="32";shortTE="F";uid="49e82f13-89d0-47d6-9ee3-a4a44e3caec4"
NC_042494.1	RepeatMasker	Retroposon?	14702892	14703084	459	-	.	ID="SINE2-2_AP";Tend="201";Tstart="1";shortTE="F";uid="8c2654bb-af3c-4710-b354-b88cd01a2400"
NC_042494.1	RepeatMasker	DNA/Ginger-1	120270329	120270455	688	-	.	ID="RND-6_FAMILY-9672";Tend="921";Tstart="790";shortTE="F";uid="abac9213-e198-4ffc-88e4-6af2e23fc908"
NC_042494.1	RepeatMasker	RC/Helitron	126881028	126881309	1400	-	.	ID="RND-5_FAMILY-1022";Tend="1181";Tstart="915";shortTE="F";uid="81db357e-620d-4920-bff9-90f2b4c0dd13"
NC_042494.1	RepeatMasker	DNA	169327509	169327720	1293	-	.	ID="TTAA7_AP";Tend="434";Tstart="230";shortTE="F";uid="49315f15-8333-4347-bd65-acdb5a01ac7a"
NC_042494.1	RepeatMasker	RC/Helitron	36735842	36736024	1042	-	.	ID="RND-4_FAMILY-831";Tend="1087";Tstart="903";shortTE="F";uid="e21bd104-c44f-4a48-82b5-59560ae5efe8"
NC_042494.1	RepeatMasker	LINE/CR1	44917088	44917203	784	-	.	ID="RND-6_FAMILY-3808";Tend="1218";Tstart="1106";shortTE="F";uid="f827e430-4540-4ffc-9b8c-3e1a0b30dfad"
NC_042494.1	RepeatMasker	DNA/hAT-Tip100	45633028	45634636	11300	-	.	ID="rnd-1_family-202";Tend="2434";Tstart="189";shortTE="F";uid="64bbd1f4-ea08-4b7a-97d8-411305346ce9"
NC_042494.1	RepeatMasker	Retroposon?	138804127	138804315	1042	-	.	ID="RND-6_FAMILY-14953";Tend="726";Tstart="529";shortTE="F";uid="c7153851-5c27-4730-aba0-704731d815ff"
NC_042494.1	RepeatMasker	DNA	134144531	134144909	746	-	.	ID="ttaa2b_ap";Tend="426";Tstart="2";shortTE="F";uid="f8ebad59-0bdf-4dc1-a229-25f9f8defdbd"
NC_042494.1	RepeatMasker	DNA/hAT-hAT19	126633206	126633408	964	-	.	ID="DNA8-82_AP";Tend="749";Tstart="506";shortTE="F";uid="511482b2-4543-42e7-8531-7e6cf021286c"
NC_042494.1	RepeatMasker	Unknown	87449557	87449700	476	-	.	ID="RND-1_FAMILY-240";Tend="1078";Tstart="943";shortTE="F";uid="a4cc2e2b-2e2f-41ec-bdd3-6c402dbb9ef1"
NC_042494.1	RepeatMasker	Retroposon?	79867218	79868505	8424	-	.	ID="RND-6_FAMILY-11842";Tend="2222";Tstart="888";shortTE="F";uid="69a0aea4-4f8a-4712-baf3-04473fceab1f"
NC_042494.1	RepeatMasker	DNA	58964878	58965475	3006	-	.	ID="RND-4_FAMILY-649";Tend="1387";Tstart="802";shortTE="F";uid="1fb17ade-fa7c-4e3a-a957-6fc853fc3fb1"
NC_042494.1	RepeatMasker	DNA/hAT-Tip100	18842585	18842872	1262	-	.	ID="RND-1_FAMILY-77";Tend="1203";Tstart="885";shortTE="F";uid="4249fe46-2c58-451e-9857-8f6e2bb8d178"
NC_042494.1	RepeatMasker	RC/Helitron	118917706	118917933	529	-	.	ID="RND-4_FAMILY-831";Tend="1470";Tstart="1289";shortTE="F";uid="2be613c4-5597-4618-9150-7852b1144d94"
NC_042494.1	RepeatMasker	Unknown	97638748	97638880	765	-	.	ID="RND-1_FAMILY-445";Tend="1523";Tstart="1394";shortTE="F";uid="b808ff74-ddde-4468-9bf4-fb46ddb4f827"
NC_042494.1	RepeatMasker	Retroposon?	126803023	126803133	463	-	.	ID="RND-6_FAMILY-2171";Tend="979";Tstart="869";shortTE="F";uid="67122dd0-641a-4b37-9ba1-9d6693c91cd2"
NC_042494.1	RepeatMasker	Unknown	21933796	21934401	4455	-	.	ID="RND-5_FAMILY-816";Tend="1527";Tstart="935";shortTE="F";uid="dcdf0cd3-8792-4168-9ceb-e3d4744472db"
NC_042494.1	RepeatMasker	DNA/hAT-Tip100	83582545	83582816	2143	-	.	ID="RND-1_FAMILY-395";Tend="1241";Tstart="973";shortTE="F";uid="e4cd4078-de79-4246-9dab-d7173c348f02"
NC_042494.1	RepeatMasker	DNA/MULE-MuDR	27915052	27915291	407	-	.	ID="MUDR1X_AP";Tend="1788";Tstart="1552";shortTE="F";uid="38b07e9e-0ece-4c93-92dd-51d0bb2e7e01"
NC_042494.1	RepeatMasker	DNA	69938569	69939182	2144	-	.	ID="DNA4-3_AP";Tend="636";Tstart="1";shortTE="F";uid="22cd5e3f-eb02-46de-977f-c36960bb51ca"
NC_042494.1	RepeatMasker	Unknown	65650679	65650870	1067	-	.	ID="RND-1_FAMILY-185";Tend="1220";Tstart="1033";shortTE="F";uid="ba892551-46a3-49cb-8479-646065053a8f"
NC_042494.1	RepeatMasker	DNA	62270171	62270339	480	-	.	ID="TTAA7_AP";Tend="420";Tstart="259";shortTE="F";uid="654672e8-c356-40fd-89d7-965eb00f5c53"
NC_042494.1	RepeatMasker	DNA/Ginger-1	118602968	118603177	614	-	.	ID="RND-6_FAMILY-954";Tend="1219";Tstart="1024";shortTE="F";uid="2752a1b4-5978-4dcf-a0bc-4ea2055138f9"
NC_042494.1	RepeatMasker	DNA/Kolobok-E	150737300	150737615	1433	-	.	ID="RND-6_FAMILY-15442";Tend="2220";Tstart="1914";shortTE="F";uid="f069309b-f92c-435a-b383-313ad16def8d"
NC_042494.1	RepeatMasker	DNA/hAT-Tip100	16640113	16640231	652	-	.	ID="RND-6_FAMILY-2272";Tend="1193";Tstart="1073";shortTE="F";uid="468a2144-e040-4fff-b0e7-977108b029e0"
NC_042494.1	RepeatMasker	DNA/Ginger	107486254	107486397	1151	-	.	ID="RND-6_FAMILY-2771";Tend="2492";Tstart="2350";shortTE="F";uid="b7ce46a9-f0ff-4b50-a165-a389861e7894"
NC_042494.1	RepeatMasker	DNA	133625750	133626169	2953	-	.	ID="TTAA2_AP";Tend="427";Tstart="1";shortTE="F";uid="a521ad86-e90e-4277-afd2-90910af96c62"
NC_042494.1	RepeatMasker	DNA	100143582	100144243	1327	-	.	ID="DNA4-3_AP";Tend="635";Tstart="1";shortTE="F";uid="690c435e-33ec-47a6-bbb5-7b4635d88461"
NC_042494.1	RepeatMasker	DNA/hAT-Tip100	41231871	41232168	963	-	.	ID="RND-6_FAMILY-6916";Tend="894";Tstart="603";shortTE="F";uid="b3795b66-b618-45a1-a9e1-fc39367fc643"
NC_042494.1	RepeatMasker	DNA	115470246	115472294	5675	-	.	ID="RND-6_FAMILY-5314";TEgroup="ctg_2%7CRND-6_FAMILY-5314%7C1";Tend="1389";Tstart="107";shortTE="F";uid="a062e76e-6d55-44e5-82b4-163d550d2565"
NC_042494.1	RepeatMasker	Unknown	44355611	44356010	3154	-	.	ID="RND-1_FAMILY-151";Tend="1299";Tstart="904";shortTE="F";uid="7a9e5a8f-c9cf-4bf7-b677-ed3263f25700"
NC_042494.1	RepeatMasker	LINE/I-Jockey	153042555	153042934	665	-	.	ID="RND-6_FAMILY-8065";Tend="554";Tstart="146";shortTE="F";uid="ea2eb9ae-c9fd-4d3d-bb61-97371be39c24"
NC_042494.1	RepeatMasker	Retroposon?	75172732	75173007	413	-	.	ID="SINE2-1_AP";Tend="510";Tstart="220";shortTE="F";uid="8bb0cd25-bbfd-45b9-b794-82e3cc0a9dcc"
NC_042494.1	RepeatMasker	DNA	18968116	18968336	469	-	.	ID="TTAA16_AP";TEgroup="ctg_2%7CTTAA16_AP%7C2";Tend="406";Tstart="1";shortTE="T";uid="c6795b3d-2472-4643-9a19-638191928ce3"
NC_042494.1	RepeatMasker	DNA	64202484	64202674	596	-	.	ID="TTAA2D_AP";TEgroup="ctg_2%7CTTAA2D_AP%7C3";Tend="431";Tstart="1";shortTE="F";uid="131c0fa3-8053-4cea-940e-2c947f1d8d1a"
NC_042494.1	RepeatMasker	DNA/Kolobok-E	6304493	6305153	1294	-	.	ID="RND-6_FAMILY-829";Tend="1329";Tstart="682";shortTE="F";uid="bd45e76d-d3ed-4d5d-91ae-d32abc751f2f"
NC_042494.1	RepeatMasker	DNA/Kolobok-E	58974572	58974718	411	-	.	ID="RND-5_FAMILY-751";Tend="595";Tstart="459";shortTE="F";uid="392f4909-e800-4e18-b232-12e134543777"
NC_042494.1	RepeatMasker	Retroposon?	42678114	42678350	668	-	.	ID="RND-5_FAMILY-398";Tend="1875";Tstart="1645";shortTE="F";uid="240e931e-c557-4d24-966e-744de0bc0cc0"
NC_042494.1	RepeatMasker	Unknown	23315084	23316691	4247	-	.	ID="RND-6_FAMILY-272";Tend="1989";Tstart="841";shortTE="F";uid="f5b75594-754d-4edf-b272-793c637646cf"
NC_042494.1	RepeatMasker	DNA/TcMar-Pogo	85253355	85253497	743	-	.	ID="RND-1_FAMILY-154";Tend="1192";Tstart="1042";shortTE="F";uid="df2c2dd0-bc50-45b0-b0a4-33c7f60864e4"
NC_042494.1	RepeatMasker	DNA	113402334	113402478	1042	-	.	ID="rnd-1_family-464";Tend="1203";Tstart="954";shortTE="F";uid="3dfecca9-8ae9-4f59-928b-62c1263f071f"
NC_042494.1	RepeatMasker	Unknown	6784766	6785081	696	-	.	ID="RND-1_FAMILY-385";TEgroup="ctg_2%7CRND-1_FAMILY-385%7C1";Tend="1119";Tstart="975";shortTE="F";uid="a2d9b803-8d2d-4d4f-ae56-be1adb9a4c9b"
NC_042494.1	RepeatMasker	Unknown	49805042	49805287	986	-	.	ID="RND-6_FAMILY-11179";Tend="1321";Tstart="1084";shortTE="F";uid="38753318-fbac-4529-9bdd-0c74b0fa4d44"
NC_042494.1	RepeatMasker	DNA	38158905	38159664	4744	-	.	ID="RND-6_FAMILY-8410";Tend="1678";Tstart="930";shortTE="F";uid="ee6ff352-0344-46c8-8dd5-f6c71b41a8ac"
NC_042494.1	RepeatMasker	DNA	17887072	17887482	2145	-	.	ID="TTAA2C_AP";Tend="423";Tstart="6";shortTE="F";uid="f786fb34-0296-405b-8b3b-bec06fd78f5a"
NC_042494.1	RepeatMasker	DNA/hAT?	2100398	2100722	1794	-	.	ID="RND-5_FAMILY-2860";Tend="1197";Tstart="869";shortTE="F";uid="2fd413e0-943a-4c86-a311-7e6fe7569aff"
NC_042494.1	RepeatMasker	Unknown	159543350	159543483	444	-	.	ID="MF3_MFU";Tend="700";Tstart="573";shortTE="F";uid="3159aa13-8dc3-40f3-842a-c8e5b411d071"
NC_042494.1	RepeatMasker	DNA/TcMar-m44	2375615	2375777	827	-	.	ID="DNAX-3_AP";Tend="150";Tstart="1";shortTE="F";uid="9b516acc-7c99-4aa2-b463-a771c114097e"
NC_042494.1	RepeatMasker	DNA	108160293	108160482	672	-	.	ID="RND-6_FAMILY-24941";Tend="1224";Tstart="1084";shortTE="F";uid="09147c2f-7cf7-427d-aacd-f588fd2b4556"
NC_042494.1	RepeatMasker	DNA/hAT-Ac	146228006	146228140	781	-	.	ID="RND-6_FAMILY-1691";Tend="1020";Tstart="891";shortTE="F";uid="56828098-2e7e-4d34-915c-3a02bd26add9"
NC_042494.1	RepeatMasker	DNA/hAT-Tip100	112750858	112751042	1550	-	.	ID="RND-5_FAMILY-65";Tend="1063";Tstart="878";shortTE="F";uid="3f1c2498-232a-4b95-900e-a5b2eb477f48"
NC_042494.1	RepeatMasker	LINE/I-Jockey	156143949	156144502	4754	-	.	ID="RND-6_FAMILY-8049";Tend="1804";Tstart="1251";shortTE="F";uid="43798af4-0a8d-4383-bffd-dc21a27db700"
NC_042494.1	RepeatMasker	DNA/MULE-MuDR	120240624	120240874	497	-	.	ID="rnd-4_family-85";Tend="1288";Tstart="990";shortTE="F";uid="0c07c408-24da-41c3-bd07-e91dd5d2a6cb"
NC_042494.1	RepeatMasker	Unknown	118069596	118069766	1351	-	.	ID="RND-6_FAMILY-7572";Tend="1371";Tstart="1203";shortTE="F";uid="daaac5e8-38e3-4a75-a07e-ff31c9221e0f"
NC_042494.1	RepeatMasker	Retroposon?	158442250	158442493	772	-	.	ID="RND-6_FAMILY-7552";Tend="2646";Tstart="2438";shortTE="F";uid="086a6314-98ce-4b46-84e5-6ac8c0ca1e41"
NC_042494.1	RepeatMasker	Unknown	128527952	128528163	569	-	.	ID="RND-4_FAMILY-188";Tend="1060";Tstart="843";shortTE="F";uid="d86b5788-ee33-4597-aeb3-0b01a679fea6"
NC_042494.1	RepeatMasker	LINE/RTE-RTE	53324541	53328949	31760	-	.	ID="RND-6_FAMILY-4066";Tend="4354";Tstart="47";shortTE="F";uid="c57c0244-fd70-4224-aa08-08263d4b5923"
NC_042494.1	RepeatMasker	LINE/L2	136866254	136866713	2106	-	.	ID="RND-5_FAMILY-16339";Tend="1438";Tstart="924";shortTE="F";uid="c8590a51-2c85-44ed-936a-0ed02d546975"
NC_042494.1	RepeatMasker	RC/Helitron	90378845	90378958	658	-	.	ID="RND-6_FAMILY-2238";Tend="1387";Tstart="1278";shortTE="F";uid="e897ae09-c222-4e01-801b-f6351db344a0"
NC_042494.1	RepeatMasker	DNA/hAT-Tip100	20381153	20381315	552	-	.	ID="dna8-100_ap";Tend="660";Tstart="482";shortTE="F";uid="8759456d-c5f2-4fc4-b1ba-7b06bbf4be1d"
NC_042494.1	RepeatMasker	DNA/Kolobok-E	164637943	164638101	422	-	.	ID="RND-5_FAMILY-751";Tend="639";Tstart="463";shortTE="F";uid="2c06158d-adf3-41c0-a5ef-7f6446cf349d"
NC_042494.1	RepeatMasker	DNA/Ginger-1	16848424	16848567	1249	-	.	ID="RND-6_FAMILY-22402";Tend="1091";Tstart="947";shortTE="F";uid="9682bc99-40fa-4f0d-a126-192565e335b6"
NC_042494.1	RepeatMasker	DNA/TcMar-m44?	129324389	129324546	1148	-	.	ID="DNA4-10_AP";Tend="158";Tstart="1";shortTE="F";uid="23cfaa0e-a295-41d1-a5cf-d0eab8793c58"
NC_042494.1	RepeatMasker	Unknown	76443698	76443955	767	-	.	ID="RND-6_FAMILY-27889";Tend="1649";Tstart="1364";shortTE="F";uid="07c18d93-a4d9-490f-86c8-1654b68cef04"
NC_042494.1	RepeatMasker	RC/Helitron	26458927	26459030	506	-	.	ID="RND-1_FAMILY-527";Tend="684";Tstart="599";shortTE="F";uid="eeb65275-2c35-4c8c-93b4-e4702c1ebbef"
NC_042494.1	RepeatMasker	DNA/hAT-Tip100	98334195	98334438	843	-	.	ID="RND-4_FAMILY-2225";Tend="1275";Tstart="1029";shortTE="F";uid="753b5436-c9ca-4751-87cb-843a8c183e81"
NC_042494.1	RepeatMasker	Unknown	149008519	149008755	978	-	.	ID="RND-1_FAMILY-12";Tend="1168";Tstart="932";shortTE="F";uid="ded4fd34-ec44-4d36-92fe-1754f754488d"
NC_042494.1	RepeatMasker	LTR/Pao	134885502	134885629	909	-	.	ID="RND-5_FAMILY-7193";Tend="1558";Tstart="1429";shortTE="F";uid="6b24e545-45ce-4128-a512-5195ddf8bc77"
NC_042494.1	RepeatMasker	DNA	97232059	97232477	950	-	.	ID="TTAA2C_AP";Tend="406";Tstart="1";shortTE="F";uid="8bcde241-412d-4c00-97c7-7657d6b5764b"
NC_042494.1	RepeatMasker	LINE/CR1	36067372	36067809	1315	-	.	ID="RND-5_FAMILY-7041";Tend="1383";Tstart="987";shortTE="F";uid="3e68adbf-3e99-48a4-b85f-6fcba55d46fb"
NC_042494.1	RepeatMasker	DNA/Ginger-1	10578864	10579445	4151	-	.	ID="RND-5_FAMILY-7031";Tend="1518";Tstart="930";shortTE="F";uid="0d06b5cb-a973-4bc9-8859-3711073b3c8c"
NC_042494.1	RepeatMasker	DNA/hAT	12881570	12881881	2009	-	.	ID="RND-6_FAMILY-22715";Tend="1698";Tstart="1399";shortTE="F";uid="fa134490-f58c-4bc1-89ec-85577ba63dcf"
NC_042494.1	RepeatMasker	DNA/Kolobok-E	70563921	70564028	565	-	.	ID="RND-6_FAMILY-9043";Tend="1264";Tstart="1162";shortTE="F";uid="57be5371-3be2-4127-8a18-deec7b77269b"
NC_042494.1	RepeatMasker	DNA/hAT-Tip100	63921064	63921327	486	-	.	ID="RND-6_FAMILY-3679";Tend="1332";Tstart="1068";shortTE="F";uid="73a4c3ae-e475-46bf-80cb-85003e5f9864"
NC_042494.1	RepeatMasker	RC/Helitron	5993594	5993835	629	-	.	ID="RND-6_FAMILY-13194";TEgroup="ctg_2%7CRND-6_FAMILY-13194%7C1";Tend="685";Tstart="195";shortTE="F";uid="eca6ab9a-8080-492a-9d76-649a69fe7c4f"
NC_042494.1	RepeatMasker	DNA/Kolobok-E	118653008	118653312	680	-	.	ID="RND-5_FAMILY-751";Tend="768";Tstart="460";shortTE="F";uid="6e399926-b5cd-4f59-a049-80b59aecb2b7"
NC_042494.1	RepeatMasker	DNA/Kolobok-E	14717295	14717547	930	-	.	ID="RND-6_FAMILY-3437";Tend="775";Tstart="510";shortTE="F";uid="67f5de37-0b3b-4234-bcb8-b3037164adc2"
NC_042494.1	RepeatMasker	DNA	134944263	134944684	2096	-	.	ID="TTAA4B_AP";Tend="419";Tstart="1";shortTE="F";uid="d04e3e0c-c409-4697-a587-de23cab0a5f6"
NC_042494.1	RepeatMasker	DNA/Kolobok-E	24115461	24115647	1358	-	.	ID="RND-1_FAMILY-300";Tend="1393";Tstart="1205";shortTE="F";uid="9ea23c46-ee03-4540-9307-72351a2af83d"
NC_042494.1	RepeatMasker	LINE/I-Jockey	116366867	116367638	616	-	.	ID="RND-6_FAMILY-11101";Tend="1882";Tstart="1106";shortTE="F";uid="3fd54f21-6a9c-4b5f-a0fb-1fbf92a38dcf"
NC_042494.1	RepeatMasker	Unknown	167249237	167250032	4581	-	.	ID="RND-6_FAMILY-3215";Tend="1582";Tstart="879";shortTE="F";uid="397d27dc-5c23-4a60-9ab9-4afed11ee32b"
NC_042494.1	RepeatMasker	DNA/hAT-Tip100	154861270	154861382	692	-	.	ID="RND-5_FAMILY-65";Tend="1118";Tstart="1006";shortTE="F";uid="99e617ea-4478-4c15-9a9a-ed62a210fbfb"
NC_042494.1	RepeatMasker	DNA	164954790	164955464	2197	-	.	ID="DNA4-2_AP";Tend="769";Tstart="143";shortTE="F";uid="e99106bd-f19b-4876-affa-752904518bba"
NC_042494.1	RepeatMasker	DNA/hAT	137735422	137735784	2705	-	.	ID="DNA8-53_AP";Tend="356";Tstart="1";shortTE="F";uid="2a1b60d5-52eb-4bc4-97ba-bd0a5c5df5ef"
NC_042494.1	RepeatMasker	DNA/Kolobok-E	156181788	156182125	753	-	.	ID="RND-6_FAMILY-829";Tend="1507";Tstart="1120";shortTE="F";uid="8ade33c2-1eb5-45d2-a37d-f8c30f253e7a"
NC_042494.1	RepeatMasker	Unknown	63187502	63187632	406	-	.	ID="RND-3_FAMILY-73";Tend="1087";Tstart="952";shortTE="F";uid="5e85cef1-0300-4bd9-86c3-1c2fa07f3a65"
NC_042494.1	RepeatMasker	LTR/Gypsy	88802960	88803100	533	-	.	ID="GYPSY-24_DEL-I";Tend="2821";Tstart="2607";shortTE="F";uid="a2346eb3-7b2b-48e5-809f-1ccb68d67a75"
NC_042494.1	RepeatMasker	Unknown	169502704	169502833	692	-	.	ID="RND-5_FAMILY-1694";Tend="1654";Tstart="1492";shortTE="F";uid="1eecc85c-e9d6-4d66-be5b-a08dd8ef924a"
NC_042494.1	RepeatMasker	Unknown	41719460	41720404	3006	-	.	ID="RND-6_FAMILY-7154";Tend="1479";Tstart="670";shortTE="F";uid="13af56b4-f266-4dfd-a703-7257c19ca4d3"
NC_042494.1	RepeatMasker	Unknown	18387284	18387625	1917	-	.	ID="RND-6_FAMILY-10174";Tend="1335";Tstart="996";shortTE="F";uid="d0bff238-d084-4d42-89ed-4c27947cbc4e"
NC_042494.1	RepeatMasker	DNA/Ginger-1	116261689	116262991	3692	-	.	ID="RND-6_FAMILY-20286";TEgroup="ctg_2%7CRND-6_FAMILY-20286%7C20";Tend="1866";Tstart="768";shortTE="F";uid="f8709527-1dc6-4638-8cb3-4db318e8b529"
NC_042494.1	RepeatMasker	RC/Helitron	140934417	140934775	594	-	.	ID="RND-6_FAMILY-806";Tend="1223";Tstart="856";shortTE="F";uid="c8ec88c1-5da1-40d4-9741-95ce95ec07ec"
NC_042494.1	RepeatMasker	DNA/hAT-Tip100	84555707	84557297	9731	-	.	ID="RND-6_FAMILY-10143";Tend="1571";Tstart="103";shortTE="F";uid="44d7f598-c0b2-4655-bbf2-739bfb23fa9a"
NC_042494.1	RepeatMasker	DNA/hAT-Ac	140007566	140007776	1057	-	.	ID="RND-6_FAMILY-12898";Tend="785";Tstart="576";shortTE="F";uid="ac888c69-85c7-46ce-9545-1afd4e5ffb35"
NC_042494.1	RepeatMasker	DNA/hAT	167965914	167966669	4731	-	.	ID="RND-6_FAMILY-45";Tend="1716";Tstart="931";shortTE="F";uid="037d04bc-decc-4c7b-b143-9febbd09653d"
NC_042494.1	RepeatMasker	Retroposon?	73533540	73533765	541	-	.	ID="RND-6_FAMILY-14953";Tend="594";Tstart="404";shortTE="F";uid="da89b728-4cf1-47c7-979d-583377086af0"
NC_042494.1	RepeatMasker	Unknown	98176222	98176884	2675	-	.	ID="RND-5_FAMILY-1947";Tend="1682";Tstart="988";shortTE="F";uid="80c461d4-9f60-4791-91b5-4730a569a34d"
NC_042494.1	RepeatMasker	RC/Helitron	130508861	130509556	4568	-	.	ID="RND-6_FAMILY-43";Tend="1606";Tstart="923";shortTE="F";uid="083fb880-cedd-4307-a9eb-805b74424f64"
NC_042494.1	RepeatMasker	DNA	68138718	68138850	501	-	.	ID="dna4-2_ap";Tend="104";Tstart="1";shortTE="F";uid="e43544c0-6a62-4721-a17f-20c62f92acc8"
NC_042494.1	RepeatMasker	Unknown	114032253	114032456	773	-	.	ID="RND-5_FAMILY-12230";TEgroup="ctg_2%7CRND-5_FAMILY-12230%7C3";Tend="1090";Tstart="765";shortTE="T";uid="201f3a7a-4fd5-4316-9738-c497e1864128"
NC_042494.1	RepeatMasker	DNA/Ginger-1	89203499	89203652	999	-	.	ID="RND-6_FAMILY-9672";Tend="2259";Tstart="2103";shortTE="F";uid="b97a85e3-d379-47f3-80ef-d253491eb582"
NC_042494.1	RepeatMasker	DNA	64747890	64748162	451	-	.	ID="TTAA7_AP";Tend="434";Tstart="137";shortTE="F";uid="790fe243-834b-48d7-a872-5982d79bc82a"
NC_042494.1	RepeatMasker	DNA/hAT	90098531	90099161	1841	-	.	ID="RND-6_FAMILY-45";TEgroup="ctg_2%7CRND-6_FAMILY-45%7C12";Tend="1734";Tstart="919";shortTE="F";uid="6aa0b749-7a5a-4567-a541-7f4a4fc510ff"
NC_042494.1	RepeatMasker	Unknown	19662922	19663207	2206	-	.	ID="RND-5_FAMILY-775";Tend="1999";Tstart="1706";shortTE="F";uid="af9ac9fa-d7b4-40e1-9e94-8401e288bdaf"
NC_042494.1	RepeatMasker	DNA/TcMar-m44	61410088	61410218	706	-	.	ID="dnax-3b_ap";Tend="138";Tstart="1";shortTE="F";uid="40094434-6256-48c1-8708-28f8b8d85949"
NC_042494.1	RepeatMasker	Unknown	124718158	124718495	2067	-	.	ID="RND-1_FAMILY-151";Tend="1287";Tstart="956";shortTE="F";uid="79f28cef-9a50-46ff-8e3b-66aa136edf12"
NC_042494.1	RepeatMasker	DNA	72334	72843	1105	-	.	ID="DNA4-2_AP";Tend="562";Tstart="8";shortTE="F";uid="397717d1-373b-4bd9-beac-c86281bf5ce5"
NC_042494.1	RepeatMasker	DNA/hAT-Tip100	85819487	85819654	1244	-	.	ID="RND-1_FAMILY-114";Tend="1862";Tstart="1695";shortTE="F";uid="17d3c20a-68cb-4b01-aa8d-ee2f4a214a29"
NC_042494.1	RepeatMasker	LINE/L2	17386294	17386547	1835	-	.	ID="RND-5_FAMILY-577";Tend="1339";Tstart="1090";shortTE="F";uid="d996f37a-05fe-42de-b639-72cefc7ac819"
NC_042494.1	RepeatMasker	Unknown	79533269	79533690	1823	-	.	ID="RND-5_FAMILY-847";Tend="1331";Tstart="646";shortTE="F";uid="09a571c0-82d0-44f8-affe-bd8b48a1f6e2"
NC_042494.1	RepeatMasker	DNA/Kolobok-E	15929793	15929916	462	-	.	ID="RND-6_FAMILY-15442";Tend="900";Tstart="763";shortTE="F";uid="76f6975f-20f2-4659-b869-7cb5d6afdbb7"
NC_042494.1	RepeatMasker	Unknown	127969272	127969385	493	-	.	ID="RND-1_FAMILY-281";Tend="988";Tstart="872";shortTE="F";uid="3a5b1939-cbbe-4ea5-9390-61bbec96bab4"
NC_042494.1	RepeatMasker	DNA	89779039	89779562	1173	-	.	ID="DNA4-3_AP";Tend="635";Tstart="115";shortTE="F";uid="a6410ddb-092e-405b-9382-9c6cd74fe26e"
NC_042494.1	RepeatMasker	Retroposon?	82355055	82355452	2544	-	.	ID="SINE2-1_AP";Tend="400";Tstart="1";shortTE="F";uid="f30a6289-fe1a-412b-a4ef-ba6c856d763c"
NC_042494.1	RepeatMasker	DNA	80469887	80470044	1255	-	.	ID="DNA4-5_AP";Tend="158";Tstart="1";shortTE="F";uid="4dbefd7f-0b0e-4159-aedc-46330a0dd561"
NC_042494.1	RepeatMasker	LTR/Gypsy	74286009	74286138	456	-	.	ID="GYPSY-24_DEL-I";Tend="2732";Tstart="2602";shortTE="F";uid="36084220-4f57-4294-9667-f236ced48f98"
NC_042494.1	RepeatMasker	Retroposon?	32127884	32128043	1385	-	.	ID="RND-6_FAMILY-7552";Tend="967";Tstart="808";shortTE="F";uid="47187c01-00f7-4221-8c0a-9a583b77c5b3"
NC_042494.1	RepeatMasker	DNA	108615507	108615914	2246	-	.	ID="RND-6_FAMILY-14385";Tend="1370";Tstart="954";shortTE="F";uid="46f6108f-6b90-433e-88bc-4aa2e4fc426e"
NC_042494.1	RepeatMasker	DNA/Kolobok-E	39448245	39448650	3306	-	.	ID="RND-1_FAMILY-130";Tend="403";Tstart="1";shortTE="F";uid="257b4b57-1b18-45d5-b42f-cb34bef78120"
NC_042494.1	RepeatMasker	DNA	152613031	152613332	587	-	.	ID="DNA4-2_AP";Tend="291";Tstart="1";shortTE="F";uid="c52dcbb7-d49b-4f4f-8a52-463560702ea6"
NC_042494.1	RepeatMasker	DNA/hAT-Tip100	12711941	12712228	1470	-	.	ID="RND-4_FAMILY-2225";Tend="1325";Tstart="1029";shortTE="F";uid="95b2bbf3-c24b-401c-9011-c36fff13ea69"
NC_042494.1	RepeatMasker	DNA/hAT-Tip100	3769450	3769727	1252	-	.	ID="RND-4_FAMILY-2225";Tend="1304";Tstart="1026";shortTE="F";uid="c55167a6-7692-44e7-ad58-415bf2750cd4"
NC_042494.1	RepeatMasker	RC/Helitron	25465067	25465172	827	-	.	ID="RND-6_FAMILY-7990";Tend="723";Tstart="618";shortTE="F";uid="b26e6e16-2b9b-434c-889f-b0441e56235e"
NC_042494.1	RepeatMasker	LINE/I-Jockey	24019075	24019306	1674	-	.	ID="RND-1_FAMILY-267";Tend="837";Tstart="612";shortTE="F";uid="d0d61e62-2bf1-47ec-9abb-5bea1cb3fee8"
NC_042494.1	RepeatMasker	Unknown	121657269	121657454	1082	-	.	ID="RND-5_FAMILY-14501";Tend="1132";Tstart="930";shortTE="F";uid="70ca1e5a-eed0-4c50-9697-5e259d6c9000"
NC_042494.1	RepeatMasker	Retroposon?	33247791	33247955	464	-	.	ID="RND-5_FAMILY-1426";Tend="2497";Tstart="2333";shortTE="F";uid="e02e8093-5506-47d0-b7f0-1175309e6aa2"
NC_042494.1	RepeatMasker	Retroposon?	33716093	33716267	961	-	.	ID="RND-5_FAMILY-19";Tend="496";Tstart="335";shortTE="F";uid="12fce9ef-7590-47a7-bea7-714c3f87ca02"
NC_042494.1	RepeatMasker	DNA/hAT-Tip100	103333570	103334768	5778	-	.	ID="RND-6_FAMILY-8651";TEgroup="ctg_2%7CRND-6_FAMILY-8651%7C2";Tend="1560";Tstart="465";shortTE="F";uid="1942155d-9613-4bf2-9cf6-2ae14369ddd7"
NC_042494.1	RepeatMasker	Unknown	60964166	60964618	599	-	.	ID="RND-1_FAMILY-49";Tend="1752";Tstart="1272";shortTE="F";uid="464ec14a-7beb-4df4-83aa-0f901852f70a"
NC_042494.1	RepeatMasker	RC/Helitron	125357139	125357525	1193	-	.	ID="RND-1_FAMILY-33";Tend="1450";Tstart="1249";shortTE="F";uid="48dfe23f-3d92-4217-a2e7-0ecfd1663cca"
NC_042494.1	RepeatMasker	DNA/Kolobok-E	101173338	101173920	4359	-	.	ID="RND-1_FAMILY-42";Tend="1454";Tstart="876";shortTE="F";uid="8276a89d-6bfe-4b49-a03f-938635a20064"
NC_042494.1	RepeatMasker	DNA/Ginger-1	26281758	26281868	412	-	.	ID="RND-6_FAMILY-9672";Tend="2146";Tstart="2034";shortTE="F";uid="9e6fb631-c667-43d4-96c6-c76d6d6d02ae"
NC_042494.1	RepeatMasker	DNA/hAT-Charlie	21949496	21950164	4677	-	.	ID="RND-6_FAMILY-3242";Tend="1412";Tstart="742";shortTE="F";uid="fc4c5bb6-aa43-40c8-9ec2-f3a466ffacce"
NC_042494.1	RepeatMasker	DNA/Kolobok-E	11131237	11131367	431	-	.	ID="RND-6_FAMILY-829";Tend="969";Tstart="840";shortTE="F";uid="e4495398-3bfd-4473-8394-5e8ff77ce23c"
NC_042494.1	RepeatMasker	DNA/hAT-Tip100	77500802	77501586	5944	-	.	ID="RND-5_FAMILY-11892";Tend="1341";Tstart="582";shortTE="F";uid="a197cf38-341c-4e53-95eb-9f9f0945dfc2"
NC_042494.1	RepeatMasker	DNA	90056267	90056429	678	-	.	ID="TTAA4B_AP";Tend="159";Tstart="1";shortTE="F";uid="e986a71f-baee-47c6-9f1d-8a653f38395e"
NC_042494.1	RepeatMasker	DNA/hAT-Tip100	39573679	39574186	2511	-	.	ID="RND-5_FAMILY-1564";Tend="1901";Tstart="1336";shortTE="F";uid="3d6e8c58-4be1-483d-927a-276e1dc5a2d3"
NC_042494.1	RepeatMasker	DNA/Ginger-1	148794022	148794172	476	-	.	ID="RND-6_FAMILY-954";Tend="1157";Tstart="910";shortTE="F";uid="6c211812-28f1-4bea-b280-bdc26e4053f9"
NC_042494.1	RepeatMasker	LINE/I-Jockey	113307734	113308102	2739	-	.	ID="RND-1_FAMILY-502";Tend="638";Tstart="267";shortTE="F";uid="2d722dec-f12a-4b5e-b02b-250dcfabcc84"
NC_042494.1	RepeatMasker	DNA/Ginger-1	131178057	131178730	3286	-	.	ID="RND-6_FAMILY-51198";Tend="2541";Tstart="1888";shortTE="F";uid="1fac6a24-8f44-42e2-b5f6-af6e60ffdbc3"
NC_042494.1	RepeatMasker	DNA/hAT-Tip100	168595424	168595947	1595	-	.	ID="RND-6_FAMILY-3955";Tend="2254";Tstart="1701";shortTE="F";uid="d7ccccc2-b02b-451d-a591-d062877b23cc"
NC_042494.1	RepeatMasker	Retroposon?	147688434	147688940	857	-	.	ID="RND-6_FAMILY-11842";Tend="2228";Tstart="1700";shortTE="F";uid="e4758901-b5c3-4a1b-8363-d0ddea01d22f"
NC_042494.1	RepeatMasker	Retroposon?	92669206	92670960	9744	-	.	ID="RND-6_FAMILY-193";Tend="1715";Tstart="149";shortTE="F";uid="38fb9724-2c49-4d34-8486-ee4f2de2e2ce"
NC_042494.1	RepeatMasker	Retroposon?	29030132	29030744	3245	-	.	ID="RND-6_FAMILY-11842";Tend="1362";Tstart="763";shortTE="F";uid="1622e924-e540-4243-85ac-26327d98732a"
NC_042494.1	RepeatMasker	DNA/hAT	134709798	134710038	902	-	.	ID="RND-6_FAMILY-45";Tend="1216";Tstart="922";shortTE="F";uid="6c1d062b-4dc1-4441-a882-eb218b1f29b2"
NC_042494.1	RepeatMasker	RC/Helitron	30296196	30296439	1114	-	.	ID="RND-6_FAMILY-8085";Tend="739";Tstart="526";shortTE="F";uid="ee330009-1099-41b5-b46f-a5ae2553d05d"
NC_042494.1	RepeatMasker	RC/Helitron	161403106	161403409	801	-	.	ID="RND-6_FAMILY-8085";Tend="1723";Tstart="1425";shortTE="F";uid="a8125278-ad6b-4046-a2e6-a624d193652c"
NC_042494.1	RepeatMasker	DNA/MULE-MuDR	108896582	108897036	3791	-	.	ID="RND-5_FAMILY-538";Tend="1053";Tstart="602";shortTE="F";uid="e352e7fb-410d-4f0f-a6c7-fb5fb5ba1b89"
NC_042494.1	RepeatMasker	Retroposon?	157289984	157290275	1498	-	.	ID="RND-6_FAMILY-15964";Tend="1000";Tstart="721";shortTE="F";uid="ce9cee40-008f-4aad-89e9-b4520dd1d797"
NC_042494.1	RepeatMasker	DNA	129351823	129352229	2689	-	.	ID="RND-5_FAMILY-243";Tend="1575";Tstart="1152";shortTE="F";uid="9db989e4-e970-4064-95ee-4f921b78c074"
NC_042494.1	RepeatMasker	DNA/Ginger-1	21761486	21761631	927	-	.	ID="RND-6_FAMILY-51198";Tend="2542";Tstart="2405";shortTE="F";uid="875d906f-0f14-40fb-9647-8f60911e6b0f"
NC_042494.1	RepeatMasker	DNA/hAT-hAT19	107593751	107593904	424	-	.	ID="hat-n6b_ap";Tend="161";Tstart="6";shortTE="F";uid="fa213ca3-fb6a-4c90-a705-03a6772bb82a"
NC_042494.1	RepeatMasker	DNA	3164314	3164620	1243	-	.	ID="RND-6_FAMILY-24941";Tend="1555";Tstart="1276";shortTE="F";uid="cbc85f7d-2dde-427a-a243-16369563e0d7"
NC_042494.1	RepeatMasker	DNA/Ginger-1	125961219	125961819	2896	-	.	ID="rnd-6_family-14973";Tend="1487";Tstart="794";shortTE="F";uid="da24ab6c-e21f-4bba-a80c-af58c4030db0"
NC_042494.1	RepeatMasker	DNA/hAT?	74203652	74203983	1302	-	.	ID="RND-5_FAMILY-1226";Tend="1289";Tstart="917";shortTE="F";uid="f504c5b4-404e-4285-9d07-29872aade63e"
NC_042494.1	RepeatMasker	DNA/hAT-Tip100	32877859	32878166	1687	-	.	ID="DNA8-106_AP";Tend="690";Tstart="413";shortTE="F";uid="4e5ac440-a82b-4ae4-bdf1-fe9cf3558567"
NC_042494.1	RepeatMasker	RC/Helitron	37833446	37833583	542	-	.	ID="RND-1_FAMILY-527";Tend="728";Tstart="589";shortTE="F";uid="95900c9d-2e45-4cd1-be8a-294a3752fee1"
NC_042494.1	RepeatMasker	DNA/Ginger-1	2111621	2111741	801	-	.	ID="RND-6_FAMILY-22402";Tend="2647";Tstart="2527";shortTE="F";uid="1042f38c-4304-475e-b444-49ee6db2cd47"
NC_042494.1	RepeatMasker	Unknown	58641000	58641116	469	-	.	ID="RND-6_FAMILY-525";Tend="1077";Tstart="975";shortTE="F";uid="4986dd6d-2751-4e74-bc5b-19358a5644e4"
NC_042494.1	RepeatMasker	DNA	135491120	135491255	500	-	.	ID="DNA3-3_AP";Tend="147";Tstart="1";shortTE="F";uid="cef7651c-69b5-4380-8f6e-91249166586e"
NC_042494.1	RepeatMasker	Unknown	154597636	154598206	4590	-	.	ID="RND-5_FAMILY-2437";Tend="931";Tstart="374";shortTE="F";uid="5526148a-a24e-481b-95fd-d9fc8c6ffad0"
NC_042494.1	RepeatMasker	DNA	31641382	31641669	1799	-	.	ID="TTAA7_AP";Tend="284";Tstart="1";shortTE="F";uid="a2ab974a-adf9-4a6b-9071-88def174f371"
NC_042494.1	RepeatMasker	DNA/Ginger-1	167323791	167324034	1571	-	.	ID="RND-6_FAMILY-3871";Tend="1323";Tstart="1072";shortTE="F";uid="128512ac-1180-4453-bb26-f1b54373f064"
NC_042494.1	RepeatMasker	Retroposon?	7893753	7894554	1306	-	.	ID="RND-6_FAMILY-12562";Tend="1159";Tstart="407";shortTE="F";uid="ff06eb87-f936-4d46-9cd3-49b031f9b966"
NC_042494.1	RepeatMasker	DNA	62137328	62137771	2104	-	.	ID="RND-1_FAMILY-464";Tend="1406";Tstart="959";shortTE="F";uid="f86bbdd5-c250-4543-b3a4-86c3b0a8b61b"
NC_042494.1	RepeatMasker	LINE/CR1	20557569	20558066	3961	-	.	ID="RND-5_FAMILY-2521";Tend="1394";Tstart="903";shortTE="F";uid="c3e06717-be1e-4ad5-951b-6dd5812cecc8"
NC_042494.1	RepeatMasker	DNA/hAT-Tip100	162133993	162134144	994	-	.	ID="RND-6_FAMILY-10172";Tend="629";Tstart="479";shortTE="F";uid="4d317360-9500-482e-b009-16f8b132cd55"
NC_042494.1	RepeatMasker	DNA/Ginger-1	270827	271094	2104	-	.	ID="RND-5_FAMILY-7031";Tend="1137";Tstart="880";shortTE="F";uid="048d1485-8500-46ba-8e35-51c791a29a04"
NC_042494.1	RepeatMasker	Unknown	153271521	153271795	1259	-	.	ID="RND-5_FAMILY-2828";Tend="1467";Tstart="1206";shortTE="F";uid="aed73dcf-817f-4416-b2c4-c29e4c2d70d6"
NC_042494.1	RepeatMasker	DNA/Ginger-1	142362166	142362578	2735	-	.	ID="RND-6_FAMILY-20286";Tend="2519";Tstart="2078";shortTE="F";uid="5dca761d-ca34-4680-8d25-0bff07265c04"
NC_042494.1	RepeatMasker	DNA/hAT-Ac	146921520	146921647	1093	-	.	ID="RND-6_FAMILY-18241";Tend="1365";Tstart="1239";shortTE="F";uid="3d94a85f-89e6-4ddd-a541-411c171f392e"
NC_042494.1	RepeatMasker	DNA/Kolobok-E	13062625	13063556	6713	-	.	ID="RND-1_FAMILY-434";Tend="1862";Tstart="914";shortTE="F";uid="6b19f805-2df5-4881-afd5-b0468209dc8c"
NC_042494.1	RepeatMasker	DNA	49482837	49483245	1080	-	.	ID="DNAX-2_AP";Tend="461";Tstart="47";shortTE="F";uid="8edf5f15-e385-4b0a-9f6e-66a64eac7180"
NC_042494.1	RepeatMasker	Unknown	62804676	62804944	1203	-	.	ID="RND-1_FAMILY-15";Tend="1235";Tstart="960";shortTE="F";uid="3a885048-cc60-4c3c-84e5-02a1329d45eb"
NC_042494.1	RepeatMasker	DNA/Kolobok-E	12961418	12961613	452	-	.	ID="RND-6_FAMILY-9044";Tend="1660";Tstart="1464";shortTE="F";uid="17a209b1-b65e-45d9-8a92-f061fac43607"
NC_042494.1	RepeatMasker	DNA/Ginger	123676348	123676495	488	-	.	ID="RND-6_FAMILY-2771";Tend="1715";Tstart="1585";shortTE="F";uid="e3e3220d-a416-4ed4-9d96-9def81b4683c"
NC_042494.1	RepeatMasker	DNA/hAT	45082359	45082677	2682	-	.	ID="RND-4_FAMILY-1191";Tend="1533";Tstart="1223";shortTE="F";uid="840d492d-ee82-4e15-9ede-636f8684def7"
NC_042494.1	RepeatMasker	Unknown	44899802	44900047	1855	-	.	ID="RND-1_FAMILY-476";Tend="1231";Tstart="989";shortTE="F";uid="c73bd035-dbd5-4a63-9cca-3218ff61d72b"
NC_042494.1	RepeatMasker	DNA	67839465	67839672	1494	-	.	ID="RND-1_FAMILY-464";TEgroup="ctg_2%7CRND-1_FAMILY-464%7C16";Tend="1407";Tstart="940";shortTE="F";uid="debeb987-a178-428b-aa4f-a2e939ff0c37"
NC_042494.1	RepeatMasker	DNA/Kolobok-E	121636440	121636559	564	-	.	ID="RND-6_FAMILY-49075";Tend="789";Tstart="674";shortTE="F";uid="83eb97cc-546b-4f58-9d9a-6f2ac944d445"
NC_042494.1	RepeatMasker	DNA/Kolobok-E	107436605	107436898	589	-	.	ID="KOLOBOKE-3_AP";Tend="5277";Tstart="4789";shortTE="F";uid="c116fbfc-3ecf-45a4-89f6-cc6d7dfe3053"
NC_042494.1	RepeatMasker	DNA/hAT-Tip100	27066390	27066668	2056	-	.	ID="RND-1_FAMILY-202";Tend="1123";Tstart="844";shortTE="F";uid="c8944324-193e-4aed-b288-3beed7e4e6ef"
NC_042494.1	RepeatMasker	Unknown	147049509	147049745	1630	-	.	ID="RND-1_FAMILY-64";Tend="1194";Tstart="962";shortTE="F";uid="39f168cd-df75-4613-91cd-2827f51e909e"
NC_042494.1	RepeatMasker	RC/Helitron	42588547	42588790	517	-	.	ID="RND-5_FAMILY-1022";Tend="1480";Tstart="1266";shortTE="F";uid="4fe6a766-212c-4556-9c5a-912dff9203c8"
NC_042494.1	RepeatMasker	Unknown	8624697	8625110	2102	-	.	ID="RND-1_FAMILY-58";Tend="1347";Tstart="965";shortTE="F";uid="20693634-428a-4170-b653-7bdd973e6d5a"
NC_042494.1	RepeatMasker	DNA/Ginger-1	54501664	54502143	1365	-	.	ID="RND-6_FAMILY-9672";Tend="1460";Tstart="872";shortTE="F";uid="1459566f-4876-412c-b5fb-97032bcb59e6"
NC_042494.1	RepeatMasker	DNA	160184617	160184969	2538	-	.	ID="RND-6_FAMILY-14385";Tend="1382";Tstart="1030";shortTE="F";uid="5e1f46c2-4a40-4f10-8596-8c5e4383dc87"
NC_042494.1	RepeatMasker	DNA/hAT-hAT19	141662904	141663177	874	-	.	ID="DNA8-98_AP";Tend="311";Tstart="32";shortTE="F";uid="241e635e-3424-49b5-8e36-4f0ae0968ac7"
NC_042494.1	RepeatMasker	DNA/hAT-Tip100	17671057	17671305	2026	-	.	ID="RND-6_FAMILY-1180";Tend="1644";Tstart="1394";shortTE="F";uid="541d5e48-d579-4f10-b133-b2cb9b40267c"
NC_042494.1	RepeatMasker	Unknown	9391315	9391506	818	-	.	ID="RND-6_FAMILY-3013";Tend="1501";Tstart="1302";shortTE="F";uid="00b5ab24-0bca-4a2a-8ac7-94848ae1a1c2"
NC_042494.1	RepeatMasker	DNA	14605863	14606178	2082	-	.	ID="TTAA13B_AP";Tend="590";Tstart="273";shortTE="F";uid="47586b0a-6506-4002-bd73-3c0a3b05633e"
NC_042494.1	RepeatMasker	DNA	66793684	66794080	1494	-	.	ID="DNA4-2_AP";Tend="766";Tstart="394";shortTE="F";uid="43fbba43-b9ee-4a49-8c7e-5d63863894b5"
NC_042494.1	RepeatMasker	DNA/hAT	23487070	23487261	804	-	.	ID="RND-4_FAMILY-170";Tend="1102";Tstart="931";shortTE="F";uid="cf38cb07-eb33-422c-9cb8-032f84d7df54"
NC_042494.1	RepeatMasker	DNA/TcMar-m44	158949833	158949967	510	-	.	ID="dnax-3b_ap";Tend="136";Tstart="1";shortTE="F";uid="36a9ecf1-7eba-41cf-b43a-5147143a5382"
NC_042494.1	RepeatMasker	DNA/Ginger-1	158437116	158437669	1668	-	.	ID="RND-6_FAMILY-3871";TEgroup="ctg_2%7CRND-6_FAMILY-3871%7C6";Tend="1437";Tstart="927";shortTE="F";uid="0a66b686-338a-428f-a5c4-0d05728958e7"
NC_042494.1	RepeatMasker	DNA/Kolobok-E	132442262	132442536	475	-	.	ID="RND-6_FAMILY-3437";Tend="797";Tstart="524";shortTE="F";uid="24bb9afd-d2cf-4e9c-a8b0-a8a30a67c778"
NC_042494.1	RepeatMasker	Retroposon?	139710810	139710946	423	-	.	ID="RND-6_FAMILY-14953";Tend="1346";Tstart="1218";shortTE="F";uid="5cf1b41d-0e1e-4b6d-bc0e-e42fe19d8ab2"
NC_042494.1	RepeatMasker	DNA	51942316	51942685	2098	-	.	ID="TTAA5_AP";Tend="440";Tstart="48";shortTE="F";uid="39a52237-b1ec-44ac-85dc-46d1a8e47ffe"
NC_042494.1	RepeatMasker	Retroposon?	122330829	122331266	2584	-	.	ID="RND-6_FAMILY-11842";Tend="2222";Tstart="1753";shortTE="F";uid="88c94027-2326-484c-b631-aca188bfb188"
NC_042494.1	RepeatMasker	DNA/MULE-MuDR	138232254	138232636	2882	-	.	ID="RND-6_FAMILY-35159";Tend="1655";Tstart="1276";shortTE="F";uid="71ef7978-9522-47cb-ba91-88b42dde6347"
NC_042494.1	RepeatMasker	Unknown	138191436	138191712	1149	-	.	ID="RND-1_FAMILY-88";Tend="471";Tstart="146";shortTE="F";uid="9c9cfe65-3e0f-4a47-acdb-5167bbd37e31"
NC_042494.1	RepeatMasker	DNA/hAT-Ac	34664109	34664308	1131	-	.	ID="RND-6_FAMILY-6188";Tend="1397";Tstart="1227";shortTE="F";uid="54625c99-f6b0-4d09-b214-9c60cf3fb70b"
NC_042494.1	RepeatMasker	DNA/Kolobok-E	45129588	45130117	1125	-	.	ID="RND-6_FAMILY-9044";Tend="1989";Tstart="1457";shortTE="F";uid="62093f17-b2cf-42b0-be50-560072354ace"
NC_042494.1	RepeatMasker	DNA	104775456	104775596	1137	-	.	ID="TTAA20B_AP";Tend="141";Tstart="1";shortTE="F";uid="236b06d7-b9e8-4d77-97f9-a169d87c0165"
NC_042494.1	RepeatMasker	Retroposon?	105146900	105147066	593	-	.	ID="RND-5_FAMILY-1426";Tend="1698";Tstart="1496";shortTE="F";uid="3e92da5e-1b39-4561-9b09-362f17c4e312"
NC_042494.1	RepeatMasker	DNA/Kolobok-E	107248793	107248969	612	-	.	ID="RND-6_FAMILY-829";Tend="556";Tstart="388";shortTE="F";uid="0bebcbc0-5ec5-43b2-900e-ac538a7b75ef"
NC_042494.1	RepeatMasker	Retroposon?	13718332	13718453	522	-	.	ID="RND-5_FAMILY-1426";Tend="2513";Tstart="2391";shortTE="F";uid="956c8fe9-4f61-4dbe-9452-88d5fa5e7d4e"
NC_042494.1	RepeatMasker	DNA	59098752	59099244	2028	-	.	ID="TTAA25_AP";Tend="512";Tstart="6";shortTE="F";uid="caa86e3d-b923-4ddf-8982-d13674ea958d"
NC_042494.1	RepeatMasker	DNA/Ginger-1	32389770	32390381	3949	-	.	ID="rnd-6_family-3871";Tend="1515";Tstart="752";shortTE="F";uid="5dfb16ca-4b5e-404b-b77b-1c3751eebbcc"
NC_042494.1	RepeatMasker	Unknown	146982772	146982925	1145	-	.	ID="RND-6_FAMILY-24810";Tend="648";Tstart="494";shortTE="F";uid="c467681e-5316-4eae-8c77-c90ffa238258"
NC_042494.1	RepeatMasker	DNA	85948785	85949347	1591	-	.	ID="DNA4-2_AP";Tend="504";Tstart="1";shortTE="F";uid="ffe7266d-e54f-4f51-9a14-0fb2a2836687"
NC_042494.1	RepeatMasker	Retroposon?	164926323	164926537	889	-	.	ID="RND-5_FAMILY-7341";Tend="1898";Tstart="1701";shortTE="F";uid="e2c6afe0-5485-4861-8c60-20fd6dba6836"
NC_042494.1	RepeatMasker	DNA/TcMar-Pogo	114846606	114846753	1012	-	.	ID="RND-5_FAMILY-1128";Tend="1200";Tstart="1022";shortTE="F";uid="6c7581e6-c7bb-480b-ac43-80939b6556cc"
NC_042494.1	RepeatMasker	DNA/hAT-Tip100	77017266	77017403	446	-	.	ID="RND-6_FAMILY-4881";Tend="1020";Tstart="898";shortTE="F";uid="1c59363a-dba9-4eae-99d7-7ade9974378a"
NC_042494.1	RepeatMasker	DNA/hAT-Tip100	12336024	12336426	3243	-	.	ID="RND-6_FAMILY-7551";Tend="1467";Tstart="1064";shortTE="F";uid="269bd1cb-0b5f-48ac-8e4f-c640ffdd51e6"
NC_042494.1	RepeatMasker	DNA/hAT	50271260	50271853	3218	-	.	ID="RND-5_FAMILY-12011";Tend="1441";Tstart="946";shortTE="F";uid="6cbc4c00-4ccb-4ca4-9800-162ea060ffab"
NC_042494.1	RepeatMasker	DNA/Kolobok-E	114863112	114863270	570	-	.	ID="RND-5_FAMILY-751";Tend="1713";Tstart="1563";shortTE="F";uid="78a402aa-4930-46a6-b2a7-01a897d5236e"
NC_042494.1	RepeatMasker	DNA	4892126	4892321	988	-	.	ID="RND-4_FAMILY-649";Tend="1338";Tstart="1145";shortTE="F";uid="4d720f45-69e5-4283-a122-c3f3416f66ba"
NC_042494.1	RepeatMasker	DNA/hAT-Tip100	66657622	66657740	409	-	.	ID="DNA8-107_AP";Tend="563";Tstart="431";shortTE="F";uid="b4e62d30-1c65-4a7d-b083-d8e7d049495a"
NC_042494.1	RepeatMasker	Retroposon?	157621866	157622688	947	-	.	ID="RND-5_FAMILY-7341";TEgroup="ctg_2%7CRND-5_FAMILY-7341%7C28";Tend="1751";Tstart="697";shortTE="F";uid="620cfb88-d81e-47fe-bf72-91da30c8c21e"
NC_042494.1	RepeatMasker	DNA/hAT-Tip100	117225338	117225845	1204	-	.	ID="RND-1_FAMILY-208";TEgroup="ctg_2%7CRND-1_FAMILY-208%7C3";Tend="1573";Tstart="956";shortTE="F";uid="c2390fe5-58f9-4cd1-bfa2-e448f9feeb95"
NC_042494.1	RepeatMasker	LTR/Copia	7469948	7470559	658	-	.	ID="COPIA-3_MMA-I";Tend="3305";Tstart="2613";shortTE="F";uid="7e2fdb99-2261-42b1-b9e1-8fdae5480003"
NC_042494.1	RepeatMasker	Retroposon?	147673607	147673784	908	-	.	ID="RND-5_FAMILY-7341";Tend="1901";Tstart="1722";shortTE="F";uid="56276864-9e74-4491-9d63-bd66f4b38473"
NC_042494.1	RepeatMasker	DNA/hAT-Tip100	28386551	28386712	1291	-	.	ID="DNA8-63_AP";Tend="168";Tstart="1";shortTE="F";uid="1fb661d6-85df-4726-8e22-0aa049a4182f"
NC_042494.1	RepeatMasker	Retroposon?	85603088	85603534	845	-	.	ID="RND-6_FAMILY-6479";Tend="1684";Tstart="1068";shortTE="F";uid="fc63c177-4f58-427e-a7b7-6ee81b6a8d1e"
NC_042494.1	RepeatMasker	DNA/Ginger-1	110147388	110147669	1494	-	.	ID="RND-6_FAMILY-9672";Tend="2296";Tstart="1972";shortTE="F";uid="a9f9f7fb-f1fa-4a7b-9b8c-9ef5f5bf4b42"
NC_042494.1	RepeatMasker	DNA	99480472	99480914	411	-	.	ID="dna4-1_ap";Tend="663";Tstart="176";shortTE="F";uid="27a62676-b91a-4acb-9839-488756d0c960"
NC_042494.1	RepeatMasker	DNA	78946632	78946862	807	-	.	ID="DNAX-2_AP";Tend="270";Tstart="1";shortTE="F";uid="44592cb7-f64c-4e49-ba4a-2da5798d7c4d"
NC_042494.1	RepeatMasker	RC/Helitron	6141268	6141575	1245	-	.	ID="RND-6_FAMILY-4171";TEgroup="ctg_2%7CRND-6_FAMILY-4171%7C1";Tend="698";Tstart="473";shortTE="F";uid="3d283f9c-7400-4463-aa2b-495701923259"
NC_042494.1	RepeatMasker	Retroposon?	139582326	139582808	1180	-	.	ID="RND-6_FAMILY-29059";Tend="2100";Tstart="1635";shortTE="F";uid="35b525b9-6c37-4c5e-b9b2-81686495cdb6"
NC_042494.1	RepeatMasker	Retroposon?	42693623	42693771	732	-	.	ID="RND-6_FAMILY-11842";Tend="1725";Tstart="1571";shortTE="F";uid="0e503b53-2643-48ad-a45f-3815ecac3ad2"
NC_042494.1	RepeatMasker	DNA/Kolobok-E	108978787	108979312	2724	-	.	ID="RND-1_FAMILY-42";Tend="1453";Tstart="893";shortTE="F";uid="08a8d9f7-6a0a-424e-8823-356fe2ca3015"
NC_042494.1	RepeatMasker	DNA	148674502	148674673	582	-	.	ID="RND-4_FAMILY-649";Tend="1083";Tstart="919";shortTE="F";uid="1fc514e8-2044-4a02-9bb7-dde797d84ce5"
NC_042494.1	RepeatMasker	RC/Helitron	12652620	12652774	861	-	.	ID="HELITRON-N1_PXU";Tend="152";Tstart="1";shortTE="F";uid="3b72d0dd-d6b7-4999-be2a-2005a5eb967d"
NC_042494.1	RepeatMasker	DNA/hAT-Ac	146347833	146347969	405	-	.	ID="RND-5_FAMILY-2505";Tend="1016";Tstart="870";shortTE="F";uid="e3cc79c7-7091-4dc2-9792-1c6eba8535ff"
NC_042494.1	RepeatMasker	DNA/Ginger-1	30473786	30474983	8099	-	.	ID="rnd-5_family-5803";Tend="2593";Tstart="1259";shortTE="F";uid="3aa59b98-cb3a-4615-86ef-bd1841f33cba"
NC_042494.1	RepeatMasker	DNA	132612895	132613157	779	-	.	ID="dna4-2_ap";Tend="265";Tstart="2";shortTE="F";uid="58d999fd-46e0-4f8d-8e0b-4e3cde457d30"
NC_042494.1	RepeatMasker	DNA/Kolobok-E	162437825	162438344	2445	-	.	ID="RND-6_FAMILY-1999";Tend="1659";Tstart="1053";shortTE="F";uid="b9a1735a-4660-4df8-9a7b-4bfbcd83794a"
NC_042494.1	RepeatMasker	DNA/Kolobok-E	87737945	87738281	1886	-	.	ID="RND-6_FAMILY-829";Tend="1102";Tstart="747";shortTE="F";uid="798c6581-010c-4865-a664-e22a9625c76f"
NC_042494.1	RepeatMasker	DNA/Kolobok-E	138565763	138566004	556	-	.	ID="RND-4_FAMILY-542";Tend="870";Tstart="648";shortTE="F";uid="614cb99a-52ec-40d9-a9fa-ff2de4f6c5a6"
NC_042494.1	RepeatMasker	DNA/hAT?	39115994	39116356	498	-	.	ID="RND-1_FAMILY-4";Tend="1774";Tstart="1456";shortTE="F";uid="c3520db0-d726-4d62-a95f-f06c753bdd7b"
NC_042494.1	RepeatMasker	Retroposon?	50543573	50543693	551	-	.	ID="RND-6_FAMILY-14514";Tend="608";Tstart="91";shortTE="F";uid="2e552511-8416-4ca6-acaa-67e172c58dc9"
NC_042494.1	RepeatMasker	DNA/PiggyBac	24084095	24084309	950	-	.	ID="RND-6_FAMILY-3815";Tend="203";Tstart="18";shortTE="F";uid="378f7c2b-8a5b-4544-975e-0b9be48fc31c"
NC_042494.1	RepeatMasker	DNA/hAT-Tip100	78308714	78309310	1315	-	.	ID="RND-1_FAMILY-140";Tend="1345";Tstart="762";shortTE="F";uid="90e1d306-cd1e-463a-8972-8dd2bcb158c0"
NC_042494.1	RepeatMasker	DNA/hAT-Tip100	52592019	52592142	606	-	.	ID="RND-5_FAMILY-65";Tend="1117";Tstart="999";shortTE="F";uid="5af02d55-d3e9-4df6-9f79-27e30fce1896"
NC_042494.1	RepeatMasker	Unknown	811203	811304	479	-	.	ID="RND-5_FAMILY-5343";Tend="1088";Tstart="987";shortTE="F";uid="f3c67521-02df-4993-8cb9-67cda2be11a3"
NC_042494.1	RepeatMasker	DNA	4440779	4440968	591	-	.	ID="RND-6_FAMILY-345";Tend="245";Tstart="59";shortTE="F";uid="bd9492ab-8af9-4764-bfa0-89dc873c8dab"
NC_042494.1	RepeatMasker	Unknown	98039024	98039278	1734	-	.	ID="RND-6_FAMILY-2812";Tend="1103";Tstart="851";shortTE="F";uid="732046c8-0492-4bf7-898b-cc7e9690ff3c"
NC_042494.1	RepeatMasker	DNA/Ginger	127610490	127610904	1225	-	.	ID="RND-6_FAMILY-2771";Tend="1918";Tstart="1484";shortTE="F";uid="06bc16e4-c734-4169-b2d6-3420c1e3baeb"
NC_042494.1	RepeatMasker	Retroposon	35919559	35919820	737	-	.	ID="RND-5_FAMILY-434";Tend="1361";Tstart="1120";shortTE="F";uid="0028c4bf-56d9-4d68-b70b-faf7a4e4d1a1"
NC_042494.1	RepeatMasker	Retroposon?	95685509	95685609	423	-	.	ID="RND-5_FAMILY-509";Tend="333";Tstart="228";shortTE="F";uid="56ec39c4-0621-47ee-9f7a-2bd44344d8ae"
NC_042494.1	RepeatMasker	LINE/RTE-BovB	106238785	106239133	640	-	.	ID="RND-6_FAMILY-18013";Tend="1262";Tstart="893";shortTE="F";uid="ca58d336-f3ef-48c9-8310-ba6e390fcde4"
NC_042494.1	RepeatMasker	DNA/hAT-Tip100	99705613	99706196	4945	-	.	ID="RND-5_FAMILY-3568";Tend="973";Tstart="392";shortTE="F";uid="73893f72-dbb3-4dea-80cc-b9e5d99168d4"
NC_042494.1	RepeatMasker	Unknown	56720021	56720407	2550	-	.	ID="RND-6_FAMILY-916";Tend="1334";Tstart="900";shortTE="F";uid="75c627cc-18a3-4b47-91a5-512abdcb85bc"
NC_042494.1	RepeatMasker	DNA/Ginger-1	22647452	22647840	1363	-	.	ID="rnd-6_family-4859";Tend="1083";Tstart="361";shortTE="F";uid="769bc104-1c45-4890-8b9f-5e03390018e4"
NC_042494.1	RepeatMasker	DNA	125505357	125505473	622	-	.	ID="RND-6_FAMILY-857";Tend="1421";Tstart="1296";shortTE="F";uid="3ed17d79-917c-43b1-8787-e071b3cd9d2b"
NC_042494.1	RepeatMasker	DNA/Kolobok-E	113958033	113958285	560	-	.	ID="RND-6_FAMILY-829";Tend="1521";Tstart="1256";shortTE="F";uid="f938fa91-048c-4d35-b414-c49f470e6158"
NC_042494.1	RepeatMasker	DNA/Ginger-1	84096060	84097041	6341	-	.	ID="RND-5_FAMILY-7031";Tend="1813";Tstart="879";shortTE="F";uid="0ca985e8-0db9-47d0-a965-a66186e7574b"
NC_042494.1	RepeatMasker	Retroposon?	157315660	157315879	474	-	.	ID="RND-6_FAMILY-15964";Tend="739";Tstart="511";shortTE="F";uid="2e7454b5-d709-4f1a-a5fb-3c282340f08c"
NC_042494.1	RepeatMasker	Unknown	104923460	104924059	5069	-	.	ID="RND-1_FAMILY-419";Tend="1546";Tstart="935";shortTE="F";uid="3bb41c11-6a1f-44b7-a98b-047fa08c0346"
NC_042494.1	RepeatMasker	LINE/I	76617776	76617879	441	-	.	ID="RND-6_FAMILY-3068";Tend="1104";Tstart="1003";shortTE="F";uid="4a5564f4-bb31-4d5b-9613-75d6584aa69e"
NC_042494.1	RepeatMasker	Unknown	93412540	93412767	814	-	.	ID="RND-6_FAMILY-1638";Tend="885";Tstart="673";shortTE="F";uid="8a1356c8-0dd6-490d-b8e3-5c97f84c7386"
NC_042494.1	RepeatMasker	Unknown	114407139	114407740	2351	-	.	ID="RND-5_FAMILY-7540";Tend="793";Tstart="186";shortTE="F";uid="fde80de7-d0fb-4d2e-9bde-2b43568ba889"
NC_042494.1	RepeatMasker	DNA	124926907	124927057	750	-	.	ID="RND-5_FAMILY-2302";Tend="1131";Tstart="968";shortTE="F";uid="7bf7b2dd-3041-442d-8fc3-5ac0f40eb182"
NC_042494.1	RepeatMasker	DNA/Kolobok-E	97719910	97720049	891	-	.	ID="RND-5_FAMILY-751";Tend="780";Tstart="638";shortTE="F";uid="818db432-a952-4f5a-834a-a33c5e18954d"
NC_042494.1	RepeatMasker	Unknown	168478615	168478723	491	-	.	ID="RND-1_FAMILY-64";Tend="1104";Tstart="979";shortTE="F";uid="cdb4dfe1-8c26-4a17-82bc-719e312b1faa"
NC_042494.1	RepeatMasker	Unknown	109359254	109360190	967	-	.	ID="RND-5_FAMILY-690";TEgroup="ctg_2%7CRND-5_FAMILY-690%7C3";Tend="1735";Tstart="1016";shortTE="F";uid="02dbd005-d4a3-4879-8d01-aaff4f529cb2"
NC_042494.1	RepeatMasker	DNA/Kolobok-E	19986464	19986627	576	-	.	ID="RND-6_FAMILY-10575";Tend="1121";Tstart="966";shortTE="F";uid="c5f7a8ef-5c49-4867-a90d-c1c8bfae0a82"
NC_042494.1	RepeatMasker	Unknown	115290462	115290826	1961	-	.	ID="RND-4_FAMILY-1951";Tend="1284";Tstart="924";shortTE="F";uid="a7766c34-9e15-4691-96d3-86aeaa3f4dcb"
NC_042494.1	RepeatMasker	DNA/hAT-Tip100	4574538	4574737	978	-	.	ID="rnd-1_family-139";Tend="2442";Tstart="2245";shortTE="F";uid="770f139d-0aaf-4d33-ace2-026d2d823464"
NC_042494.1	RepeatMasker	DNA/Kolobok-E	19022168	19022750	4406	-	.	ID="RND-1_FAMILY-42";Tend="1457";Tstart="884";shortTE="F";uid="72e89008-b911-477d-b9ab-feed70d454dd"
NC_042494.1	RepeatMasker	DNA	138021296	138021586	2335	-	.	ID="TTAA27_AP";Tend="289";Tstart="1";shortTE="F";uid="50fad27b-8f80-4fea-89d3-a6b125c2543d"
NC_042494.1	RepeatMasker	DNA	83804511	83804738	1421	-	.	ID="RND-6_FAMILY-8931";Tend="1127";Tstart="899";shortTE="F";uid="64647c24-213d-443a-9ea0-6864a180dc74"
NC_042494.1	RepeatMasker	Retroposon?	332001	332879	7445	-	.	ID="SINE2-2_AP";Tend="1998";Tstart="1120";shortTE="F";uid="3f1bdf49-25e5-448c-8786-a31b3f300e86"
NC_042494.1	RepeatMasker	LINE/I	156100017	156100457	449	-	.	ID="RND-5_FAMILY-4545";TEgroup="ctg_2%7CRND-5_FAMILY-4545%7C1";Tend="1885";Tstart="1281";shortTE="T";uid="38b76622-c0dc-4b86-8e93-061adc6035d6"
NC_042494.1	RepeatMasker	DNA/hAT-Tip100	8427558	8427910	949	-	.	ID="rnd-1_family-202";Tend="1204";Tstart="804";shortTE="F";uid="7116706c-40f7-4c54-a385-7e0e49c6f9b7"
NC_042494.1	RepeatMasker	Unknown	162255097	162255390	1195	-	.	ID="RND-5_FAMILY-4664";Tend="1273";Tstart="930";shortTE="F";uid="8794ffd6-4e25-4804-8080-8760562a7cfd"
NC_042494.1	RepeatMasker	DNA/Kolobok-E	53882158	53882493	721	-	.	ID="koloboke-2_ap";Tend="1791";Tstart="1131";shortTE="F";uid="a5a8f619-93ae-42cf-860a-0d77153e0ec2"
NC_042494.1	RepeatMasker	DNA/Sola-1	20580337	20580537	1593	-	.	ID="DNA4-4_AP";Tend="201";Tstart="1";shortTE="F";uid="b4f89dbc-28ae-4706-a92a-dce970e800a4"
NC_042494.1	RepeatMasker	RC/Helitron	159045561	159045735	1176	-	.	ID="RND-1_FAMILY-33";Tend="1440";Tstart="1267";shortTE="F";uid="b102b5ce-6c72-4dd3-967b-0a3b6e14a687"
NC_042494.1	RepeatMasker	RC/Helitron	164950699	164950806	487	-	.	ID="RND-4_FAMILY-831";Tend="1342";Tstart="1231";shortTE="F";uid="654c9b75-fd81-42a3-a46b-e8694806805a"
NC_042494.1	RepeatMasker	Unknown	144803260	144804063	7334	-	.	ID="RND-6_FAMILY-38805";Tend="989";Tstart="236";shortTE="F";uid="32d02312-3fac-438d-afb5-2c51a9fdfdae"
NC_042494.1	RepeatMasker	DNA/Ginger	23743165	23743351	478	-	.	ID="RND-6_FAMILY-2771";Tend="962";Tstart="775";shortTE="F";uid="2a607825-06c3-4633-a578-e67f27e4a389"
NC_042494.1	RepeatMasker	LTR/Pao	100010534	100011609	558	-	.	ID="ROOA_I";Tend="3354";Tstart="2075";shortTE="F";uid="33bc016c-8555-47d0-8898-3f841bdd6c18"
NC_042494.1	RepeatMasker	LINE/CR1	48076958	48077083	453	-	.	ID="RND-6_FAMILY-2522";Tend="1212";Tstart="1098";shortTE="F";uid="59c78727-301c-4974-abf6-77b05f01ec2d"
NC_042494.1	RepeatMasker	DNA	170600221	170600623	1808	-	.	ID="DNA8-77_AP";Tend="505";Tstart="1";shortTE="F";uid="bc606366-d040-4f06-be77-d37c6aa5556b"
NC_042494.1	RepeatMasker	RC/Helitron	87104117	87104280	900	-	.	ID="RND-4_FAMILY-667";Tend="1494";Tstart="1348";shortTE="F";uid="d33ea39f-ebae-4fb4-9db0-a38f5fcc0187"
NC_042494.1	RepeatMasker	DNA/Kolobok-E	15858046	15858231	788	-	.	ID="RND-6_FAMILY-829";Tend="1563";Tstart="1372";shortTE="F";uid="d5c83173-f9bc-4c38-92a8-ed5555be730e"
NC_042494.1	RepeatMasker	DNA/hAT	137481774	137482255	1412	-	.	ID="DNA8-105_AP";TEgroup="ctg_2%7CDNA8-105_AP%7C73";Tend="650";Tstart="1";shortTE="F";uid="f68bf1a7-a668-4f36-bb2d-e17e08b27857"
NC_042494.1	RepeatMasker	DNA/hAT-Tip100	152008288	152008440	757	-	.	ID="DNA8-6_AP";Tend="172";Tstart="1";shortTE="F";uid="bf683380-d407-4ef0-a021-0f092fc27f52"
NC_042494.1	RepeatMasker	DNA/hAT-Tip100	118834830	118835435	1871	-	.	ID="RND-5_FAMILY-2286";TEgroup="ctg_2%7CRND-5_FAMILY-2286%7C1";Tend="1659";Tstart="852";shortTE="F";uid="0f59d7c7-cd86-474e-85c4-4a9ea582c6d2"
NC_042494.1	RepeatMasker	Unknown	47145361	47145800	1054	-	.	ID="RND-1_FAMILY-54";Tend="1752";Tstart="1050";shortTE="F";uid="6e517e28-a969-44ad-9c55-d83bfd667c5f"
NC_042494.1	RepeatMasker	DNA/hAT-Ac	107620028	107620558	3443	-	.	ID="dna8-11_ap";Tend="510";Tstart="12";shortTE="F";uid="6d90cdd1-5011-484b-aad6-4169ee7fef5f"
NC_042494.1	RepeatMasker	DNA/Kolobok-T2	89203280	89203510	1378	-	.	ID="KOLOBOK-1_AP";Tend="4370";Tstart="4143";shortTE="F";uid="ce63e0d0-40e4-4e73-a850-3a7b2fb9cfd1"
NC_042494.1	RepeatMasker	LTR/Pao	97000318	97002402	1831	-	.	ID="BEL4-I_AP";Tend="5579";Tstart="3478";shortTE="F";uid="1d15e0a0-832b-440f-9511-0aa8604e7a8b"
NC_042494.1	RepeatMasker	Retroposon?	107115169	107115348	1067	-	.	ID="RND-6_FAMILY-11842";Tend="911";Tstart="738";shortTE="F";uid="c282d41e-6e92-44f8-8ff9-b39d3f6f6619"
NC_042494.1	RepeatMasker	Retroposon?	89464615	89464801	616	-	.	ID="RND-6_FAMILY-193";Tend="1192";Tstart="1012";shortTE="F";uid="17a55014-08aa-4348-813a-50847bce9994"
NC_042494.1	RepeatMasker	Retroposon?	24737309	24738346	7502	-	.	ID="RND-5_FAMILY-509";Tend="1821";Tstart="793";shortTE="F";uid="a714166a-7bd6-4c96-9c3d-d2ea10714261"
NC_042494.1	RepeatMasker	DNA/hAT-Ac	169103251	169103544	1830	-	.	ID="DNA8-20_AP";Tend="453";Tstart="162";shortTE="F";uid="a4f5bab7-b59f-433e-9aca-348437eebc83"
NC_042494.1	RepeatMasker	DNA/CMC-EnSpm	14078733	14079096	485	-	.	ID="RND-6_FAMILY-262";Tend="1246";Tstart="872";shortTE="F";uid="0da391af-9a8d-4238-a25f-f5232a12c6d6"
NC_042494.1	RepeatMasker	DNA	106254987	106255500	1912	-	.	ID="RND-1_FAMILY-464";Tend="1407";Tstart="915";shortTE="F";uid="0f391645-31b8-4e21-a664-3fbd556f0b0b"
NC_042494.1	RepeatMasker	DNA/hAT-Ac	151649211	151649619	2360	-	.	ID="DNA8-20_AP";Tend="454";Tstart="1";shortTE="F";uid="2dd08a25-5083-4425-b86d-34b2d56c31b6"
NC_042494.1	RepeatMasker	DNA	130838995	130839371	2697	-	.	ID="TTAA2_AP";Tend="425";Tstart="56";shortTE="F";uid="edc16f5c-d752-4673-85cd-01eef85dca52"
NC_042494.1	RepeatMasker	DNA	21491193	21491322	603	-	.	ID="DNAX-2_AP";Tend="130";Tstart="1";shortTE="F";uid="7c3f94d7-3c86-47f6-928f-e2457e6f94d3"
NC_042494.1	RepeatMasker	Unknown	52681121	52681502	1110	-	.	ID="RND-6_FAMILY-33798";Tend="1454";Tstart="1112";shortTE="F";uid="d231b629-08b9-427a-84a1-42f24d541a4c"
NC_042494.1	RepeatMasker	DNA	46681962	46682255	1170	-	.	ID="RND-4_FAMILY-649";Tend="1131";Tstart="846";shortTE="F";uid="c24564cb-a7fa-4937-bb82-1d2b249cd02a"
NC_042494.1	RepeatMasker	RC/Helitron	167818264	167818497	1496	-	.	ID="RND-5_FAMILY-13576";Tend="2231";Tstart="1994";shortTE="F";uid="f31dea04-1e33-42aa-be31-383c4eff6640"
NC_042494.1	RepeatMasker	RC/Helitron	110482661	110482886	1401	-	.	ID="RND-4_FAMILY-831";Tend="1116";Tstart="899";shortTE="F";uid="a20f4811-a47e-4213-8c5d-e7b57d942292"
NC_042494.1	RepeatMasker	Retroposon?	20607305	20607406	509	-	.	ID="RND-6_FAMILY-11842";Tend="866";Tstart="771";shortTE="F";uid="7771fe59-c3c7-424a-802c-c3322f7fb7da"
NC_042494.1	RepeatMasker	DNA/Kolobok-E	20549606	20549755	952	-	.	ID="RND-6_FAMILY-5494";Tend="901";Tstart="751";shortTE="F";uid="f0ef7440-ef37-4087-b4ee-e4636d986c4e"
NC_042494.1	RepeatMasker	DNA	134707642	134707765	773	-	.	ID="RND-6_FAMILY-8931";Tend="1139";Tstart="1016";shortTE="F";uid="27741665-3390-4e7a-a124-b39bf86ce1c1"
NC_042494.1	RepeatMasker	Retroposon?	4444401	4445174	6451	-	.	ID="SINE2-2_AP";Tend="1998";Tstart="1221";shortTE="F";uid="fb4034ac-e72d-413c-8558-9b3f299f6aef"
NC_042494.1	RepeatMasker	RC/Helitron	93129670	93129800	490	-	.	ID="RND-6_FAMILY-2195";Tend="839";Tstart="717";shortTE="F";uid="4c6ba7af-db70-4f9b-a510-c691f527ffed"
NC_042494.1	RepeatMasker	DNA	127501285	127501945	2110	-	.	ID="DNA4-2_AP";Tend="744";Tstart="93";shortTE="F";uid="8d3a70a5-6fdf-4f0b-8f6b-82e58943dd23"
NC_042494.1	RepeatMasker	DNA	108408724	108408924	714	-	.	ID="TTAA2_AP";TEgroup="ctg_2%7CTTAA2_AP%7C2";Tend="426";Tstart="1";shortTE="F";uid="56e929e4-77a6-47f3-81ee-022a867e4119"
NC_042494.1	RepeatMasker	RC/Helitron	119211325	119211522	708	-	.	ID="RND-6_FAMILY-4171";Tend="680";Tstart="513";shortTE="F";uid="624258a1-9732-4ed2-bb96-eb0fa5f7a28e"
NC_042494.1	RepeatMasker	Retroposon?	104096802	104097022	420	-	.	ID="RND-5_FAMILY-1426";Tend="2514";Tstart="2248";shortTE="F";uid="50e27181-565f-494b-938a-70d94c999aed"
NC_042494.1	RepeatMasker	DNA/hAT-Tip100	67005389	67005928	3037	-	.	ID="RND-6_FAMILY-9112";Tend="1414";Tstart="969";shortTE="F";uid="0eb642a4-7ccd-4814-9e38-9129ec521286"
NC_042494.1	RepeatMasker	DNA/Ginger-1	58762228	58762553	527	-	.	ID="RND-6_FAMILY-6101";Tend="2092";Tstart="1759";shortTE="F";uid="36875e0e-d2a5-40f0-bb9a-8b4a39ff0106"
NC_042494.1	RepeatMasker	DNA	35953780	35953973	587	-	.	ID="DNAX-2_AP";Tend="466";Tstart="283";shortTE="F";uid="a882387e-a070-4a83-95e1-e423c843115d"
NC_042494.1	RepeatMasker	DNA/hAT-Ac	35126310	35128765	15365	-	.	ID="RND-5_FAMILY-3706";Tend="2696";Tstart="200";shortTE="F";uid="9e40247a-9a97-4fb8-b908-ced267ad2538"
NC_042494.1	RepeatMasker	DNA/Ginger-1	153190681	153191075	1647	-	.	ID="rnd-6_family-954";Tend="1224";Tstart="808";shortTE="F";uid="8884c929-ee71-4bd1-9773-05c96a075fe6"
NC_042494.1	RepeatMasker	Retroposon?	8272793	8273263	506	-	.	ID="RND-6_FAMILY-18690";TEgroup="ctg_2%7CRND-6_FAMILY-18690%7C1";Tend="641";Tstart="224";shortTE="F";uid="5af96a4e-f873-45b4-a2f1-4f5eab3765b0"
NC_042494.1	RepeatMasker	RC/Helitron	69674516	69674817	1449	-	.	ID="RND-6_FAMILY-8085";Tend="1717";Tstart="1425";shortTE="F";uid="18e73163-582e-4d18-a098-b53e20a47133"
NC_042494.1	RepeatMasker	Retroposon?	158837293	158837507	706	-	.	ID="RND-6_FAMILY-3042";Tend="824";Tstart="620";shortTE="F";uid="33ddf890-0480-4ef0-91b2-6d2e43d674e8"
NC_042494.1	RepeatMasker	DNA	28090040	28090585	1776	-	.	ID="RND-1_FAMILY-464";TEgroup="ctg_2%7CRND-1_FAMILY-464%7C6";Tend="1283";Tstart="960";shortTE="F";uid="117b0a13-61aa-4ca8-9fda-fb15ae696e9a"
NC_042494.1	RepeatMasker	DNA/Kolobok-E	159896243	159896575	1158	-	.	ID="RND-5_FAMILY-751";Tend="821";Tstart="463";shortTE="F";uid="d7c2d4a9-0ed3-440d-aa20-56e73c1270bf"
NC_042494.1	RepeatMasker	DNA/Kolobok-E	145780776	145781100	1535	-	.	ID="KOLOBOKE-3_AP";Tend="5278";Tstart="4929";shortTE="F";uid="e58e3601-5080-47b9-aac2-ae26714f0d57"
NC_042494.1	RepeatMasker	DNA/Kolobok-E	160267184	160267289	513	-	.	ID="RND-5_FAMILY-2568";Tend="1045";Tstart="950";shortTE="F";uid="8dd31142-bfda-4102-a840-0269afbd41cc"
NC_042494.1	RepeatMasker	LTR/Gypsy	102167848	102167951	402	-	.	ID="GYPSY-24_DEL-I";Tend="2832";Tstart="2724";shortTE="F";uid="1364dc35-b154-424d-b762-ce323898cb0b"
NC_042494.1	RepeatMasker	DNA/Kolobok-E	169867941	169868128	589	-	.	ID="KOLOBOKE-3_AP";TEgroup="ctg_2%7CKOLOBOKE-3_AP%7C5";Tend="2230";Tstart="2051";shortTE="T";uid="fccd4519-be02-4677-9106-ca293ae2c702"
NC_042494.1	RepeatMasker	Unknown	148968947	148969233	1129	-	.	ID="RND-6_FAMILY-3919";Tend="1249";Tstart="954";shortTE="F";uid="1d8cfd16-0d28-4d7c-a521-4b625e8c2129"
NC_042494.1	RepeatMasker	DNA/PiggyBac	138763480	138763620	528	-	.	ID="RND-6_FAMILY-3815";Tend="1787";Tstart="1634";shortTE="F";uid="69259dfa-c9b9-4973-b931-4f99d6eebabc"
NC_042494.1	RepeatMasker	DNA/hAT-Tip100	90346998	90347350	2694	-	.	ID="DNA8-19_AP";Tend="373";Tstart="1";shortTE="F";uid="d708b44e-77ee-4eff-9b4f-90d4a7361ff6"
NC_042494.1	RepeatMasker	Retroposon?	130722596	130722856	546	-	.	ID="RND-6_FAMILY-3283";Tend="1516";Tstart="1292";shortTE="F";uid="4bd7071e-ac89-481e-8645-f049ca5fc15d"
NC_042494.1	RepeatMasker	Unknown	38720543	38721711	4948	-	.	ID="RND-6_FAMILY-2799";Tend="1636";Tstart="430";shortTE="F";uid="9f9453ae-c632-4b14-b2a3-952c1879faf0"
NC_042494.1	RepeatMasker	Unknown	120232456	120233063	4702	-	.	ID="RND-1_FAMILY-163";Tend="821";Tstart="194";shortTE="F";uid="41a61d93-7ba9-4272-89ae-bcd7c46323cc"
NC_042494.1	RepeatMasker	DNA/Ginger-1	138628587	138628782	548	-	.	ID="RND-5_FAMILY-5803";Tend="1525";Tstart="1326";shortTE="F";uid="40592e25-93ca-452f-96be-9d932395f9cc"
NC_042494.1	RepeatMasker	Retroposon?	120526965	120527858	3078	-	.	ID="RND-6_FAMILY-14514";Tend="993";Tstart="86";shortTE="F";uid="a062a652-e534-4023-999c-756d6f9402be"
NC_042494.1	RepeatMasker	LINE/I-Jockey	34576405	34576683	2262	-	.	ID="RND-5_FAMILY-4073";Tend="1200";Tstart="917";shortTE="F";uid="8fa8c677-ad52-40cc-97e1-694f0eae7e67"
NC_042494.1	RepeatMasker	DNA/Ginger-1	32495544	32496076	3014	-	.	ID="RND-6_FAMILY-14973";Tend="1493";Tstart="940";shortTE="F";uid="4e3b6ff6-0a75-49ed-8245-cc656cf52824"
NC_042494.1	RepeatMasker	RC/Helitron	150114952	150115355	1947	-	.	ID="RND-6_FAMILY-32908";Tend="1329";Tstart="914";shortTE="F";uid="91ab23a1-e700-4573-8969-36487d35d6ae"
NC_042494.1	RepeatMasker	DNA/Ginger-1	136921943	136922250	2237	-	.	ID="RND-6_FAMILY-22402";Tend="2619";Tstart="2287";shortTE="F";uid="30bea758-4e9b-441a-8573-f16b47d5ce2f"
NC_042494.1	RepeatMasker	DNA/hAT-Tip100	114791219	114791384	893	-	.	ID="DNA8-65_AP";Tend="164";Tstart="5";shortTE="F";uid="1685d622-61ef-41cd-8725-f7307c789166"
NC_042494.1	RepeatMasker	DNA/hAT-hAT19	4549228	4549343	497	-	.	ID="DNA8-64_AP";Tend="622";Tstart="508";shortTE="F";uid="18d8c2d6-0aa9-40f5-b2b1-9a2c98c1be7e"
NC_042494.1	RepeatMasker	Retroposon?	150989825	150990144	957	-	.	ID="SINE2-2_AP";Tend="655";Tstart="326";shortTE="F";uid="d06d1458-acc0-4c12-bf98-8e483acd0103"
NC_042494.1	RepeatMasker	DNA	143562825	143563245	2754	-	.	ID="RND-6_FAMILY-14385";Tend="1359";Tstart="916";shortTE="F";uid="f74a85ad-7212-4836-b778-135f154fb778"
NC_042494.1	RepeatMasker	DNA	2357054	2357196	725	-	.	ID="RND-6_FAMILY-345";Tend="221";Tstart="80";shortTE="F";uid="91c5dad8-0acc-4b9b-b653-5f8b02ec33e8"
NC_042494.1	RepeatMasker	DNA	22134164	22134271	553	-	.	ID="RND-6_FAMILY-4333";Tend="1605";Tstart="1502";shortTE="F";uid="3614c458-18c6-4944-898e-ca200b7427ec"
NC_042494.1	RepeatMasker	Unknown	18733271	18733493	634	-	.	ID="RND-5_FAMILY-4430";TEgroup="ctg_2%7CRND-5_FAMILY-4430%7C1";Tend="1290";Tstart="947";shortTE="T";uid="c37de0e7-29db-4862-bd54-69c38c7e52e1"
NC_042494.1	RepeatMasker	Unknown	37263372	37263769	3238	-	.	ID="RND-1_FAMILY-152";Tend="1382";Tstart="984";shortTE="F";uid="cfb8867e-0879-4d28-814f-75eda914eb94"
NC_042494.1	RepeatMasker	DNA/Kolobok-E	33809950	33810237	1644	-	.	ID="RND-6_FAMILY-15442";Tend="1066";Tstart="777";shortTE="F";uid="1945a4be-115a-4ca0-b23c-37bfed16201d"
NC_042494.1	RepeatMasker	DNA/hAT-hAT19	54375214	54375910	5496	-	.	ID="DNA8-97_AP";Tend="698";Tstart="1";shortTE="F";uid="72bb7e6d-4316-4c27-a39e-c581361d51cf"
NC_042494.1	RepeatMasker	DNA/Ginger	85849344	85849719	1418	-	.	ID="RND-6_FAMILY-2771";Tend="1729";Tstart="1313";shortTE="F";uid="c9eaa512-e751-4716-aad5-0ce4f1de9ff9"
NC_042494.1	RepeatMasker	DNA/Ginger-1	35311855	35312128	605	-	.	ID="RND-4_FAMILY-641";Tend="1529";Tstart="1274";shortTE="F";uid="0588ecd7-7749-4ec2-a55d-e2e3d2cfaf73"
NC_042494.1	RepeatMasker	DNA/hAT-Tip100	87417065	87417270	834	-	.	ID="RND-5_FAMILY-166";Tend="1071";Tstart="873";shortTE="F";uid="ab962a7b-acae-4781-a4d6-7094e50d243c"
NC_042494.1	RepeatMasker	Unknown	112624256	112624581	1509	-	.	ID="RND-6_FAMILY-2799";Tend="847";Tstart="490";shortTE="F";uid="e95fa7ad-5962-4567-bf3a-2d8751b40dec"
NC_042494.1	RepeatMasker	Retroposon?	39724991	39725184	602	-	.	ID="RND-6_FAMILY-5388";Tend="1980";Tstart="1799";shortTE="F";uid="00d9e619-eac2-438d-86bd-c35105efa532"
NC_042494.1	RepeatMasker	Retroposon?	137650349	137650969	557	-	.	ID="RND-6_FAMILY-14959";Tend="651";Tstart="89";shortTE="F";uid="539cb29d-0c4c-47aa-9400-f92d252a6c3f"
NC_042494.1	RepeatMasker	DNA	146729512	146729637	1105	-	.	ID="DNA3-1_AP";Tend="126";Tstart="1";shortTE="F";uid="91883244-afa8-4c09-ada2-67b27f97e97e"
NC_042494.1	RepeatMasker	DNA/hAT-Ac	13089941	13090103	424	-	.	ID="RND-6_FAMILY-12898";Tend="827";Tstart="644";shortTE="F";uid="e63476b7-157f-47ab-b0bd-c259273794b8"
NC_042494.1	RepeatMasker	RC/Helitron	77415883	77416036	843	-	.	ID="RND-6_FAMILY-8085";Tend="1682";Tstart="1515";shortTE="F";uid="f237770c-ee01-43b9-b57c-4b9fa09821e9"
NC_042494.1	RepeatMasker	DNA/Ginger-1	160063029	160063392	2867	-	.	ID="RND-6_FAMILY-22402";Tend="1281";Tstart="910";shortTE="F";uid="6fee74c2-48d4-49d5-b3a2-5ce32e70e88c"
NC_042494.1	RepeatMasker	DNA/Ginger-1	60377840	60378046	1000	-	.	ID="RND-6_FAMILY-8793";Tend="1759";Tstart="1566";shortTE="F";uid="4aac9c44-3b1f-4733-b61c-b35f1e9dfd38"
NC_042494.1	RepeatMasker	DNA/hAT-Charlie	81227148	81227443	1400	-	.	ID="RND-6_FAMILY-2110";Tend="1177";Tstart="908";shortTE="F";uid="4ec24057-9cf7-4abc-9362-8e1f7d09916a"
NC_042494.1	RepeatMasker	Retroposon?	98186378	98187077	668	-	.	ID="RND-5_FAMILY-1426";Tend="2490";Tstart="1784";shortTE="F";uid="a8e74386-0b49-4f39-9505-13509bc9ea31"
NC_042494.1	RepeatMasker	Unknown	41933382	41933695	2496	-	.	ID="RND-6_FAMILY-26045";Tend="1523";Tstart="1210";shortTE="F";uid="162266c4-8ecd-4cfd-a3db-b4f10f7b7599"
NC_042494.1	RepeatMasker	DNA	79991390	79991755	1297	-	.	ID="TTAA7_AP";Tend="434";Tstart="2";shortTE="F";uid="19872b0a-9188-435b-988f-2e4f3522eb73"
NC_042494.1	RepeatMasker	Unknown	56802655	56803606	2685	-	.	ID="RND-5_FAMILY-3443";TEgroup="ctg_2%7CRND-5_FAMILY-3443%7C1";Tend="1050";Tstart="555";shortTE="F";uid="07ea0024-68b6-4d94-b859-51aeeab9c0a4"
NC_042494.1	RepeatMasker	DNA/Ginger-1	102847095	102847245	416	-	.	ID="RND-6_FAMILY-954";Tend="1026";Tstart="864";shortTE="F";uid="d82570e3-7694-491a-920f-678694577f17"
NC_042494.1	RepeatMasker	DNA/Ginger-1	153886837	153887169	556	-	.	ID="RND-6_FAMILY-8793";Tend="1794";Tstart="1475";shortTE="F";uid="6ce9d911-3bcf-4da3-a83b-00855674f8e5"
NC_042494.1	RepeatMasker	Retroposon?	169827008	169827194	1014	-	.	ID="RND-6_FAMILY-7552";Tend="962";Tstart="781";shortTE="F";uid="1613853f-d05e-4e75-a297-b224230c8061"
NC_042494.1	RepeatMasker	Retroposon?	133447633	133447941	2642	-	.	ID="SINE2-2_AP";Tend="312";Tstart="1";shortTE="F";uid="8c4b7215-02ca-437f-b637-91322f377b45"
NC_042494.1	RepeatMasker	Unknown	159067342	159067899	496	-	.	ID="RND-6_FAMILY-8264";TEgroup="ctg_2%7CRND-6_FAMILY-8264%7C2";Tend="1440";Tstart="760";shortTE="F";uid="468b0f09-55b9-4146-b233-91e5e150874f"
NC_042494.1	RepeatMasker	DNA/Kolobok-E	121341791	121342055	497	-	.	ID="RND-6_FAMILY-15442";Tend="1036";Tstart="731";shortTE="F";uid="30987f0e-e232-4d50-933d-a1fc51c86d13"
NC_042494.1	RepeatMasker	DNA/Ginger	23631540	23631797	1711	-	.	ID="RND-6_FAMILY-2771";Tend="1033";Tstart="775";shortTE="F";uid="2c12c50c-c181-4231-9e49-d7ec875b24a3"
NC_042494.1	RepeatMasker	DNA	68854210	68854809	2598	-	.	ID="DNA8-61_AP";Tend="613";Tstart="1";shortTE="F";uid="abb30eb2-9881-43f1-b532-ed60b27b34d9"
NC_042494.1	RepeatMasker	Unknown	132603194	132603661	2914	-	.	ID="RND-1_FAMILY-63";Tend="1421";Tstart="929";shortTE="F";uid="2881ce88-7c12-4bad-8a11-b493a69d6ee6"
NC_042494.1	RepeatMasker	Retroposon?	8375158	8375495	917	-	.	ID="RND-5_FAMILY-3709";Tend="1515";Tstart="1168";shortTE="F";uid="6ed9160a-20e3-40a5-916a-b982e1106930"
NC_042494.1	RepeatMasker	DNA/Ginger-1	108865581	108865776	969	-	.	ID="RND-4_FAMILY-641";Tend="1528";Tstart="1329";shortTE="F";uid="4be893df-a7d6-4a6d-9d64-5f88cb65dd7e"
NC_042494.1	RepeatMasker	DNA/Ginger-1	116187371	116187719	2220	-	.	ID="RND-5_FAMILY-5803";Tend="2592";Tstart="2225";shortTE="F";uid="87b00cc1-07a6-47f6-8e93-112173e8c1d8"
NC_042494.1	RepeatMasker	Unknown	38818862	38818969	478	-	.	ID="RND-4_FAMILY-188";Tend="939";Tstart="830";shortTE="F";uid="1e86e3ec-6cb9-46c3-a766-b08f52de17f6"
NC_042494.1	RepeatMasker	DNA/hAT-Tip100	134333636	134333799	1156	-	.	ID="RND-1_FAMILY-170";Tend="1343";Tstart="1168";shortTE="F";uid="15393929-f0b1-4b53-846c-f51ce28042bc"
NC_042494.1	RepeatMasker	DNA/hAT-Ac	128382769	128382918	480	-	.	ID="RND-5_FAMILY-4136";Tend="1256";Tstart="1095";shortTE="F";uid="4978eb66-2b8c-438a-8bf0-3d5c8f1d3df3"
NC_042494.1	RepeatMasker	DNA/Kolobok-E	2940918	2941241	1651	-	.	ID="RND-6_FAMILY-829";Tend="1310";Tstart="984";shortTE="F";uid="4f805c48-15d3-4289-a051-a3330e7ea75e"
NC_042494.1	RepeatMasker	DNA/hAT-Tip100	152944466	152945267	4698	-	.	ID="RND-5_FAMILY-5552";Tend="1942";Tstart="1132";shortTE="F";uid="cfcffcaf-e424-436a-84c0-6198940fceed"
NC_042494.1	RepeatMasker	DNA/hAT-Ac	148131018	148131229	1369	-	.	ID="RND-1_FAMILY-408";Tend="1846";Tstart="1629";shortTE="F";uid="385e57c4-b37f-4bc8-9080-639d42776a7a"
NC_042494.1	RepeatMasker	DNA/Ginger	130451248	130451444	901	-	.	ID="RND-6_FAMILY-2771";Tend="2515";Tstart="2329";shortTE="F";uid="6a7820aa-4b5b-442e-8c2f-4036a90f4376"
NC_042494.1	RepeatMasker	DNA/Kolobok-E	128357178	128357373	675	-	.	ID="RND-6_FAMILY-5494";Tend="933";Tstart="732";shortTE="F";uid="5e8efbe6-49df-438d-8b8e-49035b0dc1ad"
NC_042494.1	RepeatMasker	Unknown	149805009	149805430	2032	-	.	ID="RND-5_FAMILY-5343";Tend="1258";Tstart="842";shortTE="F";uid="311be40b-4e0c-4907-9bb6-85afe9a18e09"
NC_042494.1	RepeatMasker	DNA/Kolobok-E	31497425	31498077	2456	-	.	ID="RND-6_FAMILY-829";Tend="1565";Tstart="882";shortTE="F";uid="7e8c4967-95b6-4d37-97f4-de25d36bd076"
NC_042494.1	RepeatMasker	DNA	94236437	94236772	787	-	.	ID="DNA4-2_AP";Tend="355";Tstart="1";shortTE="F";uid="8d49cfc6-bc81-4fd1-afd4-aa5bd9737465"
NC_042494.1	RepeatMasker	DNA/hAT-Tip100	149664365	149665259	6148	-	.	ID="RND-6_FAMILY-1180";Tend="1896";Tstart="935";shortTE="F";uid="2ab336d2-6031-4e99-a1e6-82ebab2db911"
NC_042494.1	RepeatMasker	RC/Helitron	164089447	164089975	1351	-	.	ID="RND-6_FAMILY-8085";Tend="1909";Tstart="1432";shortTE="F";uid="be28689f-17ae-4937-bac6-638b1919f0d8"
NC_042494.1	RepeatMasker	RC/Helitron	141710540	141710760	1381	-	.	ID="RND-4_FAMILY-831";Tend="1084";Tstart="871";shortTE="F";uid="dc8be18d-f401-470f-b04c-a95e0de902c8"
NC_042494.1	RepeatMasker	DNA/hAT-Ac	157846751	157847085	2020	-	.	ID="RND-5_FAMILY-10033";Tend="932";Tstart="607";shortTE="F";uid="2699ca81-298b-47a9-a6c7-397c27bee945"
NC_042494.1	RepeatMasker	DNA/hAT	164846573	164847368	5076	-	.	ID="RND-6_FAMILY-45";Tend="1685";Tstart="926";shortTE="F";uid="4a76e723-9cb9-4a14-ad80-c985fc670dc5"
NC_042494.1	RepeatMasker	RC/Helitron	18907428	18907889	2239	-	.	ID="RND-6_FAMILY-3340";Tend="1256";Tstart="521";shortTE="F";uid="f3f1ee8d-7e71-4214-b538-9e08d507bbb8"
NC_042494.1	RepeatMasker	Unknown	139383321	139383792	711	-	.	ID="RND-5_FAMILY-2344";Tend="1209";Tstart="730";shortTE="F";uid="13991140-c8c8-4b6e-b6bb-0c273b7b4e65"
NC_042494.1	RepeatMasker	DNA/hAT-Charlie	69561016	69561423	2428	-	.	ID="DNA8-72_AP";Tend="413";Tstart="4";shortTE="F";uid="123f8f36-b856-4307-9309-f99bb3da36f7"
NC_042494.1	RepeatMasker	DNA	149311693	149312405	3358	-	.	ID="RND-5_FAMILY-6073";Tend="1636";Tstart="927";shortTE="F";uid="dc95210d-fb21-4a60-b592-c2a375d08a50"
NC_042494.1	RepeatMasker	DNA	65056412	65056791	845	-	.	ID="TTAA2D_AP";Tend="431";Tstart="15";shortTE="F";uid="ee7d647c-de1b-4450-b8d7-f90c47183baf"
NC_042494.1	RepeatMasker	DNA/Ginger	103843321	103843460	1025	-	.	ID="RND-6_FAMILY-2771";Tend="2501";Tstart="2360";shortTE="F";uid="908b8791-2d27-487f-9a14-c2e22f1ae8c2"
NC_042494.1	RepeatMasker	DNA	138814630	138814734	460	-	.	ID="RND-6_FAMILY-8612";Tend="1363";Tstart="1259";shortTE="F";uid="9cfcaf4c-4476-4337-87d7-1abab936d0e6"
NC_042494.1	RepeatMasker	DNA/hAT-Tip100	13844150	13844254	482	-	.	ID="rnd-6_family-7551";Tend="1158";Tstart="1062";shortTE="F";uid="01c3b136-fad3-4f48-8bc1-f9e987b158b9"
NC_042494.1	RepeatMasker	DNA/Kolobok-E	47215196	47215300	638	-	.	ID="rnd-5_family-511";Tend="1701";Tstart="1585";shortTE="F";uid="59dbe8d8-63bd-4656-ad41-abdeeb5c75f5"
NC_042494.1	RepeatMasker	Unknown	118830017	118830599	3208	-	.	ID="RND-1_FAMILY-265";TEgroup="ctg_2%7CRND-1_FAMILY-265%7C2";Tend="1394";Tstart="426";shortTE="F";uid="bc388a11-7bd4-4324-b8aa-78a5d7d40878"
NC_042494.1	RepeatMasker	DNA/hAT-Ac	38451071	38451202	487	-	.	ID="RND-6_FAMILY-18241";Tend="1366";Tstart="1232";shortTE="F";uid="e28ecdfb-1887-4031-a0a4-11a332462307"
NC_042494.1	RepeatMasker	DNA	7635804	7635993	1327	-	.	ID="RND-6_FAMILY-31818";Tend="1278";Tstart="1084";shortTE="F";uid="b20cd2d5-2533-4e02-bba6-d0f89e50757f"
NC_042494.1	RepeatMasker	LINE/L2	162416401	162417030	776	-	.	ID="RND-5_FAMILY-716";Tend="1889";Tstart="1590";shortTE="F";uid="6770f778-15af-49dd-9f5e-e473b8e14540"
NC_042494.1	RepeatMasker	Retroposon?	65169994	65171315	5873	-	.	ID="RND-6_FAMILY-11842";Tend="2223";Tstart="768";shortTE="F";uid="bb72b071-1088-4d28-8bba-092ba4dd1cb5"
NC_042494.1	RepeatMasker	DNA/hAT?	144587125	144587471	2570	-	.	ID="RND-5_FAMILY-2860";Tend="1273";Tstart="925";shortTE="F";uid="b53248e9-f16d-47f7-ae95-03be951accb4"
NC_042494.1	RepeatMasker	Retroposon?	73818221	73818402	1602	-	.	ID="SINE2-2_AP";Tend="1998";Tstart="1817";shortTE="F";uid="c43a0078-ef43-4ef0-9a12-c617c5b8e470"
NC_042494.1	RepeatMasker	DNA/Ginger-1	4038095	4038646	4025	-	.	ID="rnd-6_family-3871";Tend="1448";Tstart="933";shortTE="F";uid="ec9a6cda-dc66-4c13-a94a-c4b73365f181"
NC_042494.1	RepeatMasker	DNA/Ginger-1	85709022	85709245	1039	-	.	ID="RND-6_FAMILY-954";Tend="1019";Tstart="795";shortTE="F";uid="64d066e6-a41a-4056-aa4b-4faba1ef49ce"
NC_042494.1	RepeatMasker	DNA/Kolobok-E	88142511	88143123	4499	-	.	ID="RND-1_FAMILY-42";Tend="1464";Tstart="855";shortTE="F";uid="b9ff5a4f-5d73-40a4-b7d4-b78c2442a57c"
NC_042494.1	RepeatMasker	DNA/Ginger-1	167810166	167810355	1168	-	.	ID="RND-6_FAMILY-20286";Tend="1844";Tstart="1655";shortTE="F";uid="7c024097-55ee-4ce2-a7df-20f31e266737"
NC_042494.1	RepeatMasker	Retroposon?	53448266	53448410	1175	-	.	ID="RND-6_FAMILY-7552";Tend="2467";Tstart="2324";shortTE="F";uid="c4052ea2-885e-435c-b3ae-b75a9102b982"
NC_042494.1	RepeatMasker	Unknown	29972601	29972898	420	-	.	ID="RND-5_FAMILY-9968";Tend="1305";Tstart="981";shortTE="F";uid="01df9450-9f1a-4565-955b-5a3db8e21955"
NC_042494.1	RepeatMasker	Unknown	130886007	130886449	1502	-	.	ID="RND-1_FAMILY-405";Tend="869";Tstart="392";shortTE="F";uid="33166e1b-baa8-4e69-9a34-90da13c6a4be"
NC_042494.1	RepeatMasker	DNA	35059134	35059241	838	-	.	ID="TTAA19_AP";Tend="110";Tstart="1";shortTE="F";uid="cd8a7baf-4f56-4eea-9879-b9300fda1f4b"
NC_042494.1	RepeatMasker	DNA/Ginger-1	29340285	29340444	852	-	.	ID="RND-6_FAMILY-9672";Tend="2282";Tstart="2120";shortTE="F";uid="369cd4cd-7d0f-47f8-8234-24679c4a2c4a"
NC_042494.1	RepeatMasker	DNA/MULE-MuDR	113865099	113865378	1765	-	.	ID="RND-6_FAMILY-12750";Tend="1204";Tstart="830";shortTE="F";uid="00f844f2-6365-4c59-9e5c-7b1068cf6ca2"
NC_042494.1	RepeatMasker	DNA/hAT-Tip100	88038951	88039051	465	-	.	ID="RND-6_FAMILY-10924";Tend="926";Tstart="818";shortTE="F";uid="4a0dc811-8d04-4852-a2c7-df595178dc8e"
NC_042494.1	RepeatMasker	Unknown	138625378	138625754	817	-	.	ID="RND-6_FAMILY-799";Tend="2451";Tstart="2110";shortTE="F";uid="df8355b1-be4d-4552-bc22-aa1541c50cf4"
NC_042494.1	RepeatMasker	Retroposon?	156711012	156711843	2656	-	.	ID="RND-6_FAMILY-14514";Tend="994";Tstart="115";shortTE="F";uid="e0904e74-10de-4436-878a-bf349833e232"
NC_042494.1	RepeatMasker	DNA/hAT-Tip100	36864645	36865006	882	-	.	ID="RND-1_FAMILY-140";Tend="1328";Tstart="949";shortTE="F";uid="9c3f53d6-ad3e-4918-8c27-b4447657d672"
NC_042494.1	RepeatMasker	DNA/Ginger-1	101174886	101175135	1874	-	.	ID="RND-5_FAMILY-5803";Tend="2145";Tstart="1895";shortTE="F";uid="fe6230a0-7666-4cc1-9ea3-077988137e89"
NC_042494.1	RepeatMasker	LINE/I-Jockey	7656709	7659096	19387	-	.	ID="RND-6_FAMILY-14724";Tend="3359";Tstart="1001";shortTE="F";uid="9acd40b3-e033-45a5-8cfe-7bf12095c6dc"
NC_042494.1	RepeatMasker	DNA	111180538	111180869	663	-	.	ID="ttaa3c_ap";Tend="425";Tstart="62";shortTE="F";uid="43dc6b7e-048f-4613-9fee-3d0082222f08"
NC_042494.1	RepeatMasker	DNA/Ginger-1	125921381	125922207	6155	-	.	ID="RND-6_FAMILY-22402";Tend="1674";Tstart="856";shortTE="F";uid="f4d0f150-0f59-42e9-8497-db4ddd899bab"
NC_042494.1	RepeatMasker	DNA/Kolobok-E	7084858	7085476	3979	-	.	ID="RND-6_FAMILY-15442";Tend="2224";Tstart="1585";shortTE="F";uid="fb279055-6851-4721-bcf1-0bf3f6d88a8e"
NC_042494.1	RepeatMasker	DNA	31365294	31365737	3232	-	.	ID="RND-6_FAMILY-14385";Tend="1358";Tstart="915";shortTE="F";uid="6bdc8772-2748-4fc8-8882-54d5c73eacbb"
NC_042494.1	RepeatMasker	Unknown	91492220	91492650	1165	-	.	ID="RND-6_FAMILY-14749";Tend="1292";Tstart="878";shortTE="F";uid="55e1a9a1-fc01-4996-90a8-9506499f8135"
NC_042494.1	RepeatMasker	DNA	140376349	140376531	557	-	.	ID="ttaa3c_ap";Tend="207";Tstart="21";shortTE="F";uid="ea0e5732-600a-4b9b-95ef-acbab973c93e"
NC_042494.1	RepeatMasker	RC/Helitron	81969147	81969917	4419	-	.	ID="RND-4_FAMILY-831";Tend="1585";Tstart="844";shortTE="F";uid="d006d293-a0bd-4a50-83a1-af3f32894f66"
NC_042494.1	RepeatMasker	RC/Helitron	97015548	97015905	2786	-	.	ID="RND-6_FAMILY-3340";Tend="1740";Tstart="1374";shortTE="F";uid="afbe99d1-e84d-4d10-8786-b314919f9bf7"
NC_042494.1	RepeatMasker	DNA/TcMar-m44	167182906	167183182	701	-	.	ID="RND-6_FAMILY-8608";Tend="1165";Tstart="838";shortTE="F";uid="c005f85b-133f-4118-b8f7-10bee4aa36a2"
NC_042494.1	RepeatMasker	RC/Helitron	4241009	4241318	481	-	.	ID="RND-4_FAMILY-667";Tend="1537";Tstart="1282";shortTE="F";uid="412e54ce-ebaa-47a5-8e9b-8d28b23ae42a"
NC_042494.1	RepeatMasker	Retroposon?	127183916	127184409	693	-	.	ID="RND-6_FAMILY-7552";Tend="3346";Tstart="2836";shortTE="F";uid="9717fda9-0b2a-4ab8-b3ee-1562ea4e95f8"
NC_042494.1	RepeatMasker	DNA	899185	899301	474	-	.	ID="dna4-2_ap";Tend="260";Tstart="148";shortTE="F";uid="69114deb-f2b2-4516-bbc3-2c1cd06591d5"
NC_042494.1	RepeatMasker	DNA/hAT-Tip100	70102568	70103528	6973	-	.	ID="RND-6_FAMILY-4265";Tend="1656";Tstart="676";shortTE="F";uid="a908da43-1427-403c-b231-64c2a5a747c7"
NC_042494.1	RepeatMasker	LINE/L2	158494565	158494970	1896	-	.	ID="RND-5_FAMILY-16339";Tend="1350";Tstart="893";shortTE="F";uid="49926e93-b382-45f8-aee3-b450325d3edd"
NC_042494.1	RepeatMasker	DNA	124047741	124048193	3666	-	.	ID="RND-1_FAMILY-464";Tend="1413";Tstart="962";shortTE="F";uid="f9e1bcf7-8189-46a4-b173-6fec20a0b2f3"
NC_042494.1	RepeatMasker	RC/Helitron	109711591	109711726	542	-	.	ID="RND-5_FAMILY-1022";Tend="1427";Tstart="1309";shortTE="F";uid="a29874d4-4c94-46ab-bbd6-969595ee045e"
NC_042494.1	RepeatMasker	DNA/Ginger-1	44043315	44043831	1671	-	.	ID="RND-6_FAMILY-954";Tend="1318";Tstart="851";shortTE="F";uid="1c009c42-3585-48f7-b9a7-ba15c5fcb46a"
NC_042494.1	RepeatMasker	DNA/Kolobok-E	16012453	16012992	861	-	.	ID="RND-6_FAMILY-15442";Tend="1357";Tstart="764";shortTE="F";uid="b57ce881-1cda-4a9a-9db2-ba86106bee32"
NC_042494.1	RepeatMasker	DNA/hAT-Ac	61270417	61270590	1234	-	.	ID="RND-6_FAMILY-12898";Tend="1637";Tstart="1464";shortTE="F";uid="157f55bd-b647-48f6-8153-e11039393847"
NC_042494.1	RepeatMasker	Unknown	65729205	65729466	581	-	.	ID="RND-5_FAMILY-1659";Tend="1588";Tstart="1283";shortTE="F";uid="84c2571a-3b3a-401d-896a-3d6ceb9e9dac"
NC_042494.1	RepeatMasker	DNA/Ginger-1	17025829	17025948	561	-	.	ID="RND-6_FAMILY-9672";Tend="909";Tstart="794";shortTE="F";uid="d2242dd0-3759-43c8-8f86-4b86d9b26119"
NC_042494.1	RepeatMasker	DNA/Sola-1	89148008	89148125	666	-	.	ID="RND-6_FAMILY-978";Tend="1805";Tstart="1686";shortTE="F";uid="f381069f-738c-4dec-86a3-39be4d1a29d5"
NC_042494.1	RepeatMasker	DNA	21838685	21839050	1089	-	.	ID="RND-1_FAMILY-238";Tend="1697";Tstart="1256";shortTE="F";uid="d29a4ec0-eaf7-4376-8873-04edf05fce48"
NC_042494.1	RepeatMasker	DNA/Ginger-1	50607589	50608283	3034	-	.	ID="RND-6_FAMILY-9672";Tend="2282";Tstart="1601";shortTE="F";uid="5aed92ba-2058-45a9-bc81-4043eb616c5b"
NC_042494.1	RepeatMasker	LINE/I-Jockey	83453548	83453727	498	-	.	ID="RND-1_FAMILY-267";Tend="1297";Tstart="1117";shortTE="F";uid="12ae29dc-a299-40c7-9758-da50d8d17d7b"
NC_042494.1	RepeatMasker	Unknown	57394662	57395190	2690	-	.	ID="RND-6_FAMILY-20448";Tend="1566";Tstart="1035";shortTE="F";uid="dc0f5b93-a5de-4e50-a2c7-70326c332884"
NC_042494.1	RepeatMasker	Unknown	67725269	67725547	525	-	.	ID="RND-4_FAMILY-188";Tend="1073";Tstart="761";shortTE="F";uid="a49069b7-56a1-4464-96a0-74746d1ffa6b"
NC_042494.1	RepeatMasker	DNA	114103963	114104411	569	-	.	ID="DNA4-3_AP";Tend="615";Tstart="225";shortTE="F";uid="eef88a0f-6a15-4ccf-9b52-7b8a7a71bfb1"
NC_042494.1	RepeatMasker	Retroposon?	117342100	117342355	639	-	.	ID="RND-5_FAMILY-836";Tend="2186";Tstart="1937";shortTE="F";uid="3f762704-afe9-4d2c-8222-7a1dfdce4e5e"
NC_042494.1	RepeatMasker	DNA	66758040	66758160	430	-	.	ID="dna4-2_ap";Tend="769";Tstart="644";shortTE="F";uid="49dbe5ab-5514-476f-8d5f-38325d2f6913"
NC_042494.1	RepeatMasker	Retroposon?	35226144	35226363	1529	-	.	ID="RND-6_FAMILY-7552";Tend="2576";Tstart="2355";shortTE="F";uid="ca94735b-fc2a-4366-8289-8514b420e7df"
NC_042494.1	RepeatMasker	DNA	105647266	105648190	7357	-	.	ID="RND-5_FAMILY-729";Tend="1513";Tstart="591";shortTE="F";uid="93a55a81-9036-4edc-9b95-96f6bd80e24b"
NC_042494.1	RepeatMasker	Unknown	53987713	53988267	2517	-	.	ID="RND-1_FAMILY-54";Tend="1383";Tstart="840";shortTE="F";uid="25da2bb2-d8b9-4d09-b0b7-d42b27387821"
NC_042494.1	RepeatMasker	DNA/Kolobok-E	26305179	26305687	768	-	.	ID="RND-6_FAMILY-4225";Tend="1736";Tstart="1259";shortTE="F";uid="b87b7c63-448a-4100-9416-4bb3ebe81751"
NC_042494.1	RepeatMasker	DNA/hAT-hAT19	153753649	153754276	4772	-	.	ID="DNA8-71B_AP";Tend="649";Tstart="1";shortTE="F";uid="b962d980-2b88-49b9-9ca4-4e8e2fb20384"
NC_042494.1	RepeatMasker	DNA/Ginger-1	58881080	58881266	1334	-	.	ID="RND-6_FAMILY-20286";Tend="945";Tstart="759";shortTE="F";uid="2e7650ab-0c2e-4388-82c2-73a58d565ef4"
NC_042494.1	RepeatMasker	Unknown	69902221	69902574	2181	-	.	ID="RND-6_FAMILY-727";Tend="857";Tstart="546";shortTE="F";uid="6ab66350-ae51-400a-aedb-a341f234fcac"
NC_042494.1	RepeatMasker	DNA/hAT-Tip100	22657622	22657980	895	-	.	ID="RND-6_FAMILY-2383";TEgroup="ctg_2%7CRND-6_FAMILY-2383%7C2";Tend="1694";Tstart="1113";shortTE="F";uid="8c5601bd-0a90-40ad-a279-3663ab70f6f9"
NC_042494.1	RepeatMasker	Unknown	154215414	154216151	1732	-	.	ID="RND-5_FAMILY-542";Tend="1387";Tstart="653";shortTE="F";uid="7dc8ca61-4c08-4bf5-960b-a0f89ed3471d"
NC_042494.1	RepeatMasker	DNA	28510274	28510454	647	-	.	ID="ttaa3_ap";Tend="429";Tstart="317";shortTE="F";uid="fd91d5a8-e170-4fd3-a8b0-6e9f5926f9c5"
NC_042494.1	RepeatMasker	DNA/Kolobok-E	17985568	17985731	1006	-	.	ID="RND-6_FAMILY-5494";Tend="1132";Tstart="756";shortTE="F";uid="674cdb2b-5d91-4f34-bfa8-b0c035e87b3c"
NC_042494.1	RepeatMasker	DNA/hAT	22345242	22345348	411	-	.	ID="RND-4_FAMILY-170";Tend="1155";Tstart="1045";shortTE="F";uid="5d2c4a29-b9c9-4e52-bb02-774589d760aa"
NC_042494.1	RepeatMasker	DNA/Kolobok-E	16967973	16968752	4367	-	.	ID="RND-4_FAMILY-3163";Tend="1827";Tstart="1042";shortTE="F";uid="4c3b8745-3da6-4169-aa07-e5c03eae8e77"
NC_042494.1	RepeatMasker	DNA	66759032	66759487	3742	-	.	ID="RND-1_FAMILY-542";Tend="1418";Tstart="958";shortTE="F";uid="28185ae3-b656-4038-8d27-06cda9ad49c8"
NC_042494.1	RepeatMasker	DNA/Kolobok-E	4862080	4862291	628	-	.	ID="RND-4_FAMILY-542";Tend="843";Tstart="640";shortTE="F";uid="3bd21df5-39af-4006-878f-86a964b3f416"
NC_042494.1	RepeatMasker	DNA/Ginger-2	34911352	34911751	469	-	.	ID="RND-6_FAMILY-8818";TEgroup="ctg_2%7CRND-6_FAMILY-8818%7C1";Tend="1607";Tstart="770";shortTE="F";uid="70e74a83-265f-41f9-a11e-da6e08fea681"
NC_042494.1	RepeatMasker	DNA/hAT-hAT19	144701741	144702689	5988	-	.	ID="RND-6_FAMILY-10363";Tend="1427";Tstart="454";shortTE="F";uid="52e3eae0-03f2-4cf6-b64b-470f1021cc7b"
NC_042494.1	RepeatMasker	DNA/Ginger	37153931	37154574	1048	-	.	ID="RND-6_FAMILY-2771";Tend="2036";Tstart="1416";shortTE="F";uid="99af5148-4f08-44ac-8944-58105a2e05ce"
NC_042494.1	RepeatMasker	Retroposon?	108589536	108590059	3472	-	.	ID="RND-6_FAMILY-7552";Tend="2573";Tstart="2069";shortTE="F";uid="10084116-3297-4cd7-8e08-4766580399ba"
NC_042494.1	RepeatMasker	LINE/RTE-BovB	167890663	167891081	1707	-	.	ID="RND-5_FAMILY-2268";Tend="1552";Tstart="1118";shortTE="F";uid="6eb9c47b-cd2e-4241-bba9-110420a9b027"
NC_042494.1	RepeatMasker	DNA/hAT-Tip100	72699581	72699793	1613	-	.	ID="RND-5_FAMILY-11892";Tend="2181";Tstart="1971";shortTE="F";uid="a55b1717-8a3f-4dd1-a621-f5214bb36e90"
NC_042494.1	RepeatMasker	DNA/Ginger-1	138607744	138607936	1279	-	.	ID="RND-5_FAMILY-7031";Tend="1103";Tstart="917";shortTE="F";uid="800ba864-ccc3-41cd-b35c-62495a2ee266"
NC_042494.1	RepeatMasker	LINE/I-Jockey	74289005	74289230	412	-	.	ID="RND-6_FAMILY-5374";Tend="1105";Tstart="879";shortTE="F";uid="b79bdd82-010c-40bd-89aa-787ef8f1b688"
NC_042494.1	RepeatMasker	DNA/hAT-Tip100	76556246	76556416	697	-	.	ID="RND-6_FAMILY-7709";Tend="601";Tstart="402";shortTE="F";uid="6dfb6d6b-1fba-44bd-b545-aa76034b6710"
NC_042494.1	RepeatMasker	DNA/Ginger-1	158244850	158245205	2959	-	.	ID="RND-6_FAMILY-51198";Tend="1146";Tstart="791";shortTE="F";uid="bc82374b-ec87-405c-b081-ca4497422e8d"
NC_042494.1	RepeatMasker	Retroposon?	103440627	103440984	565	-	.	ID="RND-6_FAMILY-17746";Tend="1311";Tstart="913";shortTE="F";uid="3d972f47-fcf3-408f-9dfa-98d6bda0b8df"
NC_042494.1	RepeatMasker	Retroposon?	95470590	95470745	401	-	.	ID="RND-5_FAMILY-7341";Tend="1961";Tstart="1810";shortTE="F";uid="b30940df-7bd6-4987-80cf-9d1606b86633"
NC_042494.1	RepeatMasker	DNA	139836528	139837055	3365	-	.	ID="RND-1_FAMILY-464";Tend="1426";Tstart="917";shortTE="F";uid="67a35d20-d5b3-4b71-b248-dd67946b6cf2"
NC_042494.1	RepeatMasker	DNA/hAT-Ac	46830991	46831134	548	-	.	ID="RND-6_FAMILY-6188";Tend="475";Tstart="343";shortTE="F";uid="35634cbd-77d6-40d2-bc9c-d50ffe3f3b8a"
NC_042494.1	RepeatMasker	RC/Helitron	82549107	82549227	2773	-	.	ID="RND-1_FAMILY-5";Tend="1485";Tstart="874";shortTE="F";uid="2e85f2da-da4f-4073-940f-77c8dd7047c6"
NC_042494.1	RepeatMasker	DNA	156250621	156250904	1579	-	.	ID="ttaa13b_ap";Tend="587";Tstart="304";shortTE="F";uid="10799318-7d7b-4332-a5b5-32c131529078"
NC_042494.1	RepeatMasker	DNA	163211869	163212305	435	-	.	ID="DNA4-2_AP";Tend="769";Tstart="326";shortTE="F";uid="dd97628c-2463-4189-979c-bcc08266f27f"
NC_042494.1	RepeatMasker	DNA	82832932	82833392	578	-	.	ID="TTAA22_AP";Tend="435";Tstart="1";shortTE="F";uid="6845196e-1a92-4c55-a307-9eb80e3ac11d"
NC_042494.1	RepeatMasker	Unknown	139410763	139411020	1076	-	.	ID="RND-5_FAMILY-2344";Tend="526";Tstart="273";shortTE="F";uid="dccc07c5-7666-40f8-913a-218cff3cb5ee"
NC_042494.1	RepeatMasker	DNA/hAT-Tip100	62621475	62622634	7766	-	.	ID="RND-1_FAMILY-133";Tend="1960";Tstart="804";shortTE="F";uid="983a25dd-4e13-4cbd-a793-d78c614a3361"
NC_042494.1	RepeatMasker	Unknown	23001331	23001456	687	-	.	ID="RND-1_FAMILY-63";Tend="1037";Tstart="915";shortTE="F";uid="a88b09ac-d291-4d5a-8bb2-c719bc15d312"
NC_042494.1	RepeatMasker	Retroposon?	119142561	119142682	825	-	.	ID="SINE2-1_AP";Tend="125";Tstart="1";shortTE="F";uid="276a2d48-7370-43d4-bfc1-171027473a79"
NC_042494.1	RepeatMasker	DNA/Ginger	148185337	148185439	424	-	.	ID="RND-6_FAMILY-5156";Tend="1836";Tstart="1739";shortTE="F";uid="8e0b828a-c0c0-4c81-950d-d48bb94c7555"
NC_042494.1	RepeatMasker	DNA/hAT-Tip100	106145690	106146200	2795	-	.	ID="RND-1_FAMILY-141";Tend="1394";Tstart="880";shortTE="F";uid="70f86496-be3e-4aca-ae11-a9d7abf5f232"
NC_042494.1	RepeatMasker	Retroposon?	18523401	18524006	1679	-	.	ID="RND-6_FAMILY-11842";Tend="2222";Tstart="1636";shortTE="F";uid="6d63e972-0053-49c2-82fc-1d84ef8a560e"
NC_042494.1	RepeatMasker	Unknown	94626183	94626347	464	-	.	ID="RND-5_FAMILY-3885";Tend="1356";Tstart="1197";shortTE="F";uid="9383078a-c143-4de8-ab40-9a6a0e413e1b"
NC_042494.1	RepeatMasker	DNA/Kolobok-E	74079426	74079694	1578	-	.	ID="RND-6_FAMILY-9043";Tend="1408";Tstart="1156";shortTE="F";uid="76dc3f76-302b-436a-9ac2-b6e462924e50"
NC_042494.1	RepeatMasker	DNA/hAT-Ac	124782304	124782724	3334	-	.	ID="RND-6_FAMILY-5056";Tend="1595";Tstart="1180";shortTE="F";uid="553e6767-1d6a-440e-9b61-d4257ada16db"
NC_042494.1	RepeatMasker	DNA/Ginger-1	141901413	141901616	1242	-	.	ID="RND-6_FAMILY-14973";Tend="1131";Tstart="928";shortTE="F";uid="cd5ac36d-0af6-4470-8c2b-978955db7b99"
NC_042494.1	RepeatMasker	DNA	99357450	99357987	3107	-	.	ID="DNA8-30_AP";Tend="710";Tstart="135";shortTE="F";uid="0936e1d6-7fd2-4043-8a41-7512f245d77d"
NC_042494.1	RepeatMasker	Retroposon?	113761288	113761559	472	-	.	ID="RND-6_FAMILY-19836";Tend="2107";Tstart="1859";shortTE="F";uid="cf7be7fa-120d-4481-b8c0-ff4ef896f67f"
NC_042494.1	RepeatMasker	DNA	7831352	7831725	1174	-	.	ID="RND-6_FAMILY-8931";Tend="1330";Tstart="934";shortTE="F";uid="d1dbf3b5-d5e2-47d0-ac45-aabaa796c94d"
NC_042494.1	RepeatMasker	DNA/Sola-1	159043805	159044046	754	-	.	ID="RND-6_FAMILY-3980";Tend="1010";Tstart="705";shortTE="F";uid="54a89b00-8dfd-4f0e-b84d-b0dcf213ea4f"
NC_042494.1	RepeatMasker	DNA/Kolobok-E	112668262	112668498	1911	-	.	ID="RND-5_FAMILY-751";Tend="1892";Tstart="1653";shortTE="F";uid="5f1ccf4c-37e1-442e-883a-8a3132bd3310"
NC_042494.1	RepeatMasker	DNA/Ginger-1	67137540	67138957	10296	-	.	ID="RND-6_FAMILY-22402";Tend="2284";Tstart="863";shortTE="F";uid="a82a8df6-ef9b-4808-a8da-ca25cc7871ab"
NC_042494.1	RepeatMasker	DNA	167351844	167352085	435	-	.	ID="RND-5_FAMILY-1529";Tend="716";Tstart="474";shortTE="F";uid="ae9d5a71-573a-4617-8eb9-aa7b0523f845"
NC_042494.1	RepeatMasker	DNA	103330939	103331350	2204	-	.	ID="TTAA7_AP";Tend="432";Tstart="1";shortTE="F";uid="0ee01099-533b-4329-b51a-36255853b1dc"
NC_042494.1	RepeatMasker	DNA	107148941	107149210	1839	-	.	ID="ttaa2c_ap";Tend="240";Tstart="1";shortTE="F";uid="d499ef94-9e1d-49fe-afc2-f3daf643ac2f"
NC_042494.1	RepeatMasker	DNA	107291401	107291597	479	-	.	ID="TTAA3C_AP";Tend="220";Tstart="1";shortTE="F";uid="de6103c2-2dde-4720-896a-c154e607b463"
NC_042494.1	RepeatMasker	Unknown	143396383	143396927	532	-	.	ID="RND-1_FAMILY-360";Tend="1119";Tstart="659";shortTE="F";uid="1a48686a-86cf-4b98-bd4d-c960778e861e"
NC_042494.1	RepeatMasker	DNA	159489147	159489472	1062	-	.	ID="DNA4-2_AP";Tend="334";Tstart="1";shortTE="F";uid="7117d60e-303b-4221-b4ff-ea156a8099a5"
NC_042494.1	RepeatMasker	DNA/Kolobok-E	62333261	62333436	590	-	.	ID="RND-5_FAMILY-751";Tend="643";Tstart="461";shortTE="F";uid="c1c02ea4-ae17-4ba5-bd4b-e5b6589fb47c"
NC_042494.1	RepeatMasker	RC/Helitron	125486947	125487238	1291	-	.	ID="RND-4_FAMILY-667";Tend="1487";Tstart="1235";shortTE="F";uid="516c41c6-2be8-4424-a331-e7fda85a697d"
NC_042494.1	RepeatMasker	Unknown	80166125	80166543	3111	-	.	ID="RND-6_FAMILY-6823";Tend="1425";Tstart="1001";shortTE="F";uid="672ce890-25fd-4e11-a8ab-895e69cb7ec6"
NC_042494.1	RepeatMasker	DNA/TcMar-m44?	39425063	39425239	1134	-	.	ID="DNA4-9_AP";Tend="177";Tstart="1";shortTE="F";uid="004bfa6d-977b-4f09-a406-f4e01693c504"
NC_042494.1	RepeatMasker	Unknown	146838987	146839271	1960	-	.	ID="RND-1_FAMILY-12";Tend="1215";Tstart="931";shortTE="F";uid="92582779-2c2d-4f07-a89a-cf3f2917735e"
NC_042494.1	RepeatMasker	DNA/MULE-NOF	67219867	67219982	648	-	.	ID="RND-6_FAMILY-17294";Tend="1539";Tstart="1433";shortTE="F";uid="c309eff9-139d-4c10-b4e8-36f8c381faab"
NC_042494.1	RepeatMasker	DNA	119833151	119833513	3197	-	.	ID="RND-5_FAMILY-1089";Tend="1197";Tstart="835";shortTE="F";uid="d095b489-a93b-4ce3-93f0-f9e8a9c781e8"
NC_042494.1	RepeatMasker	DNA/hAT	75823870	75824635	6083	-	.	ID="RND-6_FAMILY-973";Tend="1661";Tstart="917";shortTE="F";uid="5a6f221b-79ec-4edc-9192-eed8139dab13"
NC_042494.1	RepeatMasker	DNA/hAT-Tip100	99999266	99999367	688	-	.	ID="RND-6_FAMILY-12487";Tend="960";Tstart="854";shortTE="F";uid="ba47ee69-4753-48b6-9047-1c3ce7a29e3c"
NC_042494.1	RepeatMasker	DNA/hAT	98054735	98055059	2249	-	.	ID="RND-6_FAMILY-45";Tend="1256";Tstart="927";shortTE="F";uid="9c982e09-be61-42c3-8d28-5d287b6ac72c"
NC_042494.1	RepeatMasker	DNA/hAT-Ac	23270420	23270684	790	-	.	ID="RND-6_FAMILY-12898";Tend="1971";Tstart="1720";shortTE="F";uid="2d4874e5-9428-4f46-b2d7-8ce8596f02fa"
NC_042494.1	RepeatMasker	Unknown	167855326	167856248	488	-	.	ID="RND-5_FAMILY-2356";Tend="1346";Tstart="433";shortTE="F";uid="b1910e23-8d81-45d0-a87f-3cb3817bcee0"
NC_042494.1	RepeatMasker	Unknown	28880707	28880877	516	-	.	ID="RND-6_FAMILY-7241";Tend="652";Tstart="482";shortTE="F";uid="1a5f4a17-52de-41fc-b64c-00df0ef07e34"
NC_042494.1	RepeatMasker	DNA	168648746	168649030	706	-	.	ID="TTAA2C_AP";Tend="261";Tstart="1";shortTE="F";uid="59dfc117-9a18-4fa9-88c8-802a7d18a1ce"
NC_042494.1	RepeatMasker	DNA/Kolobok-E	26295167	26295356	820	-	.	ID="RND-6_FAMILY-15442";Tend="1003";Tstart="760";shortTE="F";uid="8bc40360-5c54-49eb-accc-9b28d51a2f46"
NC_042494.1	RepeatMasker	DNA/Ginger-1	41110240	41110855	3985	-	.	ID="RND-6_FAMILY-3871";Tend="1446";Tstart="866";shortTE="F";uid="35762530-27ff-4a2f-9241-06c97183e966"
NC_042494.1	RepeatMasker	DNA	22585875	22586218	2549	-	.	ID="DNA4-3_AP";Tend="637";Tstart="291";shortTE="F";uid="9c972659-b1bd-48cd-89dd-a7ce52750244"
NC_042494.1	RepeatMasker	DNA/hAT-Tip100	25624465	25624649	1075	-	.	ID="dna8-19_ap";Tend="168";Tstart="1";shortTE="F";uid="32f9242d-ea5f-4bbb-8060-2a58f7ba2db9"
NC_042494.1	RepeatMasker	DNA/hAT-Tip100	124802749	124802982	853	-	.	ID="RND-1_FAMILY-255";Tend="1528";Tstart="1309";shortTE="F";uid="f5de116e-3f33-4260-b545-bf0c9779c7aa"
NC_042494.1	RepeatMasker	DNA/hAT-Tip100	81453925	81454065	816	-	.	ID="DNA8-100_AP";Tend="203";Tstart="45";shortTE="F";uid="b21cbd63-25e9-4f55-9a69-7de03af57d2b"
NC_042494.1	RepeatMasker	DNA	96516820	96517199	551	-	.	ID="DNA4-3_AP";Tend="453";Tstart="94";shortTE="F";uid="0bf16fd4-ac2a-4392-8994-ca2222e15708"
NC_042494.1	RepeatMasker	Unknown	130856955	130858414	9919	-	.	ID="RND-5_FAMILY-10";Tend="2298";Tstart="884";shortTE="F";uid="88bf8997-72fe-441f-921c-6dc61480dd68"
NC_042494.1	RepeatMasker	Unknown	116591191	116591658	3635	-	.	ID="RND-5_FAMILY-499";Tend="2502";Tstart="2027";shortTE="F";uid="bea27b82-8425-4009-bb58-07102aedd541"
NC_042494.1	RepeatMasker	Unknown	36861806	36862088	613	-	.	ID="RND-6_FAMILY-5309";Tend="498";Tstart="164";shortTE="F";uid="f8ef42d8-ec9c-467f-99a4-acac52b2e3b3"
NC_042494.1	RepeatMasker	Unknown	133494469	133494841	2501	-	.	ID="RND-1_FAMILY-58";Tend="1650";Tstart="1289";shortTE="F";uid="61850280-abdf-4fca-b93e-23bc1ee17be8"
NC_042494.1	RepeatMasker	RC/Helitron	169607130	169607522	827	-	.	ID="RND-6_FAMILY-806";Tend="694";Tstart="283";shortTE="F";uid="84c87b3a-9db3-4b57-af0f-56093231baf9"
NC_042494.1	RepeatMasker	DNA/hAT-Tip100	150005624	150005939	2837	-	.	ID="RND-5_FAMILY-6750";Tend="1236";Tstart="921";shortTE="F";uid="83ac32a0-277b-4fd0-889e-846f6dc21964"
NC_042494.1	RepeatMasker	Unknown	138599627	138599774	1035	-	.	ID="RND-1_FAMILY-78";Tend="1084";Tstart="932";shortTE="F";uid="9632aa60-44a1-43e2-a45f-d01db214224d"
NC_042494.1	RepeatMasker	Unknown	111749399	111750013	4252	-	.	ID="RND-6_FAMILY-1732";Tend="990";Tstart="399";shortTE="F";uid="1e95d287-00bf-4256-aea8-454c3d31ad98"
NC_042494.1	RepeatMasker	DNA/Maverick	41708188	41709096	2060	-	.	ID="RND-1_FAMILY-52";Tend="1467";Tstart="614";shortTE="F";uid="04defaa9-c71b-443d-83cf-e6e4b4f87be4"
NC_042494.1	RepeatMasker	Unknown	14738274	14738887	636	-	.	ID="RND-6_FAMILY-1118";Tend="2019";Tstart="1440";shortTE="F";uid="31170750-4478-4fce-95a6-4cb896ebbc9f"
NC_042494.1	RepeatMasker	DNA/hAT-Tip100	50264341	50264981	4972	-	.	ID="RND-5_FAMILY-14400";Tend="1600";Tstart="981";shortTE="F";uid="badbfdfe-9e11-44ac-9080-feeb91ae74e7"
NC_042494.1	RepeatMasker	DNA/MULE-MuDR	47778806	47778946	762	-	.	ID="RND-1_FAMILY-531";Tend="1513";Tstart="1386";shortTE="F";uid="59aa2d30-bdc1-44ab-a174-92a061b228ea"
NC_042494.1	RepeatMasker	LINE/I-Jockey	65495603	65496093	478	-	.	ID="RND-6_FAMILY-726";TEgroup="ctg_2%7CRND-6_FAMILY-726%7C1";Tend="1703";Tstart="774";shortTE="F";uid="0a312def-1f82-438e-ab5f-d4be5c3a2679"
NC_042494.1	RepeatMasker	DNA	9791388	9791918	3244	-	.	ID="dna4-3_ap";Tend="428";Tstart="1";shortTE="F";uid="02b47da4-c5d9-4c96-8582-fea884980a4d"
NC_042494.1	RepeatMasker	DNA/TcMar-Pogo	118819262	118819588	2094	-	.	ID="RND-6_FAMILY-14871";Tend="1299";Tstart="939";shortTE="F";uid="e63d667c-d656-4946-b4ae-584861937863"
NC_042494.1	RepeatMasker	DNA	15689551	15689911	2163	-	.	ID="TTAA5_AP";Tend="436";Tstart="71";shortTE="F";uid="99ad50b7-9fbb-4b39-84f2-4626bd02f993"
NC_042494.1	RepeatMasker	DNA/hAT-Tip100	144354250	144354358	574	-	.	ID="RND-6_FAMILY-4881";Tend="1103";Tstart="997";shortTE="F";uid="fc42b4a6-f58a-494c-8477-ccb67d917f26"
NC_042494.1	RepeatMasker	Retroposon?	114718148	114718620	591	-	.	ID="RND-6_FAMILY-15586";Tend="2777";Tstart="2340";shortTE="F";uid="001884b5-e827-49ce-90b1-2f0b2d507ece"
NC_042494.1	RepeatMasker	DNA/hAT-Tip100	107625376	107625707	1487	-	.	ID="dna8-106_ap";Tend="734";Tstart="495";shortTE="F";uid="d2a66b73-a999-4fad-812c-c313b3214989"
NC_042494.1	RepeatMasker	Retroposon?	23490844	23491170	2492	-	.	ID="RND-6_FAMILY-2390";Tend="2525";Tstart="2202";shortTE="F";uid="4e7a94b7-ce8f-485c-8d34-1af1cbb9cf76"
NC_042494.1	RepeatMasker	DNA	9748857	9749163	987	-	.	ID="RND-1_FAMILY-464";Tend="1382";Tstart="1073";shortTE="F";uid="5c762a1c-9afe-460f-9845-00e5feae63ad"
NC_042494.1	RepeatMasker	DNA/MULE-MuDR	117603251	117604330	6790	-	.	ID="RND-4_FAMILY-85";Tend="1555";Tstart="431";shortTE="F";uid="40644c88-a319-41cc-91fe-56e7a1db30d9"
NC_042494.1	RepeatMasker	DNA/Kolobok-E	50410441	50410781	590	-	.	ID="RND-6_FAMILY-3473";Tend="1562";Tstart="1260";shortTE="F";uid="b52f0039-236f-48df-8d16-b76b9ba5042a"
NC_042494.1	RepeatMasker	DNA/Kolobok-E	75968704	75968967	1127	-	.	ID="RND-4_FAMILY-542";Tend="1261";Tstart="988";shortTE="F";uid="7d3d63b3-3216-4820-ab19-d1df1c36268f"
NC_042494.1	RepeatMasker	DNA/hAT-Tip100	92181224	92181474	1584	-	.	ID="DNA8-19_AP";Tend="249";Tstart="1";shortTE="F";uid="49335be0-1ef1-4d8f-b339-1b3c07cf2a3e"
NC_042494.1	RepeatMasker	DNA	16957142	16957383	939	-	.	ID="DNA8-31_AP";Tend="421";Tstart="38";shortTE="F";uid="7e9ffa16-12b6-4fee-8767-1072e4e7d392"
NC_042494.1	RepeatMasker	DNA/TcMar-m44	168642129	168642910	1428	-	.	ID="RND-6_FAMILY-552";Tend="1991";Tstart="1317";shortTE="F";uid="66f17bab-bf1c-4ba0-a52e-1406724d5667"
NC_042494.1	RepeatMasker	DNA	21839022	21841729	18381	-	.	ID="RND-1_FAMILY-96";Tend="2579";Tstart="1";shortTE="F";uid="e9ed506a-8944-4b4f-93dc-a98e4452a1bd"
NC_042494.1	RepeatMasker	RC/Helitron	90298492	90298624	844	-	.	ID="RND-6_FAMILY-8085";Tend="1047";Tstart="921";shortTE="F";uid="93a47a68-7531-4137-af24-e93d3043571b"
NC_042494.1	RepeatMasker	RC/Helitron	35599120	35599966	5098	-	.	ID="RND-1_FAMILY-5";Tend="1663";Tstart="884";shortTE="F";uid="c3169a2e-847f-446c-8b66-6f871fd835c9"
NC_042494.1	RepeatMasker	Retroposon?	17095602	17097137	9913	-	.	ID="RND-6_FAMILY-6479";Tend="2288";Tstart="755";shortTE="F";uid="c093a180-9648-4bee-95fb-356c09a1c88f"
NC_042494.1	RepeatMasker	LINE/RTE-BovB	40737887	40739161	9385	-	.	ID="RND-5_FAMILY-4374";Tend="1268";Tstart="111";shortTE="F";uid="d1043a8e-5c30-4049-be5b-1f18d56fdab8"
NC_042494.1	RepeatMasker	DNA/hAT-Ac	168344186	168344359	825	-	.	ID="DNA8-39_AP";Tend="171";Tstart="5";shortTE="F";uid="3dfcbe95-730e-42c0-8fdb-6c584b82e360"
NC_042494.1	RepeatMasker	DNA/Ginger-1	121250024	121250144	598	-	.	ID="RND-6_FAMILY-22402";Tend="2666";Tstart="2543";shortTE="F";uid="63120df0-852c-4848-9b75-60e60c614b42"
NC_042494.1	RepeatMasker	DNA	169360026	169360201	411	-	.	ID="RND-1_FAMILY-464";Tend="1170";Tstart="958";shortTE="F";uid="aa2b42cf-b9d5-4e8c-a552-d665c81f0ad0"
NC_042494.1	RepeatMasker	DNA/hAT-Tip100	147438027	147438212	816	-	.	ID="DNA8-83_AP";Tend="603";Tstart="405";shortTE="F";uid="78c8420f-5718-4374-9692-42e454a57ecc"
NC_042494.1	RepeatMasker	DNA/hAT	59961972	59962363	466	-	.	ID="DNA8-85_AP";TEgroup="ctg_2%7CDNA8-85_AP%7C1";Tend="439";Tstart="1";shortTE="F";uid="6222c255-da87-4770-8ec7-960931aa3e5c"
NC_042494.1	RepeatMasker	RC/Helitron	46344191	46344303	503	-	.	ID="RND-1_FAMILY-33";Tend="1277";Tstart="1168";shortTE="F";uid="4b5036ff-35f1-4a84-b7b6-7b501d5cc26c"
NC_042494.1	RepeatMasker	DNA/Ginger-1	47002710	47002985	411	-	.	ID="RND-6_FAMILY-21700";Tend="1455";Tstart="1185";shortTE="F";uid="d59385e2-3bc2-43ec-b929-01db22c76f00"
NC_042494.1	RepeatMasker	Retroposon?	11021365	11022122	5859	-	.	ID="SINE2-2_AP";Tend="811";Tstart="1";shortTE="F";uid="6a8c748c-3373-462a-b4df-b79af9b91285"
NC_042494.1	RepeatMasker	DNA/MULE-MuDR	155579398	155579667	1644	-	.	ID="RND-5_FAMILY-4863";Tend="1479";Tstart="1219";shortTE="F";uid="d47ca498-e34e-411e-adac-e23816167223"
NC_042494.1	RepeatMasker	DNA	16680669	16680955	1272	-	.	ID="RND-5_FAMILY-12676";Tend="1415";Tstart="1159";shortTE="F";uid="ddbf1dad-3036-455e-94b9-60a346e9b277"
NC_042494.1	RepeatMasker	DNA/Kolobok-E	130719324	130719663	827	-	.	ID="RND-5_FAMILY-5933";Tend="1405";Tstart="1097";shortTE="F";uid="f401e205-b728-496b-8028-75bd2ca7e7f5"
NC_042494.1	RepeatMasker	RC/Helitron	151206047	151206879	6021	-	.	ID="RND-6_FAMILY-4513";Tend="1514";Tstart="681";shortTE="F";uid="440baa83-10f6-49a0-b4ae-f8252f3490ca"
NC_042494.1	RepeatMasker	DNA	127539458	127540064	3924	-	.	ID="RND-6_FAMILY-12626";Tend="1507";Tstart="909";shortTE="F";uid="5924a73b-d075-40de-9fa5-e784b6069d68"
NC_042494.1	RepeatMasker	DNA	154108576	154109015	2780	-	.	ID="TTAA4B_AP";Tend="429";Tstart="1";shortTE="F";uid="d7f98697-046b-4856-a302-6fe8f8e4e535"
NC_042494.1	RepeatMasker	DNA	127860816	127861108	1403	-	.	ID="DNA-TTAA-1_AP";Tend="412";Tstart="130";shortTE="F";uid="9755c2bd-20f8-42f6-8d0e-16afb1223758"
NC_042494.1	RepeatMasker	Retroposon?	114290481	114290693	554	-	.	ID="RND-5_FAMILY-2567";Tend="1342";Tstart="1131";shortTE="F";uid="e9d83d86-67e5-4f00-b4f5-8cb0cb95f7ce"
NC_042494.1	RepeatMasker	DNA/hAT-Tip100	54395950	54396111	719	-	.	ID="DNA8-6_AP";Tend="172";Tstart="1";shortTE="F";uid="db60aaa9-688e-4391-9eaf-26471a4ba4e1"
NC_042494.1	RepeatMasker	RC/Helitron	166838589	166838714	672	-	.	ID="RND-1_FAMILY-504";Tend="759";Tstart="630";shortTE="F";uid="1bd11b87-85f9-47c2-9919-7d2a50bbf2ee"
NC_042494.1	RepeatMasker	DNA	160626268	160626489	1638	-	.	ID="DNA8-3_AP";Tend="225";Tstart="1";shortTE="F";uid="40ca864a-2860-4b0f-af86-04f998a0aeb2"
NC_042494.1	RepeatMasker	LTR/Gypsy	19640640	19640768	554	-	.	ID="RND-6_FAMILY-6538";Tend="1626";Tstart="1504";shortTE="F";uid="89b7d8f9-e6d9-48fa-8f29-7fb7a970d155"
NC_042494.1	RepeatMasker	Unknown	69320452	69321142	5865	-	.	ID="RND-1_FAMILY-410";Tend="1087";Tstart="396";shortTE="F";uid="c013cf7e-1b88-44f5-8ad6-e5a507445f02"
NC_042494.1	RepeatMasker	Unknown	24192982	24193442	1513	-	.	ID="RND-1_FAMILY-536";Tend="854";Tstart="497";shortTE="F";uid="691bc128-ad52-4b33-8f90-5ab61bc6a49f"
NC_042494.1	RepeatMasker	DNA/Ginger-1	58847572	58847996	508	-	.	ID="RND-6_FAMILY-20286";Tend="2368";Tstart="1918";shortTE="F";uid="d40858b5-5130-4445-9dc4-4a1161242fe7"
NC_042494.1	RepeatMasker	DNA	12196041	12196389	2141	-	.	ID="RND-6_FAMILY-8931";Tend="1260";Tstart="899";shortTE="F";uid="9c01686a-d81d-4507-ab9b-8096f4019d60"
NC_042494.1	RepeatMasker	DNA	153659079	153659311	560	-	.	ID="DNA4-3_AP";Tend="273";Tstart="41";shortTE="F";uid="8824afcd-f03a-4e37-9514-7929da1d57ce"
NC_042494.1	RepeatMasker	DNA	118178846	118179303	1736	-	.	ID="TTAA23_AP";Tend="476";Tstart="1";shortTE="F";uid="a4d31328-7738-47af-a9e2-6dd24e0c4160"
NC_042494.1	RepeatMasker	DNA	68610351	68610490	696	-	.	ID="DNA4-3_AP";Tend="154";Tstart="1";shortTE="F";uid="356f9df9-996b-49de-af78-23692ea09ec7"
NC_042494.1	RepeatMasker	DNA	129099450	129099586	438	-	.	ID="RND-6_FAMILY-428";Tend="1411";Tstart="1090";shortTE="F";uid="d00f9dc1-d91f-46e0-8c89-c9eb1f173007"
NC_042494.1	RepeatMasker	DNA	69484513	69485304	2599	-	.	ID="DNA4-2_AP";Tend="768";Tstart="1";shortTE="F";uid="2b0ca9c4-790c-43ca-8e73-f51941d52837"
NC_042494.1	RepeatMasker	DNA	106495489	106495790	1364	-	.	ID="ttaa2c_ap";Tend="422";Tstart="185";shortTE="F";uid="96dbe5ec-37ac-43a2-8d1e-672bcd163e54"
NC_042494.1	RepeatMasker	DNA	139869981	139870641	990	-	.	ID="DNA4-2_AP";Tend="652";Tstart="1";shortTE="F";uid="ffb51b53-5975-4483-80fb-8f75795409d0"
NC_042494.1	RepeatMasker	Retroposon?	122410687	122410808	859	-	.	ID="RND-5_FAMILY-19";Tend="1777";Tstart="1656";shortTE="F";uid="d0aa91cd-80d5-423b-8275-fae240d40085"
NC_042494.1	RepeatMasker	Unknown	36355274	36355513	1302	-	.	ID="RND-1_FAMILY-476";Tend="1221";Tstart="994";shortTE="F";uid="1a0f9894-e902-4263-a558-95226a6f4964"
NC_042494.1	RepeatMasker	DNA/hAT-Tip100	63063179	63063589	3364	-	.	ID="RND-1_FAMILY-480";Tend="1321";Tstart="905";shortTE="F";uid="1c0fdd43-92a1-411c-bed5-6044b147f661"
NC_042494.1	RepeatMasker	DNA	34506055	34506522	1361	-	.	ID="TTAA19_AP";Tend="528";Tstart="2";shortTE="F";uid="e7a5ab4d-168f-42f1-ad4e-8c62c43ceb1e"
NC_042494.1	RepeatMasker	DNA/TcMar-m44	130388685	130388860	444	-	.	ID="DNA2-5_AP";Tend="190";Tstart="6";shortTE="F";uid="e8b43d70-8dbd-4c00-8ee0-5fb855f4c10f"
NC_042494.1	RepeatMasker	RC/Helitron	58764481	58765107	2580	-	.	ID="RND-6_FAMILY-8085";Tend="1896";Tstart="1509";shortTE="F";uid="c1b4e434-e976-4ca7-a073-0bd48e68e15d"
NC_042494.1	RepeatMasker	RC/Helitron	46043367	46043610	700	-	.	ID="RND-4_FAMILY-831";Tend="1510";Tstart="1296";shortTE="F";uid="17ddf6fa-856d-4a03-b637-0f88b4e90621"
NC_042494.1	RepeatMasker	DNA/TcMar-m44	92137471	92137582	676	-	.	ID="RND-6_FAMILY-3017";Tend="832";Tstart="712";shortTE="F";uid="a7a74f44-b022-405c-8bec-df00b3bcb05a"
NC_042494.1	RepeatMasker	RC/Helitron	71771477	71771869	1955	-	.	ID="RND-4_FAMILY-667";Tend="1831";Tstart="1390";shortTE="F";uid="18280b9c-3d96-4d78-ac58-7d8eb89247df"
NC_042494.1	RepeatMasker	LINE/RTE-BovB	137600460	137601502	2748	-	.	ID="RND-5_FAMILY-4374";TEgroup="ctg_2%7CRND-5_FAMILY-4374%7C1";Tend="1220";Tstart="93";shortTE="F";uid="5c3e948a-90d6-4738-a598-ed053caf9f1a"
NC_042494.1	RepeatMasker	Unknown	71290268	71291024	4542	-	.	ID="RND-6_FAMILY-150";Tend="1123";Tstart="387";shortTE="F";uid="97060290-d38e-48f0-ba7e-2488a83567b7"
NC_042494.1	RepeatMasker	DNA	20163017	20163456	2670	-	.	ID="RND-1_FAMILY-464";Tend="1407";Tstart="960";shortTE="F";uid="32ac9ab9-5f9c-4104-b209-a53d5a51717a"
NC_042494.1	RepeatMasker	Unknown	64130558	64130887	2379	-	.	ID="RND-3_FAMILY-372";Tend="1342";Tstart="985";shortTE="F";uid="f3bca7ec-d93c-4eb6-b7ae-3ae43a844386"
NC_042494.1	RepeatMasker	DNA/hAT-hAT19	106228443	106228899	770	-	.	ID="HAT-1_RPR";Tend="1097";Tstart="629";shortTE="F";uid="d8adee13-1ab1-4ed5-bb03-bed9cfeccd98"
NC_042494.1	RepeatMasker	DNA	149900726	149900914	658	-	.	ID="dna-ttaa-1_ap";Tend="423";Tstart="279";shortTE="F";uid="e896590c-3ddc-4b34-a3eb-bbb68073e772"
NC_042494.1	RepeatMasker	DNA/Ginger	148428801	148429121	444	-	.	ID="RND-6_FAMILY-2771";Tend="990";Tstart="679";shortTE="F";uid="bb7f3f7c-2210-4068-b038-5ad8c61b8824"
NC_042494.1	RepeatMasker	Retroposon?	158340320	158341136	6072	-	.	ID="RND-6_FAMILY-2390";Tend="2524";Tstart="1718";shortTE="F";uid="84c600f4-0501-4835-a1bb-2f7378bab7b0"
NC_042494.1	RepeatMasker	DNA/hAT	61696479	61697032	1197	-	.	ID="RND-6_FAMILY-15614";TEgroup="ctg_2%7CRND-6_FAMILY-15614%7C9";Tend="1624";Tstart="757";shortTE="F";uid="c912182f-b6ef-488a-becc-2000cd947e9e"
NC_042494.1	RepeatMasker	DNA/Maverick	116434755	116435213	2688	-	.	ID="RND-5_FAMILY-2754";Tend="395";Tstart="1";shortTE="F";uid="f447e7db-c307-4de5-bb5e-07b42fbbb975"
NC_042494.1	RepeatMasker	Retroposon?	49735546	49735962	807	-	.	ID="RND-6_FAMILY-728";TEgroup="ctg_2%7CRND-6_FAMILY-728%7C4";Tend="1217";Tstart="502";shortTE="F";uid="8ec7f53a-c4b3-4c13-9aaa-101d6b1e3df7"
NC_042494.1	RepeatMasker	Retroposon?	155060836	155060961	846	-	.	ID="RND-5_FAMILY-3709";Tend="903";Tstart="781";shortTE="F";uid="6a4b681d-8fbf-480c-88af-65a776b2940e"
NC_042494.1	RepeatMasker	DNA/hAT	78687290	78687986	5777	-	.	ID="RND-6_FAMILY-120";Tend="1485";Tstart="791";shortTE="F";uid="c3de8d9c-29ae-457d-b0bb-5872c3e1bc24"
NC_042494.1	RepeatMasker	DNA/hAT-Tip100	135760688	135761161	3031	-	.	ID="HAT-N16_AP";Tend="615";Tstart="118";shortTE="F";uid="b5a348fb-8a73-4500-a64d-41bd0c0da49f"
NC_042494.1	RepeatMasker	Unknown	115217400	115217682	1246	-	.	ID="RND-1_FAMILY-12";Tend="1222";Tstart="939";shortTE="F";uid="02f4a734-ae77-473f-b86a-164e859e5314"
NC_042494.1	RepeatMasker	DNA/Kolobok-E	80647405	80648386	10437	-	.	ID="rnd-5_family-3924";Tend="2457";Tstart="809";shortTE="F";uid="06fd573e-4ff5-45c3-a741-18a69b8a8897"
NC_042494.1	RepeatMasker	Retroposon?	158536888	158537202	483	-	.	ID="RND-6_FAMILY-291";Tend="1860";Tstart="1597";shortTE="F";uid="89e66a10-23f5-4eab-8dce-280c74ffa0f3"
NC_042494.1	RepeatMasker	Unknown	126811887	126812245	3082	-	.	ID="RND-1_FAMILY-161";Tend="1232";Tstart="875";shortTE="F";uid="40173e5a-bcd7-4416-8bdf-b532d4ae540e"
NC_042494.1	RepeatMasker	Retroposon?	89972788	89973082	2291	-	.	ID="RND-6_FAMILY-14514";Tend="1002";Tstart="703";shortTE="F";uid="c8412f93-6958-4eb1-813f-48d0be4c29e1"
NC_042494.1	RepeatMasker	DNA/hAT-Charlie	45709671	45710157	1987	-	.	ID="DNA8-86_AP";Tend="466";Tstart="35";shortTE="F";uid="0e0628e1-8429-4fee-a9d3-28cd97fcf0ca"
NC_042494.1	RepeatMasker	Unknown	168960561	168961023	1308	-	.	ID="RND-6_FAMILY-5893";TEgroup="ctg_2%7CRND-6_FAMILY-5893%7C1";Tend="1380";Tstart="920";shortTE="F";uid="168024e1-c169-4724-bf20-5b5c9f145724"
NC_042494.1	RepeatMasker	DNA/hAT-Tip100	45395581	45396005	2509	-	.	ID="RND-5_FAMILY-4689";Tend="1249";Tstart="787";shortTE="F";uid="e84bfbea-bf7b-457d-a719-21d539515245"
NC_042494.1	RepeatMasker	Unknown	40727562	40728044	2947	-	.	ID="RND-1_FAMILY-212";Tend="1582";Tstart="1036";shortTE="F";uid="a47f0ba5-e3b3-4d12-8272-25ecc87c0ff7"
NC_042494.1	RepeatMasker	DNA	159291516	159292000	4008	-	.	ID="RND-6_FAMILY-44089";Tend="1477";Tstart="991";shortTE="F";uid="eb33cd7e-4c92-46ae-a029-449ba876c438"
NC_042494.1	RepeatMasker	Retroposon?	15014511	15014636	2342	-	.	ID="RND-6_FAMILY-7552";Tend="992";Tstart="54";shortTE="F";uid="33a38cad-f1f2-4db7-ad7f-fa6e8cc7f825"
NC_042494.1	RepeatMasker	RC/Helitron	9995701	9995849	679	-	.	ID="RND-4_FAMILY-667";Tend="1546";Tstart="1400";shortTE="F";uid="082fc671-ded9-4ea1-a623-19332795a776"
NC_042494.1	RepeatMasker	DNA	96645178	96645353	583	-	.	ID="RND-1_FAMILY-238";Tend="1557";Tstart="1401";shortTE="F";uid="0e3ff71c-2aa8-43cb-8691-9989e93d72d5"
NC_042494.1	RepeatMasker	RC/Helitron	116235233	116235541	605	-	.	ID="RND-1_FAMILY-5";Tend="1668";Tstart="1115";shortTE="F";uid="26f79abc-ada9-4aff-963c-192f707c7e85"
NC_042494.1	RepeatMasker	Unknown	75571864	75572105	1024	-	.	ID="RND-6_FAMILY-7109";Tend="994";Tstart="759";shortTE="F";uid="085f5e56-c787-4302-9fcc-3a54b7648da3"
NC_042494.1	RepeatMasker	Unknown	108529511	108529629	808	-	.	ID="RND-1_FAMILY-12";Tend="1227";Tstart="1110";shortTE="F";uid="e2522d84-60ca-4a0c-a26a-abab1cf9497f"
NC_042494.1	RepeatMasker	RC/Helitron	144185074	144185304	1049	-	.	ID="RND-4_FAMILY-667";Tend="1109";Tstart="878";shortTE="F";uid="15309b87-56de-44b9-9b90-884a6c1e8a97"
NC_042494.1	RepeatMasker	Retroposon?	64446681	64447115	1099	-	.	ID="RND-6_FAMILY-15586";Tend="2746";Tstart="2371";shortTE="F";uid="3daeb761-add3-4cea-bae4-ddf340d1246c"
NC_042494.1	RepeatMasker	DNA/hAT-Tip100	92282477	92283009	2813	-	.	ID="RND-1_FAMILY-480";Tend="1319";Tstart="865";shortTE="F";uid="c7c92eac-e2d6-47a8-9b52-5bdaccb8ad22"
NC_042494.1	RepeatMasker	DNA	35122872	35123640	4530	-	.	ID="DNA4-2_AP";Tend="769";Tstart="1";shortTE="F";uid="4e037f47-e78f-46bf-a2be-0fea8854fb95"
NC_042494.1	RepeatMasker	Retroposon?	59604253	59604444	400	-	.	ID="RND-6_FAMILY-17746";Tend="1387";Tstart="1196";shortTE="F";uid="09b1155f-e1d0-418a-9a7d-349bfa52fe2f"
NC_042494.1	RepeatMasker	DNA/hAT-Tip100	15529444	15529609	560	-	.	ID="RND-6_FAMILY-5986";Tend="1275";Tstart="1113";shortTE="F";uid="75109325-bba9-4e56-957e-78b7e4ca69fd"
NC_042494.1	RepeatMasker	DNA	92743139	92743246	909	-	.	ID="RND-1_FAMILY-9";Tend="526";Tstart="419";shortTE="F";uid="832a682e-dd81-44de-8f8c-f185c36ffc32"
NC_042494.1	RepeatMasker	DNA	121867100	121867456	440	-	.	ID="DNA4-3_AP";Tend="495";Tstart="177";shortTE="F";uid="96747c72-5793-4d01-b0c3-1b101863cae3"
NC_042494.1	RepeatMasker	DNA/hAT-hAT19	59706860	59707119	621	-	.	ID="rnd-6_family-23489";Tend="1062";Tstart="763";shortTE="F";uid="0dc45141-cf08-4946-9173-bd6efb271285"
NC_042494.1	RepeatMasker	Unknown	96248309	96248464	891	-	.	ID="RND-1_FAMILY-419";Tend="1123";Tstart="940";shortTE="F";uid="be9f4648-b582-4f58-a6b2-9931725c260c"
NC_042494.1	RepeatMasker	DNA/hAT-Tip100	80470731	80470892	1070	-	.	ID="RND-5_FAMILY-16506";Tend="1078";Tstart="930";shortTE="F";uid="321d83c4-8ae5-4524-a748-1358817af0ed"
NC_042494.1	RepeatMasker	RC/Helitron	149334991	149335478	2222	-	.	ID="RND-6_FAMILY-8085";Tend="1953";Tstart="1488";shortTE="F";uid="4375245d-fdb3-4470-80c8-956f9625c9ed"
NC_042494.1	RepeatMasker	DNA/Kolobok-E	11495435	11495852	400	-	.	ID="KOLOBOKE-4_AP";TEgroup="ctg_2%7CKOLOBOKE-4_AP%7C2";Tend="4994";Tstart="4687";shortTE="T";uid="2f5eb9f6-cdb0-4b00-9c8c-143d9509c269"
NC_042494.1	RepeatMasker	DNA/hAT-Tip100	130353400	130353930	3440	-	.	ID="HAT-N16_AP";Tend="615";Tstart="1";shortTE="F";uid="dfcbab8d-303b-45a9-ab9e-bacd8cafd082"
NC_042494.1	RepeatMasker	DNA/hAT	69407297	69407660	897	-	.	ID="DNA8-105_AP";TEgroup="ctg_2%7CDNA8-105_AP%7C38";Tend="550";Tstart="1";shortTE="F";uid="b758b998-e0a0-478b-9472-9f7164f46635"
NC_042494.1	RepeatMasker	DNA	27675153	27675491	407	-	.	ID="DNA4-2_AP";Tend="370";Tstart="2";shortTE="F";uid="8b09c2c8-af35-42e8-9c44-499111713d47"
NC_042494.1	RepeatMasker	Unknown	132435505	132435841	803	-	.	ID="RND-5_FAMILY-4432";Tend="900";Tstart="578";shortTE="F";uid="87301986-7f98-4d4a-a22e-fac77c21ebec"
NC_042494.1	RepeatMasker	DNA/TcMar-Tc1	111915179	111915451	2093	-	.	ID="RND-6_FAMILY-10280";Tend="1611";Tstart="1338";shortTE="F";uid="267e28c9-d44b-406c-bf4e-095553ec400c"
NC_042494.1	RepeatMasker	DNA/Kolobok-E	25568961	25569177	611	-	.	ID="RND-5_FAMILY-751";Tend="722";Tstart="456";shortTE="F";uid="af5b8d06-0c75-4db7-bf32-6fb6fbd7dc8b"
NC_042494.1	RepeatMasker	Unknown	144708241	144708559	1597	-	.	ID="RND-5_FAMILY-1349";Tend="2452";Tstart="2138";shortTE="F";uid="35a8c3bf-f9c5-4cab-ad36-144e0b9b3fea"
NC_042494.1	RepeatMasker	DNA/hAT-Tip100	77046116	77046267	884	-	.	ID="DNA8-65_AP";Tend="136";Tstart="1";shortTE="F";uid="f3e0a15e-c867-4425-ab2c-819efc63d670"
NC_042494.1	RepeatMasker	LTR/Pao	51406486	51406848	2806	-	.	ID="RND-5_FAMILY-161";Tend="1877";Tstart="1505";shortTE="F";uid="539aa46b-56fd-4e36-add4-3e0169bfbffb"
NC_042494.1	RepeatMasker	DNA	154184499	154184621	406	-	.	ID="dna4-2_ap";Tend="123";Tstart="5";shortTE="F";uid="ad48c35f-64c3-44a6-96e9-583bde641b0a"
NC_042494.1	RepeatMasker	DNA	91928667	91929095	3275	-	.	ID="RND-1_FAMILY-464";Tend="1410";Tstart="962";shortTE="F";uid="e673fd07-f606-4fb3-8053-614faffb2a49"
NC_042494.1	RepeatMasker	Unknown	105838354	105838621	541	-	.	ID="RND-3_FAMILY-73";Tend="1203";Tstart="935";shortTE="F";uid="1f5fb340-71f4-4a10-9470-9dd08080659a"
NC_042494.1	RepeatMasker	Unknown	22754935	22755239	1587	-	.	ID="RND-5_FAMILY-775";Tend="1050";Tstart="743";shortTE="F";uid="f33c8f82-e203-42da-959d-899accb5a739"
NC_042494.1	RepeatMasker	DNA/hAT-Tip100	6136828	6137616	6126	-	.	ID="RND-6_FAMILY-38004";Tend="1687";Tstart="887";shortTE="F";uid="dfda544b-4180-4b75-9fe7-48f734fa3ada"
NC_042494.1	RepeatMasker	Unknown	3850274	3850449	1120	-	.	ID="RND-6_FAMILY-234";Tend="1378";Tstart="1194";shortTE="F";uid="99443953-c1ab-40f0-bc16-56d1bd26e05d"
NC_042494.1	RepeatMasker	Unknown	20009544	20009991	483	-	.	ID="RND-6_FAMILY-435";Tend="3945";Tstart="3605";shortTE="F";uid="4c9567e3-5e38-4abf-b94a-377f7e22e04f"
NC_042494.1	RepeatMasker	Unknown	82448245	82448627	2937	-	.	ID="RND-6_FAMILY-451";Tend="950";Tstart="569";shortTE="F";uid="2d6ff198-63fc-4816-93a5-8939366766b8"
NC_042494.1	RepeatMasker	DNA/Kolobok-E	19209601	19209926	2164	-	.	ID="RND-5_FAMILY-2568";Tend="1204";Tstart="852";shortTE="F";uid="c6c05348-e13e-4306-97dd-796fdcb7a9ed"
NC_042494.1	RepeatMasker	Unknown	148846998	148847282	835	-	.	ID="RND-4_FAMILY-284";Tend="1802";Tstart="1522";shortTE="F";uid="d0e28dc2-39d7-4bfc-bfb2-3cf66c78f142"
NC_042494.1	RepeatMasker	DNA	112848429	112848966	932	-	.	ID="RND-6_FAMILY-427";Tend="701";Tstart="135";shortTE="F";uid="a0b60ea3-f6a8-48d5-88be-7618f5ee75e4"
NC_042494.1	RepeatMasker	Retroposon?	169408251	169408352	403	-	.	ID="RND-5_FAMILY-1426";Tend="1478";Tstart="1376";shortTE="F";uid="1b955471-a549-468c-8242-026962914598"
NC_042494.1	RepeatMasker	DNA/Kolobok-E	103177232	103177909	3346	-	.	ID="rnd-6_family-15442";Tend="2223";Tstart="1581";shortTE="F";uid="d6651fb7-ab71-4141-a8d5-6a12bc8770ac"
NC_042494.1	RepeatMasker	DNA/Ginger-1	29013230	29013580	1522	-	.	ID="RND-5_FAMILY-7031";Tend="1271";Tstart="881";shortTE="F";uid="2bd3e033-e278-4589-a2fd-0d8da6fac38b"
NC_042494.1	RepeatMasker	Retroposon?	71710581	71711074	619	-	.	ID="SINE2-1_AP";Tend="1770";Tstart="1291";shortTE="F";uid="b0a027f0-0293-45bd-b454-9793a4b555ad"
NC_042494.1	RepeatMasker	Unknown	17135642	17136457	6178	-	.	ID="RND-6_FAMILY-797";Tend="2020";Tstart="1252";shortTE="F";uid="26a1ee71-014c-4832-b2fc-5cbdbe31918a"
NC_042494.1	RepeatMasker	Unknown	92081457	92081689	1815	-	.	ID="RND-1_FAMILY-313";Tend="1136";Tstart="904";shortTE="F";uid="33e2c71d-215b-4fab-8a3f-ce05b5e0030a"
NC_042494.1	RepeatMasker	DNA	43727170	43727424	1927	-	.	ID="RND-6_FAMILY-4150";Tend="897";Tstart="641";shortTE="F";uid="14b353ea-49c3-4b1b-909f-4969575efccd"
NC_042494.1	RepeatMasker	Unknown	20551347	20551525	466	-	.	ID="RND-1_FAMILY-113";Tend="1127";Tstart="923";shortTE="F";uid="144bb1d4-7506-4af5-8fc7-82ce200e4659"
NC_042494.1	RepeatMasker	DNA	9142559	9142913	1076	-	.	ID="TTAA2C_AP";Tend="412";Tstart="56";shortTE="F";uid="220f4e95-611b-4804-a1ec-0128806281a9"
NC_042494.1	RepeatMasker	DNA/Ginger-1	24761093	24761313	1282	-	.	ID="rnd-6_family-9672";Tend="977";Tstart="813";shortTE="F";uid="a4dad02e-1f85-4447-aa65-21a6904d36b1"
NC_042494.1	RepeatMasker	LTR/Gypsy	128956203	128956784	4216	-	.	ID="RND-5_FAMILY-3256";Tend="1538";Tstart="931";shortTE="F";uid="cd278613-5a20-4913-a593-2e2e53e0a7b3"
NC_042494.1	RepeatMasker	Retroposon?	3081621	3081776	552	-	.	ID="RND-5_FAMILY-3709";Tend="1954";Tstart="1819";shortTE="F";uid="bea9d20b-58c7-44b8-833f-0ae8950b233f"
NC_042494.1	RepeatMasker	DNA/Ginger-1	140288722	140289859	7133	-	.	ID="RND-6_FAMILY-1559";Tend="2544";Tstart="1402";shortTE="F";uid="e1a3b19e-95ea-4c0e-8aa7-f3fcb3476f9f"
NC_042494.1	RepeatMasker	DNA	150937065	150937605	2988	-	.	ID="DNA8-31_AP";Tend="551";Tstart="1";shortTE="F";uid="e77fef77-3c07-4bbd-8355-e18bdd32d584"
NC_042494.1	RepeatMasker	DNA/Kolobok-E	155455525	155455636	401	-	.	ID="RND-5_FAMILY-2568";Tend="1257";Tstart="1148";shortTE="F";uid="211a66a3-9ebb-4dfa-9f78-a4b8fcdf8bcb"
NC_042494.1	RepeatMasker	Unknown	81041804	81041940	474	-	.	ID="RND-1_FAMILY-240";Tend="1088";Tstart="950";shortTE="F";uid="a06bbea1-0853-4b6a-b40c-f0772bf4e186"
NC_042494.1	RepeatMasker	DNA	21236227	21236405	818	-	.	ID="dna4-2_ap";Tend="767";Tstart="597";shortTE="F";uid="64a2d58f-af7c-4e3b-a52a-975461dc7061"
NC_042494.1	RepeatMasker	RC/Helitron	21900639	21900842	1556	-	.	ID="RND-1_FAMILY-6";Tend="1119";Tstart="912";shortTE="F";uid="ebb27e86-eb81-4668-80af-5b3bae7d7c76"
NC_042494.1	RepeatMasker	DNA/hAT?	11243000	11243323	1573	-	.	ID="RND-5_FAMILY-1226";Tend="1290";Tstart="942";shortTE="F";uid="510b95a9-9269-48e8-96cb-d08e3d03cc9d"
NC_042494.1	RepeatMasker	DNA	78453619	78454035	1975	-	.	ID="DNAX-2_AP";Tend="463";Tstart="1";shortTE="F";uid="0ae8d935-96f4-4654-b8e6-7bf2e240109d"
NC_042494.1	RepeatMasker	DNA/Ginger-1	8369216	8369705	3344	-	.	ID="RND-6_FAMILY-14973";Tend="1489";Tstart="966";shortTE="F";uid="5a83a2f4-c83c-4723-8475-ffe1ffb54c12"
NC_042494.1	RepeatMasker	DNA	51897622	51897795	889	-	.	ID="TTAAC_AP";Tend="438";Tstart="284";shortTE="F";uid="faaa6546-a11d-4c58-b4c5-bab312358a85"
NC_042494.1	RepeatMasker	DNA	158513943	158514305	2601	-	.	ID="TTAA20_AP";Tend="427";Tstart="1";shortTE="F";uid="27ade6d4-03ae-4fe6-954b-ed4df345fbc0"
NC_042494.1	RepeatMasker	DNA/Kolobok-T2	7577413	7577531	502	-	.	ID="REP-4_PBA";Tend="655";Tstart="539";shortTE="F";uid="b3a5f5a3-f120-4430-841b-22f640fb19ad"
NC_042494.1	RepeatMasker	LINE/I-Jockey	33347746	33348120	1438	-	.	ID="RND-6_FAMILY-15742";Tend="837";Tstart="253";shortTE="F";uid="3c63ed17-367f-4604-aee0-dc5f46fe3484"
NC_042494.1	RepeatMasker	DNA/hAT-Tip100	47825963	47826210	1245	-	.	ID="RND-1_FAMILY-187";Tend="1014";Tstart="771";shortTE="F";uid="3dcb22ce-9796-4050-af2b-36cc5cbe6a41"
NC_042494.1	RepeatMasker	DNA	94070780	94070928	468	-	.	ID="dna4-2_ap";Tend="171";Tstart="23";shortTE="F";uid="6b3d7527-e2ac-4917-94f2-5804b482cf14"
NC_042494.1	RepeatMasker	Unknown	27067913	27068225	1546	-	.	ID="RND-6_FAMILY-11355";Tend="1270";Tstart="966";shortTE="F";uid="f4ed1261-67af-490d-9dba-d35fdf4f06ed"
NC_042494.1	RepeatMasker	Retroposon?	162826214	162826484	612	-	.	ID="RND-6_FAMILY-291";Tend="1911";Tstart="1634";shortTE="F";uid="2e7f10ea-1ad8-4a3b-8487-96a31801dfa6"
NC_042494.1	RepeatMasker	DNA/hAT-Tip100	51435776	51435989	1521	-	.	ID="RND-6_FAMILY-2383";Tend="1703";Tstart="1475";shortTE="F";uid="3729fdbe-16f3-427c-ab74-eb489747d8aa"
NC_042494.1	RepeatMasker	DNA/Ginger	17988714	17989607	5352	-	.	ID="RND-6_FAMILY-2771";Tend="1685";Tstart="780";shortTE="F";uid="3e21fbd5-66a7-4dc2-9e2f-f7e0fe5fbefa"
NC_042494.1	RepeatMasker	DNA	100594613	100595297	547	-	.	ID="DNAX-2_AP";TEgroup="ctg_2%7CDNAX-2_AP%7C11";Tend="339";Tstart="1";shortTE="F";uid="da893f72-0dc6-41aa-94ff-c8026d12a982"
NC_042494.1	RepeatMasker	LINE/I	157094799	157095194	1091	-	.	ID="RND-5_FAMILY-4291";Tend="1765";Tstart="1363";shortTE="F";uid="9f44cf73-c8f8-4b6a-9f91-5ea3ccfd5a3c"
NC_042494.1	RepeatMasker	DNA/hAT-hAT19	94959871	94960143	1552	-	.	ID="HAT-N7_AP";Tend="647";Tstart="380";shortTE="F";uid="b07bd134-00a5-420a-bff0-a3ab448ad924"
NC_042494.1	RepeatMasker	DNA/TcMar-Pogo	50585571	50585718	1298	-	.	ID="RND-1_FAMILY-154";Tend="1148";Tstart="1001";shortTE="F";uid="2589e3eb-e9ac-45d0-aa24-9c033d535151"
NC_042494.1	RepeatMasker	Unknown	155594118	155594385	592	-	.	ID="RND-5_FAMILY-3466";Tend="1964";Tstart="1686";shortTE="F";uid="4c8dc4fd-cc22-4333-82ac-0f3eb52630ec"
NC_042494.1	RepeatMasker	LINE/CR1	14372925	14373106	1031	-	.	ID="RND-6_FAMILY-30";Tend="773";Tstart="594";shortTE="F";uid="6d10a2e1-ee18-40ae-8b12-af7f48bf9398"
NC_042494.1	RepeatMasker	DNA/Ginger-1	85819184	85819492	1634	-	.	ID="RND-6_FAMILY-9672";Tend="2281";Tstart="1959";shortTE="F";uid="c977d22f-9526-4de3-b58e-11ba085a9c33"
NC_042494.1	RepeatMasker	Retroposon?	167831742	167831936	722	-	.	ID="RND-6_FAMILY-5388";Tend="1981";Tstart="1788";shortTE="F";uid="612ee4e2-53f3-46a0-9e49-f33a08f20898"
NC_042494.1	RepeatMasker	Retroposon	1973934	1974116	651	-	.	ID="RND-5_FAMILY-434";Tend="1204";Tstart="1017";shortTE="F";uid="480338d0-74cd-46da-b537-72ce112f32f5"
NC_042494.1	RepeatMasker	Unknown	24775204	24775438	2086	-	.	ID="RND-6_FAMILY-3545";Tend="900";Tstart="666";shortTE="F";uid="115a840e-845b-4097-a0a6-edb8f1eaccd2"
NC_042494.1	RepeatMasker	DNA/Ginger-1	41884846	41884997	782	-	.	ID="RND-6_FAMILY-20286";Tend="1923";Tstart="1772";shortTE="F";uid="15a20940-b6e4-4cb8-bbbe-e8e370533ce6"
NC_042494.1	RepeatMasker	DNA/Ginger	98234047	98234635	888	-	.	ID="RND-6_FAMILY-2771";Tend="1459";Tstart="807";shortTE="F";uid="24c253a4-bf9d-46d4-860a-982583a170a9"
NC_042494.1	RepeatMasker	Retroposon?	26703867	26704026	647	-	.	ID="SINE2-2_AP";Tend="1238";Tstart="1080";shortTE="F";uid="4a329ef9-1808-4aed-b825-41c3ffc46f6a"
NC_042494.1	RepeatMasker	RC/Helitron	79527216	79527785	1989	-	.	ID="RND-4_FAMILY-831";Tend="1362";Tstart="797";shortTE="F";uid="ccd4f5bb-f733-400e-83f2-8536d8a53c56"
NC_042494.1	RepeatMasker	RC/Helitron	29779580	29779858	2305	-	.	ID="RND-1_FAMILY-112";Tend="1203";Tstart="932";shortTE="F";uid="82a9b96b-5056-4351-bfbb-8bed15c215fd"
NC_042494.1	RepeatMasker	DNA/hAT-Tip100	65727233	65727691	1086	-	.	ID="rnd-5_family-311";Tend="1821";Tstart="1396";shortTE="F";uid="5b2f92da-fad9-4aac-b4cf-c47a44afb68e"
NC_042494.1	RepeatMasker	DNA/MULE-MuDR	105150505	105151244	6230	-	.	ID="RND-6_FAMILY-14328";Tend="847";Tstart="115";shortTE="F";uid="6ac2bf7b-518f-4367-b086-cf3a7113ff36"
NC_042494.1	RepeatMasker	Retroposon?	29542815	29543140	946	-	.	ID="RND-6_FAMILY-6183";Tend="1339";Tstart="1008";shortTE="F";uid="32366cf6-f4d2-4764-801c-e8c79d2a1dd8"
NC_042494.1	RepeatMasker	Retroposon?	159477713	159478196	882	-	.	ID="SINE2-1_AP";Tend="1213";Tstart="696";shortTE="F";uid="865e80da-f9b0-401b-a6ec-7793f456b06c"
NC_042494.1	RepeatMasker	DNA	155769239	155769532	1635	-	.	ID="RND-6_FAMILY-1640";Tend="1173";Tstart="886";shortTE="F";uid="5d9875d2-bb21-464f-8866-5635aadba0b7"
NC_042494.1	RepeatMasker	DNA/Kolobok-E	87803514	87803710	409	-	.	ID="RND-6_FAMILY-9044";Tend="1736";Tstart="1542";shortTE="F";uid="f1d97723-babb-455d-8a78-41333beca215"
NC_042494.1	RepeatMasker	LINE/R1	137736722	137737344	4226	-	.	ID="RND-6_FAMILY-29065";Tend="1404";Tstart="775";shortTE="F";uid="accaf4a6-f903-4a87-98df-40c2f688cd71"
NC_042494.1	RepeatMasker	Retroposon?	162149669	162150536	5653	-	.	ID="SINE2-1_AP";Tend="1770";Tstart="874";shortTE="F";uid="1f885ce0-5af6-4a37-a8a1-671cd36509f2"
NC_042494.1	RepeatMasker	DNA	158308899	158309327	2720	-	.	ID="ttaa4_ap";Tend="433";Tstart="1";shortTE="F";uid="7d63f425-96d0-47fa-8cdb-225ea53e85ae"
NC_042494.1	RepeatMasker	DNA/hAT-Tip100	24732046	24732420	3183	-	.	ID="RND-6_FAMILY-2383";Tend="1694";Tstart="1321";shortTE="F";uid="1a47cb5e-e141-42c5-b96a-ff766c17b03b"
NC_042494.1	RepeatMasker	DNA	73370446	73370715	1545	-	.	ID="ttaa4_ap";Tend="268";Tstart="1";shortTE="F";uid="b65d8095-6490-40de-96a3-79a9d6f0fe27"
NC_042494.1	RepeatMasker	Unknown	41333013	41334071	7078	-	.	ID="RND-6_FAMILY-40782";Tend="1937";Tstart="888";shortTE="F";uid="4e3115f0-b3ab-42eb-bd02-e648729d0b10"
NC_042494.1	RepeatMasker	RC/Helitron	84658726	84658920	1082	-	.	ID="RND-4_FAMILY-667";Tend="1690";Tstart="1511";shortTE="F";uid="3fa2aef0-3e68-4050-9e4e-ccf292f148ff"
NC_042494.1	RepeatMasker	DNA	105791498	105791763	1093	-	.	ID="DNA4-2_AP";Tend="600";Tstart="349";shortTE="F";uid="2731465a-5f10-46d1-9c61-8fb20ee22213"
NC_042494.1	RepeatMasker	DNA/hAT-Tip100	93144600	93144765	1447	-	.	ID="DNA8-16B_AP";Tend="167";Tstart="1";shortTE="F";uid="ced4194e-a7ee-48bb-84b3-bd1f81df59bd"
NC_042494.1	RepeatMasker	DNA	130541179	130541557	548	-	.	ID="DNA4-2_AP";Tend="718";Tstart="352";shortTE="F";uid="1b080dcc-6364-4a63-bcb5-bb45f37d80cb"
NC_042494.1	RepeatMasker	DNA	40713462	40713588	1000	-	.	ID="RND-6_FAMILY-14385";Tend="1359";Tstart="1231";shortTE="F";uid="0957df27-6268-4898-8f3d-066da5695f67"
NC_042494.1	RepeatMasker	DNA/hAT-Tip100	45131717	45131987	1921	-	.	ID="RND-5_FAMILY-11892";Tend="865";Tstart="581";shortTE="F";uid="d62b8e6e-b5dd-4c10-a02d-db59d80370be"
NC_042494.1	RepeatMasker	RC/Helitron	59614878	59615001	425	-	.	ID="HELITRON-N1_PBA";Tend="687";Tstart="572";shortTE="F";uid="3039814e-3cb7-4005-aba0-8bfc732a25ac"
NC_042494.1	RepeatMasker	Retroposon?	59989839	59989959	419	-	.	ID="RND-5_FAMILY-509";Tend="289";Tstart="153";shortTE="F";uid="e9844463-ec25-42a8-af40-c4729018db87"
NC_042494.1	RepeatMasker	DNA/hAT-Ac	28008963	28009077	698	-	.	ID="RND-1_FAMILY-296";Tend="2045";Tstart="1923";shortTE="F";uid="5703ff86-4bf4-4aa7-8ff3-f0522b277a79"
NC_042494.1	RepeatMasker	DNA/hAT-Tip100	19877472	19877715	567	-	.	ID="RND-6_FAMILY-23539";Tend="1486";Tstart="1257";shortTE="F";uid="8fd10c85-bfc1-4d23-bf02-cba4a1edef2d"
NC_042494.1	RepeatMasker	DNA/hAT-Tip100	58688689	58688815	513	-	.	ID="RND-6_FAMILY-1390";Tend="442";Tstart="314";shortTE="F";uid="1eb5cb19-1c0b-49ed-883c-b1da15032c69"
NC_042494.1	RepeatMasker	DNA/hAT-Tip100	49164975	49165091	903	-	.	ID="RND-1_FAMILY-270";Tend="1069";Tstart="953";shortTE="F";uid="f522959c-b75a-491f-90b8-5e1cdf0a5c58"
NC_042494.1	RepeatMasker	DNA/Ginger-1	145749857	145750194	2799	-	.	ID="RND-5_FAMILY-7031";Tend="2607";Tstart="2273";shortTE="F";uid="4ade2749-995f-4ce2-9429-d66dffe10b11"
NC_042494.1	RepeatMasker	Retroposon?	23991103	23991626	913	-	.	ID="RND-5_FAMILY-1426";Tend="2512";Tstart="1645";shortTE="F";uid="c530fcbe-f3f0-4e79-a618-33197504d36f"
NC_042494.1	RepeatMasker	DNA/hAT-Ac	116524807	116525671	6446	-	.	ID="RND-5_FAMILY-5446";Tend="1441";Tstart="581";shortTE="F";uid="8cc0c05a-c28e-4d89-9116-c527596c9ea5"
NC_042494.1	RepeatMasker	Retroposon?	97128701	97129081	869	-	.	ID="RND-5_FAMILY-7341";Tend="1485";Tstart="1119";shortTE="F";uid="99a96110-2339-432f-b0cd-71e27327410a"
NC_042494.1	RepeatMasker	DNA/hAT-Charlie	107478738	107479003	435	-	.	ID="RND-6_FAMILY-545";Tend="2309";Tstart="2041";shortTE="F";uid="5774898e-337e-41d1-a64f-fb2c418c42ed"
NC_042494.1	RepeatMasker	DNA	93713997	93714304	913	-	.	ID="TTAA3_AP";Tend="429";Tstart="108";shortTE="F";uid="21ce73dc-590e-4174-a9c4-475b70fc4159"
NC_042494.1	RepeatMasker	DNA/Ginger	106386360	106386872	2270	-	.	ID="RND-6_FAMILY-2771";Tend="1992";Tstart="1470";shortTE="F";uid="5d7ab4f5-aa7f-425f-849b-076f12d4a42d"
NC_042494.1	RepeatMasker	DNA	91053995	91054352	421	-	.	ID="DNAX-2_AP";Tend="467";Tstart="1";shortTE="F";uid="2e7c4ff2-9fe4-4439-bcef-183517ae4224"
NC_042494.1	RepeatMasker	Unknown	59036970	59037278	574	-	.	ID="RND-1_FAMILY-49";Tend="3537";Tstart="3256";shortTE="F";uid="424a1769-fc9a-4e17-bcea-d980ab84785c"
NC_042494.1	RepeatMasker	Unknown	161087789	161088006	1688	-	.	ID="RND-5_FAMILY-3974";Tend="1685";Tstart="1470";shortTE="F";uid="51d10b8e-9201-4a32-a0de-7c65d1b3f6aa"
NC_042494.1	RepeatMasker	DNA/Kolobok-E	99748274	99748382	621	-	.	ID="RND-6_FAMILY-5494";Tend="914";Tstart="804";shortTE="F";uid="b5c5b052-33b8-4155-a875-32d3923d5d17"
NC_042494.1	RepeatMasker	Retroposon?	78340484	78341013	4361	-	.	ID="RND-6_FAMILY-7552";Tend="1421";Tstart="380";shortTE="F";uid="7cceeecd-f940-4a4e-a37b-8a8ab29a1e0d"
NC_042494.1	RepeatMasker	DNA/TcMar-Tc1	136328006	136328497	1927	-	.	ID="RND-6_FAMILY-16758";Tend="1107";Tstart="550";shortTE="F";uid="c48e0fc8-4ce2-4639-a1f4-5b685e65c705"
NC_042494.1	RepeatMasker	RC/Helitron	56051287	56051460	1061	-	.	ID="RND-4_FAMILY-831";Tend="1081";Tstart="903";shortTE="F";uid="f46d1df0-df21-4598-ad46-31ca6b940c1d"
NC_042494.1	RepeatMasker	Unknown	165515932	165516153	1210	-	.	ID="RND-1_FAMILY-182";Tend="362";Tstart="172";shortTE="F";uid="7a8ff2d1-7a15-411f-a7dc-7e39e1cbf5c9"
NC_042494.1	RepeatMasker	RC/Helitron	91821500	91821623	551	-	.	ID="RND-6_FAMILY-7226";Tend="1549";Tstart="1434";shortTE="F";uid="92db3c17-f244-4a79-a788-1ec3b5703121"
NC_042494.1	RepeatMasker	DNA/hAT-Tip100	133638212	133638365	907	-	.	ID="RND-5_FAMILY-4890";Tend="177";Tstart="35";shortTE="F";uid="adbf95ef-7f25-4b5b-b653-db32d605d1a9"
NC_042494.1	RepeatMasker	Retroposon?	44581061	44581177	786	-	.	ID="RND-6_FAMILY-2390";Tend="2546";Tstart="2431";shortTE="F";uid="3d4ba7a7-8f73-4835-9443-c91628879b61"
NC_042494.1	RepeatMasker	RC/Helitron	108113518	108114228	3136	-	.	ID="RND-1_FAMILY-5";TEgroup="ctg_2%7CRND-1_FAMILY-5%7C2";Tend="1673";Tstart="823";shortTE="F";uid="fed60580-e6b2-4d7c-af43-a665a613dfe3"
NC_042494.1	RepeatMasker	DNA	139229285	139229826	1232	-	.	ID="DNA4-3_AP";Tend="538";Tstart="1";shortTE="F";uid="3aad51c3-28ab-467d-a164-5dae1d2f3af3"
NC_042494.1	RepeatMasker	DNA	146709460	146709655	457	-	.	ID="dna4-2b_ap";TEgroup="ctg_2%7Cdna4-2b_ap%7C3";Tend="704";Tstart="29";shortTE="T";uid="7cc92c19-d000-4647-a850-4d1be7cc2ecc"
NC_042494.1	RepeatMasker	Retroposon?	75240056	75240324	525	-	.	ID="RND-6_FAMILY-3042";Tend="831";Tstart="553";shortTE="F";uid="06adee4f-31b5-484c-8a54-5d3e3d0d965e"
NC_042494.1	RepeatMasker	DNA/Kolobok-E	168539923	168541248	8799	-	.	ID="RND-5_FAMILY-1619";Tend="2121";Tstart="808";shortTE="F";uid="fdde77b4-fe05-4059-8e6f-42e9f7aa284d"
NC_042494.1	RepeatMasker	DNA/hAT-hAT19	137627341	137627605	576	-	.	ID="HAT-N5_AP";Tend="682";Tstart="420";shortTE="F";uid="c47d936f-bfc0-46f8-aed2-a4713c38d594"
NC_042494.1	RepeatMasker	DNA	165723670	165723923	597	-	.	ID="dna4-2_ap";Tend="264";Tstart="1";shortTE="F";uid="1634dc4c-3ce5-4d4b-935a-a2438ea5a2cc"
NC_042494.1	RepeatMasker	DNA	18075473	18075580	475	-	.	ID="DNA4-2_AP";Tend="561";Tstart="454";shortTE="F";uid="e5117884-9734-4f4a-99e1-c02e3d0d53aa"
NC_042494.1	RepeatMasker	DNA	163439980	163440215	572	-	.	ID="dna4-2_ap";Tend="229";Tstart="4";shortTE="F";uid="5ba85a9f-8468-4d9d-b4ae-dcc6b6c70d66"
NC_042494.1	RepeatMasker	DNA/Ginger-1	153612698	153613163	3671	-	.	ID="RND-6_FAMILY-51198";Tend="2542";Tstart="2085";shortTE="F";uid="4feaee0d-e846-4c35-88a3-c331df121188"
NC_042494.1	RepeatMasker	DNA/hAT-Tip100	105424479	105425355	3890	-	.	ID="RND-5_FAMILY-2331";Tend="1851";Tstart="974";shortTE="F";uid="585efbb5-c12b-4a2f-a7f7-2806fa1dff84"
NC_042494.1	RepeatMasker	Unknown	152195793	152196653	3779	-	.	ID="RND-5_FAMILY-12684";Tend="1588";Tstart="767";shortTE="F";uid="10f8fcc9-dd2a-41c3-b0f0-08dba069d12a"
NC_042494.1	RepeatMasker	Unknown	8485699	8486763	7243	-	.	ID="RND-6_FAMILY-3485";TEgroup="ctg_2%7CRND-6_FAMILY-3485%7C1";Tend="1801";Tstart="883";shortTE="F";uid="c9478af2-6929-4354-9bfc-0761f16df708"
NC_042494.1	RepeatMasker	DNA/hAT-Tip100	61686955	61687531	535	-	.	ID="RND-5_FAMILY-4890";TEgroup="ctg_2%7CRND-5_FAMILY-4890%7C4";Tend="451";Tstart="3";shortTE="F";uid="da725e7d-8eb1-4c13-b1a5-398649b33041"
NC_042494.1	RepeatMasker	DNA/Ginger-1	83020637	83021211	3712	-	.	ID="RND-6_FAMILY-17043";Tend="1334";Tstart="753";shortTE="F";uid="a357bf99-1df2-4fae-aca2-79bb588eebc5"
NC_042494.1	RepeatMasker	Unknown	122183076	122183533	931	-	.	ID="RND-6_FAMILY-3013";TEgroup="ctg_2%7CRND-6_FAMILY-3013%7C4";Tend="1530";Tstart="1325";shortTE="F";uid="22d67fe6-b88d-45ed-a9f3-d7250ea0e532"
NC_042494.1	RepeatMasker	DNA/hAT	90775089	90775323	1035	-	.	ID="RND-1_FAMILY-530";Tend="807";Tstart="560";shortTE="F";uid="5f71ca24-c0c0-4a28-98f0-67a7aeca0e9c"
NC_042494.1	RepeatMasker	DNA	137201006	137201205	1522	-	.	ID="RND-1_FAMILY-464";Tend="1147";Tstart="948";shortTE="F";uid="596d8c3b-8240-48bf-90d3-64ac66085e6a"
NC_042494.1	RepeatMasker	Retroposon?	120303839	120304544	4435	-	.	ID="RND-5_FAMILY-7341";Tend="1781";Tstart="971";shortTE="F";uid="b417782a-5ad5-4b71-83d5-52ef86603a9f"
NC_042494.1	RepeatMasker	Unknown	78663272	78663479	746	-	.	ID="RND-1_FAMILY-281";Tend="1039";Tstart="875";shortTE="F";uid="16fbc584-1d74-4f69-96a2-48a168e9ee8a"
NC_042494.1	RepeatMasker	Unknown	4015882	4016482	787	-	.	ID="RND-6_FAMILY-18341";TEgroup="ctg_2%7CRND-6_FAMILY-18341%7C1";Tend="1613";Tstart="701";shortTE="F";uid="87db15bd-e647-4d3e-9470-575b4fa15ab2"
NC_042494.1	RepeatMasker	Unknown	34103174	34103838	3327	-	.	ID="RND-1_FAMILY-20";Tend="1255";Tstart="614";shortTE="F";uid="24f1c792-9d38-43c1-a108-19b887c671a7"
NC_042494.1	RepeatMasker	DNA/hAT-Ac	95661483	95661911	2859	-	.	ID="RND-1_FAMILY-188";Tend="1346";Tstart="877";shortTE="F";uid="2b25097b-52ba-43cd-9edd-9144240270e2"
NC_042494.1	RepeatMasker	DNA	76802426	76802712	531	-	.	ID="dna4-2_ap";Tend="301";Tstart="17";shortTE="F";uid="3298e588-82cd-4973-ac86-d7ee1e3f3652"
NC_042494.1	RepeatMasker	Unknown	69412051	69412322	1091	-	.	ID="RND-3_FAMILY-73";Tend="1164";Tstart="900";shortTE="F";uid="de649691-c410-45df-95c9-4bc059aed1dd"
NC_042494.1	RepeatMasker	DNA/hAT-Tip100	130935069	130935262	876	-	.	ID="RND-1_FAMILY-187";Tend="1329";Tstart="1112";shortTE="F";uid="467be487-d749-4285-8a56-c024d245d887"
NC_042494.1	RepeatMasker	DNA	21290133	21290589	665	-	.	ID="DNA4-3_AP";Tend="490";Tstart="1";shortTE="F";uid="b0fd4a60-96c1-43a9-bb1e-f423fbfdc1f0"
NC_042494.1	RepeatMasker	DNA/Ginger-1	61895707	61896623	6609	-	.	ID="RND-5_FAMILY-7031";Tend="2063";Tstart="1147";shortTE="F";uid="12f3e20a-59a3-4899-bb29-d5e86b14cea6"
NC_042494.1	RepeatMasker	DNA/Kolobok-E	84484231	84484711	837	-	.	ID="RND-6_FAMILY-829";Tend="1223";Tstart="665";shortTE="F";uid="5be06a81-c8fc-43dc-beae-5ca30def224f"
NC_042494.1	RepeatMasker	DNA/hAT-hAT19	77708514	77708726	1612	-	.	ID="DNA8-97_AP";Tend="698";Tstart="486";shortTE="F";uid="7ddc11c3-2a04-4175-b35e-c360aa64b025"
NC_042494.1	RepeatMasker	DNA	130964844	130964965	431	-	.	ID="DNA8-25_AP";Tend="606";Tstart="510";shortTE="F";uid="cacb39be-01ea-46a1-b3a1-9ff60a3b3165"
NC_042494.1	RepeatMasker	Retroposon?	51294113	51294226	400	-	.	ID="RND-6_FAMILY-8440";Tend="1843";Tstart="1730";shortTE="F";uid="1c065efd-7151-49dc-b446-bc3f5ef83b1c"
NC_042494.1	RepeatMasker	Retroposon?	57353459	57353652	628	-	.	ID="RND-6_FAMILY-20975";Tend="1346";Tstart="1141";shortTE="F";uid="6b64a767-0c09-484c-bb69-6dceb49f13fd"
NC_042494.1	RepeatMasker	Retroposon?	26398274	26398444	436	-	.	ID="RND-6_FAMILY-1974";Tend="2057";Tstart="1907";shortTE="F";uid="873ed471-259a-45d6-80de-7b479337c0ad"
NC_042494.1	RepeatMasker	DNA/PIF-Harbinger	165141067	165141209	659	-	.	ID="RND-6_FAMILY-7293";Tend="715";Tstart="572";shortTE="F";uid="583fa199-1b5d-47f3-aee4-f799ea79bd27"
NC_042494.1	RepeatMasker	DNA/Ginger-1	145616848	145617527	4877	-	.	ID="rnd-6_family-22402";Tend="1489";Tstart="872";shortTE="F";uid="e947a39c-db16-4b10-b8f5-0a0a9f885b2e"
NC_042494.1	RepeatMasker	DNA/hAT-hAT19	63825800	63825979	1323	-	.	ID="DNA8-82_AP";Tend="182";Tstart="1";shortTE="F";uid="34d8b330-d415-44ab-accd-f58df4829ebf"
NC_042494.1	RepeatMasker	DNA/hAT-Tip100	86264556	86264730	1039	-	.	ID="DNA8-113_AP";Tend="176";Tstart="1";shortTE="F";uid="f18c2875-839d-4ec3-a9b3-ffa6011295aa"
NC_042494.1	RepeatMasker	DNA/hAT-Ac	84930867	84931804	3331	-	.	ID="RND-5_FAMILY-3706";TEgroup="ctg_2%7CRND-5_FAMILY-3706%7C6";Tend="2616";Tstart="1784";shortTE="F";uid="b1c1a391-3d6f-429a-8733-235f1aa7d008"
NC_042494.1	RepeatMasker	DNA/hAT	160634112	160634375	2202	-	.	ID="RND-1_FAMILY-165";Tend="1236";Tstart="961";shortTE="F";uid="c71f6755-da22-4399-b1aa-0ff5fbe7ee48"
NC_042494.1	RepeatMasker	DNA	36549664	36549956	839	-	.	ID="RND-4_FAMILY-649";Tend="1299";Tstart="1024";shortTE="F";uid="8949d8e0-6f47-482d-a710-c6c39162086a"
NC_042494.1	RepeatMasker	DNA	127226712	127226860	402	-	.	ID="TTAA2D_AP";Tend="195";Tstart="51";shortTE="F";uid="dc72fc06-6ba0-41ef-99cb-0af7870abb41"
NC_042494.1	RepeatMasker	DNA	65738844	65739159	822	-	.	ID="dna4-2_ap";Tend="265";Tstart="1";shortTE="F";uid="dfa0fc54-c184-4b30-8348-b194fdeb85be"
NC_042494.1	RepeatMasker	DNA/Kolobok-E	134451937	134452121	699	-	.	ID="RND-6_FAMILY-15442";Tend="2224";Tstart="2045";shortTE="F";uid="e760d046-6286-4a30-b9be-2628dbb702d3"
NC_042494.1	RepeatMasker	Unknown	17180764	17180893	834	-	.	ID="RND-1_FAMILY-2";Tend="1336";Tstart="1206";shortTE="F";uid="70b74be6-54e1-4e25-a327-becb88c077f1"
NC_042494.1	RepeatMasker	Unknown	145601925	145602469	4414	-	.	ID="RND-6_FAMILY-4288";Tend="1465";Tstart="920";shortTE="F";uid="8d8ce88d-55c1-459a-a6d8-e60f87363e8b"
NC_042494.1	RepeatMasker	DNA/Ginger-1	140029055	140029742	5415	-	.	ID="RND-6_FAMILY-22402";Tend="2620";Tstart="1922";shortTE="F";uid="7a9ce936-5c5d-4ce9-b390-b968d9031ce5"
NC_042494.1	RepeatMasker	DNA	64406044	64406217	1081	-	.	ID="DNAX-10_AP";Tend="195";Tstart="24";shortTE="F";uid="c92bffb7-7028-4777-9965-235cebab33be"
NC_042494.1	RepeatMasker	DNA/MULE-MuDR	18073781	18074367	756	-	.	ID="dna8-28b_ap";TEgroup="ctg_2%7Cdna8-28b_ap%7C1";Tend="859";Tstart="411";shortTE="F";uid="3dc9124d-50cc-4c7e-bbbb-4b46a4268a95"
NC_042494.1	RepeatMasker	DNA/Ginger-1	9905009	9905587	3342	-	.	ID="RND-6_FAMILY-3871";Tend="1454";Tstart="876";shortTE="F";uid="1c702fe5-e1e8-4f46-8818-f5ba557b65f7"
NC_042494.1	RepeatMasker	DNA/hAT-Tip100	78947191	78947348	579	-	.	ID="DNA8-63_AP";Tend="168";Tstart="1";shortTE="F";uid="5fcfe3bf-dd8f-4fb5-9eef-fe7980b136bc"
NC_042494.1	RepeatMasker	DNA/Sola-1	152697465	152698065	4393	-	.	ID="RND-6_FAMILY-20864";Tend="1532";Tstart="939";shortTE="F";uid="6e638d5b-7d6c-48af-b354-24c0355534a9"
NC_042494.1	RepeatMasker	DNA/Kolobok-E	36468397	36468580	923	-	.	ID="RND-6_FAMILY-15442";Tend="941";Tstart="761";shortTE="F";uid="5ce45b61-f87f-4b11-9a78-f42c0369660e"
NC_042494.1	RepeatMasker	Unknown	59515131	59515277	752	-	.	ID="RND-6_FAMILY-10244";Tend="1243";Tstart="1105";shortTE="F";uid="711a5695-4ed5-4744-8f01-6c9b6a66ee2f"
NC_042494.1	RepeatMasker	DNA/hAT-Ac	130698892	130699288	1820	-	.	ID="RND-5_FAMILY-2812";Tend="1259";Tstart="857";shortTE="F";uid="cc3f84c1-7372-417f-9a83-4d974900b3b3"
NC_042494.1	RepeatMasker	DNA	65832262	65832558	1099	-	.	ID="RND-4_FAMILY-649";Tend="1148";Tstart="850";shortTE="F";uid="ccfa85c2-4a91-42b8-86e1-31fc2e486992"
NC_042494.1	RepeatMasker	DNA/Ginger-1	130937480	130937872	2989	-	.	ID="RND-6_FAMILY-51198";Tend="1481";Tstart="1097";shortTE="F";uid="adc09970-33d8-492f-b12a-3ba99fb34025"
NC_042494.1	RepeatMasker	LINE/I-Jockey	50771111	50771839	1312	-	.	ID="RND-6_FAMILY-19606";Tend="1466";Tstart="771";shortTE="F";uid="0a3ff707-2b7e-47ee-bc4c-9f49e17a5d73"
NC_042494.1	RepeatMasker	Retroposon?	124033074	124033505	892	-	.	ID="RND-6_FAMILY-384";Tend="595";Tstart="187";shortTE="F";uid="8ba9ae28-4b3f-474f-9dad-2ad77532c8c6"
NC_042494.1	RepeatMasker	RC/Helitron	144486296	144486426	447	-	.	ID="RND-4_FAMILY-667";Tend="1761";Tstart="1632";shortTE="F";uid="20ce0923-9149-484f-823f-1707e531cbac"
NC_042494.1	RepeatMasker	DNA	76828915	76829284	1341	-	.	ID="dna2-2_ap";Tend="338";Tstart="1";shortTE="F";uid="e887bb8d-934d-4fa9-a498-b2375500fc60"
NC_042494.1	RepeatMasker	DNA/hAT-Ac	169012681	169014004	7694	-	.	ID="RND-4_FAMILY-2446";Tend="1700";Tstart="428";shortTE="F";uid="9ef74472-66f3-44a8-a528-cb1151f1c0b4"
NC_042494.1	RepeatMasker	Unknown	1929728	1930380	4636	-	.	ID="RND-6_FAMILY-805";Tend="1570";Tstart="975";shortTE="F";uid="677a01c3-e772-4d87-94e6-342f5eed142d"
NC_042494.1	RepeatMasker	DNA	68421777	68422334	1023	-	.	ID="DNA4-3_AP";Tend="635";Tstart="31";shortTE="F";uid="1cfb9677-b50a-4913-b971-4785c88eb2da"
NC_042494.1	RepeatMasker	Retroposon?	31049083	31049378	457	-	.	ID="RND-5_FAMILY-1426";Tend="1565";Tstart="1279";shortTE="F";uid="35c801dc-ceac-4e05-b8e9-8c6a058a03b2"
NC_042494.1	RepeatMasker	DNA/hAT-Tip100	126355747	126355900	1137	-	.	ID="DNA8-63_AP";Tend="168";Tstart="1";shortTE="F";uid="1c23f41e-c4f7-4323-939b-af3fe64cb1fd"
NC_042494.1	RepeatMasker	Retroposon?	87097891	87098302	437	-	.	ID="SINE2-1_AP";Tend="464";Tstart="4";shortTE="F";uid="ca474b2c-ae86-4761-a30e-086cfc7c7880"
NC_042494.1	RepeatMasker	DNA/Ginger-1	105119123	105119356	3732	-	.	ID="RND-6_FAMILY-6101";Tend="1829";Tstart="890";shortTE="F";uid="c21c0d65-23c7-4259-9545-555b8bf071c3"
NC_042494.1	RepeatMasker	Retroposon?	86725161	86725348	667	-	.	ID="SINE2-1_AP";Tend="1368";Tstart="1189";shortTE="F";uid="8a897e3b-604a-4315-b510-7ec629017e5a"
NC_042494.1	RepeatMasker	DNA/Ginger-1	154378905	154379031	452	-	.	ID="RND-5_FAMILY-7031";Tend="2554";Tstart="2425";shortTE="F";uid="09184eca-c17d-4ab5-b0f8-d006cdd3d932"
NC_042494.1	RepeatMasker	DNA/Ginger-1	24267188	24268025	6588	-	.	ID="RND-6_FAMILY-51198";Tend="2460";Tstart="1622";shortTE="F";uid="5428e73e-85f2-4f3c-9c83-9655d2fbcccc"
NC_042494.1	RepeatMasker	DNA	136395413	136395913	516	-	.	ID="RND-6_FAMILY-15517";Tend="1809";Tstart="1338";shortTE="F";uid="bab5c5b7-a3a3-40dc-963f-e81b9188cbc5"
NC_042494.1	RepeatMasker	DNA	90114936	90115197	440	-	.	ID="dna2-2_ap";Tend="252";Tstart="18";shortTE="F";uid="e76414fd-5fea-4be6-bb9a-dd6eab2e93f3"
NC_042494.1	RepeatMasker	DNA/hAT	43169128	43169510	3200	-	.	ID="RND-4_FAMILY-1191";Tend="1821";Tstart="1414";shortTE="F";uid="7e9b1d8d-851d-4547-af0c-a06a1694d9da"
NC_042494.1	RepeatMasker	Retroposon?	61395708	61395830	465	-	.	ID="RND-5_FAMILY-3709";Tend="1373";Tstart="1247";shortTE="F";uid="b0103626-92ab-43a5-a5cb-5bcf4b774244"
NC_042494.1	RepeatMasker	DNA/hAT-Tip100	84824688	84824934	1543	-	.	ID="RND-6_FAMILY-2272";Tend="548";Tstart="318";shortTE="F";uid="4bd74eb1-7eac-499a-9705-6176bcf81029"
NC_042494.1	RepeatMasker	Retroposon?	139395195	139395341	437	-	.	ID="RND-6_FAMILY-14953";Tend="1366";Tstart="1209";shortTE="F";uid="39c8e91a-5ca1-46b1-bdd1-bc3e9eeb3347"
NC_042494.1	RepeatMasker	DNA/hAT-hAT19	70354370	70354912	632	-	.	ID="RND-5_FAMILY-525";Tend="1209";Tstart="726";shortTE="F";uid="47e84d56-8219-4d3d-bdcb-34c5ebcdb3c3"
NC_042494.1	RepeatMasker	DNA	93479800	93480165	1660	-	.	ID="RND-6_FAMILY-795";Tend="1465";Tstart="1088";shortTE="F";uid="b4105285-aa02-4e9b-afa9-d2d442296fe5"
NC_042494.1	RepeatMasker	RC/Helitron	20764704	20764804	525	-	.	ID="RND-6_FAMILY-8085";Tend="619";Tstart="502";shortTE="F";uid="58e40382-b3e0-4863-90bd-65af52dbf58e"
NC_042494.1	RepeatMasker	DNA/Kolobok-E	164736706	164737164	671	-	.	ID="RND-6_FAMILY-829";Tend="1171";Tstart="723";shortTE="F";uid="9ef3f099-1b61-49aa-901a-79b3b14fdb85"
NC_042494.1	RepeatMasker	DNA/hAT-Tip100	160638823	160639520	668	-	.	ID="RND-6_FAMILY-4976";Tend="713";Tstart="9";shortTE="F";uid="33d811cb-410b-4bf2-a885-a11bbedb889b"
NC_042494.1	RepeatMasker	DNA/Kolobok-E	58409331	58409576	1384	-	.	ID="RND-1_FAMILY-42";Tend="1453";Tstart="1206";shortTE="F";uid="8cd9e146-5b05-4b17-85cf-f3134247d3d7"
NC_042494.1	RepeatMasker	DNA	75486795	75487217	2483	-	.	ID="RND-1_FAMILY-464";Tend="1406";Tstart="962";shortTE="F";uid="d13bdaf0-04d0-4b60-ba64-1520cbe46380"
NC_042494.1	RepeatMasker	DNA/Kolobok-E	21930097	21930413	2332	-	.	ID="RND-1_FAMILY-428";Tend="1092";Tstart="778";shortTE="F";uid="8531a26d-d3ac-4a78-8884-5923a355abab"
NC_042494.1	RepeatMasker	DNA/Kolobok-E	162434385	162435294	6459	-	.	ID="RND-6_FAMILY-5494";Tend="1926";Tstart="1005";shortTE="F";uid="2100475f-1082-40a9-baec-b0149177d9d4"
NC_042494.1	RepeatMasker	Unknown	155888794	155888929	702	-	.	ID="RND-6_FAMILY-3485";Tend="1036";Tstart="908";shortTE="F";uid="cceb434e-e6a3-4e79-ac88-40a72b42c207"
NC_042494.1	RepeatMasker	Unknown	135471860	135472173	1942	-	.	ID="RND-4_FAMILY-284";Tend="1026";Tstart="720";shortTE="F";uid="22d3d657-e500-4966-a51a-1910de242685"
NC_042494.1	RepeatMasker	LINE/RTE-BovB	169901606	169902622	2715	-	.	ID="RND-5_FAMILY-4374";Tend="1266";Tstart="113";shortTE="F";uid="4f3de42f-eda0-401d-a328-25cfc57e8d3f"
NC_042494.1	RepeatMasker	DNA	57011543	57012007	2199	-	.	ID="ttaa4_ap";Tend="433";Tstart="1";shortTE="F";uid="498b6036-5b47-4de2-90de-d4e8e770f6e1"
NC_042494.1	RepeatMasker	DNA	4985354	4985702	1905	-	.	ID="RND-5_FAMILY-2119";Tend="1105";Tstart="776";shortTE="F";uid="7fcd5bc5-96a1-4574-835a-a49cf873de62"
NC_042494.1	RepeatMasker	DNA/hAT-Tip100	151481913	151483191	9124	-	.	ID="RND-6_FAMILY-14981";Tend="1662";Tstart="344";shortTE="F";uid="4eee9f2a-56b3-405a-898a-76e349fe3353"
NC_042494.1	RepeatMasker	DNA	166259048	166259345	450	-	.	ID="dna4-1_ap";Tend="579";Tstart="354";shortTE="F";uid="3bf506b0-586e-45c8-8918-6cbdd52ee806"
NC_042494.1	RepeatMasker	DNA/Kolobok-E	116183517	116183701	469	-	.	ID="RND-1_FAMILY-428";Tend="1658";Tstart="1511";shortTE="F";uid="6f793089-e641-44f0-9804-1088e308835b"
NC_042494.1	RepeatMasker	DNA/hAT-Ac	71047497	71047624	1066	-	.	ID="RND-6_FAMILY-18241";Tend="1365";Tstart="1239";shortTE="F";uid="c09de7b3-6a6c-45ec-a422-0e5a3beeb7b3"
NC_042494.1	RepeatMasker	DNA/hAT-Tip100	62919874	62920038	574	-	.	ID="DNA8-63_AP";Tend="168";Tstart="1";shortTE="F";uid="1343c690-1b62-43af-bc0a-c0ea69da2aeb"
NC_042494.1	RepeatMasker	DNA	19879215	19879442	1247	-	.	ID="dna4-2_ap";Tend="225";Tstart="1";shortTE="F";uid="88165375-f981-4e8e-bcc0-9d6a137077ec"
NC_042494.1	RepeatMasker	DNA/TcMar-Tc4	42644639	42644907	1248	-	.	ID="RND-6_FAMILY-2166";Tend="1034";Tstart="789";shortTE="F";uid="090723a0-40f8-460f-a549-b85e8ae86411"
NC_042494.1	RepeatMasker	DNA	85564515	85564977	3442	-	.	ID="TTAA14_AP";Tend="457";Tstart="1";shortTE="F";uid="4a3b189f-3643-46c3-9209-2e33dc6a747b"
NC_042494.1	RepeatMasker	Unknown	107346596	107346978	2173	-	.	ID="RND-6_FAMILY-9066";Tend="1396";Tstart="999";shortTE="F";uid="45ec8bab-5314-45f0-acfc-b2fcd453b104"
NC_042494.1	RepeatMasker	DNA/hAT-Ac	35200763	35200876	717	-	.	ID="RND-6_FAMILY-447";Tend="1031";Tstart="921";shortTE="F";uid="9f09766c-9c26-4051-8e5d-4c26a7f15bbf"
NC_042494.1	RepeatMasker	DNA/hAT-Tip100	100676981	100677375	1570	-	.	ID="DNA8-107_AP";Tend="526";Tstart="103";shortTE="F";uid="2010abbf-bda8-42e9-ba91-3f9757b3caed"
NC_042494.1	RepeatMasker	DNA/Ginger-1	14115018	14115341	867	-	.	ID="RND-6_FAMILY-954";Tend="1308";Tstart="994";shortTE="F";uid="76da9591-ce90-4687-b0bb-80ed1f8ec78f"
NC_042494.1	RepeatMasker	DNA/MULE-MuDR	117807314	117807426	849	-	.	ID="RND-6_FAMILY-11663";Tend="1397";Tstart="1284";shortTE="F";uid="f928a057-9244-44e3-b3d5-c13971e11928"
NC_042494.1	RepeatMasker	DNA/Kolobok-E	22063171	22063569	753	-	.	ID="KOLOBOKE-3_AP";Tend="2027";Tstart="1628";shortTE="F";uid="35822017-3362-4049-8fee-7cbc15de6fa4"
NC_042494.1	RepeatMasker	DNA	95681935	95682069	635	-	.	ID="RND-6_FAMILY-3212";Tend="1491";Tstart="1358";shortTE="F";uid="c7787c99-e820-4bfc-8c2b-16c80fb3a55d"
NC_042494.1	RepeatMasker	DNA/hAT	126290581	126290691	558	-	.	ID="RND-6_FAMILY-2457";Tend="1201";Tstart="914";shortTE="F";uid="e846ade5-a995-4f4d-b20a-6a432459e963"
NC_042494.1	RepeatMasker	Retroposon?	128293651	128294564	2801	-	.	ID="RND-6_FAMILY-14514";Tend="993";Tstart="86";shortTE="F";uid="ed17659e-2c66-44f2-9463-79b705047aaf"
NC_042494.1	RepeatMasker	Retroposon?	152388613	152388937	428	-	.	ID="RND-6_FAMILY-2390";Tend="2539";Tstart="1990";shortTE="F";uid="bb6351f7-eee8-4bcb-afee-f6d8d1e2fc4c"
NC_042494.1	RepeatMasker	Unknown	142437849	142438076	1129	-	.	ID="RND-6_FAMILY-36865";Tend="1287";Tstart="1059";shortTE="F";uid="da8e2fc0-f2ca-4052-baa6-8acd0a7140c1"
NC_042494.1	RepeatMasker	DNA	58959244	58959499	619	-	.	ID="dna4-2_ap";Tend="238";Tstart="1";shortTE="F";uid="1dc0b015-1627-4b9f-9a90-26f11a933d84"
NC_042494.1	RepeatMasker	DNA/TcMar-Tigger	93431944	93432126	1591	-	.	ID="RND-6_FAMILY-1278";Tend="1096";Tstart="914";shortTE="F";uid="4592240d-4877-4a27-95c6-9961266e08d4"
NC_042494.1	RepeatMasker	DNA	19341930	19342334	2480	-	.	ID="ttaa26b_ap";Tend="572";Tstart="167";shortTE="F";uid="5eb37c73-6116-45fd-a781-96bcda8f65b9"
NC_042494.1	RepeatMasker	DNA/hAT-Tip100	130737260	130737873	4031	-	.	ID="RND-5_FAMILY-3150";Tend="1443";Tstart="871";shortTE="F";uid="1d207bbd-114f-4c75-bced-ddf231f98f75"
NC_042494.1	RepeatMasker	RC/Helitron	20700601	20700963	2145	-	.	ID="RND-5_FAMILY-8701";Tend="1160";Tstart="839";shortTE="F";uid="1d67dbab-ddce-4a57-a49a-1f7322a138bb"
NC_042494.1	RepeatMasker	RC/Helitron	59565688	59566147	2441	-	.	ID="RND-6_FAMILY-216";Tend="1354";Tstart="805";shortTE="F";uid="e0bd2fe1-a28b-4864-86fc-48ad382bc5bb"
NC_042494.1	RepeatMasker	Unknown	159318645	159319245	4338	-	.	ID="RND-6_FAMILY-1598";Tend="1592";Tstart="988";shortTE="F";uid="99f5a12f-4d4c-45dd-860e-ddbca2511c3a"
NC_042494.1	RepeatMasker	LINE/I-Jockey	100976409	100976625	842	-	.	ID="RND-5_FAMILY-77";Tend="1558";Tstart="1341";shortTE="F";uid="7f3a24fd-46f5-4713-a377-118dddf05aa2"
NC_042494.1	RepeatMasker	DNA/hAT	58618082	58618345	483	-	.	ID="RND-1_FAMILY-216";TEgroup="ctg_2%7CRND-1_FAMILY-216%7C14";Tend="1996";Tstart="1809";shortTE="T";uid="4444536d-233d-475b-b89c-39d40c02986a"
NC_042494.1	RepeatMasker	Retroposon?	80867514	80868053	4387	-	.	ID="RND-6_FAMILY-2390";Tend="2523";Tstart="1986";shortTE="F";uid="77c6d956-0277-436d-a3e9-051fede036a4"
NC_042494.1	RepeatMasker	DNA/hAT-hAT19	165371869	165372104	410	-	.	ID="DNA8-78_AP";Tend="404";Tstart="196";shortTE="F";uid="5bfd348e-cd46-48b2-8d59-b66c60c5415c"
NC_042494.1	RepeatMasker	DNA/hAT-Tip100	17549312	17550040	4591	-	.	ID="RND-1_FAMILY-202";Tend="2431";Tstart="1721";shortTE="F";uid="bdbf54b6-e241-4032-87bb-a13c56f21f67"
NC_042494.1	RepeatMasker	DNA	123832282	123832431	581	-	.	ID="DNA3-8_AP";Tend="168";Tstart="2";shortTE="F";uid="5afdc5bb-23e7-4e10-b04d-7fa778600bc1"
NC_042494.1	RepeatMasker	DNA	123220884	123221252	1311	-	.	ID="dna4-2_ap";Tend="769";Tstart="420";shortTE="F";uid="5cc92bc8-b482-47b4-aebb-b96b378b507e"
NC_042494.1	RepeatMasker	Unknown	73611485	73611886	2613	-	.	ID="RND-1_FAMILY-151";Tend="1347";Tstart="955";shortTE="F";uid="3349897d-98ee-4bec-a010-1b155fc08445"
NC_042494.1	RepeatMasker	DNA/hAT-Tip100	85488980	85489337	1794	-	.	ID="DNA8-19_AP";Tend="373";Tstart="1";shortTE="F";uid="7e3eff6b-0b6f-4c23-bca7-14b64c25d9c5"
NC_042494.1	RepeatMasker	Unknown	139316229	139316981	4605	-	.	ID="RND-6_FAMILY-7008";Tend="1180";Tstart="451";shortTE="F";uid="917d89ca-ee08-4d88-ad33-f5aa07c6fa7c"
NC_042494.1	RepeatMasker	DNA/hAT-Ac	77650073	77650200	737	-	.	ID="dna8-39_ap";Tend="129";Tstart="2";shortTE="F";uid="3cc59497-d72e-43a5-aae4-5f39b339f5fa"
NC_042494.1	RepeatMasker	DNA	122934391	122934939	3596	-	.	ID="RND-6_FAMILY-795";Tend="1459";Tstart="946";shortTE="F";uid="5206fed0-7a72-4dd2-89b8-959394388eb2"
NC_042494.1	RepeatMasker	LINE/CR1	76351154	76353268	13717	-	.	ID="RND-5_FAMILY-2096";Tend="2230";Tstart="193";shortTE="F";uid="9358fed0-f4e2-49a8-924f-d888a5bafa9f"
NC_042494.1	RepeatMasker	DNA/hAT-Tip100	122929401	122929896	3569	-	.	ID="RND-1_FAMILY-278";Tend="1138";Tstart="663";shortTE="F";uid="93551b05-a788-48a2-b030-c798c97d855d"
NC_042494.1	RepeatMasker	DNA/hAT-Ac	130506541	130506777	978	-	.	ID="rnd-5_family-1569";Tend="504";Tstart="115";shortTE="F";uid="b2098ee5-d1f9-44e9-ae1f-373593a35977"
NC_042494.1	RepeatMasker	Unknown	110529708	110529904	1152	-	.	ID="RND-1_FAMILY-185";Tend="1253";Tstart="1063";shortTE="F";uid="4587b3f9-a408-42a6-a9e0-6c92359657e6"
NC_042494.1	RepeatMasker	Unknown	144591919	144592155	1047	-	.	ID="RND-6_FAMILY-863";Tend="979";Tstart="754";shortTE="F";uid="6a80c76b-fe39-45db-9216-8508fab52b2e"
NC_042494.1	RepeatMasker	DNA/P	73463570	73463958	490	-	.	ID="RND-6_FAMILY-20109";Tend="1486";Tstart="1110";shortTE="F";uid="4b29c6aa-6f76-4b61-bb50-9d14b32fcace"
NC_042494.1	RepeatMasker	Retroposon?	1506721	1508050	8820	-	.	ID="SINE2-1_AP";Tend="1929";Tstart="460";shortTE="F";uid="ed2614d6-ebd1-4710-954b-4491b2ec2963"
NC_042494.1	RepeatMasker	DNA	123359523	123359825	2526	-	.	ID="DNA8-7_AP";Tend="309";Tstart="1";shortTE="F";uid="d2bbc287-092f-4222-ab17-97d3087edbd8"
NC_042494.1	RepeatMasker	DNA/hAT-Ac	24404293	24404565	1552	-	.	ID="DNA8-99_AP";Tend="756";Tstart="461";shortTE="F";uid="038846aa-4bcb-4f84-b727-1aa7b97bc244"
NC_042494.1	RepeatMasker	DNA/hAT-Tip100	104871348	104871521	557	-	.	ID="RND-5_FAMILY-1564";Tend="940";Tstart="769";shortTE="F";uid="f8cde9a7-8587-4f3d-ad0f-63bc20e60952"
NC_042494.1	RepeatMasker	Retroposon?	118652611	118652969	572	-	.	ID="RND-5_FAMILY-1426";Tend="2511";Tstart="2154";shortTE="F";uid="b4e3076b-de04-44e5-b752-e62136be47bc"
NC_042494.1	RepeatMasker	DNA	72934757	72935222	1645	-	.	ID="RND-4_FAMILY-649";Tend="1369";Tstart="874";shortTE="F";uid="a9d36a32-1e2e-41c4-ba05-a8c537830582"
NC_042494.1	RepeatMasker	DNA/Ginger	67911662	67911791	552	-	.	ID="RND-5_FAMILY-1159";Tend="1936";Tstart="1799";shortTE="F";uid="c513c0ad-1de2-4ed3-9539-0776cdde1c68"
NC_042494.1	RepeatMasker	DNA	87290341	87290647	503	-	.	ID="dna4-2_ap";TEgroup="ctg_2%7Cdna4-2_ap%7C23";Tend="769";Tstart="71";shortTE="T";uid="210b80d8-85af-4b3a-ba2f-37739e7a11be"
NC_042494.1	RepeatMasker	DNA	2889126	2889638	824	-	.	ID="DNA4-3_AP";Tend="550";Tstart="24";shortTE="F";uid="2b0038d2-25b8-467d-87b7-80689e9fd087"
NC_042494.1	RepeatMasker	DNA/hAT-Tip100	25834820	25835546	4608	-	.	ID="DNA8-18_AP";Tend="820";Tstart="121";shortTE="F";uid="ccb8fbaa-9475-4a30-8f4a-ce6079d94fe6"
NC_042494.1	RepeatMasker	DNA	54556702	54557013	1361	-	.	ID="DNA4-2_AP";Tend="311";Tstart="1";shortTE="F";uid="6c1ffb1a-a0ac-4160-9443-4befb9ae121c"
NC_042494.1	RepeatMasker	DNA	137776288	137776443	660	-	.	ID="DNA8-25_AP";Tend="674";Tstart="508";shortTE="F";uid="9eeb1ce6-aa72-4a9e-b748-2c31ff8a5c98"
NC_042494.1	RepeatMasker	DNA/Ginger-1	153229241	153229568	862	-	.	ID="rnd-6_family-954";Tend="1073";Tstart="808";shortTE="F";uid="458d1e1b-2ddb-4e96-8c5d-208e51406661"
NC_042494.1	RepeatMasker	DNA/Kolobok-E	58205403	58205533	454	-	.	ID="RND-5_FAMILY-3759";Tend="250";Tstart="126";shortTE="F";uid="069c6f52-bed9-489d-8ddc-66c801a374f5"
NC_042494.1	RepeatMasker	Unknown	151239809	151239942	673	-	.	ID="RND-6_FAMILY-5801";Tend="1963";Tstart="1820";shortTE="F";uid="d86e255b-2b4c-4ae3-a71a-0848eb19d49e"
NC_042494.1	RepeatMasker	DNA/hAT-Tip100	113485355	113485978	5054	-	.	ID="RND-6_FAMILY-33311";Tend="1015";Tstart="405";shortTE="F";uid="9409115e-90fb-4dad-b279-ad2960923809"
NC_042494.1	RepeatMasker	Unknown	156840925	156841409	3167	-	.	ID="RND-6_FAMILY-181";Tend="1644";Tstart="1133";shortTE="F";uid="f5e5178e-9abd-4414-97f1-c20e5c52b71e"
NC_042494.1	RepeatMasker	Unknown	119999919	120000263	1819	-	.	ID="RND-6_FAMILY-6823";Tend="1232";Tstart="924";shortTE="F";uid="25c7ea2c-cfc0-42bf-8faa-4a2a564a9c9b"
NC_042494.1	RepeatMasker	DNA	65738615	65738850	634	-	.	ID="DNA4-2_AP";Tend="769";Tstart="488";shortTE="F";uid="52e9ac86-cd4f-4825-80fe-ee6208b1d741"
NC_042494.1	RepeatMasker	Unknown	151777242	151777943	4926	-	.	ID="RND-1_FAMILY-249";Tend="1647";Tstart="899";shortTE="F";uid="bdb90466-d407-4c20-8177-a6365cf8be91"
NC_042494.1	RepeatMasker	DNA/Kolobok-E	31959362	31959489	448	-	.	ID="RND-6_FAMILY-9044";Tend="1789";Tstart="1453";shortTE="F";uid="6a430b67-b6c3-4f19-b3b9-e6b449c9ae56"
NC_042494.1	RepeatMasker	DNA	82126296	82126400	687	-	.	ID="TTAA24_AP";Tend="357";Tstart="253";shortTE="F";uid="cf6e0cea-f1c8-4da7-bfd0-3b8090620e1f"
NC_042494.1	RepeatMasker	Unknown	14603647	14603888	1141	-	.	ID="RND-1_FAMILY-2";TEgroup="ctg_2%7CRND-1_FAMILY-2%7C6";Tend="1377";Tstart="1145";shortTE="F";uid="962979c7-63b1-4d69-b6ef-1bfe5f49c908"
NC_042494.1	RepeatMasker	DNA	7000939	7001211	717	-	.	ID="dna4-2_ap";Tend="279";Tstart="3";shortTE="F";uid="188dbe64-3b99-4b26-a620-037f089944b5"
NC_042494.1	RepeatMasker	RC/Helitron	114467034	114467380	872	-	.	ID="RND-4_FAMILY-831";Tend="1501";Tstart="1226";shortTE="F";uid="5b6e8a86-484f-42b1-a37b-3f1a19ffdd1e"
NC_042494.1	RepeatMasker	DNA/Ginger-1	137688239	137688541	1591	-	.	ID="RND-6_FAMILY-9672";Tend="2240";Tstart="1948";shortTE="F";uid="85306ae5-03a7-4853-9e75-dc4e32e4a4b0"
NC_042494.1	RepeatMasker	DNA/Kolobok-E	113059906	113060101	1015	-	.	ID="RND-5_FAMILY-751";Tend="1933";Tstart="1744";shortTE="F";uid="cc1d254d-ff9b-49fb-8744-0ae5b9b13716"
NC_042494.1	RepeatMasker	DNA/hAT-Tip100	142189760	142189865	619	-	.	ID="dna8-13_ap";Tend="788";Tstart="695";shortTE="F";uid="8a9bca28-7e95-4c2a-8eb1-e2bd549a4068"
NC_042494.1	RepeatMasker	Unknown	120010692	120010826	992	-	.	ID="RND-1_FAMILY-20";Tend="961";Tstart="833";shortTE="F";uid="966170fd-3d62-4dc1-9d79-dae0e0095350"
NC_042494.1	RepeatMasker	Unknown	151717752	151717949	1455	-	.	ID="RND-1_FAMILY-281";Tend="1059";Tstart="867";shortTE="F";uid="fa549d83-212d-4af1-a66b-4eb820425be4"
NC_042494.1	RepeatMasker	LINE/I	128665170	128665852	1333	-	.	ID="RND-6_FAMILY-3236";Tend="1232";Tstart="574";shortTE="F";uid="ff9e746e-35b5-402e-8e79-77d75eea6aeb"
NC_042494.1	RepeatMasker	DNA/Ginger-2	82307689	82308077	1396	-	.	ID="RND-6_FAMILY-2796";Tend="1851";Tstart="1461";shortTE="F";uid="4fef5ac0-7c82-460e-bc8c-907df4adad02"
NC_042494.1	RepeatMasker	DNA/Maverick	50215317	50215677	2900	-	.	ID="RND-1_FAMILY-45";Tend="611";Tstart="251";shortTE="F";uid="2b888715-a2ad-4539-98b2-d40cbf4c2ff8"
NC_042494.1	RepeatMasker	LTR/Gypsy	137689159	137689715	3230	-	.	ID="RND-6_FAMILY-11908";Tend="945";Tstart="417";shortTE="F";uid="7939fcd4-2100-488d-b2db-ee428f590048"
NC_042494.1	RepeatMasker	Unknown	138442156	138442541	875	-	.	ID="RND-5_FAMILY-2356";Tend="814";Tstart="492";shortTE="F";uid="9fb3773e-b09a-4e4b-89f4-2ef1e4f1a0ad"
NC_042494.1	RepeatMasker	DNA	161302979	161303270	577	-	.	ID="DNAX-2_AP";Tend="274";Tstart="2";shortTE="F";uid="63af9d2a-66d7-49c4-823d-4630dc09c703"
NC_042494.1	RepeatMasker	RC/Helitron	42834708	42834889	648	-	.	ID="RND-6_FAMILY-7990";Tend="1665";Tstart="1487";shortTE="F";uid="62397dba-27ba-4649-8efc-4e32b6082ffe"
NC_042494.1	RepeatMasker	Unknown	140068146	140068372	430	-	.	ID="RND-6_FAMILY-20822";Tend="2852";Tstart="2632";shortTE="F";uid="65810038-e952-4692-a66b-3d45d20a77de"
NC_042494.1	RepeatMasker	DNA/Kolobok-E	80708324	80708516	406	-	.	ID="RND-6_FAMILY-379";Tend="806";Tstart="646";shortTE="F";uid="3ca3fb56-a062-417b-911f-1a9a43a568da"
NC_042494.1	RepeatMasker	DNA/hAT-Tip100	11420683	11420800	612	-	.	ID="RND-5_FAMILY-65";Tend="1111";Tstart="1004";shortTE="F";uid="0b114517-00a1-446e-becc-455e94b7b178"
NC_042494.1	RepeatMasker	DNA/hAT-Tip100	45759059	45759349	843	-	.	ID="RND-6_FAMILY-3120";Tend="1125";Tstart="839";shortTE="F";uid="c9c9c9a6-633f-4c79-830f-aa3e1c300019"
NC_042494.1	RepeatMasker	RC/Helitron	30146179	30146446	2263	-	.	ID="RND-1_FAMILY-95";Tend="1199";Tstart="932";shortTE="F";uid="6e0cfd5a-9d52-4108-9baa-1ba687e2a031"
NC_042494.1	RepeatMasker	RC/Helitron	109979157	109980550	7734	-	.	ID="RND-6_FAMILY-8085";Tend="1910";Tstart="635";shortTE="F";uid="63dff715-61a5-446c-b003-6dac11510d24"
NC_042494.1	RepeatMasker	Retroposon?	8889865	8890171	727	-	.	ID="RND-6_FAMILY-15185";Tend="813";Tstart="497";shortTE="F";uid="5df5d9cc-658a-4aa7-8884-61b5097d6790"
NC_042494.1	RepeatMasker	DNA/Kolobok-E	74952397	74952719	1076	-	.	ID="rnd-5_family-751";Tend="740";Tstart="460";shortTE="F";uid="1d382571-b15c-4259-b5db-d4af7fdf95d4"
NC_042494.1	RepeatMasker	Unknown	138574283	138575349	8085	-	.	ID="RND-5_FAMILY-3974";Tend="1695";Tstart="662";shortTE="F";uid="47d43068-dd14-4043-bff8-46a28f843882"
NC_042494.1	RepeatMasker	DNA	161012027	161012246	526	-	.	ID="DNA4-1_AP";Tend="820";Tstart="603";shortTE="F";uid="f9e5aa73-5feb-42c3-9d0d-2d4a03f3de18"
NC_042494.1	RepeatMasker	Retroposon?	150711649	150711849	542	-	.	ID="RND-6_FAMILY-29059";Tend="1379";Tstart="1196";shortTE="F";uid="78be8ac7-cc49-4ada-838c-85432096f1d1"
NC_042494.1	RepeatMasker	DNA/Ginger-1	8808203	8808412	562	-	.	ID="RND-6_FAMILY-22402";Tend="2654";Tstart="2454";shortTE="F";uid="7d3c8ff6-6310-481d-a571-75e9ca92cdda"
NC_042494.1	RepeatMasker	DNA/hAT-Charlie	156819962	156820188	1238	-	.	ID="dna8-34_ap";Tend="194";Tstart="1";shortTE="F";uid="9a20adc3-5816-412b-8403-2779fe8ca0b4"
NC_042494.1	RepeatMasker	DNA/hAT-Ac	168139602	168139814	1074	-	.	ID="RND-6_FAMILY-3184";Tend="1530";Tstart="1314";shortTE="F";uid="b76da5ef-909d-48d9-9b05-be309af31e59"
NC_042494.1	RepeatMasker	DNA	25658800	25659110	1720	-	.	ID="DNA4-3_AP";Tend="635";Tstart="311";shortTE="F";uid="f6c938b3-37bd-4593-8d75-391495e53a77"
NC_042494.1	RepeatMasker	DNA/hAT-Tip100	152557691	152557829	436	-	.	ID="RND-5_FAMILY-4689";Tend="1609";Tstart="1479";shortTE="F";uid="47a24b17-3e4a-45b0-b27f-8762d3651db4"
NC_042494.1	RepeatMasker	DNA/hAT-Ac	148221768	148221887	445	-	.	ID="RND-6_FAMILY-3147";Tend="1018";Tstart="887";shortTE="F";uid="a2e84e7c-7bc8-46ba-a5a5-42d965a9b27c"
NC_042494.1	RepeatMasker	Retroposon?	141945634	141945792	560	-	.	ID="RND-5_FAMILY-398";Tend="1800";Tstart="1642";shortTE="F";uid="d0ed71cc-dfcb-413e-b5d2-a7f08c8f1b5b"
NC_042494.1	RepeatMasker	DNA/Kolobok-E	44345955	44347389	8398	-	.	ID="RND-6_FAMILY-15442";Tend="2217";Tstart="766";shortTE="F";uid="bb7dcc78-d92b-4607-9a44-775459fd2c4e"
NC_042494.1	RepeatMasker	DNA	60134427	60134604	423	-	.	ID="dna4-2b_ap";Tend="770";Tstart="607";shortTE="F";uid="866ae42d-41d4-439e-8d46-c4a8b7eeca0d"
NC_042494.1	RepeatMasker	DNA/Ginger-1	89825906	89826212	616	-	.	ID="RND-6_FAMILY-9672";Tend="1806";Tstart="1478";shortTE="F";uid="4ace55ce-ab08-478c-beb3-d75705076285"
NC_042494.1	RepeatMasker	DNA/hAT-Tip100	170488703	170488992	1867	-	.	ID="DNA8-83_AP";Tend="728";Tstart="436";shortTE="F";uid="becec9bc-288f-440f-91ef-ec2c05c1db85"
NC_042494.1	RepeatMasker	DNA/hAT-hAT19	92564155	92564255	545	-	.	ID="RND-6_FAMILY-10363";Tend="1423";Tstart="1323";shortTE="F";uid="b6fd3bdd-6f9f-48e7-9456-f8fcd76c65af"
NC_042494.1	RepeatMasker	DNA	13191338	13191512	1186	-	.	ID="DNA8-25_AP";Tend="177";Tstart="3";shortTE="F";uid="466b1f3b-31e9-4e33-8f82-7ca83b7a0ba1"
NC_042494.1	RepeatMasker	DNA/hAT	42384414	42384898	1012	-	.	ID="rnd-6_family-1976";Tend="1279";Tstart="799";shortTE="F";uid="4c2dd632-8bea-41c1-aa5b-14125b207b45"
NC_042494.1	RepeatMasker	DNA/MULE-NOF	153268807	153268935	464	-	.	ID="RND-6_FAMILY-17294";Tend="547";Tstart="434";shortTE="F";uid="34b753fc-d089-43dc-9de9-4dc678ca306f"
NC_042494.1	RepeatMasker	DNA/Ginger-1	146461647	146463014	10229	-	.	ID="RND-6_FAMILY-22402";Tend="2631";Tstart="1270";shortTE="F";uid="f95d6b7a-9be5-4d56-a9fe-5571ef9d5ea3"
NC_042494.1	RepeatMasker	Unknown	26095790	26096026	701	-	.	ID="RND-4_FAMILY-188";Tend="861";Tstart="650";shortTE="F";uid="5dfa8d14-4840-43d3-829c-ef3d817c07e3"
NC_042494.1	RepeatMasker	DNA/hAT-hAT19	90795158	90795456	1135	-	.	ID="DNA8-71_AP";Tend="278";Tstart="4";shortTE="F";uid="dbe26423-02ca-49da-9f9a-7a8a9d3ce090"
NC_042494.1	RepeatMasker	DNA/TcMar-Tc1	60877825	60877929	452	-	.	ID="MARINER-N22_AG";Tend="188";Tstart="84";shortTE="F";uid="3e571eb2-fe22-4765-b93d-23e89a8fc1f2"
NC_042494.1	RepeatMasker	Retroposon?	141332025	141332615	3638	-	.	ID="SINE2-1_AP";Tend="1930";Tstart="213";shortTE="F";uid="8cda00dc-3135-4f98-9e1c-e3b1bb1bf39f"
NC_042494.1	RepeatMasker	DNA	157738985	157739207	811	-	.	ID="DNA4-2_AP";Tend="333";Tstart="112";shortTE="F";uid="7b206b23-ad78-4cbd-a533-5a0af50622cf"
NC_042494.1	RepeatMasker	RC/Helitron	91811426	91811559	801	-	.	ID="RND-4_FAMILY-667";Tend="1732";Tstart="1602";shortTE="F";uid="a7467857-bf66-4f54-a0eb-5ee786e184d9"
NC_042494.1	RepeatMasker	DNA/Kolobok-T2	72200078	72200218	647	-	.	ID="rep-4_pba";Tend="652";Tstart="502";shortTE="F";uid="a0b402ef-ab2f-44fa-a198-1da04dff7f9f"
NC_042494.1	RepeatMasker	Unknown	87720593	87720803	989	-	.	ID="RND-6_FAMILY-1706";Tend="1139";Tstart="927";shortTE="F";uid="dc036e7e-bbf6-421e-b9fb-7ffc9a409e5a"
NC_042494.1	RepeatMasker	DNA/hAT-Tip100	92283298	92283867	3566	-	.	ID="hat-n16_ap";Tend="799";Tstart="1";shortTE="F";uid="d0d5f82c-df30-4483-978d-807b9f65db6d"
NC_042494.1	RepeatMasker	DNA/hAT	60024157	60024515	2041	-	.	ID="DNA8-94_AP";Tend="376";Tstart="1";shortTE="F";uid="d56cbeaf-b876-4143-a123-3300d5473fb9"
NC_042494.1	RepeatMasker	DNA/hAT-hAT19	65259672	65260030	2922	-	.	ID="HAT-N18_AP";Tend="815";Tstart="457";shortTE="F";uid="245f5b15-3aeb-4f00-b6b0-3e98075177de"
NC_042494.1	RepeatMasker	DNA	64789236	64789383	1188	-	.	ID="DNA8-57_AP";Tend="220";Tstart="72";shortTE="F";uid="94033272-cb0f-47cc-a289-c401a5e8cf82"
NC_042494.1	RepeatMasker	DNA	15460597	15460728	474	-	.	ID="DNA-TTAA-1_AP";Tend="123";Tstart="1";shortTE="F";uid="7d003310-7b29-446c-864c-fb95034d27ad"
NC_042494.1	RepeatMasker	DNA/Ginger-1	86629403	86629565	548	-	.	ID="RND-5_FAMILY-7031";Tend="1824";Tstart="1661";shortTE="F";uid="47dba26b-46f0-4a2f-8a99-85120702c0fa"
NC_042494.1	RepeatMasker	DNA/hAT-Tip100	164644014	164645233	7614	-	.	ID="RND-5_FAMILY-4890";Tend="1182";Tstart="3";shortTE="F";uid="a88c11ce-af40-4070-b6a2-5e4836fff6cd"
NC_042494.1	RepeatMasker	DNA/Ginger-1	78988628	78988752	766	-	.	ID="rnd-6_family-3871";Tend="1021";Tstart="802";shortTE="F";uid="99f7e670-f1c4-4792-8c4a-15e2896bf1d0"
NC_042494.1	RepeatMasker	DNA	168430318	168430774	3306	-	.	ID="DNA8-38_AP";Tend="486";Tstart="1";shortTE="F";uid="8469e0f3-6962-4b7d-b075-8ba85f7d58c5"
NC_042494.1	RepeatMasker	DNA/hAT-Charlie	52660739	52660935	1149	-	.	ID="DNA8-34_AP";Tend="194";Tstart="1";shortTE="F";uid="059deba3-5fdd-4bc1-bb57-b37dad579ff8"
NC_042494.1	RepeatMasker	DNA/hAT	93112315	93112537	1702	-	.	ID="DNA8-105_AP";Tend="650";Tstart="422";shortTE="F";uid="2e608937-fa74-4aa3-8e03-2c86e6c91e86"
NC_042494.1	RepeatMasker	DNA/hAT	49787390	49787565	702	-	.	ID="DNA8-44_AP";Tend="413";Tstart="239";shortTE="F";uid="71d51ba2-5ce0-44cb-8a6e-7dc305c54e98"
NC_042494.1	RepeatMasker	LTR/Copia	169257751	169258251	3010	-	.	ID="RND-6_FAMILY-17346";Tend="1788";Tstart="1287";shortTE="F";uid="1324447c-d25b-4348-93a8-a215a376d819"
NC_042494.1	RepeatMasker	DNA/Ginger-1	140192715	140192844	488	-	.	ID="RND-6_FAMILY-547";Tend="298";Tstart="182";shortTE="F";uid="90f30128-eb0e-41b7-99e3-51b0ecb7edd1"
NC_042494.1	RepeatMasker	DNA/Kolobok-E	61879791	61880277	970	-	.	ID="rnd-6_family-9044";Tend="1816";Tstart="941";shortTE="F";uid="760e8dbb-0989-444e-87c1-7a2c7a265ef0"
NC_042494.1	RepeatMasker	DNA/hAT-Tip100	12019513	12019750	1909	-	.	ID="RND-6_FAMILY-8821";Tend="1617";Tstart="1383";shortTE="F";uid="68a3089f-fa26-4aa6-85ba-ca6b2ef2b00b"
NC_042494.1	RepeatMasker	LINE/RTE-BovB	10577318	10577711	641	-	.	ID="RND-6_FAMILY-2293";Tend="1407";Tstart="1006";shortTE="F";uid="caaeeca6-df37-46df-93cf-0717f288b0a5"
NC_042494.1	RepeatMasker	Unknown	96305253	96305849	2074	-	.	ID="RND-6_FAMILY-30810";Tend="1369";Tstart="759";shortTE="F";uid="2597d94b-584d-408c-b1dc-0770827ea0f1"
NC_042494.1	RepeatMasker	Unknown	120901761	120902064	2417	-	.	ID="RND-1_FAMILY-118";Tend="1199";Tstart="896";shortTE="F";uid="1363d665-a8dd-4731-8c37-cee161617727"
NC_042494.1	RepeatMasker	Unknown	14205659	14205934	991	-	.	ID="RND-1_FAMILY-341";Tend="396";Tstart="131";shortTE="F";uid="0c8e2bbb-f516-47c6-adf0-341582618fc9"
NC_042494.1	RepeatMasker	DNA/Ginger-1	36758246	36758614	2508	-	.	ID="RND-6_FAMILY-1559";Tend="1181";Tstart="800";shortTE="F";uid="e47f7e3e-a36a-4934-b5e1-8c67bca878ec"
NC_042494.1	RepeatMasker	DNA	156416016	156416360	1639	-	.	ID="DNA8-75_AP";Tend="594";Tstart="276";shortTE="F";uid="c08571aa-e39b-44a9-a82f-17969124374d"
NC_042494.1	RepeatMasker	Retroposon?	108514977	108515200	1211	-	.	ID="RND-6_FAMILY-11842";Tend="2219";Tstart="979";shortTE="F";uid="1df8d343-5fbe-4a3c-ba41-0e74fbc0a657"
NC_042494.1	RepeatMasker	DNA	31259812	31260020	1221	-	.	ID="RND-6_FAMILY-5476";Tend="518";Tstart="308";shortTE="F";uid="156ab326-14e5-42fd-9d3e-6b79cb575137"
NC_042494.1	RepeatMasker	DNA/hAT-Tip100	17855328	17855496	1129	-	.	ID="DNA8-42_AP";Tend="232";Tstart="68";shortTE="F";uid="2290af8c-49ff-4c24-97fb-ac65db667b0c"
NC_042494.1	RepeatMasker	DNA/Ginger-1	33202774	33202882	756	-	.	ID="RND-6_FAMILY-9672";Tend="983";Tstart="859";shortTE="F";uid="0721ce1a-30f5-4cfc-8b44-86b168a8a6c3"
NC_042494.1	RepeatMasker	DNA/hAT-Tip100	118877546	118877733	1552	-	.	ID="RND-1_FAMILY-278";Tend="847";Tstart="659";shortTE="F";uid="83355e61-e917-488e-8568-07120f32f148"
NC_042494.1	RepeatMasker	LINE/L2	167157203	167157952	5729	-	.	ID="RND-5_FAMILY-4428";Tend="1543";Tstart="807";shortTE="F";uid="37e4dee1-8707-44e2-9c3e-e9b01313b88c"
NC_042494.1	RepeatMasker	Unknown	16664030	16664387	1890	-	.	ID="RND-1_FAMILY-161";Tend="1230";Tstart="900";shortTE="F";uid="614758af-4038-447c-82ec-eef97c2e02cb"
NC_042494.1	RepeatMasker	DNA/hAT-Tip100	141123083	141123269	1035	-	.	ID="RND-1_FAMILY-208";Tend="2247";Tstart="2064";shortTE="F";uid="dd4b5939-88c7-4352-98b6-0ba543537c60"
NC_042494.1	RepeatMasker	DNA/hAT-Tip100	89835266	89835513	1545	-	.	ID="RND-6_FAMILY-26682";Tend="1037";Tstart="775";shortTE="F";uid="89a5962d-3e90-459d-83bc-a95f6c6c2692"
NC_042494.1	RepeatMasker	DNA/hAT-Tip100	90750823	90751138	453	-	.	ID="hat-3_lmi";Tend="4450";Tstart="4320";shortTE="F";uid="87295f9a-24b1-4102-95c3-22574c4e896f"
NC_042494.1	RepeatMasker	DNA/hAT-Tip100	16174187	16175112	2612	-	.	ID="DNA8-18_AP";TEgroup="ctg_2%7CDNA8-18_AP%7C1";Tend="820";Tstart="1";shortTE="F";uid="5b57552f-2773-4f4e-84c0-4c417e73d0f9"
NC_042494.1	RepeatMasker	DNA/hAT-Ac	157355702	157356085	3252	-	.	ID="RND-6_FAMILY-3184";Tend="610";Tstart="225";shortTE="F";uid="6eb68e02-2725-4011-9467-5601eabe8b3d"
NC_042494.1	RepeatMasker	DNA/Ginger-1	162203714	162203892	1022	-	.	ID="RND-6_FAMILY-954";Tend="999";Tstart="832";shortTE="F";uid="b7912c40-7fe8-4066-af9e-2f7c61f9d0aa"
NC_042494.1	RepeatMasker	Retroposon?	142150376	142151371	2124	-	.	ID="RND-6_FAMILY-10577";Tend="1722";Tstart="848";shortTE="F";uid="0cb82eec-e522-4e69-8d95-3e3c8985900a"
NC_042494.1	RepeatMasker	DNA/Ginger-1	37209354	37210309	4563	-	.	ID="rnd-6_family-9672";Tend="1734";Tstart="20";shortTE="F";uid="f99e4933-320c-4b13-b0c8-e9179335468c"
NC_042494.1	RepeatMasker	DNA/Merlin	108630328	108631170	867	-	.	ID="HALYOMORPHA_HALYS-5_FAMILY-9382";Tend="925";Tstart="79";shortTE="F";uid="01c27363-b5fe-474c-8c0d-549b3aadc8ac"
NC_042494.1	RepeatMasker	DNA/Ginger-1	148583613	148583895	596	-	.	ID="RND-6_FAMILY-6101";Tend="1118";Tstart="833";shortTE="F";uid="a14e67cf-02e3-4832-ac87-d242a93e8057"
NC_042494.1	RepeatMasker	Retroposon?	49876282	49877226	6046	-	.	ID="RND-6_FAMILY-7722";Tend="1807";Tstart="889";shortTE="F";uid="c4477d1f-f08d-4362-ad4b-2179a4bc5317"
NC_042494.1	RepeatMasker	LINE/CR1	77980594	77980929	429	-	.	ID="RND-5_FAMILY-7256";Tend="1503";Tstart="1168";shortTE="F";uid="5ed2620e-ce88-4f4a-8621-e7d4ec75cad2"
NC_042494.1	RepeatMasker	Unknown	22995437	22995667	609	-	.	ID="RND-5_FAMILY-7267";Tend="1552";Tstart="1313";shortTE="F";uid="acecf87d-5dde-4596-ba34-1357320f5430"
NC_042494.1	RepeatMasker	Unknown	150677619	150678012	2073	-	.	ID="RND-1_FAMILY-2";Tend="1347";Tstart="835";shortTE="F";uid="ad3075cd-2f51-473f-b03c-fe5d74bcf2f5"
NC_042494.1	RepeatMasker	Unknown	107394265	107394392	594	-	.	ID="RND-1_FAMILY-240";Tend="1103";Tstart="965";shortTE="F";uid="0e5618c9-f189-4374-a5d1-ce0cee0c117f"
NC_042494.1	RepeatMasker	DNA/hAT-Tip100	7796364	7797290	3246	-	.	ID="RND-6_FAMILY-8821";Tend="1607";Tstart="411";shortTE="F";uid="76355ccb-1fee-452a-9f5e-b5c1cdb22348"
NC_042494.1	RepeatMasker	DNA	88036193	88036446	1498	-	.	ID="TTAA3_AP";Tend="429";Tstart="182";shortTE="F";uid="0439efab-9508-4108-930d-2996fdecf7d0"
NC_042494.1	RepeatMasker	Retroposon?	131178825	131179055	663	-	.	ID="RND-6_FAMILY-7552";Tend="2620";Tstart="2311";shortTE="F";uid="2d500e13-3548-4329-9023-6317243cd018"
NC_042494.1	RepeatMasker	DNA	76500628	76500739	786	-	.	ID="RND-5_FAMILY-244";Tend="1240";Tstart="1129";shortTE="F";uid="1da67443-93e9-431c-9ea7-63ada1389bff"
NC_042494.1	RepeatMasker	Unknown	88318800	88319320	2356	-	.	ID="RND-1_FAMILY-49";TEgroup="ctg_2%7CRND-1_FAMILY-49%7C3";Tend="2403";Tstart="1272";shortTE="F";uid="5dbd0b54-f355-421f-a457-988ddede3048"
NC_042494.1	RepeatMasker	DNA	146586585	146587075	2146	-	.	ID="RND-1_FAMILY-96";TEgroup="ctg_2%7CRND-1_FAMILY-96%7C5";Tend="2022";Tstart="1366";shortTE="F";uid="305e9916-9a30-42e0-9a2f-c8273eecebb0"
NC_042494.1	RepeatMasker	DNA/hAT-Charlie	21924520	21924633	916	-	.	ID="DNA8-33_AP";Tend="328";Tstart="216";shortTE="F";uid="4f41a2bf-7cda-4689-8827-3bd7852b65e9"
NC_042494.1	RepeatMasker	RC/Helitron	50523264	50523367	475	-	.	ID="RND-4_FAMILY-831";Tend="979";Tstart="883";shortTE="F";uid="af417d17-ad76-4054-8e80-a83b09382623"
NC_042494.1	RepeatMasker	DNA	123887685	123888470	1997	-	.	ID="DNA4-2_AP";Tend="769";Tstart="1";shortTE="F";uid="0811f180-acbd-4042-ab24-6eca15fd5319"
NC_042494.1	RepeatMasker	Retroposon?	152999857	153000403	4134	-	.	ID="RND-5_FAMILY-836";Tend="2482";Tstart="1931";shortTE="F";uid="647eb066-80cb-436c-be3b-850a302048d4"
NC_042494.1	RepeatMasker	RC/Helitron	160114016	160114361	2145	-	.	ID="RND-6_FAMILY-216";Tend="1416";Tstart="1076";shortTE="F";uid="e5079400-ce92-49be-a6c3-ceba20218314"
NC_042494.1	RepeatMasker	DNA/Kolobok-E	10438154	10438495	508	-	.	ID="RND-5_FAMILY-3406";Tend="1174";Tstart="841";shortTE="F";uid="d04bd3d0-ae84-40ee-aef1-a7c0d6e3b902"
NC_042494.1	RepeatMasker	DNA/hAT-Tip100	167401321	167401572	2015	-	.	ID="RND-6_FAMILY-4298";Tend="755";Tstart="504";shortTE="F";uid="c601213b-076d-4542-b33c-0531954c51f4"
NC_042494.1	RepeatMasker	Unknown	39227413	39227908	1029	-	.	ID="RND-1_FAMILY-186";Tend="881";Tstart="489";shortTE="F";uid="c56a398e-6156-43b7-a3ce-89a075583706"
NC_042494.1	RepeatMasker	DNA/Ginger	26787842	26788058	837	-	.	ID="RND-6_FAMILY-2771";Tend="2096";Tstart="1866";shortTE="F";uid="dff52e2e-806a-4fd6-b7f3-8e6fb54e050b"
NC_042494.1	RepeatMasker	DNA/Kolobok-E	77058641	77059027	2330	-	.	ID="RND-6_FAMILY-9043";Tend="1513";Tstart="1157";shortTE="F";uid="e95579d9-b15e-4809-ba99-d2e7bd865224"
NC_042494.1	RepeatMasker	Unknown	19393177	19393541	2333	-	.	ID="RND-1_FAMILY-47";Tend="1033";Tstart="667";shortTE="F";uid="e07bb830-3fc2-4dd9-a02f-7cf3a4c1b81e"
NC_042494.1	RepeatMasker	Unknown	14041115	14041248	515	-	.	ID="RND-4_FAMILY-188";Tend="766";Tstart="622";shortTE="F";uid="15fc4d28-0061-4276-beb0-2dc695f7dc6e"
NC_042494.1	RepeatMasker	Retroposon?	68626205	68626499	2247	-	.	ID="RND-6_FAMILY-7552";Tend="2354";Tstart="2057";shortTE="F";uid="183b4f2a-a4f9-4ea9-b885-b7024a7f6bcf"
NC_042494.1	RepeatMasker	DNA/Ginger-1	82053829	82054348	4146	-	.	ID="RND-4_FAMILY-641";Tend="1482";Tstart="969";shortTE="F";uid="92ec78db-afa7-497f-824b-88fc6ede12d9"
NC_042494.1	RepeatMasker	DNA	125635008	125636062	4903	-	.	ID="RND-6_FAMILY-3749";Tend="1121";Tstart="184";shortTE="F";uid="e6faa89b-07c4-44da-877b-a1bfa847d203"
NC_042494.1	RepeatMasker	Retroposon?	38699656	38700105	951	-	.	ID="RND-6_FAMILY-18690";Tend="830";Tstart="385";shortTE="F";uid="b2c22e48-22aa-4145-a50a-922ff7735175"
NC_042494.1	RepeatMasker	Unknown	128004139	128004361	925	-	.	ID="RND-6_FAMILY-2799";Tend="696";Tstart="481";shortTE="F";uid="0cfbef46-e13c-4fca-b72f-5b7fd5b78ac6"
NC_042494.1	RepeatMasker	DNA	74073678	74073814	962	-	.	ID="dna3-4_ap";Tend="127";Tstart="6";shortTE="F";uid="ba3bb9df-1efb-4630-aacd-8c06709b4a1e"
NC_042494.1	RepeatMasker	DNA/Ginger-1	27498344	27498471	622	-	.	ID="RND-6_FAMILY-14973";Tend="1057";Tstart="928";shortTE="F";uid="b5e77698-6426-440e-a9a0-5b158d728373"
NC_042494.1	RepeatMasker	DNA	43944242	43945596	1363	-	.	ID="RND-1_FAMILY-226";TEgroup="ctg_2%7CRND-1_FAMILY-226%7C1";Tend="1855";Tstart="724";shortTE="F";uid="6d334963-147f-4f2b-bef5-166277deb10c"
NC_042494.1	RepeatMasker	Unknown	111066981	111067225	1335	-	.	ID="RND-1_FAMILY-200";Tend="1174";Tstart="916";shortTE="F";uid="508d4d60-b89f-4b4b-85ca-af4852ca7b85"
NC_042494.1	RepeatMasker	DNA/Ginger-1	154579249	154580236	7269	-	.	ID="RND-5_FAMILY-5803";Tend="2595";Tstart="1608";shortTE="F";uid="c28bb0ad-c3cc-41f6-8d6e-5d9eec991371"
NC_042494.1	RepeatMasker	DNA/Kolobok-E	103517015	103517360	627	-	.	ID="RND-6_FAMILY-9044";Tend="1814";Tstart="1466";shortTE="F";uid="e26f6853-c8ed-4874-81b7-9250aaaba2cf"
NC_042494.1	RepeatMasker	Retroposon?	143261053	143261316	1053	-	.	ID="RND-6_FAMILY-11842";Tend="942";Tstart="679";shortTE="F";uid="e782eb6d-1d3e-487a-baa5-4bc6f30f8c85"
NC_042494.1	RepeatMasker	Unknown	87949840	87949955	543	-	.	ID="RND-5_FAMILY-7380";Tend="1426";Tstart="1318";shortTE="F";uid="96b41416-b78a-4d83-931f-48afd4bc695d"
NC_042494.1	RepeatMasker	Retroposon?	92915287	92916121	5289	-	.	ID="RND-6_FAMILY-2390";Tend="1685";Tstart="775";shortTE="F";uid="797ddbe6-af0b-4c8c-94ea-b8890e1ab708"
NC_042494.1	RepeatMasker	DNA/Kolobok-E	37739746	37739974	650	-	.	ID="RND-5_FAMILY-751";Tend="694";Tstart="461";shortTE="F";uid="c5f537ca-9413-4cc3-87c4-ba2c763f613c"
NC_042494.1	RepeatMasker	Retroposon?	1604159	1604383	617	-	.	ID="RND-5_FAMILY-306";Tend="1478";Tstart="1294";shortTE="F";uid="573164fb-5fb5-4878-90e8-e96432a21878"
NC_042494.1	RepeatMasker	RC/Helitron	150172331	150172494	602	-	.	ID="RND-4_FAMILY-831";Tend="1468";Tstart="1300";shortTE="F";uid="8825a575-bfbf-431e-9ee1-19703222fdf3"
NC_042494.1	RepeatMasker	DNA	71595614	71595753	696	-	.	ID="TTAA7_AP";Tend="155";Tstart="14";shortTE="F";uid="614a8d14-206b-4201-8249-b82a93a6d822"
NC_042494.1	RepeatMasker	DNA/hAT-Charlie	95283658	95283787	424	-	.	ID="RND-6_FAMILY-8944";Tend="4484";Tstart="4358";shortTE="F";uid="5305eb0a-8a5b-455d-85d5-904570a72d5c"
NC_042494.1	RepeatMasker	DNA/Sola-1	130102927	130103317	1327	-	.	ID="SOLA1-9_AP";TEgroup="ctg_2%7CSOLA1-9_AP%7C2";Tend="3904";Tstart="91";shortTE="F";uid="18af6d47-7975-4211-8556-5b7d9aaf3903"
NC_042494.1	RepeatMasker	DNA/hAT-Tip100	43185534	43186315	981	-	.	ID="DNA8-106_AP";TEgroup="ctg_2%7CDNA8-106_AP%7C15";Tend="1366";Tstart="343";shortTE="F";uid="35726d4d-6b00-4d5a-86fe-61533cb4bb01"
NC_042494.1	RepeatMasker	Retroposon?	104693936	104694251	797	-	.	ID="RND-5_FAMILY-7341";Tend="1900";Tstart="1591";shortTE="F";uid="218fb072-08b3-4544-88c3-a02a5a571523"
NC_042494.1	RepeatMasker	RC/Helitron	160293891	160294167	1691	-	.	ID="RND-1_FAMILY-527";Tend="1124";Tstart="843";shortTE="F";uid="910918c2-23f9-4d4d-a767-1b44f182ddae"
NC_042494.1	RepeatMasker	DNA	33256042	33256196	545	-	.	ID="RND-5_FAMILY-12676";Tend="1410";Tstart="1241";shortTE="F";uid="b2139519-3a44-4f21-ba09-07472f7be43e"
NC_042494.1	RepeatMasker	DNA	100235183	100235306	833	-	.	ID="DNA3-6_AP";Tend="136";Tstart="1";shortTE="F";uid="ae4fff2f-b120-4de8-a696-4cf831fdcd6a"
NC_042494.1	RepeatMasker	DNA/hAT-Tip100	70811724	70812414	3916	-	.	ID="DNA8-42_AP";Tend="692";Tstart="1";shortTE="F";uid="026abdbd-aa20-4252-aeaa-c18ef246b2e8"
NC_042494.1	RepeatMasker	Unknown	150786026	150786134	406	-	.	ID="RND-6_FAMILY-9844";Tend="989";Tstart="890";shortTE="F";uid="4ad10968-62dd-41be-bae1-dbcbc59bae88"
NC_042494.1	RepeatMasker	DNA/hAT-Ac	98592349	98592907	3933	-	.	ID="DNA8-56_AP";Tend="585";Tstart="1";shortTE="F";uid="5f4b2ff2-0055-459b-ac71-0f6d29233a93"
NC_042494.1	RepeatMasker	DNA/Ginger-1	119830466	119830663	1096	-	.	ID="rnd-6_family-954";Tend="1006";Tstart="765";shortTE="F";uid="2199fc14-8a01-4029-a58f-50e4deb32a54"
NC_042494.1	RepeatMasker	DNA	50980845	50981370	4001	-	.	ID="DNA4-3_AP";Tend="530";Tstart="1";shortTE="F";uid="405fc05f-9caa-4ab4-815f-049ab6b7e8a9"
NC_042494.1	RepeatMasker	DNA/hAT-hAT19	96044120	96044678	1887	-	.	ID="HAT-N12_AP";Tend="492";Tstart="1";shortTE="F";uid="f63d245e-e969-45f5-9ebb-a216e236d6dc"
NC_042494.1	RepeatMasker	DNA/hAT	137833869	137834059	681	-	.	ID="RND-6_FAMILY-2457";Tend="1385";Tstart="1204";shortTE="F";uid="88cb70db-4fd7-4a74-844b-e466713ce72a"
NC_042494.1	RepeatMasker	DNA	132827404	132828097	4233	-	.	ID="DNA8-21_AP";Tend="769";Tstart="1";shortTE="F";uid="d5fc2f74-9001-4b9f-870d-633e871c04f1"
NC_042494.1	RepeatMasker	DNA/hAT-Charlie	164220045	164220300	713	-	.	ID="RND-6_FAMILY-16721";Tend="1490";Tstart="1249";shortTE="F";uid="cb6c81c5-f54d-44ea-b501-5ab0cb31fcbd"
NC_042494.1	RepeatMasker	DNA/hAT-hAT19	168595982	168596209	1079	-	.	ID="HAT-9_AP";Tend="232";Tstart="3";shortTE="F";uid="c6b1518b-1ec9-4741-be65-89f49498c6e5"
NC_042494.1	RepeatMasker	DNA/Ginger-1	8159420	8159526	412	-	.	ID="rnd-6_family-14973";Tend="1107";Tstart="1035";shortTE="F";uid="5e423ac8-c722-40a4-8aca-9ec835a59750"
NC_042494.1	RepeatMasker	DNA/hAT?	64226392	64226633	478	-	.	ID="rnd-5_family-1226";Tend="1581";Tstart="1404";shortTE="F";uid="1978db8e-617c-4f56-9e0d-0178e4b57f6d"
NC_042494.1	RepeatMasker	Retroposon?	87715562	87716435	6480	-	.	ID="RND-6_FAMILY-2390";Tend="2546";Tstart="1641";shortTE="F";uid="c0f36359-964b-4865-8993-81e249b91973"
NC_042494.1	RepeatMasker	DNA	67114455	67114811	2054	-	.	ID="TTAA13B_AP";Tend="358";Tstart="2";shortTE="F";uid="fcd22c1a-16b1-439a-8160-e61c7d5b7ad7"
NC_042494.1	RepeatMasker	Retroposon?	152204062	152205573	10546	-	.	ID="RND-6_FAMILY-7552";Tend="2563";Tstart="1024";shortTE="F";uid="b0da1111-7d5f-4856-b546-ea4dcded6fca"
NC_042494.1	RepeatMasker	Retroposon?	63081889	63082603	6075	-	.	ID="SINE2-2_AP";Tend="1998";Tstart="1284";shortTE="F";uid="8f8fffa7-53ca-47c8-8e08-55a4d0eda3dd"
NC_042494.1	RepeatMasker	DNA	70971211	70971685	1748	-	.	ID="TTAA25_AP";Tend="512";Tstart="11";shortTE="F";uid="093f76ac-9a77-4542-b3d0-4b979ef163cf"
NC_042494.1	RepeatMasker	Unknown	21927186	21928386	8846	-	.	ID="RND-5_FAMILY-775";Tend="2101";Tstart="929";shortTE="F";uid="611617fc-85fa-466c-88ee-1dd4f09cda6c"
NC_042494.1	RepeatMasker	DNA/Ginger-1	147642453	147642845	2913	-	.	ID="RND-6_FAMILY-22402";Tend="2648";Tstart="2261";shortTE="F";uid="2a2b33bc-eedf-440e-add2-5ad2048a7af4"
NC_042494.1	RepeatMasker	DNA/hAT-Tip100	33220642	33220801	1098	-	.	ID="DNA8-113_AP";Tend="164";Tstart="1";shortTE="F";uid="91b80a4a-106c-4391-84cb-8a49cb87ea7c"
NC_042494.1	RepeatMasker	Unknown	128052017	128052208	518	-	.	ID="RND-6_FAMILY-33798";Tend="1178";Tstart="965";shortTE="F";uid="4c844a11-9aa0-4a51-9b8a-b37d11b526ea"
NC_042494.1	RepeatMasker	DNA/Ginger-1	125846202	125846392	795	-	.	ID="rnd-6_family-8793";Tend="1770";Tstart="1602";shortTE="F";uid="37878f9a-6eac-4c59-82af-41dcb0abacab"
NC_042494.1	RepeatMasker	DNA/hAT	100223154	100224039	7260	-	.	ID="RND-4_FAMILY-1191";Tend="1824";Tstart="954";shortTE="F";uid="b32e69c3-7c54-4613-83f6-029254cb2f6b"
NC_042494.1	RepeatMasker	RC/Helitron	150213138	150214063	3050	-	.	ID="RND-5_FAMILY-110";Tend="1237";Tstart="310";shortTE="F";uid="19662e76-b593-4d29-8c3b-14cf935701ad"
NC_042494.1	RepeatMasker	Unknown	74509995	74510611	1237	-	.	ID="RND-6_FAMILY-6309";TEgroup="ctg_2%7CRND-6_FAMILY-6309%7C3";Tend="1297";Tstart="1";shortTE="F";uid="44d3c343-a402-43b1-955e-5348d275fa2c"
NC_042494.1	RepeatMasker	DNA/Kolobok-E	168970936	168971480	2313	-	.	ID="RND-6_FAMILY-2592";Tend="1645";Tstart="1072";shortTE="F";uid="7e3b8546-1fb0-4f17-8d5e-1479a29a6fe3"
NC_042494.1	RepeatMasker	DNA/hAT-hAT19	114037424	114037706	2066	-	.	ID="DNA8-82_AP";Tend="297";Tstart="1";shortTE="F";uid="01f456f4-3a13-4f81-b3ed-f5ca5cca9737"
NC_042494.1	RepeatMasker	DNA/hAT	116352056	116352264	1374	-	.	ID="RND-6_FAMILY-10002";Tend="2114";Tstart="1897";shortTE="F";uid="d9c23460-da93-42b1-9454-7df417e3466d"
NC_042494.1	RepeatMasker	DNA/Ginger-1	53526219	53527587	8158	-	.	ID="RND-6_FAMILY-3294";Tend="1887";Tstart="565";shortTE="F";uid="ae0f4949-7a29-412d-bd44-278fc717afba"
NC_042494.1	RepeatMasker	DNA/Kolobok-E	36132537	36132779	630	-	.	ID="RND-5_FAMILY-6074";Tend="1142";Tstart="912";shortTE="F";uid="25346970-f4a0-424e-aba9-4796c2b91974"
NC_042494.1	RepeatMasker	Unknown	2854700	2855027	577	-	.	ID="RND-6_FAMILY-2919";TEgroup="ctg_2%7CRND-6_FAMILY-2919%7C1";Tend="1206";Tstart="1014";shortTE="F";uid="593dec93-5d40-49ee-a6ee-153260c60a5a"
NC_042494.1	RepeatMasker	Unknown	125200292	125201429	7344	-	.	ID="RND-5_FAMILY-9968";Tend="1697";Tstart="488";shortTE="F";uid="97a4a93d-b67c-434f-866d-ba8e4ccad60f"
NC_042494.1	RepeatMasker	LTR	125197341	125199608	17700	-	.	ID="RND-5_FAMILY-10562";Tend="2814";Tstart="474";shortTE="F";uid="8c85963f-ccb1-4629-a337-61953fac71ac"
NC_042494.1	RepeatMasker	DNA/Kolobok-E	29757682	29758496	5564	-	.	ID="RND-6_FAMILY-605";Tend="774";Tstart="56";shortTE="F";uid="4d522bc0-ab16-45d3-9efa-8b6c246b36b2"
NC_042494.1	RepeatMasker	DNA/MULE-NOF	125874788	125875510	4092	-	.	ID="RND-6_FAMILY-1690";Tend="1178";Tstart="431";shortTE="F";uid="122813c8-8c32-4388-aafd-7a7bc1ff7ce7"
NC_042494.1	RepeatMasker	Unknown	19747903	19748126	1145	-	.	ID="RND-6_FAMILY-36865";Tend="1282";Tstart="1066";shortTE="F";uid="2d2d89c1-ccc2-4510-83ab-574a652de47f"
NC_042494.1	RepeatMasker	DNA/Ginger	127758683	127758893	8738	-	.	ID="RND-6_FAMILY-2771";Tend="2365";Tstart="777";shortTE="F";uid="81445803-dea8-43be-b94d-7cf045b5b729"
NC_042494.1	RepeatMasker	DNA/MULE-MuDR	22074759	22074905	463	-	.	ID="RND-6_FAMILY-17579";Tend="1526";Tstart="1395";shortTE="F";uid="92003578-3121-4e69-bd73-a1e542b43f8c"
NC_042494.1	RepeatMasker	Retroposon?	143672311	143672775	863	-	.	ID="RND-6_FAMILY-26542";Tend="1342";Tstart="932";shortTE="F";uid="8e43a561-df30-4eb2-bb68-0dc3d3f51300"
NC_042494.1	RepeatMasker	DNA/Ginger-1	59402069	59402475	2201	-	.	ID="RND-6_FAMILY-9672";Tend="2132";Tstart="1732";shortTE="F";uid="ee38128c-56fc-49a2-933c-e740c786f5fd"
NC_042494.1	RepeatMasker	DNA/Kolobok-E	132402385	132402658	642	-	.	ID="koloboke-2_ap";Tend="1340";Tstart="1120";shortTE="F";uid="92d8ef59-2524-4c39-b778-6f9a7013167e"
NC_042494.1	RepeatMasker	DNA/Ginger-1	29479974	29480117	797	-	.	ID="rnd-6_family-20286";Tend="1633";Tstart="1083";shortTE="F";uid="5431f37f-9de8-4349-a23a-c6e5ea3541d5"
NC_042494.1	RepeatMasker	Retroposon?	82657077	82657527	630	-	.	ID="RND-6_FAMILY-8440";Tend="2488";Tstart="2014";shortTE="F";uid="4778366a-a8ca-4a9c-a403-f38fcdd9fff7"
NC_042494.1	RepeatMasker	DNA/hAT-Ac	38750173	38750570	2831	-	.	ID="DNA8-93_AP";Tend="419";Tstart="1";shortTE="F";uid="0517e1c5-6907-4186-ab2e-1d1bc525c9fe"
NC_042494.1	RepeatMasker	Unknown	20796775	20797098	2373	-	.	ID="RND-1_FAMILY-323";Tend="1284";Tstart="941";shortTE="F";uid="6d706303-f5e2-4ff1-86d5-310e965a95f4"
NC_042494.1	RepeatMasker	DNA/Sola-1	73507694	73507924	1698	-	.	ID="DNA4-4_AP";Tend="239";Tstart="2";shortTE="F";uid="581d4217-e98d-4fc6-aad8-eda0c719f891"
NC_042494.1	RepeatMasker	Unknown	69098320	69099132	5546	-	.	ID="RND-5_FAMILY-738";Tend="1746";Tstart="910";shortTE="F";uid="6d6c176b-48d6-43c6-9d87-84a842967641"
NC_042494.1	RepeatMasker	Unknown	9262189	9262395	1565	-	.	ID="RND-5_FAMILY-13222";Tend="1024";Tstart="818";shortTE="F";uid="83127ab6-089a-4367-8f44-97f7df651138"
NC_042494.1	RepeatMasker	DNA/hAT-Tip100	8875438	8875570	419	-	.	ID="RND-6_FAMILY-8821";Tend="595";Tstart="446";shortTE="F";uid="e75c345c-6edf-4d11-b85b-10cbbcf9ec61"
NC_042494.1	RepeatMasker	DNA/Kolobok-E	28328253	28328658	2789	-	.	ID="RND-1_FAMILY-42";Tend="1244";Tstart="844";shortTE="F";uid="f0574883-e8b3-4a93-86ee-5c4e32741cf4"
NC_042494.1	RepeatMasker	DNA	96330932	96331100	1438	-	.	ID="RND-4_FAMILY-649";Tend="1369";Tstart="866";shortTE="F";uid="3d4e63d5-097e-48dc-a9e1-4292eef9ab73"
NC_042494.1	RepeatMasker	Unknown	63689969	63690229	1706	-	.	ID="RND-1_FAMILY-478";Tend="1247";Tstart="986";shortTE="F";uid="1bc4573a-603e-43cf-b5b7-d297462a5ea4"
NC_042494.1	RepeatMasker	Retroposon?	26224376	26225156	4391	-	.	ID="RND-4_FAMILY-1371";Tend="1483";Tstart="689";shortTE="F";uid="ef704737-72fe-4550-9cfe-cbcb1802bbcc"
NC_042494.1	RepeatMasker	Retroposon?	24212709	24214726	14222	-	.	ID="RND-1_FAMILY-444";Tend="2323";Tstart="349";shortTE="F";uid="fcce0341-b8c8-4b76-9f98-f7f72fdc75de"
NC_042494.1	RepeatMasker	DNA/Ginger-1	54418641	54418831	2520	-	.	ID="rnd-6_family-9672";Tend="1861";Tstart="844";shortTE="F";uid="e4fc2224-9b3a-46fd-9457-cda412b54df6"
NC_042494.1	RepeatMasker	Retroposon?	32468672	32470138	5986	-	.	ID="RND-6_FAMILY-2390";Tend="2522";Tstart="1056";shortTE="F";uid="11708b50-a66a-4748-8068-44788c5006ed"
NC_042494.1	RepeatMasker	DNA/hAT-Tip100	59057515	59057848	1248	-	.	ID="DNA8-107_AP";Tend="461";Tstart="103";shortTE="F";uid="73372e60-1e0b-4ffb-a34d-ff8e383f0e6f"
NC_042494.1	RepeatMasker	DNA	98178413	98178598	1381	-	.	ID="RND-6_FAMILY-2371";Tend="969";Tstart="784";shortTE="F";uid="7fd90202-e668-4705-b9d8-1f2f47fb194a"
NC_042494.1	RepeatMasker	DNA/Kolobok-E	108653338	108653491	608	-	.	ID="RND-6_FAMILY-49075";Tend="862";Tstart="708";shortTE="F";uid="6b1300de-f6a1-43a8-9f44-13c405124ae5"
NC_042494.1	RepeatMasker	DNA/hAT-Tip100	80734607	80734733	660	-	.	ID="RND-6_FAMILY-9071";Tend="1236";Tstart="1114";shortTE="F";uid="5e8d0196-0caf-4b0e-82da-b5e5a4937ee1"
NC_042494.1	RepeatMasker	DNA/hAT-Tip100	85689984	85690784	5215	-	.	ID="RND-1_FAMILY-278";Tend="1437";Tstart="664";shortTE="F";uid="75ad796d-c166-4f4e-b4c0-47ee6a3b6a9c"
NC_042494.1	RepeatMasker	Unknown	113935219	113935568	2576	-	.	ID="RND-6_FAMILY-15984";Tend="1224";Tstart="854";shortTE="F";uid="181001f9-fd48-42dc-9881-28a75f84f385"
NC_042494.1	RepeatMasker	Unknown	152073231	152073381	1160	-	.	ID="RND-6_FAMILY-11501";Tend="1114";Tstart="967";shortTE="F";uid="2cd8c56f-6716-46c0-994c-2f992279a252"
NC_042494.1	RepeatMasker	DNA/Ginger-1	25443752	25444025	1688	-	.	ID="RND-6_FAMILY-9672";Tend="1164";Tstart="900";shortTE="F";uid="af6f0428-a742-4260-9346-2110bc21ce16"
NC_042494.1	RepeatMasker	DNA/hAT	17492232	17492483	629	-	.	ID="RND-6_FAMILY-15151";Tend="329";Tstart="99";shortTE="F";uid="382709d5-fc03-42df-9ff1-e341d9e51f0c"
NC_042494.1	RepeatMasker	DNA/Kolobok-E	26677255	26677702	1138	-	.	ID="RND-5_FAMILY-751";Tend="906";Tstart="463";shortTE="F";uid="3a7b6d7e-ec4d-486b-8471-9ef0f544d579"
NC_042494.1	RepeatMasker	DNA/Kolobok-E	169342465	169342569	582	-	.	ID="RND-1_FAMILY-42";Tend="1012";Tstart="907";shortTE="F";uid="63885222-33d4-4e29-9bed-05fc995273ae"
NC_042494.1	RepeatMasker	DNA/Ginger-1	20608693	20609055	2063	-	.	ID="RND-6_FAMILY-9672";Tend="1205";Tstart="812";shortTE="F";uid="3c1a86ee-8dd7-4338-af9b-8db2595c1aab"
NC_042494.1	RepeatMasker	DNA/Ginger-1	134527864	134527997	477	-	.	ID="rnd-6_family-6101";Tend="2002";Tstart="1888";shortTE="F";uid="d8946de2-f44c-4868-a079-1dce5f89ef55"
NC_042494.1	RepeatMasker	DNA/Ginger-1	23007905	23008056	651	-	.	ID="RND-5_FAMILY-1668";Tend="1081";Tstart="932";shortTE="F";uid="9f55b00b-98a8-4a9a-96f5-6e0d62c61f97"
NC_042494.1	RepeatMasker	DNA	158846843	158846992	475	-	.	ID="TTAA2D_AP";Tend="234";Tstart="77";shortTE="F";uid="055e7234-182b-4cbf-9b3c-738cfed29ae8"
NC_042494.1	RepeatMasker	DNA/hAT-Tip100	3974743	3976873	10344	-	.	ID="RND-6_FAMILY-26813";Tend="2008";Tstart="57";shortTE="F";uid="2ffc1194-b020-4962-8649-6d0371a8f2eb"
NC_042494.1	RepeatMasker	Unknown	146836470	146836739	843	-	.	ID="RND-6_FAMILY-24933";Tend="1068";Tstart="826";shortTE="F";uid="59f1b01e-7801-4457-a09d-4cd7f40e1130"
NC_042494.1	RepeatMasker	DNA/Kolobok-E	145705370	145705528	552	-	.	ID="RND-5_FAMILY-870";Tend="859";Tstart="711";shortTE="F";uid="6c3d6ed5-4255-40b0-9c84-56bfd7a16756"
NC_042494.1	RepeatMasker	Unknown	4897403	4898054	3096	-	.	ID="RND-6_FAMILY-1706";Tend="1562";Tstart="911";shortTE="F";uid="b4d092fe-defe-4d9a-b617-b561c4d254a0"
NC_042494.1	RepeatMasker	Unknown	62147303	62147492	1005	-	.	ID="RND-5_FAMILY-7495";Tend="972";Tstart="810";shortTE="F";uid="f31e39d8-1c60-46b5-8b10-8837c0e1af48"
NC_042494.1	RepeatMasker	DNA/Ginger-1	86321361	86321491	588	-	.	ID="RND-5_FAMILY-1668";Tend="1081";Tstart="950";shortTE="F";uid="2382a32a-0128-4bc1-99d2-6a62cde91a93"
NC_042494.1	RepeatMasker	Unknown	70177583	70177911	2991	-	.	ID="RND-6_FAMILY-5507";Tend="1246";Tstart="918";shortTE="F";uid="bd9169ee-059b-41f7-9616-4e45ed5145b5"
NC_042494.1	RepeatMasker	DNA/hAT-Ac	167598458	167598987	3749	-	.	ID="DNA8-56_AP";Tend="585";Tstart="56";shortTE="F";uid="4a3b9558-90da-4f50-a8ad-084a880ba59e"
NC_042494.1	RepeatMasker	Unknown	127865884	127866019	1175	-	.	ID="RND-1_FAMILY-58";Tend="1089";Tstart="967";shortTE="F";uid="812bb7a0-74f1-47f0-b0a9-46edce0c1350"
NC_042494.1	RepeatMasker	DNA/hAT-Ac	140152932	140153405	3076	-	.	ID="dna8-56_ap";Tend="562";Tstart="1";shortTE="F";uid="ad42e66d-7232-4368-9356-256c2c6b5706"
NC_042494.1	RepeatMasker	DNA/Kolobok-E	57976761	57977175	879	-	.	ID="RND-5_FAMILY-751";Tend="1007";Tstart="566";shortTE="F";uid="5d298978-1588-4e0c-a6f2-c8b2f699bfa6"
NC_042494.1	RepeatMasker	DNA/hAT-Tip100	145210341	145211002	4925	-	.	ID="RND-5_FAMILY-65";Tend="1663";Tstart="1026";shortTE="F";uid="24f0b6fe-d51a-46a8-a4c4-720a8cf80d6a"
NC_042494.1	RepeatMasker	Retroposon?	104957426	104957679	492	-	.	ID="RND-5_FAMILY-398";Tend="1638";Tstart="1371";shortTE="F";uid="2c7284c5-18c7-4381-9ddf-0c7d935afd57"
NC_042494.1	RepeatMasker	LINE/I-Jockey	115431993	115432939	917	-	.	ID="RND-5_FAMILY-77";Tend="964";Tstart="320";shortTE="F";uid="ed2128fa-9de6-43ee-a9e5-567360943f90"
NC_042494.1	RepeatMasker	DNA	152068226	152068341	415	-	.	ID="RND-6_FAMILY-3504";Tend="1117";Tstart="1005";shortTE="F";uid="76d2186d-d5c1-4d8c-8d3d-2b231905fdba"
NC_042494.1	RepeatMasker	Retroposon?	96253600	96254688	6689	-	.	ID="RND-6_FAMILY-14953";Tend="1650";Tstart="605";shortTE="F";uid="1173aa63-fa30-495c-8019-ed444262ee8c"
NC_042494.1	RepeatMasker	DNA/MULE-MuDR	132358820	132358926	418	-	.	ID="RND-6_FAMILY-13822";Tend="874";Tstart="766";shortTE="F";uid="2f9f1604-b673-4c89-a936-74d90fd8fba2"
NC_042494.1	RepeatMasker	DNA/Ginger-1	127942813	127943221	3015	-	.	ID="RND-6_FAMILY-20286";Tend="1200";Tstart="782";shortTE="F";uid="3458378f-5fbc-4730-95d5-9db341d1cce4"
NC_042494.1	RepeatMasker	DNA/hAT	158750961	158751529	2369	-	.	ID="RND-4_FAMILY-1191";TEgroup="ctg_2%7CRND-4_FAMILY-1191%7C19";Tend="1824";Tstart="947";shortTE="F";uid="6939b4a0-b5c9-46e0-bb1a-a46a2ef7ea67"
NC_042494.1	RepeatMasker	RC/Helitron	136605838	136606148	459	-	.	ID="RND-6_FAMILY-32908";Tend="1301";Tstart="986";shortTE="F";uid="e0e0d885-780f-42e7-ada0-3d98d5ea1e31"
NC_042494.1	RepeatMasker	DNA	167674966	167675135	616	-	.	ID="rnd-6_family-795";Tend="1424";Tstart="1158";shortTE="F";uid="e710176f-8a4c-4955-85e6-8c4331bdcd20"
NC_042494.1	RepeatMasker	DNA/Ginger-1	68322168	68322470	439	-	.	ID="RND-6_FAMILY-20286";Tend="2580";Tstart="2277";shortTE="F";uid="3397c0be-7a44-4da2-b1d5-a03340722679"
NC_042494.1	RepeatMasker	DNA	28435856	28436413	2985	-	.	ID="RND-5_FAMILY-4319";Tend="2142";Tstart="1568";shortTE="F";uid="4868cb1d-39ae-4e67-8aa9-305fa73ab18f"
NC_042494.1	RepeatMasker	LINE/L2	110474225	110474962	5286	-	.	ID="RND-6_FAMILY-5558";Tend="1511";Tstart="781";shortTE="F";uid="95ed9bfe-f265-4069-887e-c749dde94ef4"
NC_042494.1	RepeatMasker	DNA/hAT-hAT19	3740628	3741089	1084	-	.	ID="HAT-N9_AP";Tend="512";Tstart="1";shortTE="F";uid="d9a4fb06-2128-4a12-8c4c-8ae24974803c"
NC_042494.1	RepeatMasker	DNA/Ginger	156409527	156409738	1175	-	.	ID="RND-6_FAMILY-2771";Tend="1748";Tstart="1536";shortTE="F";uid="14d806b9-5455-4463-a1c4-7ccaf4156a90"
NC_042494.1	RepeatMasker	Retroposon?	69107827	69108189	1141	-	.	ID="RND-5_FAMILY-2659";Tend="1031";Tstart="688";shortTE="F";uid="0d672391-c077-44da-a640-8a598d2c8f5a"
NC_042494.1	RepeatMasker	DNA	112363056	112363814	2069	-	.	ID="DNA4-2_AP";Tend="769";Tstart="1";shortTE="F";uid="c5a6a3a1-a90b-463f-8222-723fe0943df6"
NC_042494.1	RepeatMasker	DNA/hAT-Tip100	43297254	43297514	1901	-	.	ID="DNA8-83_AP";Tend="883";Tstart="628";shortTE="F";uid="511c8da8-58d7-48ea-96b0-59f102f0176f"
NC_042494.1	RepeatMasker	DNA/Kolobok-E	69860657	69860896	430	-	.	ID="RND-6_FAMILY-829";Tend="1575";Tstart="1301";shortTE="F";uid="4cb7fd32-7db5-48c3-a22b-5a215b4ae030"
NC_042494.1	RepeatMasker	Unknown	147410539	147410734	514	-	.	ID="RND-1_FAMILY-78";TEgroup="ctg_2%7CRND-1_FAMILY-78%7C2";Tend="1066";Tstart="926";shortTE="T";uid="4acea8e5-26b8-4c7b-9b3f-b9c6b5107e11"
NC_042494.1	RepeatMasker	Retroposon?	88544956	88545064	471	-	.	ID="RND-6_FAMILY-3042";Tend="1173";Tstart="1065";shortTE="F";uid="ed504606-e253-4f47-aa39-e0fc5f416927"
NC_042494.1	RepeatMasker	DNA	103443920	103444142	1385	-	.	ID="DNA2-3_AP";Tend="220";Tstart="4";shortTE="F";uid="e945f1aa-92c8-4556-a02e-9560aa41ec7f"
NC_042494.1	RepeatMasker	DNA	75996930	75997144	965	-	.	ID="TTAA4B_AP";Tend="207";Tstart="1";shortTE="F";uid="ae468915-a828-4e78-b5d2-c4e1c0c9ce4b"
NC_042494.1	RepeatMasker	DNA/Ginger	98385543	98385749	407	-	.	ID="RND-6_FAMILY-2771";Tend="897";Tstart="707";shortTE="F";uid="72bb81dd-dbf3-43e8-97ef-fc0b86448f8c"
NC_042494.1	RepeatMasker	DNA	125924550	125924994	3123	-	.	ID="DNA4-3_AP";Tend="475";Tstart="1";shortTE="F";uid="67fc86d1-3d28-41d2-b6d7-46e70f89328d"
NC_042494.1	RepeatMasker	DNA	158970984	158971229	1890	-	.	ID="DNA8-5_AP";Tend="234";Tstart="1";shortTE="F";uid="c6e2fdc4-338d-4636-be88-40c1e1d49796"
NC_042494.1	RepeatMasker	DNA	26335214	26335544	1525	-	.	ID="RND-6_FAMILY-8494";TEgroup="ctg_2%7CRND-6_FAMILY-8494%7C1";Tend="1509";Tstart="845";shortTE="F";uid="b5a7f06e-5e80-4d2a-85e1-af75c3fd0eb5"
NC_042494.1	RepeatMasker	DNA	166041597	166041889	1020	-	.	ID="RND-5_FAMILY-3404";Tend="972";Tstart="680";shortTE="F";uid="5e9ba444-7e31-45d6-90b4-2e86600bc31f"
NC_042494.1	RepeatMasker	DNA	16859678	16860090	1550	-	.	ID="TTAA5_AP";Tend="442";Tstart="1";shortTE="F";uid="390e5378-30da-42ee-9c52-d0a4237e78fd"
NC_042494.1	RepeatMasker	DNA	112041442	112042102	4475	-	.	ID="RND-6_FAMILY-2371";Tend="1428";Tstart="790";shortTE="F";uid="bd138055-cf05-4bd2-8fb5-ffbc6d200f1b"
NC_042494.1	RepeatMasker	DNA	96500109	96500442	1167	-	.	ID="DNA4-2_AP";Tend="320";Tstart="1";shortTE="F";uid="ae3611e9-4bec-47d9-808f-0b5f85011b3c"
NC_042494.1	RepeatMasker	Unknown	4887313	4889245	9098	-	.	ID="RND-6_FAMILY-1706";Tend="2654";Tstart="671";shortTE="F";uid="52372e7e-e3ff-480f-9033-ab36021f4f8a"
NC_042494.1	RepeatMasker	DNA/Ginger-1	119885476	119885781	545	-	.	ID="RND-6_FAMILY-3871";Tend="1449";Tstart="1145";shortTE="F";uid="cf26b416-737a-42c8-9646-03a21073e02c"
NC_042494.1	RepeatMasker	Unknown	165516166	165516363	1382	-	.	ID="RND-1_FAMILY-88";Tend="481";Tstart="290";shortTE="F";uid="d64ec845-b13c-4c78-ab73-c28d0c67d23f"
NC_042494.1	RepeatMasker	Unknown	110940430	110940695	1837	-	.	ID="RND-5_FAMILY-37";Tend="1282";Tstart="977";shortTE="F";uid="2dda3cfd-c64a-40e5-bd25-577908f11c41"
NC_042494.1	RepeatMasker	DNA	139417928	139418421	3086	-	.	ID="RND-5_FAMILY-1529";Tend="891";Tstart="395";shortTE="F";uid="d80ec117-cce6-4cb7-902c-280547c5bc4b"
NC_042494.1	RepeatMasker	RC/Helitron	55856166	55856472	2238	-	.	ID="RND-1_FAMILY-527";Tend="1703";Tstart="1409";shortTE="F";uid="c237e500-a509-4f08-9cd4-5cfd87b4fa84"
NC_042494.1	RepeatMasker	DNA	76257454	76257965	989	-	.	ID="DNA4-3_AP";TEgroup="ctg_2%7CDNA4-3_AP%7C15";Tend="247";Tstart="1";shortTE="F";uid="258b03eb-e5e5-499c-8306-3a834d32f0fe"
NC_042494.1	RepeatMasker	DNA	127970894	127971005	745	-	.	ID="RND-1_FAMILY-435";Tend="732";Tstart="619";shortTE="F";uid="9c2df4aa-223c-467c-9840-41e7938baf2d"
NC_042494.1	RepeatMasker	DNA/Kolobok-E	79955782	79956165	806	-	.	ID="KOLOBOKE-3_AP";Tend="7759";Tstart="7395";shortTE="F";uid="bc5e38a1-d408-4805-a218-0b6d076e50b0"
NC_042494.1	RepeatMasker	LINE/RTE-BovB	41660349	41660851	496	-	.	ID="RND-5_FAMILY-3071";Tend="1355";Tstart="859";shortTE="F";uid="b59b05e2-4b88-4605-89ca-70c070115004"
NC_042494.1	RepeatMasker	DNA/hAT-Ac	170412550	170412795	1621	-	.	ID="DNA8-54_AP";Tend="246";Tstart="1";shortTE="F";uid="0ebe0d1a-fd60-4d8b-99c0-321104ac4a19"
NC_042494.1	RepeatMasker	DNA/Ginger-1	53250791	53251513	3508	-	.	ID="RND-6_FAMILY-20286";Tend="2603";Tstart="1878";shortTE="F";uid="311ba3bf-5590-44a8-81f4-c04ac6ba2300"
NC_042494.1	RepeatMasker	DNA/hAT-Tip100	149371983	149372151	1385	-	.	ID="DNA8-100_AP";Tend="168";Tstart="1";shortTE="F";uid="d8fd4dc4-3f54-4953-b18a-42b66794728e"
NC_042494.1	RepeatMasker	Retroposon?	90213706	90213806	494	-	.	ID="RND-6_FAMILY-5001";Tend="807";Tstart="697";shortTE="F";uid="52adfed2-1dfc-4fa6-a556-042028845b26"
NC_042494.1	RepeatMasker	DNA/Kolobok-E	49384611	49385032	968	-	.	ID="RND-6_FAMILY-9044";Tend="1994";Tstart="1591";shortTE="F";uid="60402697-6007-4d9d-a405-fb63b7cf9373"
NC_042494.1	RepeatMasker	DNA/hAT	137878512	137878760	1468	-	.	ID="RND-5_FAMILY-583";Tend="1053";Tstart="812";shortTE="F";uid="c9173a42-9900-4f97-a797-3cf8183e213c"
NC_042494.1	RepeatMasker	DNA/Academ-1	49822570	49822790	805	-	.	ID="RND-6_FAMILY-5187";Tend="1095";Tstart="869";shortTE="F";uid="90b5cbef-c1c3-485a-9ee8-73dfee27b34e"
NC_042494.1	RepeatMasker	DNA/hAT-Tip100	89222152	89222343	1192	-	.	ID="dna8-24_ap";Tend="176";Tstart="1";shortTE="F";uid="6ffd18c8-2518-4cdd-a70b-9abff7b773f8"
NC_042494.1	RepeatMasker	DNA/hAT-Ac	134142201	134142762	4032	-	.	ID="DNA8-54_AP";Tend="572";Tstart="1";shortTE="F";uid="33284087-7c2e-42d5-902a-410412e8fe78"
NC_042494.1	RepeatMasker	DNA	87417563	87417946	2082	-	.	ID="TTAA2C_AP";Tend="382";Tstart="1";shortTE="F";uid="e91d8c4f-66bf-47c1-8eb3-15dc2ab1550c"
NC_042494.1	RepeatMasker	DNA/MULE-MuDR	169503780	169504101	1099	-	.	ID="RND-6_FAMILY-31276";Tend="1859";Tstart="1560";shortTE="F";uid="46de4fc1-56c8-4d86-adb1-42e27462c75d"
NC_042494.1	RepeatMasker	RC/Helitron	81551905	81552024	672	-	.	ID="RND-5_FAMILY-13576";Tend="1363";Tstart="1252";shortTE="F";uid="55cc9787-d03b-40bb-892d-ddb286e74596"
NC_042494.1	RepeatMasker	Unknown	102390568	102391662	7602	-	.	ID="RND-6_FAMILY-19526";Tend="1450";Tstart="371";shortTE="F";uid="ac2c1c05-a133-4839-b54a-01608cf5e7be"
NC_042494.1	RepeatMasker	DNA/PIF-Harbinger	147659745	147660189	492	-	.	ID="ISL2EU-7_CFL";Tend="1919";Tstart="1475";shortTE="F";uid="e65aee54-5d45-4694-89cc-dbc839864a31"
NC_042494.1	RepeatMasker	Unknown	169061843	169062248	2971	-	.	ID="RND-1_FAMILY-151";Tend="1295";Tstart="899";shortTE="F";uid="f31ffa41-f4da-4145-8ea3-910feee03dff"
NC_042494.1	RepeatMasker	DNA/Kolobok-E	67056931	67057335	2347	-	.	ID="RND-6_FAMILY-829";Tend="1140";Tstart="732";shortTE="F";uid="6524ddd1-6e5a-4854-96bc-90511d3e4510"
NC_042494.1	RepeatMasker	DNA/MULE-NOF	161106714	161106861	747	-	.	ID="RND-6_FAMILY-433";Tend="640";Tstart="491";shortTE="F";uid="b5f42f87-73ea-4f42-a112-3646c60b33fd"
NC_042494.1	RepeatMasker	DNA	27292769	27292914	666	-	.	ID="DNA4-1_AP";Tend="823";Tstart="658";shortTE="F";uid="e7fc7bd7-e505-439b-b00d-844fe57fadb2"
NC_042494.1	RepeatMasker	DNA/hAT-Tip100	84191167	84191344	1188	-	.	ID="DNA8-16_AP";Tend="177";Tstart="1";shortTE="F";uid="0fe7e60a-0a6a-4680-b723-e7bb2757cfc0"
NC_042494.1	RepeatMasker	DNA	111430407	111430616	688	-	.	ID="dna2-2_ap";Tend="237";Tstart="1";shortTE="F";uid="95e5fa73-adef-4396-b38c-e99a107f406a"
NC_042494.1	RepeatMasker	DNA/hAT-Tip100	24193539	24193970	3367	-	.	ID="DNA8-107_AP";Tend="1026";Tstart="602";shortTE="F";uid="88d2e756-2984-4daa-85a7-45d9e225df6f"
NC_042494.1	RepeatMasker	Retroposon?	36874680	36874834	448	-	.	ID="RND-5_FAMILY-7341";Tend="1889";Tstart="1722";shortTE="F";uid="b949ffd8-2129-4a98-8c5a-f24f8ad84559"
NC_042494.1	RepeatMasker	DNA/hAT-Tip100	50268164	50268622	1602	-	.	ID="RND-6_FAMILY-3389";Tend="1480";Tstart="1016";shortTE="F";uid="785a7663-a0c4-4b4a-8fb7-1a97305b9b17"
NC_042494.1	RepeatMasker	Unknown	168219049	168219254	1583	-	.	ID="RND-1_FAMILY-214";Tend="1062";Tstart="865";shortTE="F";uid="c9089022-337e-41d1-b737-fabb83e7fa49"
NC_042494.1	RepeatMasker	DNA/hAT	170517887	170518045	1257	-	.	ID="RND-5_FAMILY-874";Tend="1434";Tstart="1276";shortTE="F";uid="a623e27f-60dc-4752-8f7e-7bcb6953181a"
NC_042494.1	RepeatMasker	DNA	5993293	5993584	1258	-	.	ID="RND-6_FAMILY-553";Tend="706";Tstart="429";shortTE="F";uid="d754ed22-6b84-448b-82fb-70df61390b61"
NC_042494.1	RepeatMasker	Unknown	89263069	89263228	728	-	.	ID="RND-5_FAMILY-11352";Tend="1158";Tstart="978";shortTE="F";uid="2d4a893b-8d74-4684-b887-b45752952a02"
NC_042494.1	RepeatMasker	DNA/hAT-Tip100	111582753	111583268	1397	-	.	ID="dna8-100_ap";Tend="660";Tstart="1";shortTE="F";uid="9a20fcf2-9772-48f1-a7f7-27a2c6bbbf24"
NC_042494.1	RepeatMasker	DNA/Ginger-1	6205081	6205234	811	-	.	ID="RND-6_FAMILY-22402";Tend="2670";Tstart="2519";shortTE="F";uid="c84f9389-51b6-42c5-9fd2-bb52edc8c4c3"
NC_042494.1	RepeatMasker	DNA/hAT-Tip100	7448880	7449036	1064	-	.	ID="DNA8-6_AP";Tend="172";Tstart="1";shortTE="F";uid="938f590e-d759-45ca-9bb3-cc82078434eb"
NC_042494.1	RepeatMasker	DNA	137682908	137683644	5779	-	.	ID="DNA8-27_AP";Tend="763";Tstart="1";shortTE="F";uid="3d8e5999-db66-4ce9-960d-0201284b67c1"
NC_042494.1	RepeatMasker	DNA/MULE-MuDR	133569964	133570448	1652	-	.	ID="RND-6_FAMILY-19671";TEgroup="ctg_2%7CRND-6_FAMILY-19671%7C3";Tend="1294";Tstart="548";shortTE="F";uid="379b23ac-910c-4526-b1fd-17f9d92ef7f2"
NC_042494.1	RepeatMasker	DNA/hAT-hAT19	110269295	110269895	1644	-	.	ID="RND-6_FAMILY-11103";Tend="1261";Tstart="642";shortTE="F";uid="425f0938-3920-4249-a392-05b5166f351b"
NC_042494.1	RepeatMasker	DNA/hAT-Tip100	120256392	120256639	1868	-	.	ID="RND-1_FAMILY-395";Tend="1241";Tstart="978";shortTE="F";uid="ef2ccbe7-276b-4c6f-8d85-7904d763b81b"
NC_042494.1	RepeatMasker	LINE/L2	139857910	139858026	462	-	.	ID="L2-10_HMEL";Tend="2188";Tstart="2072";shortTE="F";uid="e15ee353-7133-4da1-9b03-5601e53ac07b"
NC_042494.1	RepeatMasker	DNA/TcMar-m44	115344753	115344901	700	-	.	ID="RND-4_FAMILY-1899";Tend="1517";Tstart="1352";shortTE="F";uid="24383b31-c485-4ea2-91dd-90c2caf4004b"
NC_042494.1	RepeatMasker	Unknown	143789836	143790016	496	-	.	ID="RND-6_FAMILY-18341";Tend="1039";Tstart="713";shortTE="F";uid="0d15a20d-8310-4eef-b2be-1a57760b1a19"
NC_042494.1	RepeatMasker	DNA/hAT	33122854	33123849	8161	-	.	ID="RND-5_FAMILY-1422";Tend="1672";Tstart="683";shortTE="F";uid="fc9f7973-df6f-42f3-a137-a7b1ba79d929"
NC_042494.1	RepeatMasker	LINE/L2	152648571	152649944	1374	-	.	ID="RND-5_FAMILY-1718";TEgroup="ctg_2%7CRND-5_FAMILY-1718%7C4";Tend="1107";Tstart="1";shortTE="F";uid="36e55bb9-de96-44f8-977a-c112af2e20f2"
NC_042494.1	RepeatMasker	LINE/CR1	110080491	110081071	1087	-	.	ID="RND-5_FAMILY-7041";TEgroup="ctg_2%7CRND-5_FAMILY-7041%7C1";Tend="1373";Tstart="542";shortTE="F";uid="36ead818-3e11-41c9-aee0-14f2b11f7cc5"
NC_042494.1	RepeatMasker	DNA/hAT-hAT19	85195703	85196223	2994	-	.	ID="HAT-N6B_AP";Tend="614";Tstart="73";shortTE="F";uid="5504110c-cb18-47e1-9760-dde86dd9ae87"
NC_042494.1	RepeatMasker	DNA/hAT?	125853105	125853229	475	-	.	ID="RND-5_FAMILY-1226";Tend="927";Tstart="802";shortTE="F";uid="013a5793-de0c-478a-b7f9-b9a08cd33535"
NC_042494.1	RepeatMasker	DNA	41973937	41974120	863	-	.	ID="DNAX-2_AP";Tend="224";Tstart="28";shortTE="F";uid="6d23a839-da04-47fe-b126-02758ed878ae"
NC_042494.1	RepeatMasker	LINE/L1	61504712	61504934	747	-	.	ID="RND-6_FAMILY-7673";Tend="1272";Tstart="1056";shortTE="F";uid="6086a464-aa34-4445-a4a7-5ce112f1b952"
NC_042494.1	RepeatMasker	Retroposon?	158129199	158129428	1206	-	.	ID="RND-6_FAMILY-7552";Tend="2563";Tstart="2365";shortTE="F";uid="8323a2ad-3e6a-4f1d-a9ef-221cbe89e171"
NC_042494.1	RepeatMasker	DNA	162118643	162119034	1609	-	.	ID="RND-5_FAMILY-4566";Tend="1304";Tstart="808";shortTE="F";uid="e0ea6e21-e6b1-4117-9d36-78a41a6451bc"
NC_042494.1	RepeatMasker	DNA/Ginger-1	157931196	157931728	2648	-	.	ID="RND-6_FAMILY-14973";Tend="1489";Tstart="964";shortTE="F";uid="f0c3e7eb-bcae-4bb8-9f98-3e5fd4132797"
NC_042494.1	RepeatMasker	DNA/Kolobok-E	46698659	46698783	775	-	.	ID="RND-5_FAMILY-6218";Tend="1852";Tstart="1727";shortTE="F";uid="40861e3e-8286-441d-80b0-1bdc4f2ee41e"
NC_042494.1	RepeatMasker	LINE/I	169685083	169685747	1416	-	.	ID="RND-6_FAMILY-2706";Tend="735";Tstart="107";shortTE="F";uid="e66e71fd-5dc0-4f47-bca2-ea5d8f16c067"
NC_042494.1	RepeatMasker	DNA	75786561	75786768	508	-	.	ID="dna4-2_ap";Tend="218";Tstart="37";shortTE="F";uid="6d589d93-4d9e-410c-8a34-0628c11ec828"
NC_042494.1	RepeatMasker	DNA/Kolobok-E	56801672	56802193	1007	-	.	ID="RND-6_FAMILY-829";Tend="1310";Tstart="784";shortTE="F";uid="244dc2cd-f86a-4f1c-9378-fdc09c46d5a0"
NC_042494.1	RepeatMasker	DNA/Ginger-1	168046738	168047049	2090	-	.	ID="rnd-6_family-3871";Tend="1460";Tstart="1174";shortTE="F";uid="c337a944-6891-4798-aa28-f7e6ffdb9a6d"
NC_042494.1	RepeatMasker	Unknown	160134979	160135266	1780	-	.	ID="RND-6_FAMILY-9097";Tend="1248";Tstart="978";shortTE="F";uid="280e8963-9bd9-4915-9770-ae24df801eb6"
NC_042494.1	RepeatMasker	Unknown	41238676	41239184	4122	-	.	ID="RND-1_FAMILY-324";Tend="987";Tstart="486";shortTE="F";uid="29cf845b-c83d-405a-b4e2-7fac84ea7cc6"
NC_042494.1	RepeatMasker	LINE/I-Jockey	169653371	169653929	4375	-	.	ID="RND-1_FAMILY-502";Tend="1532";Tstart="974";shortTE="F";uid="4c442dd9-8bf5-4524-ad0d-fd5905a54d53"
NC_042494.1	RepeatMasker	DNA/hAT-hAT19	147593564	147593754	1100	-	.	ID="DNA8-71_AP";Tend="551";Tstart="369";shortTE="F";uid="922f1f19-58e3-4e32-9761-99cf2169610c"
NC_042494.1	RepeatMasker	RC/Helitron	59411225	59411347	653	-	.	ID="RND-6_FAMILY-7990";Tend="1644";Tstart="1516";shortTE="F";uid="d5a929b4-a493-4788-831f-66364ce7f0d9"
NC_042494.1	RepeatMasker	Unknown	9580580	9580812	1296	-	.	ID="RND-1_FAMILY-64";Tend="1211";Tstart="979";shortTE="F";uid="c4b68195-75a7-432f-9d72-42da424888f2"
NC_042494.1	RepeatMasker	DNA	85728393	85728573	463	-	.	ID="TTAA2D_AP";Tend="199";Tstart="17";shortTE="F";uid="08fb758a-6e62-4856-bfdb-8a84b67adbf1"
NC_042494.1	RepeatMasker	DNA/Ginger-1	151183550	151184493	5826	-	.	ID="rnd-6_family-20286";Tend="1758";Tstart="781";shortTE="F";uid="1f459152-8fb5-4150-849e-0b878e393f06"
NC_042494.1	RepeatMasker	DNA/TcMar-m44?	57824476	57824620	844	-	.	ID="dnax-4b_ap";Tend="162";Tstart="6";shortTE="F";uid="94589c13-8b7b-4e3f-be05-ef25b8839134"
NC_042494.1	RepeatMasker	LTR/Gypsy	137885726	137887300	1808	-	.	ID="RND-6_FAMILY-9416";Tend="1932";Tstart="420";shortTE="F";uid="9707bc02-f482-4626-9b7a-6613f4026887"
NC_042494.1	RepeatMasker	DNA	165830214	165830657	3254	-	.	ID="RND-1_FAMILY-464";Tend="1407";Tstart="961";shortTE="F";uid="d5d08384-d336-49ba-85cb-fbd2bb353c03"
NC_042494.1	RepeatMasker	Unknown	43532215	43532340	844	-	.	ID="RND-6_FAMILY-10491";Tend="860";Tstart="730";shortTE="F";uid="89f0f6a2-6084-409c-8b93-3a98228eeff2"
NC_042494.1	RepeatMasker	Unknown	61958910	61959037	544	-	.	ID="RND-6_FAMILY-181";Tend="871";Tstart="736";shortTE="F";uid="735c31fe-9c90-4de5-9353-225e8b1c0fd7"
NC_042494.1	RepeatMasker	DNA/hAT-Tip100	121674526	121674651	752	-	.	ID="RND-5_FAMILY-14400";Tend="1600";Tstart="1476";shortTE="F";uid="b30857ee-c5ea-49bf-a522-7efc7dde7909"
NC_042494.1	RepeatMasker	DNA	39142259	39142427	995	-	.	ID="TTAA27_AP";Tend="240";Tstart="81";shortTE="F";uid="611b1ad3-5295-49d6-ad4b-65ff46c8e32b"
NC_042494.1	RepeatMasker	DNA/hAT-Tip100	72543764	72544483	5339	-	.	ID="DNA8-13_AP";Tend="734";Tstart="1";shortTE="F";uid="cfedd71c-b7ad-4534-b0a3-fab5f89195f2"
NC_042494.1	RepeatMasker	DNA/hAT-Tip100	82190240	82190373	403	-	.	ID="RND-6_FAMILY-8821";Tend="804";Tstart="679";shortTE="F";uid="d369b176-ea89-426d-8465-6e58d815e074"
NC_042494.1	RepeatMasker	DNA/hAT-Tip100	129800364	129801230	4815	-	.	ID="RND-1_FAMILY-255";Tend="1489";Tstart="617";shortTE="F";uid="10099236-7000-46b5-b384-cdab85485322"
NC_042494.1	RepeatMasker	DNA/hAT-Tip100	109000712	109000878	930	-	.	ID="RND-6_FAMILY-192";Tend="1154";Tstart="991";shortTE="F";uid="fd1b33fd-1f53-484e-953f-3d4d5cfb7f72"
NC_042494.1	RepeatMasker	DNA/Ginger-1	87190971	87191271	6469	-	.	ID="RND-6_FAMILY-20286";Tend="2519";Tstart="1318";shortTE="F";uid="843fec9b-46d8-4cc0-a201-bbffd21a68aa"
NC_042494.1	RepeatMasker	Retroposon?	13709332	13709444	892	-	.	ID="RND-6_FAMILY-2390";Tend="2487";Tstart="2375";shortTE="F";uid="152d8657-8bb9-4ca7-bc94-063030262d6d"
NC_042494.1	RepeatMasker	LINE/L2	77424091	77424950	1431	-	.	ID="RND-5_FAMILY-1009";Tend="1041";Tstart="186";shortTE="F";uid="3974ec9d-9373-4bf8-b21e-2466c831cd01"
NC_042494.1	RepeatMasker	Unknown	103246142	103246324	728	-	.	ID="RND-6_FAMILY-43499";Tend="246";Tstart="72";shortTE="F";uid="b5f8ba67-9126-4c47-a5d6-0904c44a4610"
NC_042494.1	RepeatMasker	DNA/Kolobok-E	142520468	142520583	1144	-	.	ID="KOLOBOKE-3_AP";Tend="7807";Tstart="7403";shortTE="F";uid="a1581825-9187-478d-b52f-6307eb34148c"
NC_042494.1	RepeatMasker	Retroposon?	80610315	80610437	501	-	.	ID="RND-6_FAMILY-11842";Tend="2139";Tstart="2024";shortTE="F";uid="32133ff5-a0a1-4da1-b9e1-952535cd0b49"
NC_042494.1	RepeatMasker	DNA	31900413	31900980	3679	-	.	ID="ttaa26b_ap";Tend="572";Tstart="1";shortTE="F";uid="9297354c-9d85-4494-b22f-8f5117ca5204"
NC_042494.1	RepeatMasker	LINE/I-Jockey	45821244	45821481	457	-	.	ID="RND-6_FAMILY-19606";Tend="1218";Tstart="977";shortTE="F";uid="169a34c8-1aac-4f03-a53e-4dba7c002a8f"
NC_042494.1	RepeatMasker	Unknown	148133357	148133791	2141	-	.	ID="RND-1_FAMILY-2";Tend="1376";Tstart="837";shortTE="F";uid="384a46b3-222e-48dc-b2a5-aefe77cbd2df"
NC_042494.1	RepeatMasker	Retroposon?	64496292	64496472	600	-	.	ID="SINE2-2_AP";Tend="568";Tstart="172";shortTE="F";uid="83ded372-47a3-4349-b7cc-6b1dcdf46af1"
NC_042494.1	RepeatMasker	Retroposon?	106866780	106866954	642	-	.	ID="RND-5_FAMILY-3709";Tend="1688";Tstart="1508";shortTE="F";uid="1c63380f-480e-4b19-afd6-514be578b84c"
NC_042494.1	RepeatMasker	DNA/Ginger-1	76767252	76768409	8539	-	.	ID="RND-5_FAMILY-7031";Tend="2038";Tstart="877";shortTE="F";uid="16c9d226-6216-4741-86a7-99f42a4aff32"
NC_042494.1	RepeatMasker	DNA/hAT-Ac	170536076	170536732	4993	-	.	ID="RND-1_FAMILY-408";Tend="1352";Tstart="694";shortTE="F";uid="dc617a1f-d462-4a2d-b43f-6c5f0e7cc8ac"
NC_042494.1	RepeatMasker	LINE/L2	2898002	2898556	2571	-	.	ID="RND-5_FAMILY-3692";Tend="2060";Tstart="1507";shortTE="F";uid="634cde62-d4dd-4cf7-b6d5-efdbd81889c5"
NC_042494.1	RepeatMasker	DNA/Ginger-1	15580722	15580920	1083	-	.	ID="RND-6_FAMILY-22402";Tend="2645";Tstart="2453";shortTE="F";uid="98ab5981-1dda-4640-ba22-d9baaed5e7cf"
NC_042494.1	RepeatMasker	Retroposon?	132252172	132252457	1473	-	.	ID="RND-6_FAMILY-14514";TEgroup="ctg_2%7CRND-6_FAMILY-14514%7C3";Tend="1064";Tstart="815";shortTE="F";uid="956fe7c7-2db6-436c-b569-dce89c3c3875"
NC_042494.1	RepeatMasker	Retroposon?	86005871	86006504	1537	-	.	ID="RND-5_FAMILY-1426";Tend="1986";Tstart="1312";shortTE="F";uid="cd5b92df-334b-4cd1-bbe4-ad8b5a6c31c2"
NC_042494.1	RepeatMasker	DNA/hAT-Ac	64657573	64658051	3762	-	.	ID="RND-1_FAMILY-188";Tend="1350";Tstart="879";shortTE="F";uid="4061b203-1537-4ad3-a721-b9bf0d1a305d"
NC_042494.1	RepeatMasker	DNA	101925159	101925586	1508	-	.	ID="RND-6_FAMILY-13222";Tend="1908";Tstart="1456";shortTE="F";uid="09258096-5b14-4019-8bdf-16ec938a04d3"
NC_042494.1	RepeatMasker	Unknown	15881696	15882286	980	-	.	ID="RND-5_FAMILY-7540";Tend="922";Tstart="324";shortTE="F";uid="986d3b19-02e7-465c-9225-644d3f099474"
NC_042494.1	RepeatMasker	DNA/Kolobok-E	56966415	56966595	617	-	.	ID="RND-1_FAMILY-217";Tend="2485";Tstart="2295";shortTE="F";uid="b9a44e4f-0d70-44e8-8693-45c2f90636be"
NC_042494.1	RepeatMasker	RC/Helitron	157381276	157382218	7076	-	.	ID="RND-1_FAMILY-11";Tend="1759";Tstart="687";shortTE="F";uid="2e6f11ab-c46b-406a-8ec0-dba86c4b2cb0"
NC_042494.1	RepeatMasker	DNA/Kolobok-E	160939634	160939739	467	-	.	ID="RND-6_FAMILY-6865";Tend="649";Tstart="515";shortTE="F";uid="952dcdea-4a3a-4125-90b8-0296c3e76ec6"
NC_042494.1	RepeatMasker	DNA/hAT-Tip100	121190432	121190671	1292	-	.	ID="RND-5_FAMILY-5552";Tend="828";Tstart="612";shortTE="F";uid="c1c11b30-da9c-4857-849c-8c368ee8efb1"
NC_042494.1	RepeatMasker	Unknown	95425086	95425264	1219	-	.	ID="RND-1_FAMILY-20";Tend="790";Tstart="611";shortTE="F";uid="bc60725e-6381-4461-be98-de94173e0d03"
NC_042494.1	RepeatMasker	LTR/Gypsy	56239617	56240386	6680	-	.	ID="RND-6_FAMILY-9686";Tend="1497";Tstart="728";shortTE="F";uid="65bbac38-9fd3-4c7a-be8b-ff2e3ed12b3f"
NC_042494.1	RepeatMasker	DNA/hAT-hAT19	90410427	90410537	521	-	.	ID="HAT-N8_AP";Tend="121";Tstart="12";shortTE="F";uid="94923b54-958c-4e77-94e8-8df3d10bbc3a"
NC_042494.1	RepeatMasker	Retroposon?	37902146	37902585	3397	-	.	ID="RND-6_FAMILY-2390";Tend="1824";Tstart="1385";shortTE="F";uid="0d44fffc-537e-493b-941d-bf5a1584839d"
NC_042494.1	RepeatMasker	DNA/Kolobok-E	119129891	119130031	635	-	.	ID="RND-6_FAMILY-829";Tend="1154";Tstart="1007";shortTE="F";uid="e8a45ebc-5d23-4099-82c6-93f329738462"
NC_042494.1	RepeatMasker	LTR/Copia	170254830	170255855	5529	-	.	ID="RND-1_FAMILY-179";Tend="997";Tstart="7";shortTE="F";uid="190df3a0-51f2-4cb8-98ef-38feb166d4e1"
NC_042494.1	RepeatMasker	DNA/hAT	155051977	155052094	598	-	.	ID="DNA8-37_AP";Tend="403";Tstart="285";shortTE="F";uid="a4a67c34-139b-42cb-96fe-df80b26c0d8a"
NC_042494.1	RepeatMasker	DNA/hAT-Tip100	55134982	55135238	714	-	.	ID="RND-5_FAMILY-166";Tend="1312";Tstart="1030";shortTE="F";uid="40647b67-5b33-418a-828f-539fd296c9d4"
NC_042494.1	RepeatMasker	DNA/hAT-hAT19	56999917	57000133	538	-	.	ID="RND-6_FAMILY-606";Tend="1512";Tstart="1295";shortTE="F";uid="1a2e861f-c4f7-477c-a7b4-0ed52452437a"
NC_042494.1	RepeatMasker	RC/Helitron	150616520	150616892	1494	-	.	ID="RND-4_FAMILY-831";Tend="1271";Tstart="850";shortTE="F";uid="0e328ef6-318a-438a-8aa2-c9d059aa0b87"
NC_042494.1	RepeatMasker	DNA/hAT-Tip100	85046300	85046611	2542	-	.	ID="DNA8-100_AP";Tend="660";Tstart="352";shortTE="F";uid="f359c695-1143-41d4-acc8-a9cb20bd5b48"
NC_042494.1	RepeatMasker	DNA/Ginger-1	167994182	167994383	442	-	.	ID="RND-6_FAMILY-21700";Tend="1405";Tstart="1201";shortTE="F";uid="0b13320d-ff82-4717-9949-860a60efec61"
NC_042494.1	RepeatMasker	DNA/hAT	16286097	16286305	427	-	.	ID="RND-6_FAMILY-21055";Tend="1142";Tstart="939";shortTE="F";uid="d895fdfd-593d-4a54-8431-c72511ca54b7"
NC_042494.1	RepeatMasker	DNA/Ginger-1	37043389	37043582	1205	-	.	ID="RND-6_FAMILY-14973";Tend="1492";Tstart="1304";shortTE="F";uid="2b7a4c08-4e15-45b7-b7ff-5c178263fceb"
NC_042494.1	RepeatMasker	DNA	144085954	144086607	2266	-	.	ID="DNA4-2_AP";Tend="698";Tstart="25";shortTE="F";uid="29217ce7-ecde-4542-b9fd-9846aeaeac69"
NC_042494.1	RepeatMasker	DNA/hAT-Tip100	74526717	74526872	976	-	.	ID="RND-5_FAMILY-9086";Tend="1623";Tstart="1449";shortTE="F";uid="17621505-3fff-4736-9335-229409523249"
NC_042494.1	RepeatMasker	DNA/hAT?	75225756	75226004	733	-	.	ID="RND-1_FAMILY-4";Tend="1774";Tstart="1539";shortTE="F";uid="19b12559-2db2-4566-9d12-947aa4cafe86"
NC_042494.1	RepeatMasker	RC/Helitron	62562005	62562370	1152	-	.	ID="RND-5_FAMILY-1022";Tend="1362";Tstart="953";shortTE="F";uid="397df05f-bfb9-43e2-a95e-90c1c6d7ad8c"
NC_042494.1	RepeatMasker	Unknown	123081168	123081846	4829	-	.	ID="RND-1_FAMILY-58";Tend="1649";Tstart="966";shortTE="F";uid="435ee753-add5-4a92-b72e-0b8472dc56bc"
NC_042494.1	RepeatMasker	DNA/hAT-Ac	92731858	92732142	415	-	.	ID="RND-5_FAMILY-3706";Tend="1168";Tstart="907";shortTE="F";uid="5feead77-904b-4004-9200-f0cfc52dac67"
NC_042494.1	RepeatMasker	DNA/hAT-Ac	166692768	166694752	13400	-	.	ID="RND-5_FAMILY-3706";Tend="2627";Tstart="689";shortTE="F";uid="7de1bee1-32e3-46b6-a50d-2282543f3f0c"
NC_042494.1	RepeatMasker	DNA	167664526	167664636	596	-	.	ID="ttaa2_ap";Tend="410";Tstart="305";shortTE="F";uid="11cb8277-02d9-4e0c-8d74-bd39bf918b9e"
NC_042494.1	RepeatMasker	DNA/hAT-Tip100	87590725	87590877	625	-	.	ID="RND-6_FAMILY-14364";Tend="1086";Tstart="931";shortTE="F";uid="8d8f1ae1-896f-4398-82a1-ef8ab9b0f3eb"
NC_042494.1	RepeatMasker	Unknown	69822043	69822163	547	-	.	ID="RND-5_FAMILY-676";Tend="939";Tstart="822";shortTE="F";uid="f60ac554-9c2e-409f-a171-8f3cbe5f6c37"
NC_042494.1	RepeatMasker	DNA/hAT?	154217904	154218828	7175	-	.	ID="DNA8-60_AP";Tend="909";Tstart="1";shortTE="F";uid="db6f7d05-9218-4387-8254-9f0c3d1df5e6"
NC_042494.1	RepeatMasker	RC/Helitron	133532692	133533423	2030	-	.	ID="RND-6_FAMILY-32908";Tend="1343";Tstart="570";shortTE="F";uid="8ee0ad82-b393-4a6f-a641-cb53d8fd3338"
NC_042494.1	RepeatMasker	Unknown	138434690	138434960	733	-	.	ID="RND-6_FAMILY-270";Tend="2162";Tstart="1894";shortTE="F";uid="0bfc219d-5b16-4e01-9069-96d48418738a"
NC_042494.1	RepeatMasker	DNA/hAT-hAT19	86244086	86244716	4413	-	.	ID="DNA8-71B_AP";Tend="646";Tstart="1";shortTE="F";uid="a3a1ca58-e33e-4bd8-b52e-75b45c652a46"
NC_042494.1	RepeatMasker	DNA/hAT-Tip100	35000713	35000903	2262	-	.	ID="RND-6_FAMILY-8983";Tend="1131";Tstart="865";shortTE="F";uid="82c1653a-e7f1-4c0a-be41-5df61320c9a0"
NC_042494.1	RepeatMasker	DNA/TcMar-Mariner	17639188	17639323	530	-	.	ID="NMAR-2_HMEL";Tend="152";Tstart="18";shortTE="F";uid="635e9003-a522-4978-99cf-58af18d4c791"
NC_042494.1	RepeatMasker	DNA	71742047	71742475	2494	-	.	ID="TTAA13B_AP";Tend="452";Tstart="1";shortTE="F";uid="9658a24a-06e1-4138-999e-90ae2d00ac56"
NC_042494.1	RepeatMasker	DNA	119814145	119814408	1160	-	.	ID="RND-6_FAMILY-1030";Tend="1168";Tstart="937";shortTE="F";uid="95e4f524-7392-49f3-9c9e-54d12f7aee31"
NC_042494.1	RepeatMasker	DNA	132245324	132245499	1193	-	.	ID="RND-1_FAMILY-192";Tend="893";Tstart="712";shortTE="F";uid="060f886f-9d68-40c4-9334-615bc3d71c5b"
NC_042494.1	RepeatMasker	DNA/hAT-Charlie	120731599	120731721	533	-	.	ID="RND-5_FAMILY-3678";Tend="1080";Tstart="952";shortTE="F";uid="e55ce371-95bc-43af-b815-e8ff928f8db3"
NC_042494.1	RepeatMasker	DNA/hAT-Tip100	39266339	39266510	1034	-	.	ID="RND-5_FAMILY-5552";Tend="849";Tstart="687";shortTE="F";uid="af14d539-59e2-4821-8049-025f18672fab"
NC_042494.1	RepeatMasker	DNA/Ginger-1	70454498	70454744	1898	-	.	ID="RND-5_FAMILY-7031";Tend="1636";Tstart="1388";shortTE="F";uid="04547a52-1749-4ab5-bca4-fe14e482230c"
NC_042494.1	RepeatMasker	Retroposon?	147981687	147982086	2321	-	.	ID="RND-6_FAMILY-2390";Tend="2528";Tstart="2119";shortTE="F";uid="cf758aff-15ff-4647-b817-6e4a79fc87ee"
NC_042494.1	RepeatMasker	LINE/I-Jockey	39942630	39942908	1973	-	.	ID="RND-1_FAMILY-502";Tend="1532";Tstart="1254";shortTE="F";uid="048b5a85-f742-4b5d-8d9d-75fdd1d5b0f8"
NC_042494.1	RepeatMasker	RC/Helitron	95885480	95885661	1248	-	.	ID="RND-6_FAMILY-7893";Tend="1443";Tstart="1258";shortTE="F";uid="1a31e324-cc5c-452b-a7ea-2498638c71ce"
NC_042494.1	RepeatMasker	DNA	30398135	30398582	2580	-	.	ID="DNAX-2_AP";Tend="467";Tstart="1";shortTE="F";uid="93510dd0-45e0-4369-a624-90399c2a3261"
NC_042494.1	RepeatMasker	DNA/hAT-Ac	97876370	97876939	4421	-	.	ID="DNA8-56_AP";Tend="585";Tstart="1";shortTE="F";uid="668eaeaf-3e91-4146-a554-401e1e2f5d8a"
NC_042494.1	RepeatMasker	DNA/Kolobok-E	59325860	59326657	2913	-	.	ID="RND-5_FAMILY-1619";Tend="2610";Tstart="1848";shortTE="F";uid="d25aebdd-7d47-4073-8317-e9e89dc2b39e"
NC_042494.1	RepeatMasker	Retroposon?	16223933	16224750	5380	-	.	ID="RND-6_FAMILY-14514";Tend="995";Tstart="181";shortTE="F";uid="6ce05d79-8342-452b-b124-8a59da85db86"
NC_042494.1	RepeatMasker	RC/Helitron	115319553	115319759	673	-	.	ID="RND-5_FAMILY-1022";Tend="1525";Tstart="1303";shortTE="F";uid="8f01dba1-48f1-4595-966e-b3bed6913bfe"
NC_042494.1	RepeatMasker	DNA/hAT-Tip100	132268342	132268528	921	-	.	ID="RND-5_FAMILY-16506";Tend="1099";Tstart="931";shortTE="F";uid="eb1082ce-f501-478e-86fa-98816a1fc5ce"
NC_042494.1	RepeatMasker	RC/Helitron	135077223	135077710	3099	-	.	ID="RND-1_FAMILY-527";Tend="1088";Tstart="601";shortTE="F";uid="8ea70e14-a210-47cf-aa85-e50266ffd4dc"
NC_042494.1	RepeatMasker	Retroposon?	96274617	96276347	5406	-	.	ID="RND-6_FAMILY-14959";TEgroup="ctg_2%7CRND-6_FAMILY-14959%7C6";Tend="2051";Tstart="633";shortTE="F";uid="957d5e94-1134-4f99-84ea-cdfa8c1555e2"
NC_042494.1	RepeatMasker	LINE/L2	170574107	170574458	865	-	.	ID="RND-4_FAMILY-1214";Tend="1662";Tstart="1285";shortTE="F";uid="6616b67a-60df-4d6a-8f79-bd488c091dad"
NC_042494.1	RepeatMasker	DNA/Kolobok-E	129271487	129271954	844	-	.	ID="KOLOBOKE-3_AP";Tend="5278";Tstart="4786";shortTE="F";uid="5239c6af-12f7-4dd5-9876-533eb29585be"
NC_042494.1	RepeatMasker	DNA/hAT-Tip100	100334216	100334440	1611	-	.	ID="RND-1_FAMILY-208";Tend="2413";Tstart="2186";shortTE="F";uid="ecabb81f-460d-470b-b151-53f867ab0da3"
NC_042494.1	RepeatMasker	DNA/hAT?	53105091	53105365	477	-	.	ID="RND-5_FAMILY-3458";Tend="1220";Tstart="963";shortTE="F";uid="8b6e5d3e-5125-401a-8425-1adbf69b9944"
NC_042494.1	RepeatMasker	DNA/hAT-Tip100	170058658	170058812	825	-	.	ID="DNA8-107_AP";Tend="170";Tstart="1";shortTE="F";uid="1e4b5c7c-d068-4127-82ff-844deca522dc"
NC_042494.1	RepeatMasker	Retroposon?	105182859	105182988	864	-	.	ID="RND-5_FAMILY-1426";Tend="2303";Tstart="1928";shortTE="F";uid="2c65877a-3435-44c0-88aa-e4d7c46f39db"
NC_042494.1	RepeatMasker	Unknown	4562004	4562360	2582	-	.	ID="RND-6_FAMILY-10174";Tend="1334";Tstart="963";shortTE="F";uid="d2f7c2c2-1c8d-480e-a999-0f657a0ef983"
NC_042494.1	RepeatMasker	DNA	136918842	136918977	808	-	.	ID="TTAA15_AP";Tend="151";Tstart="24";shortTE="F";uid="3cf2004a-d2db-4d78-a95d-f5506e1b094c"
NC_042494.1	RepeatMasker	DNA	20928401	20928607	1284	-	.	ID="DNA8-5_AP";Tend="234";Tstart="1";shortTE="F";uid="007d63da-5a91-4e51-b5ac-756f62d71f7a"
NC_042494.1	RepeatMasker	DNA/Maverick	169177166	169177652	2235	-	.	ID="RND-5_FAMILY-2754";Tend="395";Tstart="1";shortTE="F";uid="cd68912e-f589-4d62-ba59-f5f31a345968"
NC_042494.1	RepeatMasker	DNA/Maverick	88271606	88271919	1380	-	.	ID="RND-6_FAMILY-8021";Tend="2113";Tstart="1800";shortTE="F";uid="515a7cc5-395b-4f68-93cf-2c99e2f99e97"
NC_042494.1	RepeatMasker	DNA	24195255	24195568	1964	-	.	ID="RND-6_FAMILY-8612";Tend="1537";Tstart="1228";shortTE="F";uid="7c07a823-d899-47fa-a834-cda746015c51"
NC_042494.1	RepeatMasker	DNA/TcMar-Pogo	46294391	46295025	3003	-	.	ID="RND-1_FAMILY-150";Tend="1641";Tstart="918";shortTE="F";uid="2af8e019-7d24-40d1-8ff0-271b729b7da8"
NC_042494.1	RepeatMasker	DNA/hAT	35657347	35658129	1572	-	.	ID="RND-6_FAMILY-1976";Tend="1541";Tstart="743";shortTE="F";uid="196c2afa-eb74-40b7-b191-9b568df455c3"
NC_042494.1	RepeatMasker	DNA/TcMar-m44?	106841544	106841714	1229	-	.	ID="dnax-4_ap";Tend="172";Tstart="1";shortTE="F";uid="727f4c69-b244-473c-860f-c4de26c1dbfa"
NC_042494.1	RepeatMasker	Unknown	144072636	144072774	451	-	.	ID="RND-1_FAMILY-360";Tend="797";Tstart="661";shortTE="F";uid="1f1ef84e-e0e9-47f7-bf25-b9e4fed510be"
NC_042494.1	RepeatMasker	LINE/CR1	18573146	18573370	451	-	.	ID="RND-5_FAMILY-3871";Tend="755";Tstart="499";shortTE="F";uid="3be6575b-f34b-4fba-b871-b50f07df6c99"
NC_042494.1	RepeatMasker	LINE/CR1	14610897	14611533	1821	-	.	ID="RND-6_FAMILY-2703";Tend="1258";Tstart="543";shortTE="F";uid="87d3dbb3-7ad8-4fc1-9cc9-146cf274578b"
NC_042494.1	RepeatMasker	Unknown	6416015	6416308	1572	-	.	ID="RND-5_FAMILY-4321";Tend="1269";Tstart="978";shortTE="F";uid="deb78de7-4d1e-4998-b696-34c426092649"
NC_042494.1	RepeatMasker	RC/Helitron	144586830	144586974	832	-	.	ID="HELITRON-6_DIUL";Tend="247";Tstart="116";shortTE="F";uid="7fcf979e-925a-46da-a42b-bbef0fdcf8b3"
NC_042494.1	RepeatMasker	DNA/Kolobok-E	4121563	4121687	687	-	.	ID="RND-6_FAMILY-3722";Tend="235";Tstart="103";shortTE="F";uid="3ea44656-43ff-4234-bc82-0dbfdc0c8cd7"
NC_042494.1	RepeatMasker	Retroposon?	36715685	36716123	3111	-	.	ID="RND-6_FAMILY-11082";Tend="1964";Tstart="1538";shortTE="F";uid="8b4312d2-f960-45f5-b489-8fc6aa0788ba"
NC_042494.1	RepeatMasker	DNA/TcMar-m44	61652661	61652922	649	-	.	ID="MARINER-1_AP";Tend="2330";Tstart="2201";shortTE="F";uid="404f9002-2cbc-4ef8-ae60-1b771e953a5a"
NC_042494.1	RepeatMasker	DNA/hAT	152101132	152102006	6914	-	.	ID="RND-4_FAMILY-1191";Tend="1822";Tstart="954";shortTE="F";uid="b7c6962b-0445-418a-a31e-ea3a62aaddbb"
NC_042494.1	RepeatMasker	DNA/hAT-Ac	130988623	130988744	548	-	.	ID="dna8-39_ap";Tend="121";Tstart="1";shortTE="F";uid="838b11da-4b4d-493c-9839-65c042c0970b"
NC_042494.1	RepeatMasker	Unknown	43473440	43473937	1703	-	.	ID="RND-6_FAMILY-24171";Tend="1455";Tstart="911";shortTE="F";uid="c87d1961-5628-478d-a25c-810c3b5b3345"
NC_042494.1	RepeatMasker	LINE/I-Jockey	14959962	14960137	421	-	.	ID="RND-6_FAMILY-14025";Tend="1213";Tstart="1040";shortTE="F";uid="b2082366-9b10-47cd-aa58-42976f6a3b6c"
NC_042494.1	RepeatMasker	Unknown	23223714	23223934	1495	-	.	ID="RND-1_FAMILY-64";Tend="1194";Tstart="971";shortTE="F";uid="94d622ab-4d69-45f1-a7b0-2d279ec81f57"
NC_042494.1	RepeatMasker	DNA/Kolobok-E	151329461	151329836	1482	-	.	ID="KOLOBOKE-3_AP";Tend="2005";Tstart="1626";shortTE="F";uid="99edd784-dc40-400b-a0b8-e2341622a83c"
NC_042494.1	RepeatMasker	DNA	121028659	121029012	1036	-	.	ID="DNA4-2_AP";Tend="763";Tstart="445";shortTE="F";uid="871bee1d-8da0-4e1d-950e-1ca746fbcbec"
NC_042494.1	RepeatMasker	DNA/Kolobok-E	10142555	10142673	528	-	.	ID="rnd-6_family-15442";Tend="2016";Tstart="1918";shortTE="F";uid="380cafb3-a0ff-4bc6-8e2f-eef70377b03b"
NC_042494.1	RepeatMasker	DNA/Ginger-1	88140919	88141660	2749	-	.	ID="RND-6_FAMILY-20286";Tend="2498";Tstart="1736";shortTE="F";uid="4b9dbf4c-1f89-4022-ac9b-d7f19fc0ae9f"
NC_042494.1	RepeatMasker	DNA/hAT-Ac	77320511	77320832	987	-	.	ID="RND-6_FAMILY-18241";TEgroup="ctg_2%7CRND-6_FAMILY-18241%7C1";Tend="1589";Tstart="1163";shortTE="F";uid="072c999c-76c0-4cae-999b-78bcf6c84232"
NC_042494.1	RepeatMasker	DNA/Kolobok-E	34668970	34669073	501	-	.	ID="RND-5_FAMILY-5933";Tend="604";Tstart="511";shortTE="F";uid="36f44314-4370-4096-b53e-51c91bb0d7b1"
NC_042494.1	RepeatMasker	DNA/hAT	138854755	138854982	1800	-	.	ID="DNA8-105_AP";Tend="650";Tstart="422";shortTE="F";uid="7979d52b-1bc7-4938-a011-f4ca7104bc0e"
NC_042494.1	RepeatMasker	RC/Helitron	80255593	80258010	8832	-	.	ID="RND-5_FAMILY-371";TEgroup="ctg_2%7CRND-5_FAMILY-371%7C1";Tend="2161";Tstart="1";shortTE="F";uid="ed9188af-0cab-4cf2-a6fa-5b2e58c9cad3"
NC_042494.1	RepeatMasker	RC/Helitron	108637022	108637170	456	-	.	ID="RND-6_FAMILY-32908";Tend="1331";Tstart="1188";shortTE="F";uid="8c67aac5-e9b3-4c40-a854-6c8fc71c15ff"
NC_042494.1	RepeatMasker	Retroposon?	9389447	9389734	448	-	.	ID="RND-5_FAMILY-3709";Tend="1313";Tstart="1007";shortTE="F";uid="e7317dc8-eb43-48b0-acca-6f3124c17626"
NC_042494.1	RepeatMasker	DNA/hAT	108618609	108618765	1020	-	.	ID="RND-6_FAMILY-3592";Tend="1555";Tstart="1400";shortTE="F";uid="cdb013c0-472b-47ea-9e55-b122867ab8f7"
NC_042494.1	RepeatMasker	DNA/hAT-Ac	1546393	1546586	1400	-	.	ID="RND-6_FAMILY-24053";Tend="471";Tstart="278";shortTE="F";uid="c07ea48e-7573-46ef-9cd4-f81d516e5c15"
NC_042494.1	RepeatMasker	DNA/Kolobok-E	130333890	130334219	1578	-	.	ID="RND-6_FAMILY-15442";Tend="2224";Tstart="1920";shortTE="F";uid="1698e4cf-7587-4e7d-8766-9af18dd8b836"
NC_042494.1	RepeatMasker	DNA/hAT	31367336	31368120	3788	-	.	ID="DNA8-108_AP";Tend="705";Tstart="2";shortTE="F";uid="3e8d8301-e505-48fd-8478-6011365d670d"
NC_042494.1	RepeatMasker	DNA/hAT	3612223	3612440	998	-	.	ID="RND-4_FAMILY-170";Tend="1153";Tstart="929";shortTE="F";uid="1673552c-d47d-42ed-a4f0-585e18daf13e"
NC_042494.1	RepeatMasker	DNA/hAT-Tip100	58226938	58227807	4807	-	.	ID="RND-5_FAMILY-9086";Tend="1794";Tstart="945";shortTE="F";uid="3089ad8a-8c13-4238-b98b-d096693a5dfb"
NC_042494.1	RepeatMasker	DNA	148701710	148702507	2851	-	.	ID="RND-5_FAMILY-5800";Tend="660";Tstart="4";shortTE="F";uid="c133aa29-f219-4bde-9601-9fc115470fa8"
NC_042494.1	RepeatMasker	DNA/hAT-hAT19	124418517	124418856	825	-	.	ID="RND-6_FAMILY-9201";TEgroup="ctg_2%7CRND-6_FAMILY-9201%7C1";Tend="1587";Tstart="958";shortTE="F";uid="e2d0fb1a-4a65-49b9-b518-ea1056878b9a"
NC_042494.1	RepeatMasker	DNA/hAT-Charlie	160069059	160069869	1471	-	.	ID="RND-1_FAMILY-394";Tend="1548";Tstart="736";shortTE="F";uid="4df40a8f-f263-4f3f-8a0b-b72bae1b80bb"
NC_042494.1	RepeatMasker	Unknown	145669547	145670002	3493	-	.	ID="RND-5_FAMILY-4321";Tend="1534";Tstart="1069";shortTE="F";uid="7a9b2ffc-dcb8-49b7-8523-926c05cded80"
NC_042494.1	RepeatMasker	DNA	23683990	23684180	519	-	.	ID="RND-1_FAMILY-464";TEgroup="ctg_2%7CRND-1_FAMILY-464%7C3";Tend="1329";Tstart="999";shortTE="F";uid="ccefdec8-ccbc-41f0-8340-cbd355055e48"
NC_042494.1	RepeatMasker	DNA	29801444	29801788	1202	-	.	ID="DNA4-2_AP";Tend="414";Tstart="77";shortTE="F";uid="cab887dd-89c2-46a4-be60-9dcb889d360f"
NC_042494.1	RepeatMasker	DNA	162921994	162922097	406	-	.	ID="RND-6_FAMILY-2385";Tend="516";Tstart="402";shortTE="F";uid="5d9f0a9d-afd3-49ec-b473-4dc469795f62"
NC_042494.1	RepeatMasker	DNA/Kolobok-E	68978098	68979232	1944	-	.	ID="RND-5_FAMILY-751";Tend="1684";Tstart="460";shortTE="F";uid="05505f3c-4bb3-4a31-8d51-bab77fa4d715"
NC_042494.1	RepeatMasker	DNA/hAT	53839891	53840281	593	-	.	ID="RND-5_FAMILY-583";Tend="1428";Tstart="891";shortTE="F";uid="34385d11-98bc-4814-9ebf-d962fdf6b536"
NC_042494.1	RepeatMasker	DNA	12124181	12124351	1145	-	.	ID="TTAA22_AP";Tend="172";Tstart="1";shortTE="F";uid="e0f5401e-2c01-4ffc-8a40-b55b378e45c4"
NC_042494.1	RepeatMasker	DNA	129573826	129574253	2214	-	.	ID="TTAA3C_AP";Tend="424";Tstart="1";shortTE="F";uid="1bce1948-09d8-476d-a528-ec2666a7eabb"
NC_042494.1	RepeatMasker	DNA	158923977	158924304	2808	-	.	ID="DNA3-10_AP";Tend="341";Tstart="1";shortTE="F";uid="47687920-ec99-4cbf-a378-75bab795b6cd"
NC_042494.1	RepeatMasker	DNA/hAT-Tip100	28470071	28470188	717	-	.	ID="DNA8-106_AP";Tend="1366";Tstart="1250";shortTE="F";uid="4ca12102-539a-4f1a-9df4-79f5aa3dff03"
NC_042494.1	RepeatMasker	Unknown	142267481	142267676	1756	-	.	ID="RND-5_FAMILY-10119";Tend="1237";Tstart="1042";shortTE="F";uid="feac677a-94d2-4285-9084-75f6971284e3"
NC_042494.1	RepeatMasker	DNA/Kolobok-E	83125001	83125188	836	-	.	ID="RND-6_FAMILY-3437";Tend="960";Tstart="772";shortTE="F";uid="afc5fb63-6b69-412b-b6f2-a96342561199"
NC_042494.1	RepeatMasker	DNA/hAT-Ac	169874167	169874476	1742	-	.	ID="RND-6_FAMILY-10418";Tend="1155";Tstart="851";shortTE="F";uid="e4a452d0-e94b-4937-8b8d-b9eb52626fb0"
NC_042494.1	RepeatMasker	Unknown	136332774	136332956	1160	-	.	ID="RND-6_FAMILY-6823";Tend="1429";Tstart="1251";shortTE="F";uid="01ae0909-ff3b-4327-bde5-ad517aec3ace"
NC_042494.1	RepeatMasker	DNA	65747676	65747802	475	-	.	ID="RND-6_FAMILY-2385";Tend="398";Tstart="277";shortTE="F";uid="d748012f-ddb2-4b4b-914b-7ac478b182f0"
NC_042494.1	RepeatMasker	Unknown	60165367	60165659	1078	-	.	ID="RND-6_FAMILY-36865";Tend="1363";Tstart="1064";shortTE="F";uid="e795c5e5-ff31-4968-b1df-2442cfa1d6fc"
NC_042494.1	RepeatMasker	DNA/hAT-Ac	77525397	77525977	4393	-	.	ID="DNA8-56_AP";Tend="585";Tstart="1";shortTE="F";uid="24cfabf7-6958-45ce-913c-616e4d275e26"
NC_042494.1	RepeatMasker	DNA/hAT-Tip100	86608068	86608220	651	-	.	ID="RND-6_FAMILY-31173";Tend="923";Tstart="765";shortTE="F";uid="14d39b94-4411-4086-bfcd-49c6ee68de73"
NC_042494.1	RepeatMasker	LINE/I-Jockey	14877207	14877351	807	-	.	ID="RND-6_FAMILY-14724";Tend="1603";Tstart="1451";shortTE="F";uid="e4d352c6-c397-48fe-8899-534f2194242b"
NC_042494.1	RepeatMasker	DNA	91101670	91101937	2123	-	.	ID="TTAA19_AP";Tend="528";Tstart="260";shortTE="F";uid="c4a61590-dbbd-4bcd-a496-1e24aaab1f49"
NC_042494.1	RepeatMasker	Retroposon?	69196789	69197797	4135	-	.	ID="RND-6_FAMILY-1974";Tend="1356";Tstart="386";shortTE="F";uid="a0a78cd7-5dbd-4920-add4-05f5855a7df1"
NC_042494.1	RepeatMasker	DNA/Sola-1	12877558	12877909	584	-	.	ID="RND-6_FAMILY-34551";Tend="2016";Tstart="1657";shortTE="F";uid="c15061a4-88ad-4516-8d43-badf2d7e2e99"
NC_042494.1	RepeatMasker	Unknown	119181905	119182466	3918	-	.	ID="RND-6_FAMILY-7061";Tend="1342";Tstart="801";shortTE="F";uid="79283e00-b255-4533-9793-7f9fdf1bae64"
NC_042494.1	RepeatMasker	DNA/TcMar-Tc1	6772882	6773016	583	-	.	ID="MARINER-N22_AG";Tend="200";Tstart="68";shortTE="F";uid="2c82cb5f-c208-40d2-9bd7-957e636ceec0"
NC_042494.1	RepeatMasker	DNA	167666492	167666907	1954	-	.	ID="TTAA3_AP";Tend="422";Tstart="1";shortTE="F";uid="0557af5c-81e7-4774-a154-c08f0d1a3573"
NC_042494.1	RepeatMasker	Unknown	22924732	22925134	3328	-	.	ID="RND-6_FAMILY-11961";Tend="1251";Tstart="849";shortTE="F";uid="c2c7adc1-28ba-4825-9528-c00e8f2ce280"
NC_042494.1	RepeatMasker	DNA/Maverick	29404188	29404374	951	-	.	ID="RND-6_FAMILY-10341";Tend="1079";Tstart="893";shortTE="F";uid="d09d0e18-b643-4abc-980f-b48d95537b98"
NC_042494.1	RepeatMasker	DNA/hAT-Tip100	86489791	86490040	1793	-	.	ID="RND-1_FAMILY-395";Tend="1240";Tstart="973";shortTE="F";uid="3cbbeb20-1187-47d1-9f7f-bce2abf6980d"
NC_042494.1	RepeatMasker	Retroposon?	15754207	15755320	8230	-	.	ID="RND-5_FAMILY-8791";Tend="1517";Tstart="453";shortTE="F";uid="622b5803-e668-4cc7-9fdf-62330b951bb8"
NC_042494.1	RepeatMasker	DNA/MULE-MuDR	2739073	2739188	408	-	.	ID="RND-6_FAMILY-19671";Tend="1010";Tstart="897";shortTE="F";uid="f6f5f241-50ba-491f-bf96-aee3bb0d26fc"
NC_042494.1	RepeatMasker	DNA/Kolobok-T2	34676176	34676293	468	-	.	ID="rep-4_pba";Tend="638";Tstart="515";shortTE="F";uid="ff5dc365-eeb7-453e-a57c-84d7601c4c6c"
NC_042494.1	RepeatMasker	Unknown	146628299	146628507	1237	-	.	ID="RND-1_FAMILY-161";Tend="1102";Tstart="896";shortTE="F";uid="809e8865-f299-46bc-be2a-c23660d85c8c"
NC_042494.1	RepeatMasker	LINE/L2	170303284	170303628	916	-	.	ID="RND-4_FAMILY-1214";Tend="1662";Tstart="1285";shortTE="F";uid="a6c435f1-da88-4af3-bca4-a8b86e31bdc3"
NC_042494.1	RepeatMasker	DNA/hAT?	44998984	44999296	888	-	.	ID="rnd-5_family-2860";Tend="1676";Tstart="1412";shortTE="F";uid="4f29691e-53a2-4b8a-9195-d0e36eabf44d"
NC_042494.1	RepeatMasker	DNA/Ginger-1	11299344	11299514	485	-	.	ID="RND-6_FAMILY-547";Tend="195";Tstart="35";shortTE="F";uid="ae3e30a4-49ad-4531-87ec-2866bd93a32f"
NC_042494.1	RepeatMasker	DNA/Kolobok-E	21751840	21752016	1278	-	.	ID="RND-5_FAMILY-6218";Tend="1148";Tstart="967";shortTE="F";uid="38c0dade-7ba5-4a85-832f-b6a711af1ccd"
NC_042494.1	RepeatMasker	LINE/I-Jockey	5476894	5477048	899	-	.	ID="RND-6_FAMILY-14724";Tend="1612";Tstart="1465";shortTE="F";uid="9930d76d-ff65-4c98-bb5f-1d0a49b1c7ca"
NC_042494.1	RepeatMasker	LINE/RTE-BovB	90297205	90297414	1114	-	.	ID="RND-6_FAMILY-504";Tend="1355";Tstart="1165";shortTE="F";uid="97e742dd-109a-484a-a594-0bc9076cbc8e"
NC_042494.1	RepeatMasker	Unknown	40475885	40476216	2109	-	.	ID="RND-6_FAMILY-10174";Tend="1335";Tstart="962";shortTE="F";uid="a1678494-1529-4bd5-8239-dcbdf8258351"
NC_042494.1	RepeatMasker	DNA/hAT-Tip100	20882889	20883008	591	-	.	ID="RND-1_FAMILY-337";Tend="1136";Tstart="1001";shortTE="F";uid="277e0eb4-5ea6-4d7c-81e1-c52c1bcf9e57"
NC_042494.1	RepeatMasker	Retroposon?	110489226	110489487	864	-	.	ID="RND-5_FAMILY-7341";Tend="1284";Tstart="1012";shortTE="F";uid="7ab80270-5002-458a-8905-a63971bb7a11"
NC_042494.1	RepeatMasker	DNA/hAT-Tip100	72701384	72702182	6487	-	.	ID="RND-1_FAMILY-255";Tend="1496";Tstart="677";shortTE="F";uid="7c9803c9-261a-413f-bd8b-4b5fc13cd761"
NC_042494.1	RepeatMasker	DNA/Kolobok-E	42267010	42267560	2347	-	.	ID="KOLOBOKE-3_AP";Tend="2172";Tstart="1626";shortTE="F";uid="5c9b5b14-8dee-465f-92a9-2cd13b85574c"
NC_042494.1	RepeatMasker	RC/Helitron	131357791	131358168	2123	-	.	ID="RND-4_FAMILY-831";Tend="1370";Tstart="1003";shortTE="F";uid="edeca986-7596-4e32-9acc-7d25b330af45"
NC_042494.1	RepeatMasker	Unknown	73741644	73741900	2256	-	.	ID="RND-6_FAMILY-3545";Tend="917";Tstart="661";shortTE="F";uid="977675fc-cf43-4d13-b13a-f1f3ff4fcb2b"
NC_042494.1	RepeatMasker	DNA	39031238	39031403	452	-	.	ID="RND-5_FAMILY-6124";Tend="1182";Tstart="1042";shortTE="F";uid="a2b64689-3a18-4e70-b3f8-ee00bdf3a925"
NC_042494.1	RepeatMasker	Unknown	64739175	64739467	1712	-	.	ID="RND-1_FAMILY-185";Tend="1253";Tstart="959";shortTE="F";uid="701f1f0d-40bf-4a31-82e8-4f55e3741d11"
NC_042494.1	RepeatMasker	Retroposon	108116458	108116630	473	-	.	ID="RND-6_FAMILY-1357";Tend="1506";Tstart="1353";shortTE="F";uid="8a119cf8-b187-41ae-8fef-fecf71b55bf6"
NC_042494.1	RepeatMasker	DNA	146934882	146935157	1705	-	.	ID="RND-5_FAMILY-4566";Tend="1349";Tstart="1032";shortTE="F";uid="997e7bed-20b1-4c76-a45c-782a61b8d3e3"
NC_042494.1	RepeatMasker	DNA/Kolobok-E	36979718	36980265	4410	-	.	ID="RND-1_FAMILY-130";Tend="1073";Tstart="521";shortTE="F";uid="1e48ee2e-cd8e-4c7b-8e2b-70d2b14224b3"
NC_042494.1	RepeatMasker	Retroposon?	17574370	17574889	624	-	.	ID="RND-5_FAMILY-1426";TEgroup="ctg_2%7CRND-5_FAMILY-1426%7C2";Tend="1949";Tstart="1250";shortTE="F";uid="95b4ae26-a2a6-458c-8195-3071c4ef20f0"
NC_042494.1	RepeatMasker	DNA/TcMar-Pogo	23633773	23633962	1594	-	.	ID="RND-1_FAMILY-154";Tend="1186";Tstart="998";shortTE="F";uid="ab8e1a2c-a587-4223-b64a-1c62f6679b00"
NC_042494.1	RepeatMasker	DNA	8692446	8692780	2350	-	.	ID="RND-1_FAMILY-464";Tend="1427";Tstart="1081";shortTE="F";uid="0b29e0d0-d434-412f-86d6-20ef6d8e0325"
NC_042494.1	RepeatMasker	Unknown	83545074	83545449	2719	-	.	ID="RND-6_FAMILY-8050";Tend="1695";Tstart="1319";shortTE="F";uid="89734898-aa95-4fcc-9a79-39bbd349d013"
NC_042494.1	RepeatMasker	Retroposon?	75908660	75908906	1170	-	.	ID="RND-6_FAMILY-11842";Tend="966";Tstart="755";shortTE="F";uid="af06f059-666c-4352-8f6a-f675e43e83df"
NC_042494.1	RepeatMasker	Unknown	97126331	97126504	1250	-	.	ID="RND-5_FAMILY-847";Tend="1324";Tstart="1154";shortTE="F";uid="79b61854-83cb-4ee0-8afe-a5d7b1bf96f2"
NC_042494.1	RepeatMasker	DNA/hAT	166490751	166491716	1753	-	.	ID="DNA8-112_AP";TEgroup="ctg_2%7CDNA8-112_AP%7C3";Tend="1310";Tstart="1";shortTE="F";uid="d555d811-77b0-442b-9ae4-b9dd26651fa0"
NC_042494.1	RepeatMasker	DNA/Kolobok-T2	31003935	31004153	457	-	.	ID="REP-4_PBA";Tend="661";Tstart="496";shortTE="F";uid="3fe6283f-553b-40b9-b8ed-c149599b6cc3"
NC_042494.1	RepeatMasker	DNA/Kolobok-E	97901946	97903363	8170	-	.	ID="RND-5_FAMILY-751";Tend="1895";Tstart="461";shortTE="F";uid="584216b7-0a36-4ffb-971c-7a83ba73bd02"
NC_042494.1	RepeatMasker	DNA	144362817	144363198	1572	-	.	ID="DNA4-2_AP";Tend="385";Tstart="1";shortTE="F";uid="910469da-f467-45f4-8741-dd2b902d5e23"
NC_042494.1	RepeatMasker	DNA	129203335	129203775	2540	-	.	ID="TTAA3_AP";Tend="429";Tstart="1";shortTE="F";uid="228506a8-158d-438a-97cc-3e3663963e14"
NC_042494.1	RepeatMasker	DNA/Ginger-1	52259773	52260001	3514	-	.	ID="rnd-6_family-3871";Tend="1361";Tstart="973";shortTE="F";uid="312db696-9583-4520-a123-e7e0022065cc"
NC_042494.1	RepeatMasker	DNA	92616380	92616968	4688	-	.	ID="RND-1_FAMILY-391";Tend="2167";Tstart="1582";shortTE="F";uid="ffef3002-38c6-4c05-9c7d-7c2e08201e47"
NC_042494.1	RepeatMasker	Unknown	150001124	150001299	853	-	.	ID="RND-6_FAMILY-10430";Tend="990";Tstart="821";shortTE="F";uid="91db0090-b4e1-441a-906d-a875217bba02"
NC_042494.1	RepeatMasker	DNA/Ginger-1	98753928	98754215	1037	-	.	ID="RND-4_FAMILY-641";Tend="1471";Tstart="936";shortTE="F";uid="fe5350ec-2bea-4f39-8bd8-6dabf84a3108"
NC_042494.1	RepeatMasker	Unknown	114506227	114507044	4732	-	.	ID="RND-6_FAMILY-29607";Tend="1413";Tstart="636";shortTE="F";uid="dc968f74-dfcc-4136-adb8-f73f0f28b3e6"
NC_042494.1	RepeatMasker	Unknown	137310499	137310886	2056	-	.	ID="RND-1_FAMILY-88";Tend="775";Tstart="330";shortTE="F";uid="e3e3d33a-220f-4ea0-8391-bdfbcefca7e1"
NC_042494.1	RepeatMasker	DNA/hAT?	65769127	65769254	461	-	.	ID="RND-6_FAMILY-13469";Tend="1326";Tstart="1204";shortTE="F";uid="70e459d0-12dc-447c-9549-89859fad98de"
NC_042494.1	RepeatMasker	DNA/Ginger-1	2965651	2965851	1099	-	.	ID="RND-6_FAMILY-14973";Tend="1487";Tstart="1276";shortTE="F";uid="a15d69a0-eb9d-45bb-8681-a66dc6e6fee9"
NC_042494.1	RepeatMasker	DNA/Kolobok-E	42916249	42917232	5842	-	.	ID="RND-6_FAMILY-15442";Tend="2220";Tstart="1242";shortTE="F";uid="e113d9de-d6be-45d3-b26c-bcfee2360f96"
NC_042494.1	RepeatMasker	DNA/Ginger-1	114198972	114199989	6717	-	.	ID="RND-6_FAMILY-22402";TEgroup="ctg_2%7CRND-6_FAMILY-22402%7C29";Tend="2476";Tstart="1083";shortTE="F";uid="0aa74321-049b-4628-991f-ee46cc0cdd2b"
NC_042494.1	RepeatMasker	Unknown	30003669	30004029	541	-	.	ID="RND-1_FAMILY-229";TEgroup="ctg_2%7CRND-1_FAMILY-229%7C1";Tend="751";Tstart="445";shortTE="F";uid="04769467-f2ba-4821-86c2-e52f70290552"
NC_042494.1	RepeatMasker	Unknown	108047720	108048805	7361	-	.	ID="RND-1_FAMILY-181";Tend="1917";Tstart="827";shortTE="F";uid="150bb3d6-c36c-42e6-ba34-86cdee5c336f"
NC_042494.1	RepeatMasker	DNA/hAT-Tip100	92211452	92212204	973	-	.	ID="DNA8-106_AP";TEgroup="ctg_2%7CDNA8-106_AP%7C53";Tend="1366";Tstart="343";shortTE="F";uid="7fc4c934-7f2d-4412-afd0-f66dc18e9abc"
NC_042494.1	RepeatMasker	Unknown	22613009	22613708	2722	-	.	ID="RND-5_FAMILY-1854";Tend="1705";Tstart="1101";shortTE="F";uid="d499245a-7b88-4fa0-aadc-1256ad0c9f7f"
NC_042494.1	RepeatMasker	Unknown	144846682	144846929	574	-	.	ID="RND-6_FAMILY-2742";TEgroup="ctg_2%7CRND-6_FAMILY-2742%7C8";Tend="1239";Tstart="929";shortTE="T";uid="13615a37-4679-4f75-9d47-79058284b336"
NC_042494.1	RepeatMasker	DNA	167332148	167332386	1563	-	.	ID="TTAA16_AP";Tend="569";Tstart="323";shortTE="F";uid="00192420-6139-4ca5-a21e-451d4e8b3bc6"
NC_042494.1	RepeatMasker	RC/Helitron	145924374	145924805	2625	-	.	ID="RND-6_FAMILY-7226";Tend="1571";Tstart="1149";shortTE="F";uid="d2b8efd0-ccfa-46dd-9e17-b13bb890b149"
NC_042494.1	RepeatMasker	DNA/MULE-NOF	142440724	142440894	502	-	.	ID="RND-6_FAMILY-7533";Tend="1286";Tstart="1117";shortTE="F";uid="17a7bfdb-2cf8-4c11-9860-40500ee741e5"
NC_042494.1	RepeatMasker	Unknown	87541882	87542124	633	-	.	ID="RND-5_FAMILY-1523";Tend="1142";Tstart="921";shortTE="F";uid="69c9dfe5-dfdd-4816-a583-d88c973ec6b2"
NC_042494.1	RepeatMasker	DNA	59603521	59603745	1994	-	.	ID="DNA8-3_AP";Tend="225";Tstart="1";shortTE="F";uid="72a29b94-8472-4f01-b00a-390860dd7225"
NC_042494.1	RepeatMasker	DNA/hAT-Tip100	170184580	170185449	6040	-	.	ID="RND-1_FAMILY-170";Tend="1851";Tstart="1024";shortTE="F";uid="74d81561-aeca-4d12-b32f-76a5438ce223"
NC_042494.1	RepeatMasker	DNA/hAT-Tip100	135622090	135622265	1133	-	.	ID="DNA8-65_AP";Tend="168";Tstart="2";shortTE="F";uid="323e4f2d-a090-4f9a-b4c9-97ba17ba764a"
NC_042494.1	RepeatMasker	Unknown	115169659	115171134	3452	-	.	ID="RND-6_FAMILY-11355";Tend="1420";Tstart="21";shortTE="F";uid="ae9133c2-5a58-4c97-873d-2b2983fb61b7"
NC_042494.1	RepeatMasker	Unknown	109814251	109814467	844	-	.	ID="RND-5_FAMILY-3044";Tend="1050";Tstart="833";shortTE="F";uid="1c7bff83-5ddb-4e86-bb5f-122470a66365"
NC_042494.1	RepeatMasker	RC/Helitron	88942520	88942624	469	-	.	ID="RND-4_FAMILY-831";Tend="1577";Tstart="1465";shortTE="F";uid="820c3841-a9d4-4958-9292-156a3b0f5360"
NC_042494.1	RepeatMasker	Unknown	168497979	168498345	3184	-	.	ID="RND-1_FAMILY-161";Tend="1253";Tstart="889";shortTE="F";uid="06cef897-417c-45ca-ad69-41341049c3db"
NC_042494.1	RepeatMasker	Retroposon?	161231888	161232057	662	-	.	ID="RND-6_FAMILY-7552";Tend="404";Tstart="237";shortTE="F";uid="f14e2867-ca0e-4898-9163-2c3ecbbda995"
NC_042494.1	RepeatMasker	DNA/Ginger-1	45803454	45803587	2419	-	.	ID="rnd-6_family-6101";Tend="2137";Tstart="1292";shortTE="F";uid="cc7daf27-c7b0-45e4-988a-56812a48a200"
NC_042494.1	RepeatMasker	DNA	109126123	109126306	652	-	.	ID="TTAA25_AP";Tend="501";Tstart="312";shortTE="F";uid="be76ae64-3ebd-491b-938e-3975313a1eab"
NC_042494.1	RepeatMasker	DNA	92116606	92116907	840	-	.	ID="TTAA7_AP";Tend="377";Tstart="76";shortTE="F";uid="6948a92a-faef-4c2d-8106-f1c2b6b3b90c"
NC_042494.1	RepeatMasker	DNA/MULE-NOF	128598074	128598282	1058	-	.	ID="RND-6_FAMILY-7533";Tend="1319";Tstart="1113";shortTE="F";uid="f987b257-1fcd-4788-9bfa-da7c4cec4130"
NC_042494.1	RepeatMasker	DNA/Ginger-2	59397842	59398061	1029	-	.	ID="RND-5_FAMILY-4746";Tend="811";Tstart="588";shortTE="F";uid="9c371f2b-86f2-4ec3-9b6c-9eae043903a4"
NC_042494.1	RepeatMasker	DNA/hAT-hAT19	114471074	114471409	2471	-	.	ID="RND-6_FAMILY-28044";Tend="1600";Tstart="1256";shortTE="F";uid="874e00d5-a461-4e03-a21e-aad42b758aac"
NC_042494.1	RepeatMasker	DNA/hAT	146863839	146864128	2308	-	.	ID="RND-5_FAMILY-2044";Tend="1247";Tstart="958";shortTE="F";uid="344eecf7-d839-4a14-ac3a-9e6f6c7d70a1"
NC_042494.1	RepeatMasker	DNA	9254065	9254390	877	-	.	ID="DNA4-2_AP";Tend="447";Tstart="105";shortTE="F";uid="190c9e66-1022-4c08-ac5a-b7e75d21305e"
NC_042494.1	RepeatMasker	RC/Helitron	75441458	75442032	3735	-	.	ID="RND-6_FAMILY-216";Tend="1412";Tstart="373";shortTE="F";uid="3e2de7c5-eeb1-449a-bb26-5055fdd8e1d3"
NC_042494.1	RepeatMasker	DNA/hAT-Tip100	130201056	130201333	1274	-	.	ID="RND-6_FAMILY-5070";Tend="1442";Tstart="1188";shortTE="F";uid="d8f63cf3-5363-42b4-a648-d74e5a564c50"
NC_042494.1	RepeatMasker	DNA/Ginger-1	121307069	121307691	3987	-	.	ID="rnd-6_family-3871";Tend="1544";Tstart="771";shortTE="F";uid="b87b1481-9cc3-4d63-8bae-b8357c260bf9"
NC_042494.1	RepeatMasker	DNA/Kolobok-E	106616176	106616427	551	-	.	ID="KOLOBOKE-3_AP";Tend="5311";Tstart="4801";shortTE="F";uid="c26f4379-d7e6-4c60-bfd2-c94eb1f24c85"
NC_042494.1	RepeatMasker	DNA/hAT-Tip100	105100166	105100562	530	-	.	ID="HAT-N3_AP";TEgroup="ctg_2%7CHAT-N3_AP%7C5";Tend="784";Tstart="2";shortTE="F";uid="d0fdbb32-4f23-4779-a6bb-f36c9163a0c8"
NC_042494.1	RepeatMasker	Unknown	158313541	158313874	489	-	.	ID="RND-6_FAMILY-28347";Tend="865";Tstart="499";shortTE="F";uid="1c2a5030-26de-43ab-91e1-631fd908501f"
NC_042494.1	RepeatMasker	DNA/Ginger-1	13591164	13591560	2584	-	.	ID="RND-6_FAMILY-20286";Tend="2532";Tstart="2139";shortTE="F";uid="2e9a1e70-40bf-48af-be82-2d18ff52bebb"
NC_042494.1	RepeatMasker	Unknown	11999576	12000157	2936	-	.	ID="RND-6_FAMILY-16472";Tend="1016";Tstart="443";shortTE="F";uid="c56736b9-8368-40d5-831f-04b23a74e5b5"
NC_042494.1	RepeatMasker	Unknown	4495843	4495949	809	-	.	ID="RND-5_FAMILY-4430";Tend="1304";Tstart="1199";shortTE="F";uid="7b209ce7-2f57-4215-afbf-be3e27cdc6f4"
NC_042494.1	RepeatMasker	DNA	87118716	87119191	1905	-	.	ID="DNA4-1_AP";Tend="500";Tstart="1";shortTE="F";uid="93a70981-92b9-4ac3-a73f-8cd718f89294"
NC_042494.1	RepeatMasker	DNA/hAT-Tip100	72559832	72560779	6927	-	.	ID="RND-6_FAMILY-1180";Tend="1895";Tstart="931";shortTE="F";uid="5eb00932-7d8c-44f3-a801-96ef0480b552"
NC_042494.1	RepeatMasker	LINE/I-Jockey	56637022	56637141	539	-	.	ID="RND-5_FAMILY-651";Tend="1117";Tstart="998";shortTE="F";uid="d6af0761-cf3d-47e6-969e-52ed086aecb1"
NC_042494.1	RepeatMasker	DNA	158799254	158799681	2229	-	.	ID="TTAA5_AP";Tend="406";Tstart="1";shortTE="F";uid="b7f691a7-fe24-4b3f-8f9a-5ea25a711ad2"
NC_042494.1	RepeatMasker	DNA/Kolobok-E	24209267	24209486	1102	-	.	ID="RND-6_FAMILY-829";Tend="1191";Tstart="968";shortTE="F";uid="92249334-b7c8-472e-be18-f54b9f958447"
NC_042494.1	RepeatMasker	DNA	96323767	96323932	1458	-	.	ID="DNAX-10_AP";Tend="166";Tstart="1";shortTE="F";uid="3b989bff-d34e-480f-993c-cdd9f6b729eb"
NC_042494.1	RepeatMasker	DNA/hAT-Blackjack	87908744	87908904	437	-	.	ID="RND-6_FAMILY-843";Tend="798";Tstart="662";shortTE="F";uid="e3b73cd8-4b11-42de-be8b-bd1eff327f7a"
NC_042494.1	RepeatMasker	Retroposon?	59988117	59988656	3504	-	.	ID="RND-6_FAMILY-8413";Tend="754";Tstart="248";shortTE="F";uid="49b1924e-e539-4460-800d-44bbf3cc1c7b"
NC_042494.1	RepeatMasker	DNA/hAT	61933822	61934104	2359	-	.	ID="RND-1_FAMILY-165";Tend="1251";Tstart="958";shortTE="F";uid="1d1d7082-82bb-4f22-9476-49ac72743c75"
NC_042494.1	RepeatMasker	DNA/Ginger-1	68726769	68726955	407	-	.	ID="RND-6_FAMILY-22402";Tend="2644";Tstart="2475";shortTE="F";uid="967a2bbb-3ea0-4ae6-94d4-c4eb2fe47dfc"
NC_042494.1	RepeatMasker	DNA/hAT-Tip100	130778073	130778455	1270	-	.	ID="RND-6_FAMILY-192";Tend="1372";Tstart="994";shortTE="F";uid="776f88f8-ec6a-48c3-803d-6bda17809c3d"
NC_042494.1	RepeatMasker	DNA/Ginger-1	34341011	34341438	718	-	.	ID="RND-6_FAMILY-20286";Tend="2519";Tstart="1828";shortTE="F";uid="2c3c9746-e1f7-4ac2-9ab7-d8afc0bf87be"
NC_042494.1	RepeatMasker	Unknown	25977155	25978030	2867	-	.	ID="RND-1_FAMILY-163";Tend="925";Tstart="4";shortTE="F";uid="434a1530-49ce-49d9-bdf0-aa20b969d85d"
NC_042494.1	RepeatMasker	DNA/Kolobok-E	53758569	53758778	539	-	.	ID="KOLOBOKE-2_AP";Tend="385";Tstart="187";shortTE="F";uid="4a32121f-1519-4f61-84d9-29d46d0a33b1"
NC_042494.1	RepeatMasker	LINE/I-Jockey	66393551	66394809	2140	-	.	ID="RND-6_FAMILY-5374";Tend="2334";Tstart="363";shortTE="F";uid="21df0402-a926-4ead-b83f-d161efcbd663"
NC_042494.1	RepeatMasker	DNA	64898297	64898768	1071	-	.	ID="DNA4-3_AP";Tend="635";Tstart="162";shortTE="F";uid="8b83f18f-8582-4d06-af1d-02627dad3d84"
NC_042494.1	RepeatMasker	Unknown	152150264	152151342	6095	-	.	ID="RND-6_FAMILY-8011";TEgroup="ctg_2%7CRND-6_FAMILY-8011%7C4";Tend="2083";Tstart="690";shortTE="F";uid="195a8239-7974-4210-b8ee-0335363b4c46"
NC_042494.1	RepeatMasker	DNA	12272199	12273268	5535	-	.	ID="RND-5_FAMILY-6124";Tend="1378";Tstart="336";shortTE="F";uid="dcd23631-2519-4205-95f0-942688681b33"
NC_042494.1	RepeatMasker	DNA/P	60099236	60099459	1892	-	.	ID="DNA8-4_AP";Tend="224";Tstart="1";shortTE="F";uid="e5072baf-91c0-4281-b919-319e57d0d0c9"
NC_042494.1	RepeatMasker	Unknown	159370603	159370891	1350	-	.	ID="RND-5_FAMILY-5347";Tend="1215";Tstart="944";shortTE="F";uid="cae6d8a0-b3b5-4525-869c-36e65658458f"
NC_042494.1	RepeatMasker	Unknown	88670499	88670786	1807	-	.	ID="RND-1_FAMILY-185";Tend="1255";Tstart="959";shortTE="F";uid="3ce27745-acd2-4d00-96d3-bc5af3f16689"
NC_042494.1	RepeatMasker	Unknown	167649092	167649806	4217	-	.	ID="RND-6_FAMILY-78";Tend="1537";Tstart="866";shortTE="F";uid="8e9c194a-a37b-4b2e-a769-e803448a42e0"
NC_042494.1	RepeatMasker	RC/Helitron	33040152	33040575	1919	-	.	ID="RND-1_FAMILY-0";Tend="1091";Tstart="645";shortTE="F";uid="d08a4a11-30a6-4672-938f-db0296f7f4fc"
NC_042494.1	RepeatMasker	Unknown	121123649	121123993	1926	-	.	ID="RND-5_FAMILY-1830";Tend="1267";Tstart="939";shortTE="F";uid="ab03a872-575e-45ca-a7d5-6333dce4bf67"
NC_042494.1	RepeatMasker	DNA/hAT	56995804	56996106	1115	-	.	ID="RND-1_FAMILY-91";Tend="1484";Tstart="1198";shortTE="F";uid="b7f1e12f-e300-43b2-854d-2377930573db"
NC_042494.1	RepeatMasker	DNA/hAT-Blackjack	111873884	111874068	686	-	.	ID="RND-6_FAMILY-1438";Tend="184";Tstart="44";shortTE="F";uid="481e4b33-b5b5-4443-86f2-6477223f9644"
NC_042494.1	RepeatMasker	DNA/Ginger-1	135459990	135460137	564	-	.	ID="RND-6_FAMILY-21700";Tend="1893";Tstart="1749";shortTE="F";uid="3562d062-a666-47e7-baf4-29ef9f5994de"
NC_042494.1	RepeatMasker	RC/Helitron	31992285	31992812	898	-	.	ID="RND-6_FAMILY-2195";TEgroup="ctg_2%7CRND-6_FAMILY-2195%7C5";Tend="1296";Tstart="723";shortTE="F";uid="a36668fb-51e6-4497-b5c2-4c778dc5333b"
NC_042494.1	RepeatMasker	DNA/hAT-Tip100	21844889	21845116	534	-	.	ID="DNA8-87_AP";TEgroup="ctg_2%7CDNA8-87_AP%7C1";Tend="822";Tstart="342";shortTE="T";uid="d64fe362-fe7d-4a61-b934-85c199edd23b"
NC_042494.1	RepeatMasker	DNA	34164906	34165183	609	-	.	ID="RND-6_FAMILY-23701";Tend="1191";Tstart="937";shortTE="F";uid="72177e04-0654-4a6a-8659-419b6ca6940b"
NC_042494.1	RepeatMasker	DNA/hAT-Tip100	99623050	99623563	3229	-	.	ID="HAT-N16_AP";Tend="564";Tstart="1";shortTE="F";uid="2aa2d097-8c19-4453-9991-9ab73d26617f"
NC_042494.1	RepeatMasker	Retroposon?	112188635	112188797	473	-	.	ID="RND-6_FAMILY-11842";Tend="961";Tstart="785";shortTE="F";uid="39a18e01-4092-40bc-b3af-04a8b3a7b33c"
NC_042494.1	RepeatMasker	Unknown	71218301	71218719	1141	-	.	ID="RND-1_FAMILY-374";Tend="1301";Tstart="971";shortTE="F";uid="731d438d-88ae-4d60-b61d-6f891358817b"
NC_042494.1	RepeatMasker	DNA/hAT	63698189	63698577	1610	-	.	ID="RND-5_FAMILY-4";Tend="634";Tstart="250";shortTE="F";uid="160589a2-9bf1-4781-a799-fb5ccec5ff09"
NC_042494.1	RepeatMasker	Retroposon?	146464624	146464800	738	-	.	ID="RND-5_FAMILY-7341";Tend="1228";Tstart="1025";shortTE="F";uid="a8b47d2f-5dcd-4175-82b7-f540eb65a570"
NC_042494.1	RepeatMasker	DNA/hAT-Ac	68407479	68407609	404	-	.	ID="RND-1_FAMILY-296";Tend="2090";Tstart="1966";shortTE="F";uid="212fddb4-e841-4691-a164-01c4e8812e93"
NC_042494.1	RepeatMasker	RC/Helitron	42211139	42211370	1167	-	.	ID="RND-4_FAMILY-667";Tend="1725";Tstart="1495";shortTE="F";uid="eac99a19-9369-4e51-b09a-1f17bb8c1ff8"
NC_042494.1	RepeatMasker	LTR	59471955	59473004	7228	-	.	ID="RND-6_FAMILY-1712";Tend="1424";Tstart="442";shortTE="F";uid="b5abb585-f492-4e52-b482-4fff02c0c8d0"
NC_042494.1	RepeatMasker	RC/Helitron	153323131	153323411	489	-	.	ID="RND-5_FAMILY-1022";Tend="1559";Tstart="1306";shortTE="F";uid="cd8ece51-b79a-486e-84ed-28a46f85a6cc"
NC_042494.1	RepeatMasker	DNA	12414388	12414802	1455	-	.	ID="RND-6_FAMILY-13222";Tend="1975";Tstart="1554";shortTE="F";uid="0d4f7bce-8e69-41f1-a1ed-568044391cbc"
NC_042494.1	RepeatMasker	DNA/Ginger-1	131638528	131639138	4265	-	.	ID="rnd-6_family-3871";Tend="1802";Tstart="915";shortTE="F";uid="95e60014-5a83-454d-99e4-d261a309fd1f"
NC_042494.1	RepeatMasker	LINE/I-Jockey	108822381	108822726	974	-	.	ID="RND-6_FAMILY-651";Tend="1263";Tstart="923";shortTE="F";uid="db06fd98-1060-40c3-8652-f269492b0d88"
NC_042494.1	RepeatMasker	Unknown	3427871	3427971	762	-	.	ID="RND-1_FAMILY-12";Tend="1166";Tstart="928";shortTE="F";uid="f3a4570d-893f-4a7d-bc63-206b2dcff9f5"
NC_042494.1	RepeatMasker	Retroposon?	133519435	133519652	614	-	.	ID="RND-6_FAMILY-11842";Tend="1239";Tstart="1019";shortTE="F";uid="3715bfdb-1e5c-4cf9-b6cd-24de683f614b"
NC_042494.1	RepeatMasker	DNA/Ginger-1	55405364	55406353	5734	-	.	ID="RND-6_FAMILY-20286";Tend="2084";Tstart="1103";shortTE="F";uid="79918498-d197-47a8-a80b-e6702de6dcab"
NC_042494.1	RepeatMasker	LINE/L2	82259502	82260608	6379	-	.	ID="RND-6_FAMILY-98";Tend="1464";Tstart="447";shortTE="F";uid="8b7ad214-006f-44cb-afed-f7b548372f4b"
NC_042494.1	RepeatMasker	Unknown	50639227	50639388	654	-	.	ID="RND-5_FAMILY-7540";Tend="2549";Tstart="2389";shortTE="F";uid="cc763533-594a-4658-8b57-dba6060dfad9"
NC_042494.1	RepeatMasker	DNA/Ginger-1	61209635	61210082	3155	-	.	ID="RND-6_FAMILY-14973";Tend="1490";Tstart="1020";shortTE="F";uid="4945138a-0222-447c-be46-eb523aec45d9"
NC_042494.1	RepeatMasker	LINE/I	154122913	154123059	507	-	.	ID="RND-5_FAMILY-13716";Tend="1510";Tstart="1370";shortTE="F";uid="fa39f6f4-f9d3-4924-be3f-c00a44ee8b2a"
NC_042494.1	RepeatMasker	DNA	23712892	23713336	2389	-	.	ID="DNAX-2_AP";Tend="461";Tstart="1";shortTE="F";uid="b81d0ab6-6375-42de-b0e5-112a3697f6e1"
NC_042494.1	RepeatMasker	DNA/Ginger	39435887	39436005	557	-	.	ID="RND-6_FAMILY-5156";Tend="1846";Tstart="1734";shortTE="F";uid="7e682dbe-8974-45fd-b716-3ca4bd9bee16"
NC_042494.1	RepeatMasker	Unknown	115791148	115791266	477	-	.	ID="RND-1_FAMILY-240";Tend="1062";Tstart="950";shortTE="F";uid="be9c78d1-28bc-4363-bc3d-cb01f829735c"
NC_042494.1	RepeatMasker	DNA	61566618	61566746	666	-	.	ID="DNA3-4_AP";Tend="127";Tstart="1";shortTE="F";uid="bf4f1a48-212b-4e0e-b14c-1c369b7769b9"
NC_042494.1	RepeatMasker	DNA/hAT	58701564	58702031	3908	-	.	ID="RND-4_FAMILY-1191";Tend="1420";Tstart="953";shortTE="F";uid="67e1ad38-83e4-446c-b606-c84d7b024e5f"
NC_042494.1	RepeatMasker	DNA	20783540	20783986	2385	-	.	ID="DNAX-2_AP";Tend="463";Tstart="1";shortTE="F";uid="ed1c2c2d-138d-4d30-b860-3e67d45923c0"
NC_042494.1	RepeatMasker	RC/Helitron	8340726	8341709	7558	-	.	ID="RND-5_FAMILY-1328";Tend="1829";Tstart="807";shortTE="F";uid="5034c825-f5b1-457c-a92a-891664337cca"
NC_042494.1	RepeatMasker	DNA	11172474	11174065	8888	-	.	ID="RND-6_FAMILY-5383";Tend="1748";Tstart="251";shortTE="F";uid="c9302f24-7cb7-4eae-abac-2018f0473c13"
NC_042494.1	RepeatMasker	DNA/Ginger-1	74027470	74027776	2104	-	.	ID="RND-6_FAMILY-14973";Tend="1266";Tstart="965";shortTE="F";uid="0f4a19af-d176-4a7c-9818-e098831bfdb8"
NC_042494.1	RepeatMasker	DNA/hAT-Tip100	167859454	167859617	1078	-	.	ID="DNA8-65_AP";Tend="167";Tstart="1";shortTE="F";uid="06ff9e5e-c879-4d2a-8ab6-10120c394eca"
NC_042494.1	RepeatMasker	Retroposon?	114978986	114979400	3307	-	.	ID="RND-6_FAMILY-2390";Tend="2529";Tstart="2117";shortTE="F";uid="466e57f5-6be2-45c0-ba57-bdb3524ff19e"
NC_042494.1	RepeatMasker	DNA/hAT-Tip100	71166651	71167002	1931	-	.	ID="rnd-5_family-11892";Tend="1328";Tstart="1047";shortTE="F";uid="bcf4562a-d9ff-49bf-88dc-1ef5efd225ef"
NC_042494.1	RepeatMasker	DNA	54452133	54452311	646	-	.	ID="DNAX-2_AP";Tend="162";Tstart="1";shortTE="F";uid="081f0542-290e-4c35-b707-71e59cf2e55a"
NC_042494.1	RepeatMasker	RC/Helitron	51937849	51938041	1087	-	.	ID="RND-4_FAMILY-831";Tend="1087";Tstart="903";shortTE="F";uid="96d4315a-b824-4544-8ce9-c326d6d61ccd"
NC_042494.1	RepeatMasker	Unknown	7712599	7712914	2081	-	.	ID="RND-4_FAMILY-926";Tend="1296";Tstart="961";shortTE="F";uid="cc4b1bd4-7354-4650-bcad-ab5f34f6b0d6"
NC_042494.1	RepeatMasker	DNA/hAT	108638146	108638260	436	-	.	ID="RND-1_FAMILY-91";Tend="1045";Tstart="922";shortTE="F";uid="46b0173c-561a-4997-bdbb-6dd0bc54790a"
NC_042494.1	RepeatMasker	Unknown	169913737	169914853	4723	-	.	ID="RND-5_FAMILY-812";Tend="2221";Tstart="1104";shortTE="F";uid="153950cf-3cf9-40bb-ba8e-447734e05a2b"
NC_042494.1	RepeatMasker	Unknown	24222990	24223583	3205	-	.	ID="RND-6_FAMILY-5392";Tend="967";Tstart="415";shortTE="F";uid="b13fd967-6efa-4893-97a2-057e23f75b8d"
NC_042494.1	RepeatMasker	DNA/TcMar-m44	47445586	47445741	474	-	.	ID="dnax-3c_ap";Tend="144";Tstart="1";shortTE="F";uid="d403e5cb-6d01-456d-988a-c4f1a088a75b"
NC_042494.1	RepeatMasker	Unknown	165177017	165177875	6499	-	.	ID="RND-5_FAMILY-6818";Tend="1783";Tstart="933";shortTE="F";uid="7651980c-9c0c-456b-93cc-df68967200c9"
NC_042494.1	RepeatMasker	Unknown	155447333	155447719	1446	-	.	ID="RND-6_FAMILY-66";Tend="1334";Tstart="901";shortTE="F";uid="1f0db6b5-cd39-4f4a-9e89-67c4397a1376"
NC_042494.1	RepeatMasker	DNA	150813488	150813976	3263	-	.	ID="DNA8-38_AP";Tend="486";Tstart="1";shortTE="F";uid="39fceec1-f278-46bd-9c0d-1cb3e612e166"
NC_042494.1	RepeatMasker	DNA/hAT-Tip100	24290403	24290626	1386	-	.	ID="DNA8-107_AP";Tend="250";Tstart="2";shortTE="F";uid="e2b4ae39-1f69-400a-acce-a6dcaf201935"
NC_042494.1	RepeatMasker	Retroposon?	65317410	65317849	3201	-	.	ID="RND-6_FAMILY-2390";Tend="2523";Tstart="2091";shortTE="F";uid="37ccf244-59ee-4f24-99a8-83831a7c3298"
NC_042494.1	RepeatMasker	DNA	114045931	114046222	2018	-	.	ID="DNA4-3_AP";Tend="403";Tstart="116";shortTE="F";uid="0ca697a8-82fa-4e16-a5f0-372fd631fcce"
NC_042494.1	RepeatMasker	DNA/hAT-Ac	140661222	140661703	3276	-	.	ID="DNA8-56_AP";Tend="585";Tstart="1";shortTE="F";uid="5bf8036a-258a-414c-af61-6ce4846936b1"
NC_042494.1	RepeatMasker	DNA	152693793	152694205	2130	-	.	ID="TTAA3_AP";Tend="427";Tstart="3";shortTE="F";uid="f1bd320a-f77a-4106-8685-232c0d5b5881"
NC_042494.1	RepeatMasker	DNA/Sola-1	96258160	96258414	1939	-	.	ID="RND-1_FAMILY-355";Tend="1185";Tstart="933";shortTE="F";uid="159c34c1-efde-4e6d-b251-770773997d1d"
NC_042494.1	RepeatMasker	DNA/hAT-Tip100	170617810	170618418	4851	-	.	ID="RND-1_FAMILY-278";Tend="1781";Tstart="1181";shortTE="F";uid="c6bdb93f-2a8b-46f5-9756-5ba28fe67616"
NC_042494.1	RepeatMasker	LTR/Copia	137358819	137359150	1562	-	.	ID="RND-5_FAMILY-5421";Tend="843";Tstart="468";shortTE="F";uid="f7009d16-27e6-442a-b8f3-ea54a34f9a15"
NC_042494.1	RepeatMasker	DNA/Kolobok-E	24141177	24141692	3636	-	.	ID="RND-1_FAMILY-42";Tend="1386";Tstart="888";shortTE="F";uid="afb5f164-f670-47b7-a794-c82ee3a63ce1"
NC_042494.1	RepeatMasker	Unknown	100372087	100372460	1096	-	.	ID="RND-6_FAMILY-377";Tend="1188";Tstart="828";shortTE="F";uid="884dfd25-0cb5-4a00-a07b-251b8cc317a5"
NC_042494.1	RepeatMasker	DNA/Ginger-1	130192538	130193503	6036	-	.	ID="RND-6_FAMILY-51198";Tend="2547";Tstart="1649";shortTE="F";uid="af155deb-e6bb-4edf-8e2c-0c7edb9766c8"
NC_042494.1	RepeatMasker	DNA/hAT-Tip100	13800157	13800331	1327	-	.	ID="DNA8-113_AP";Tend="176";Tstart="1";shortTE="F";uid="582aa28b-8ed4-40f6-8d91-32f1ad3c9809"
NC_042494.1	RepeatMasker	DNA/hAT-Tip100	78267455	78267606	969	-	.	ID="RND-6_FAMILY-2272";Tend="1221";Tstart="1073";shortTE="F";uid="9f139865-5d3c-4037-a358-c83c6855d24d"
NC_042494.1	RepeatMasker	DNA/MULE-MuDR	42666096	42666232	711	-	.	ID="RND-6_FAMILY-8042";Tend="971";Tstart="846";shortTE="F";uid="2e4ebc81-63e4-48ea-ac6c-656a9cb11c90"
NC_042494.1	RepeatMasker	DNA/hAT?	161435516	161436182	4511	-	.	ID="RND-5_FAMILY-2860";Tend="1662";Tstart="928";shortTE="F";uid="aa2170ee-9806-4cea-8187-a0e7994e70f3"
NC_042494.1	RepeatMasker	DNA/Ginger-2	22576746	22576887	894	-	.	ID="RND-6_FAMILY-929";Tend="1186";Tstart="1051";shortTE="F";uid="2e27e10e-e5c3-43e9-97f6-a1ca6da3593a"
NC_042494.1	RepeatMasker	DNA/Ginger-1	36635997	36636303	1157	-	.	ID="RND-6_FAMILY-954";Tend="1062";Tstart="743";shortTE="F";uid="aa9c1436-6d8e-432e-9898-a211c04a6650"
NC_042494.1	RepeatMasker	Unknown	160684369	160684507	521	-	.	ID="RND-6_FAMILY-7787";Tend="1457";Tstart="1315";shortTE="F";uid="77462095-ca41-4451-ba79-d00d907d65d1"
NC_042494.1	RepeatMasker	DNA/hAT-Tip100	12426666	12427545	5740	-	.	ID="DNA8-83_AP";Tend="883";Tstart="36";shortTE="F";uid="0fba1f22-8b6e-4bf4-b5f8-98b2404cd162"
NC_042494.1	RepeatMasker	Retroposon?	389545	390393	5468	-	.	ID="RND-6_FAMILY-728";Tend="1318";Tstart="490";shortTE="F";uid="9ac78e84-b643-48f8-9a8d-3d7185d96d67"
NC_042494.1	RepeatMasker	DNA	11363865	11364490	3791	-	.	ID="RND-5_FAMILY-5530";Tend="1112";Tstart="534";shortTE="F";uid="8737988d-0903-4c6c-b3a5-3ecde9f11732"
NC_042494.1	RepeatMasker	Unknown	37252265	37252701	2435	-	.	ID="RND-5_FAMILY-7294";Tend="1685";Tstart="1246";shortTE="F";uid="5550616b-3f5d-4fb8-98bc-6577514496b9"
NC_042494.1	RepeatMasker	DNA/Ginger-1	83384340	83385012	3666	-	.	ID="RND-6_FAMILY-1559";Tend="2542";Tstart="1835";shortTE="F";uid="68d368c3-0038-47c6-bb43-989259a5de89"
NC_042494.1	RepeatMasker	DNA/Kolobok-E	29088265	29088667	2115	-	.	ID="RND-6_FAMILY-15442";Tend="1175";Tstart="748";shortTE="F";uid="a86b0be1-642f-4195-9f7b-5c14825add89"
NC_042494.1	RepeatMasker	DNA/Kolobok-E	64830708	64831521	5854	-	.	ID="RND-1_FAMILY-277";Tend="1774";Tstart="921";shortTE="F";uid="d73e2a30-43c7-4134-8445-c6f76daed772"
NC_042494.1	RepeatMasker	DNA/Sola-1	80928016	80928259	594	-	.	ID="DNA4-8_AP";Tend="245";Tstart="1";shortTE="F";uid="bc960485-eda5-48d1-b358-8e1b907503f0"
NC_042494.1	RepeatMasker	DNA	160995189	160995648	1724	-	.	ID="dna4-1_ap";Tend="823";Tstart="395";shortTE="F";uid="b476a197-46be-404c-89f4-45dcc5c033a0"
NC_042494.1	RepeatMasker	DNA/Ginger	148228812	148228938	432	-	.	ID="RND-1_FAMILY-173";Tend="1834";Tstart="1710";shortTE="F";uid="b5ad74dd-f310-49e2-8868-9f39003c6337"
NC_042494.1	RepeatMasker	DNA/hAT-Ac	48733538	48733952	3123	-	.	ID="RND-6_FAMILY-1961";Tend="933";Tstart="525";shortTE="F";uid="a893ca65-3551-4dd0-b67d-990754f321a0"
NC_042494.1	RepeatMasker	DNA/hAT-Tip100	14790061	14790195	699	-	.	ID="DNA8-63_AP";Tend="168";Tstart="1";shortTE="F";uid="28cafed0-e758-4c25-9a80-19d7ef5eb834"
NC_042494.1	RepeatMasker	DNA/Maverick	16938697	16938930	415	-	.	ID="RND-6_FAMILY-24837";Tend="4004";Tstart="3761";shortTE="F";uid="6f90e1c8-d95a-40b0-ab14-de2592d3aa24"
NC_042494.1	RepeatMasker	Unknown	51297909	51298185	661	-	.	ID="RND-6_FAMILY-66";TEgroup="ctg_2%7CRND-6_FAMILY-66%7C7";Tend="1341";Tstart="902";shortTE="F";uid="0ef83b53-d658-4b83-b811-f5f9db3de096"
NC_042494.1	RepeatMasker	DNA/P	86573576	86574528	7712	-	.	ID="P1_AP";Tend="1290";Tstart="333";shortTE="F";uid="06b1bca0-4173-49e1-aa28-539753cd9221"
NC_042494.1	RepeatMasker	Unknown	58332742	58333109	1531	-	.	ID="RND-6_FAMILY-7717";Tend="1681";Tstart="1294";shortTE="F";uid="a29778f6-14a0-44f8-b393-b5dbb5f2c03d"
NC_042494.1	RepeatMasker	Retroposon?	3097127	3097447	1217	-	.	ID="RND-5_FAMILY-836";Tend="1028";Tstart="714";shortTE="F";uid="7f682f24-04ad-4c81-b86b-d3f963b09710"
NC_042494.1	RepeatMasker	DNA	142031630	142031804	432	-	.	ID="dna4-2_ap";Tend="173";Tstart="1";shortTE="F";uid="a5d774d4-4dcb-41b4-b79a-7ce8897866b6"
NC_042494.1	RepeatMasker	DNA/hAT	103554066	103554948	6502	-	.	ID="DNA8-112_AP";Tend="1310";Tstart="398";shortTE="F";uid="0305a680-f4b4-45e3-9f1e-205a298a9936"
NC_042494.1	RepeatMasker	DNA/Kolobok-E	59292279	59293096	6817	-	.	ID="RND-4_FAMILY-265";Tend="2146";Tstart="1346";shortTE="F";uid="cf48b4eb-9792-4ae5-967a-b8468da304b9"
NC_042494.1	RepeatMasker	DNA	75091152	75091488	807	-	.	ID="DNAX-2_AP";Tend="467";Tstart="137";shortTE="F";uid="f0e70dbe-8b49-48e7-b23c-1fd9478bfe6f"
NC_042494.1	RepeatMasker	DNA	4610042	4610360	802	-	.	ID="DNA4-3_AP";Tend="637";Tstart="313";shortTE="F";uid="18f47769-e1fe-4df2-ad09-85094fe2c816"
NC_042494.1	RepeatMasker	DNA/hAT-Tip100	140231046	140231238	604	-	.	ID="RND-4_FAMILY-2225";Tend="1304";Tstart="1108";shortTE="F";uid="23e5a141-8ba9-4444-b098-f18ed6d29624"
NC_042494.1	RepeatMasker	LINE/I-Jockey	101130086	101130389	844	-	.	ID="RND-6_FAMILY-11101";Tend="1775";Tstart="1489";shortTE="F";uid="63446f2e-f3e9-4f0d-8ea3-9774ef56b600"
NC_042494.1	RepeatMasker	DNA/Kolobok-T2	42390676	42390872	1651	-	.	ID="KOLOBOK-2_AP";Tend="198";Tstart="1";shortTE="F";uid="ce3ffd71-f16a-4ad1-8ea6-e5f135335514"
NC_042494.1	RepeatMasker	DNA/hAT-hAT19	136301425	136302064	4531	-	.	ID="HAT-N7_AP";Tend="647";Tstart="1";shortTE="F";uid="0ff07b3b-c015-472c-86c7-0226baff0725"
NC_042494.1	RepeatMasker	Unknown	21823403	21823702	1188	-	.	ID="RND-1_FAMILY-190";Tend="1744";Tstart="1385";shortTE="F";uid="e014e60b-0848-4b65-8fb5-f0a43e09f68f"
NC_042494.1	RepeatMasker	Retroposon?	18923354	18923491	574	-	.	ID="RND-6_FAMILY-3042";Tend="1218";Tstart="1076";shortTE="F";uid="454bd9a3-1149-48f1-940d-2899fbf008f7"
NC_042494.1	RepeatMasker	DNA	110087615	110088052	2586	-	.	ID="RND-1_FAMILY-464";Tend="1419";Tstart="948";shortTE="F";uid="96da467a-68dd-44b6-b646-d8101f2dd163"
NC_042494.1	RepeatMasker	DNA/Kolobok-E	169972836	169973269	721	-	.	ID="RND-6_FAMILY-829";Tend="1436";Tstart="955";shortTE="F";uid="8f58f837-263f-408d-bd07-7138fd159a7b"
NC_042494.1	RepeatMasker	DNA/Kolobok-E	123706041	123706194	501	-	.	ID="RND-6_FAMILY-15442";Tend="2226";Tstart="2084";shortTE="F";uid="3d03beff-fa19-40d5-9edf-19fa6eff88dd"
NC_042494.1	RepeatMasker	DNA	69568258	69568809	3407	-	.	ID="TTAA20_AP";Tend="663";Tstart="59";shortTE="F";uid="b8ca96e0-bbc3-4bf4-b6e9-d0aa699e6d43"
NC_042494.1	RepeatMasker	DNA/hAT-Tip100	36844320	36845199	544	-	.	ID="RND-1_FAMILY-202";TEgroup="ctg_2%7CRND-1_FAMILY-202%7C2";Tend="1933";Tstart="858";shortTE="F";uid="c32b7946-e3e8-48fc-a7b6-be30b6c925d8"
NC_042494.1	RepeatMasker	Retroposon?	137012671	137013542	2962	-	.	ID="RND-6_FAMILY-18690";Tend="1268";Tstart="385";shortTE="F";uid="1e92deb5-281b-4596-8cee-4c1bfca67c68"
NC_042494.1	RepeatMasker	DNA/MULE-MuDR	4027300	4027915	1861	-	.	ID="RND-6_FAMILY-1044";Tend="1850";Tstart="1286";shortTE="F";uid="e7b86278-5224-438e-9c60-f7bd27d673bd"
NC_042494.1	RepeatMasker	DNA/Maverick	88200018	88200551	544	-	.	ID="RND-6_FAMILY-1429";Tend="1172";Tstart="650";shortTE="F";uid="c4d3c17a-b39a-407d-aa60-101df37f721d"
NC_042494.1	RepeatMasker	DNA	89463861	89464120	974	-	.	ID="dna4-2_ap";Tend="264";Tstart="2";shortTE="F";uid="b5b15ad4-e7b7-46b5-8b71-3a082dc48dbe"
NC_042494.1	RepeatMasker	Unknown	25518455	25518665	1497	-	.	ID="RND-1_FAMILY-313";Tend="1136";Tstart="904";shortTE="F";uid="b594d1b7-f31a-42d3-9751-562b18470148"
NC_042494.1	RepeatMasker	LINE/I-Jockey	76853434	76853794	1652	-	.	ID="RND-6_FAMILY-33585";Tend="906";Tstart="539";shortTE="F";uid="d60d6cdd-9f47-48bf-9ee3-87ee35b3a8e2"
NC_042494.1	RepeatMasker	DNA	148065616	148065794	690	-	.	ID="TTAA4B_AP";Tend="215";Tstart="41";shortTE="F";uid="9107a88e-8ae7-4543-8a44-950c9cfcd6c1"
NC_042494.1	RepeatMasker	Unknown	116349228	116349363	423	-	.	ID="RND-1_FAMILY-385";Tend="1481";Tstart="1349";shortTE="F";uid="e70c79f4-5758-44fd-af6d-6223f8a2495c"
NC_042494.1	RepeatMasker	DNA/hAT-hAT19	12988297	12988404	568	-	.	ID="DNA8-80_AP";Tend="849";Tstart="741";shortTE="F";uid="ef99de78-e085-4306-84ba-ae73e749ffb1"
NC_042494.1	RepeatMasker	DNA/Kolobok-E	71085646	71085759	401	-	.	ID="RND-6_FAMILY-829";Tend="1053";Tstart="944";shortTE="F";uid="a7d58108-a573-45a4-af94-0ad313ec1147"
NC_042494.1	RepeatMasker	DNA/Kolobok-E	27754533	27754915	2235	-	.	ID="RND-6_FAMILY-9043";Tend="1513";Tstart="1156";shortTE="F";uid="2fa4ae21-b622-4a2b-af2d-7da71d11bee0"
NC_042494.1	RepeatMasker	DNA/Ginger-2	106303727	106304690	1486	-	.	ID="RND-6_FAMILY-2796";TEgroup="ctg_2%7CRND-6_FAMILY-2796%7C5";Tend="1956";Tstart="549";shortTE="F";uid="767693cc-b529-4288-bbbe-2b1a2116b8b2"
NC_042494.1	RepeatMasker	DNA/hAT-hATm	135037731	135037900	790	-	.	ID="HAT-4_AP";Tend="838";Tstart="669";shortTE="F";uid="d0eebfa4-11f8-4214-9a8e-0a5e4196e9e8"
NC_042494.1	RepeatMasker	RC/Helitron	123071107	123071260	804	-	.	ID="RND-6_FAMILY-17400";Tend="1105";Tstart="959";shortTE="F";uid="cd91dc69-3c9a-4ea2-938f-3758a1410146"
NC_042494.1	RepeatMasker	DNA	82496627	82496915	1801	-	.	ID="RND-6_FAMILY-12626";Tend="1507";Tstart="1212";shortTE="F";uid="2fc585b7-80fd-4c19-a298-a039d7f3f23a"
NC_042494.1	RepeatMasker	DNA	53564683	53564863	767	-	.	ID="RND-6_FAMILY-3212";Tend="1328";Tstart="1156";shortTE="F";uid="49c9c5c7-c1bb-464d-a61b-1ba287605f1b"
NC_042494.1	RepeatMasker	DNA	1194048	1194317	1300	-	.	ID="TTAA2D_AP";Tend="256";Tstart="12";shortTE="F";uid="dfed5e9d-ae33-4cff-b173-d9279f506114"
NC_042494.1	RepeatMasker	Unknown	157445211	157445572	809	-	.	ID="RND-5_FAMILY-18481";Tend="1366";Tstart="1088";shortTE="F";uid="679f8b8a-64f6-42f4-8d04-6f8454a3d41e"
NC_042494.1	RepeatMasker	DNA/Ginger-1	117893388	117893643	1559	-	.	ID="RND-6_FAMILY-1559";Tend="2469";Tstart="2215";shortTE="F";uid="b2cdd1ca-07e0-4733-8dec-c39d2b3eea97"
NC_042494.1	RepeatMasker	Retroposon?	168910178	168910282	693	-	.	ID="SINE2-1_AP";Tend="1495";Tstart="1393";shortTE="F";uid="8cf32b04-5ba7-4a56-aa50-552b6b39cc20"
NC_042494.1	RepeatMasker	DNA/hAT	168649752	168649921	734	-	.	ID="DNA8-1_AP";Tend="529";Tstart="144";shortTE="F";uid="f0fb9b4c-6b00-4158-8fff-5202f798495e"
NC_042494.1	RepeatMasker	DNA/P	109323609	109323878	1076	-	.	ID="p-1_ap";Tend="148";Tstart="1";shortTE="F";uid="c2090f97-7a78-4a1c-9b55-bffe244aecfa"
NC_042494.1	RepeatMasker	DNA/TcMar-Pogo	81893961	81894144	1533	-	.	ID="RND-1_FAMILY-154";Tend="1181";Tstart="998";shortTE="F";uid="12b1bca4-9bfa-4d12-9140-1d58aa5bf981"
NC_042494.1	RepeatMasker	DNA/Maverick	110288802	110289340	1851	-	.	ID="RND-1_FAMILY-160";Tend="886";Tstart="382";shortTE="F";uid="b5eb38bc-28c8-4033-9a45-2c5776390202"
NC_042494.1	RepeatMasker	DNA/Kolobok-E	23510045	23510216	500	-	.	ID="RND-5_FAMILY-3759";Tend="819";Tstart="655";shortTE="F";uid="9ec8be0e-ef3a-4c6f-a51a-3404d11eeeb2"
NC_042494.1	RepeatMasker	DNA	71429554	71429661	517	-	.	ID="DNA4-2_AP";Tend="568";Tstart="461";shortTE="F";uid="0d943e88-1536-4652-b6e7-95e3a9f85ba8"
NC_042494.1	RepeatMasker	DNA/hAT-Tip100	98105579	98105719	896	-	.	ID="DNA8-106_AP";Tend="1366";Tstart="1235";shortTE="F";uid="8b89083a-88aa-4f4a-b390-8a29c4a90c4d"
NC_042494.1	RepeatMasker	DNA/Kolobok-T2	157368079	157368461	646	-	.	ID="KOLOBOK-1_AP";Tend="3674";Tstart="3291";shortTE="F";uid="510ee634-dfeb-47ef-85b2-deb6a9461f7a"
NC_042494.1	RepeatMasker	DNA	68150719	68150878	508	-	.	ID="DNA4-3_AP";Tend="273";Tstart="118";shortTE="F";uid="70a6cb5c-2d15-4c25-bc81-c79510a6ace0"
NC_042494.1	RepeatMasker	DNA/MULE-MuDR	117599435	117599558	808	-	.	ID="DNA8-110_AP";Tend="196";Tstart="72";shortTE="F";uid="01ff3c6c-0757-41db-b9f7-2715bc12a874"
NC_042494.1	RepeatMasker	RC/Helitron	73157925	73158450	2570	-	.	ID="RND-1_FAMILY-5";Tend="1414";Tstart="891";shortTE="F";uid="bb40f179-2646-4387-aa0e-e35fa0e6fd6d"
NC_042494.1	RepeatMasker	DNA	6461458	6461889	1612	-	.	ID="RND-1_FAMILY-464";Tend="1398";Tstart="962";shortTE="F";uid="1ca4810b-b8d0-4435-9b35-0b137d0b93af"
NC_042494.1	RepeatMasker	Unknown	150541221	150541334	510	-	.	ID="RND-6_FAMILY-3972";Tend="1207";Tstart="1096";shortTE="F";uid="be2f09c3-919b-4e56-b700-ad9ec799a4ad"
NC_042494.1	RepeatMasker	DNA/TcMar-m44?	91317377	91317526	578	-	.	ID="DNA4-10_AP";Tend="148";Tstart="1";shortTE="F";uid="a3e59dea-3712-4267-87ae-2eefadf2266a"
NC_042494.1	RepeatMasker	Unknown	146698458	146698652	455	-	.	ID="RND-5_FAMILY-2344";Tend="243";Tstart="51";shortTE="F";uid="0b85a533-b462-4408-b94e-272ca5d884eb"
NC_042494.1	RepeatMasker	DNA/P	41391663	41392434	4993	-	.	ID="RND-6_FAMILY-680";Tend="1744";Tstart="988";shortTE="F";uid="bd07eac0-3fd2-4a65-95ee-ea703c0d5388"
NC_042494.1	RepeatMasker	DNA/hAT?	295588	295736	441	-	.	ID="RND-5_FAMILY-1226";Tend="1754";Tstart="1630";shortTE="F";uid="0d2b2524-94c2-43d5-987b-0cc9c58e2abc"
NC_042494.1	RepeatMasker	DNA	75008450	75008970	2225	-	.	ID="DNA4-3_AP";TEgroup="ctg_2%7CDNA4-3_AP%7C13";Tend="637";Tstart="1";shortTE="F";uid="36ed2544-4f8c-4f28-b38b-3ad4eb63f35e"
NC_042494.1	RepeatMasker	Retroposon?	37834781	37835487	776	-	.	ID="RND-5_FAMILY-7341";TEgroup="ctg_2%7CRND-5_FAMILY-7341%7C7";Tend="1888";Tstart="1034";shortTE="F";uid="e315d714-9947-4d34-be8c-7a8f46495cf4"
NC_042494.1	RepeatMasker	DNA	77471048	77471471	3247	-	.	ID="TTAA2B_AP";Tend="426";Tstart="1";shortTE="F";uid="3964ebc7-ed28-4c99-be6b-08d5fb1ebeb1"
NC_042494.1	RepeatMasker	DNA/hAT-Tip100	8698485	8698650	1178	-	.	ID="DNA8-42_AP";Tend="692";Tstart="528";shortTE="F";uid="cbd31ea1-686c-4179-942d-357732383a87"
NC_042494.1	RepeatMasker	Retroposon?	38905510	38906222	2919	-	.	ID="RND-6_FAMILY-11842";Tend="2222";Tstart="843";shortTE="F";uid="a32f84bb-ae41-49ed-96e0-47c688cc34a2"
NC_042494.1	RepeatMasker	DNA/hAT?	7585675	7586198	1575	-	.	ID="RND-5_FAMILY-2860";TEgroup="ctg_2%7CRND-5_FAMILY-2860%7C1";Tend="1662";Tstart="934";shortTE="F";uid="f1eea06d-a77f-4f67-aee1-fe6f4097b818"
NC_042494.1	RepeatMasker	DNA/hAT-Tip100	22144698	22144975	1465	-	.	ID="RND-5_FAMILY-4199";Tend="1255";Tstart="978";shortTE="F";uid="68635fe0-858f-42b2-a7d6-c16d1eaf142c"
NC_042494.1	RepeatMasker	Unknown	107940741	107940967	473	-	.	ID="RND-6_FAMILY-1831";Tend="1210";Tstart="1025";shortTE="F";uid="452ca241-9dd9-44e9-9c68-371e2a6360e8"
NC_042494.1	RepeatMasker	Unknown	112903722	112903911	1145	-	.	ID="RND-3_FAMILY-73";Tend="1114";Tstart="933";shortTE="F";uid="0c359714-eccd-4144-a43c-b145a14d6b52"
NC_042494.1	RepeatMasker	DNA	42542807	42543265	2207	-	.	ID="DNAX-2_AP";Tend="467";Tstart="8";shortTE="F";uid="4c77a504-71aa-4435-88e0-93d87613b2b7"
NC_042494.1	RepeatMasker	LINE/RTE-BovB	158697403	158697662	400	-	.	ID="RTE-10_LMI";Tend="919";Tstart="655";shortTE="F";uid="9e50e655-fc8a-4e70-9913-d36737191e16"
NC_042494.1	RepeatMasker	DNA/hAT-Tip100	14204670	14205013	2767	-	.	ID="RND-5_FAMILY-769";Tend="1315";Tstart="964";shortTE="F";uid="782ab669-7cb0-4a59-bf7d-148bad560fb9"
NC_042494.1	RepeatMasker	Unknown	72559146	72559281	408	-	.	ID="RND-6_FAMILY-19909";Tend="1737";Tstart="1622";shortTE="F";uid="cc52b536-6ac0-4798-b4f2-d6f4c6cef1e2"
NC_042494.1	RepeatMasker	DNA	28535469	28535673	886	-	.	ID="ttaa3_ap";Tend="429";Tstart="258";shortTE="F";uid="c4a4c8b5-3683-463a-ba3f-ebb2b75725d8"
NC_042494.1	RepeatMasker	DNA	46844777	46845210	3094	-	.	ID="TTAA7_AP";Tend="434";Tstart="1";shortTE="F";uid="eb5cea3e-d8fd-46a5-a86f-b0329b5ad65f"
NC_042494.1	RepeatMasker	Unknown	77018111	77018905	4634	-	.	ID="RND-6_FAMILY-18254";Tend="1128";Tstart="359";shortTE="F";uid="9d685c2f-a015-4382-a77a-6bb2adde0f66"
NC_042494.1	RepeatMasker	Unknown	74009461	74009633	416	-	.	ID="RND-1_FAMILY-2";Tend="1340";Tstart="1182";shortTE="F";uid="4b596a1e-4410-40e0-87c3-e93fefbc5d17"
NC_042494.1	RepeatMasker	RC/Helitron	35761231	35761652	2246	-	.	ID="RND-1_FAMILY-33";Tend="1781";Tstart="1367";shortTE="F";uid="49fcb904-3738-43e2-9a9b-bf1fd2fc7a23"
NC_042494.1	RepeatMasker	Unknown	13531248	13531983	4001	-	.	ID="RND-6_FAMILY-17568";Tend="1729";Tstart="1007";shortTE="F";uid="91631f23-1cda-4a3e-bd5a-c650a655396e"
NC_042494.1	RepeatMasker	Unknown	159779973	159780208	1362	-	.	ID="RND-6_FAMILY-9006";Tend="1837";Tstart="1579";shortTE="F";uid="f3d998e9-ced0-4562-83cf-a4c6d2509e48"
NC_042494.1	RepeatMasker	DNA/Kolobok-E	107380628	107380847	657	-	.	ID="RND-6_FAMILY-9044";Tend="1668";Tstart="1453";shortTE="F";uid="433716a7-c29c-48b9-80d5-3507545e6a04"
NC_042494.1	RepeatMasker	DNA/hAT-Tip100	83372021	83372369	566	-	.	ID="RND-6_FAMILY-10063";Tend="1458";Tstart="1245";shortTE="F";uid="76041b8a-f008-4ec1-8a75-a3c062d72b71"
NC_042494.1	RepeatMasker	DNA	167797827	167798032	1491	-	.	ID="TTAA2C_AP";Tend="207";Tstart="1";shortTE="F";uid="1e7777a7-5297-4bea-b87b-787702d2fb5b"
NC_042494.1	RepeatMasker	DNA	93981135	93981570	1848	-	.	ID="TTAA2_AP";Tend="427";Tstart="10";shortTE="F";uid="b120619b-a61e-44d1-b151-cad641079f27"
NC_042494.1	RepeatMasker	DNA	60074601	60074887	992	-	.	ID="ttaa4_ap";Tend="302";Tstart="18";shortTE="F";uid="b1020391-818e-4bea-bc85-77e3b9180d7d"
NC_042494.1	RepeatMasker	DNA	123081873	123082354	2405	-	.	ID="DNA8-61_AP";Tend="439";Tstart="1";shortTE="F";uid="8935f806-06a5-47c4-8185-7d665109c6ee"
NC_042494.1	RepeatMasker	DNA/Ginger-1	29512352	29512570	428	-	.	ID="RND-6_FAMILY-14973";Tend="1535";Tstart="1325";shortTE="F";uid="872dc565-5a1a-41ff-88f1-9ce886a4053b"
NC_042494.1	RepeatMasker	DNA/Ginger-1	62613347	62613691	2137	-	.	ID="RND-6_FAMILY-3871";Tend="1284";Tstart="941";shortTE="F";uid="d659a0cd-ec44-434f-b00b-59e1979eaf31"
NC_042494.1	RepeatMasker	RC/Helitron	112401469	112402828	9029	-	.	ID="RND-6_FAMILY-7990";Tend="1654";Tstart="290";shortTE="F";uid="d30c1b8c-94bf-4ac6-95b2-a68981ee38ca"
NC_042494.1	RepeatMasker	DNA	19648991	19649523	760	-	.	ID="DNA4-3_AP";Tend="635";Tstart="97";shortTE="F";uid="aa0ecfd7-0002-4cfc-b2f3-d151a26edbdf"
NC_042494.1	RepeatMasker	DNA/hAT-Tip100	130896274	130896499	979	-	.	ID="RND-6_FAMILY-12487";Tend="1105";Tstart="866";shortTE="F";uid="91c244d2-a190-49ac-bf12-52dc3c917286"
NC_042494.1	RepeatMasker	DNA/Kolobok-E	11983685	11983902	1064	-	.	ID="RND-6_FAMILY-15442";Tend="939";Tstart="697";shortTE="F";uid="1c15a80a-1f55-4f99-a710-802b03b2b542"
NC_042494.1	RepeatMasker	DNA/Kolobok-E	6295385	6295694	484	-	.	ID="RND-6_FAMILY-9044";Tend="1791";Tstart="1470";shortTE="F";uid="e5325120-2c02-4f29-b142-668b46023c05"
NC_042494.1	RepeatMasker	DNA	127954252	127954414	713	-	.	ID="TTAA16_AP";Tend="369";Tstart="197";shortTE="F";uid="ab788ed2-efd8-4f70-ad92-6a33fdb2996c"
NC_042494.1	RepeatMasker	DNA	42843592	42844011	473	-	.	ID="RND-5_FAMILY-294";Tend="900";Tstart="569";shortTE="F";uid="2a629bd7-5595-4156-b529-5ad330d0e2ad"
NC_042494.1	RepeatMasker	Unknown	71147145	71147280	1137	-	.	ID="RND-1_FAMILY-163";Tend="141";Tstart="5";shortTE="F";uid="ae05e979-5d13-4a7a-8d2f-26d45f3558c5"
NC_042494.1	RepeatMasker	DNA/hAT-Tip100	45280003	45280135	663	-	.	ID="DNA8-6_AP";Tend="171";Tstart="1";shortTE="F";uid="bd51fb41-ad92-424c-a09e-20c77b797e5c"
NC_042494.1	RepeatMasker	Unknown	137926919	137927333	1415	-	.	ID="RND-5_FAMILY-2356";Tend="1623";Tstart="1220";shortTE="F";uid="fc6ffb2b-ffe2-4fae-8b46-3a3feb632017"
NC_042494.1	RepeatMasker	DNA/hAT	99136425	99136701	2313	-	.	ID="RND-1_FAMILY-165";Tend="1246";Tstart="958";shortTE="F";uid="ddb1bbfa-3f4c-4aed-9443-97197e87bd9a"
NC_042494.1	RepeatMasker	Unknown	119089154	119089260	739	-	.	ID="RND-6_FAMILY-16046";Tend="1183";Tstart="1077";shortTE="F";uid="ae7ee93a-df55-4e59-ace9-f88f0bac6b8d"
NC_042494.1	RepeatMasker	DNA	29536511	29536810	2233	-	.	ID="TTAA7_AP";Tend="297";Tstart="1";shortTE="F";uid="9ab6abb4-3762-494b-8076-87665901b86c"
NC_042494.1	RepeatMasker	DNA	29859171	29859378	634	-	.	ID="RND-5_FAMILY-3404";Tend="914";Tstart="723";shortTE="F";uid="3b0c5b86-fb94-41f6-809c-8289c3bfb5bd"
NC_042494.1	RepeatMasker	DNA/hAT-Tip100	161541030	161541193	1116	-	.	ID="DNA8-63_AP";Tend="168";Tstart="1";shortTE="F";uid="bd207711-566a-4363-b09f-8e2f9cfd3934"
NC_042494.1	RepeatMasker	DNA/hAT	134482523	134482646	851	-	.	ID="RND-4_FAMILY-170";Tend="1142";Tstart="1021";shortTE="F";uid="c7e44def-fc9c-472b-a0a7-b10d22e7a63a"
NC_042494.1	RepeatMasker	Unknown	28012063	28012296	483	-	.	ID="RND-5_FAMILY-943";Tend="275";Tstart="27";shortTE="F";uid="4cc5190c-bee7-4b8a-9e36-91a5ea619b15"
NC_042494.1	RepeatMasker	DNA/Ginger-1	55984552	55986298	12373	-	.	ID="rnd-6_family-20286";Tend="2520";Tstart="381";shortTE="F";uid="84437c5b-6e49-40a3-966a-96c1880184d3"
NC_042494.1	RepeatMasker	Unknown	149949824	149949949	637	-	.	ID="RND-5_FAMILY-5778";Tend="1571";Tstart="1453";shortTE="F";uid="60f1db95-2c41-433f-8093-b470a4fa2e4d"
NC_042494.1	RepeatMasker	LTR/Gypsy	70456068	70456195	472	-	.	ID="RND-6_FAMILY-869";Tend="1292";Tstart="1175";shortTE="F";uid="5f67ba7b-b56a-4280-8828-bc2b3721098f"
NC_042494.1	RepeatMasker	DNA/hAT-hAT19	33467583	33467777	812	-	.	ID="RND-6_FAMILY-10363";Tend="886";Tstart="676";shortTE="F";uid="a67427df-b9f9-442d-819e-a18363eefa5b"
NC_042494.1	RepeatMasker	RC/Helitron	31275150	31275839	5206	-	.	ID="RND-1_FAMILY-33";Tend="1820";Tstart="1126";shortTE="F";uid="d5cbfc96-46e0-4128-9e90-e8c977762452"
NC_042494.1	RepeatMasker	DNA	138145028	138145597	1251	-	.	ID="DNA4-3_AP";Tend="635";Tstart="1";shortTE="F";uid="f8979654-f1c2-4709-a369-b7561d83fd4b"
NC_042494.1	RepeatMasker	DNA/Ginger-1	110779604	110779774	910	-	.	ID="RND-6_FAMILY-3871";Tend="1467";Tstart="1276";shortTE="F";uid="520f95e8-2354-422f-bc74-d20ca607b5bb"
NC_042494.1	RepeatMasker	DNA/Ginger-1	32565934	32567563	7956	-	.	ID="rnd-6_family-1559";Tend="2536";Tstart="142";shortTE="F";uid="9e035f5f-4d1d-4358-aeac-b998bba8f6f2"
NC_042494.1	RepeatMasker	DNA	86983759	86983908	758	-	.	ID="DNAX-2_AP";Tend="467";Tstart="310";shortTE="F";uid="a71d4bd7-47b7-44d7-a892-c05b1d9ee9d6"
NC_042494.1	RepeatMasker	DNA/hAT-Tip100	76863515	76863674	1180	-	.	ID="DNA8-63_AP";Tend="168";Tstart="1";shortTE="F";uid="3320cf73-a639-42c8-9fe6-683a3c4334cc"
NC_042494.1	RepeatMasker	Unknown	113919645	113920145	3973	-	.	ID="RND-6_FAMILY-674";Tend="1264";Tstart="767";shortTE="F";uid="6a0aa8b8-7996-4ace-9a8c-d308b5e0d61d"
NC_042494.1	RepeatMasker	DNA/hAT?	140057495	140058184	5047	-	.	ID="RND-5_FAMILY-2860";Tend="1640";Tstart="935";shortTE="F";uid="c2d4070c-6be5-4132-8268-c299cb6732d4"
NC_042494.1	RepeatMasker	DNA	41473772	41473986	628	-	.	ID="dna4-2_ap";Tend="209";Tstart="9";shortTE="F";uid="09350b7b-e6ac-4bdf-b856-9bcde9c68cdc"
NC_042494.1	RepeatMasker	DNA	169007199	169007385	556	-	.	ID="RND-6_FAMILY-12388";Tend="1377";Tstart="1180";shortTE="F";uid="3e6c4606-bb30-4e7a-be1c-77276cca105b"
NC_042494.1	RepeatMasker	DNA/MULE-MuDR	97721317	97721962	2801	-	.	ID="RND-5_FAMILY-397";Tend="1312";Tstart="683";shortTE="F";uid="22b4a8b0-ee9e-4fbe-9fb7-fc3457a3251c"
NC_042494.1	RepeatMasker	DNA/hAT-Tip100	142812512	142813038	3947	-	.	ID="RND-5_FAMILY-14400";Tend="1483";Tstart="981";shortTE="F";uid="b8e193f1-79e8-4e2b-842c-37326d4dc72f"
NC_042494.1	RepeatMasker	DNA/Ginger-1	34126448	34128388	12093	-	.	ID="rnd-6_family-20286";Tend="2550";Tstart="778";shortTE="F";uid="67bae3f5-ebe0-432e-8b6b-e32de443960b"
NC_042494.1	RepeatMasker	Unknown	56354737	56354947	741	-	.	ID="RND-1_FAMILY-15";Tend="1256";Tstart="1039";shortTE="F";uid="fa23e103-8f4b-4b28-a602-d7c195f7fa87"
NC_042494.1	RepeatMasker	DNA/Ginger-1	91084155	91084348	975	-	.	ID="RND-6_FAMILY-20286";Tend="2390";Tstart="2218";shortTE="F";uid="48f14f54-956a-47fe-8f5a-431390927122"
NC_042494.1	RepeatMasker	RC/Helitron	59566258	59566396	601	-	.	ID="RND-1_FAMILY-5";Tend="1373";Tstart="1269";shortTE="F";uid="f0ed6371-9bf9-4b1a-bb63-aa46cdbf32cb"
NC_042494.1	RepeatMasker	DNA/Ginger	121580750	121581631	6163	-	.	ID="RND-6_FAMILY-2771";Tend="1645";Tstart="777";shortTE="F";uid="cb710558-e49a-4619-a372-b0b71b5916d7"
NC_042494.1	RepeatMasker	DNA/Kolobok-E	57855520	57856149	4364	-	.	ID="rnd-1_family-42";Tend="1452";Tstart="635";shortTE="F";uid="b98cdf9d-18ad-4b47-8ccf-7a15845730b8"
NC_042494.1	RepeatMasker	DNA/Ginger-1	24263909	24264285	2102	-	.	ID="RND-6_FAMILY-1559";Tend="2573";Tstart="2195";shortTE="F";uid="a7607f57-db45-416e-b0f2-a593dfa80b10"
NC_042494.1	RepeatMasker	RC/Helitron	48884875	48885177	629	-	.	ID="RND-4_FAMILY-667";Tend="1586";Tstart="1395";shortTE="F";uid="f32a7ea5-4a9b-4d0b-846a-eeee49d7ecf2"
NC_042494.1	RepeatMasker	Unknown	22257615	22257787	616	-	.	ID="RND-1_FAMILY-240";Tend="1141";Tstart="964";shortTE="F";uid="0bd1ac42-c018-48b7-a77b-76536cc90a1c"
NC_042494.1	RepeatMasker	Unknown	106345844	106346219	1997	-	.	ID="RND-5_FAMILY-8283";Tend="678";Tstart="307";shortTE="F";uid="163d417d-6b59-4dd8-b01c-fbe6e91bf8f1"
NC_042494.1	RepeatMasker	DNA/hAT-Tip100	62956693	62956971	1878	-	.	ID="RND-1_FAMILY-480";Tend="1132";Tstart="865";shortTE="F";uid="b77ddf1d-0b57-47ee-911a-2eaaf2d9449e"
NC_042494.1	RepeatMasker	DNA/hAT	30121501	30121811	2180	-	.	ID="RND-1_FAMILY-91";Tend="1422";Tstart="1068";shortTE="F";uid="54c10c46-58e6-497e-a310-d8d2ac8aa546"
NC_042494.1	RepeatMasker	RC/Helitron	72414953	72415146	1434	-	.	ID="RND-1_FAMILY-527";Tend="884";Tstart="691";shortTE="F";uid="9e17ab07-a69a-4b1d-a540-0d85303bc60c"
NC_042494.1	RepeatMasker	Unknown	15542392	15542578	869	-	.	ID="RND-6_FAMILY-10174";Tend="1162";Tstart="963";shortTE="F";uid="8d4b852b-f815-49a0-818c-45117ab6cb8c"
NC_042494.1	RepeatMasker	DNA/hAT-Tip100	62635707	62635881	462	-	.	ID="RND-1_FAMILY-133";Tend="1365";Tstart="1191";shortTE="F";uid="819eeaed-f8c9-4a62-b7b0-e5f1531a3ce1"
NC_042494.1	RepeatMasker	Unknown	169106501	169106798	1599	-	.	ID="RND-6_FAMILY-12130";Tend="451";Tstart="157";shortTE="F";uid="1680e8a1-d484-4dd6-bdcf-9015c8b5af58"
NC_042494.1	RepeatMasker	DNA	33409936	33410127	697	-	.	ID="ttaa3c_ap";Tend="144";Tstart="18";shortTE="F";uid="71478d6a-13f3-468e-bea5-5354087266ab"
NC_042494.1	RepeatMasker	DNA	148643280	148643389	829	-	.	ID="TTAA19_AP";Tend="528";Tstart="419";shortTE="F";uid="09515d6e-2515-4ff8-ba30-8f3f600b5634"
NC_042494.1	RepeatMasker	DNA	140154542	140154745	840	-	.	ID="dnax-2_ap";Tend="352";Tstart="151";shortTE="F";uid="d81ddd1d-2f49-4079-ab68-fbf086512c8a"
NC_042494.1	RepeatMasker	Unknown	141271822	141272014	779	-	.	ID="RND-1_FAMILY-12";Tend="1221";Tstart="941";shortTE="F";uid="29dd445c-e436-454f-ae73-23e6c54cb88b"
NC_042494.1	RepeatMasker	Retroposon?	116524684	116524796	517	-	.	ID="SINE2-1_AP";Tend="102";Tstart="1";shortTE="F";uid="12105785-34eb-42da-b497-fc592f7e9425"
NC_042494.1	RepeatMasker	Unknown	14037212	14037365	495	-	.	ID="RND-5_FAMILY-3850";Tend="1369";Tstart="1226";shortTE="F";uid="f340e7b0-0c30-472d-8f64-30cc6a244ddf"
NC_042494.1	RepeatMasker	Unknown	39537907	39538569	3344	-	.	ID="RND-6_FAMILY-4472";Tend="1481";Tstart="814";shortTE="F";uid="20559144-bed2-4975-92fd-eaa9ccd59773"
NC_042494.1	RepeatMasker	DNA/hAT-Ac	135087560	135087714	584	-	.	ID="RND-5_FAMILY-1569";Tend="296";Tstart="144";shortTE="F";uid="bf8f6d6a-bc09-4146-bf26-659b153f16d6"
NC_042494.1	RepeatMasker	LTR/Gypsy	52004013	52004135	427	-	.	ID="GYPSY68-I_AG";Tend="2239";Tstart="2124";shortTE="F";uid="ce7b5c72-09c6-4893-9483-e8b7eacee793"
NC_042494.1	RepeatMasker	DNA/Kolobok-E	124524085	124524298	792	-	.	ID="RND-6_FAMILY-829";Tend="1398";Tstart="602";shortTE="F";uid="c49c42e9-c2df-4ad8-b1f5-9006b141a32e"
NC_042494.1	RepeatMasker	DNA/Kolobok-T2	16965539	16966343	4088	-	.	ID="RND-5_FAMILY-786";Tend="1637";Tstart="863";shortTE="F";uid="ac7617a9-887b-4665-a2a6-ba5f88ee9eeb"
NC_042494.1	RepeatMasker	DNA/Kolobok-E	153197716	153199067	8661	-	.	ID="RND-6_FAMILY-15442";Tend="2215";Tstart="813";shortTE="F";uid="4b4eb75c-06e3-474e-a64e-b9bbd7975b13"
NC_042494.1	RepeatMasker	DNA/Kolobok-E	34860947	34861089	430	-	.	ID="RND-6_FAMILY-9044";Tend="1662";Tstart="1507";shortTE="F";uid="16d70fc4-c312-456c-b2ed-7ed97bf9fcc7"
NC_042494.1	RepeatMasker	Unknown	91728656	91728952	2543	-	.	ID="RND-6_FAMILY-2742";Tend="1196";Tstart="902";shortTE="F";uid="fb8f3fb1-30a4-4f05-b8b6-948cd36829a4"
NC_042494.1	RepeatMasker	Unknown	53455474	53455600	850	-	.	ID="RND-1_FAMILY-185";Tend="1255";Tstart="1122";shortTE="F";uid="96fd3966-4d87-499e-a604-428c0e05031c"
NC_042494.1	RepeatMasker	DNA/hAT-hAT19	90334112	90334498	1399	-	.	ID="RND-6_FAMILY-606";Tend="1527";Tstart="1175";shortTE="F";uid="efb1751b-e3ea-4f5d-8806-145e8b273ad7"
NC_042494.1	RepeatMasker	DNA/Kolobok-E	41424216	41424374	416	-	.	ID="KOLOBOKE-2_AP";Tend="1288";Tstart="1128";shortTE="F";uid="9f9b366c-b282-4b75-ba96-9e49bfecd3de"
NC_042494.1	RepeatMasker	RC/Helitron	73336089	73336196	545	-	.	ID="RND-6_FAMILY-2078";Tend="1911";Tstart="1816";shortTE="F";uid="2b0695d8-31ce-4aa5-a70f-ea655af7151d"
NC_042494.1	RepeatMasker	LINE/RTE-BovB	10779509	10779837	616	-	.	ID="RND-6_FAMILY-2293";Tend="1498";Tstart="1173";shortTE="F";uid="c8063e33-1d7c-4318-9f89-841c99c5a885"
NC_042494.1	RepeatMasker	Unknown	108899940	108900079	648	-	.	ID="RND-1_FAMILY-240";Tend="1079";Tstart="947";shortTE="F";uid="94d90af2-780a-4df0-9125-769aa4f3db82"
NC_042494.1	RepeatMasker	DNA/TcMar-m44	64562390	64562502	668	-	.	ID="RND-6_FAMILY-8617";Tend="1111";Tstart="998";shortTE="F";uid="386b5927-8287-49a4-8583-dac33ff4e359"
NC_042494.1	RepeatMasker	Unknown	170645466	170645908	1059	-	.	ID="RND-6_FAMILY-168";Tend="1016";Tstart="590";shortTE="F";uid="367e3667-d8d6-4faa-90ea-53e314170249"
NC_042494.1	RepeatMasker	DNA	91639731	91640194	2333	-	.	ID="DNAX-2_AP";Tend="467";Tstart="8";shortTE="F";uid="62a39472-95e0-43b4-9548-341b4bfeb530"
NC_042494.1	RepeatMasker	DNA/Ginger-1	150011478	150011610	709	-	.	ID="rnd-6_family-20286";Tend="932";Tstart="779";shortTE="F";uid="38d64b10-333e-4433-aabf-b1674ccb1dd1"
NC_042494.1	RepeatMasker	Unknown	111024330	111024885	4306	-	.	ID="RND-5_FAMILY-2665";Tend="1412";Tstart="866";shortTE="F";uid="2a031392-48ab-4967-8d27-fa98ae00281d"
NC_042494.1	RepeatMasker	RC/Helitron	149266589	149266847	1463	-	.	ID="RND-6_FAMILY-7226";Tend="1199";Tstart="901";shortTE="F";uid="13b7ae3b-be7e-46b8-8f57-0fcc711a943d"
NC_042494.1	RepeatMasker	DNA/Kolobok-E	69218483	69218715	1579	-	.	ID="rnd-6_family-829";Tend="1905";Tstart="786";shortTE="F";uid="8390f748-6a3a-492a-b535-f1bcbd0e60aa"
NC_042494.1	RepeatMasker	DNA	62958005	62958518	2004	-	.	ID="RND-4_FAMILY-649";Tend="1356";Tstart="834";shortTE="F";uid="5cb0e432-5c02-4616-92fa-e2f163175a51"
NC_042494.1	RepeatMasker	DNA	154300435	154301027	4013	-	.	ID="ttaa26b_ap";Tend="573";Tstart="1";shortTE="F";uid="dc73b587-977c-4a80-99cd-9281d35f4fa1"
NC_042494.1	RepeatMasker	DNA/hAT-Tip100	133619164	133620482	8976	-	.	ID="RND-6_FAMILY-1170";Tend="1976";Tstart="689";shortTE="F";uid="1d59280f-0407-4f6d-b94d-d9c1e85d75cc"
NC_042494.1	RepeatMasker	DNA/hAT-Ac	37667357	37667791	3381	-	.	ID="DNA8-56_AP";Tend="585";Tstart="151";shortTE="F";uid="f5337d58-b815-49c6-848d-cd9af6e553f7"
NC_042494.1	RepeatMasker	RC/Helitron	139576176	139576370	982	-	.	ID="RND-6_FAMILY-2195";Tend="901";Tstart="716";shortTE="F";uid="139bb6dc-1eda-4b6a-a03c-154f129edaa7"
NC_042494.1	RepeatMasker	DNA/hAT-hATm	53528995	53529227	456	-	.	ID="HAT-4_AP";Tend="3423";Tstart="3193";shortTE="F";uid="f50f7639-e728-4c12-b898-4c871f6a02ff"
NC_042494.1	RepeatMasker	DNA/hAT-hAT19	25491526	25492060	2179	-	.	ID="RND-6_FAMILY-606";TEgroup="ctg_2%7CRND-6_FAMILY-606%7C1";Tend="1507";Tstart="904";shortTE="F";uid="5902d728-64d9-42f0-a422-fd0e9d908d45"
NC_042494.1	RepeatMasker	DNA/Ginger-1	78249158	78249554	2452	-	.	ID="RND-6_FAMILY-22402";Tend="1284";Tstart="876";shortTE="F";uid="1f8d4225-cc6e-4ff6-bfb1-8a4fd6fe8552"
NC_042494.1	RepeatMasker	Unknown	32433528	32435162	9334	-	.	ID="RND-6_FAMILY-4178";Tend="3391";Tstart="1754";shortTE="F";uid="b7635a19-561d-4201-82b0-437d0525c795"
NC_042494.1	RepeatMasker	DNA	123454159	123454524	1475	-	.	ID="TTAA7_AP";Tend="359";Tstart="4";shortTE="F";uid="84c8be10-fe99-4dbe-9105-75ba6c8be4c5"
NC_042494.1	RepeatMasker	Retroposon?	37700967	37701231	558	-	.	ID="RND-6_FAMILY-11842";Tend="2223";Tstart="1933";shortTE="F";uid="de50f51a-c520-4242-bcd0-56d483af8b31"
NC_042494.1	RepeatMasker	DNA/TcMar-m44	158456958	158457214	1636	-	.	ID="DNAX-6_AP";Tend="258";Tstart="1";shortTE="F";uid="1797bca6-e557-489a-8c59-3176a9f976fb"
NC_042494.1	RepeatMasker	Unknown	123940009	123940576	2334	-	.	ID="RND-6_FAMILY-3607";Tend="1396";Tstart="822";shortTE="F";uid="875ae6b0-a5d6-46b6-8edf-58e2088395b1"
NC_042494.1	RepeatMasker	DNA/TcMar-Tc1	147532360	147532677	1744	-	.	ID="RND-6_FAMILY-10280";Tend="1616";Tstart="1295";shortTE="F";uid="e0a7555e-9551-40fd-961f-87afd72c26a6"
NC_042494.1	RepeatMasker	Unknown	24984429	24984560	430	-	.	ID="RND-5_FAMILY-4118";Tend="973";Tstart="851";shortTE="F";uid="59dd1050-8b9f-42ef-b97a-97c6d13cab82"
NC_042494.1	RepeatMasker	Unknown	24138653	24138782	602	-	.	ID="RND-6_FAMILY-66";Tend="1349";Tstart="1221";shortTE="F";uid="e2440c8d-afd5-458a-8e4a-7e879667c78e"
NC_042494.1	RepeatMasker	DNA/Ginger-1	157623308	157623981	2043	-	.	ID="RND-6_FAMILY-10648";Tend="1686";Tstart="1038";shortTE="F";uid="658d63a3-97e6-49ba-8d7f-bbe38c833aa5"
NC_042494.1	RepeatMasker	DNA/Kolobok-E	77394987	77395301	678	-	.	ID="RND-6_FAMILY-2243";Tend="1106";Tstart="786";shortTE="F";uid="1f308ba8-d76b-4ae4-9a9e-4bdb6d2e3f3a"
NC_042494.1	RepeatMasker	DNA/Ginger-1	122297745	122297916	1058	-	.	ID="RND-4_FAMILY-641";Tend="1490";Tstart="1323";shortTE="F";uid="17bb3aed-5c2e-4cd8-ba42-97135a868e17"
NC_042494.1	RepeatMasker	DNA	19165165	19165271	670	-	.	ID="RND-1_FAMILY-464";Tend="1068";Tstart="962";shortTE="F";uid="b38d2bfc-b09c-4317-998d-98176d6febce"
NC_042494.1	RepeatMasker	DNA/hAT-Tip100	167614702	167614808	557	-	.	ID="RND-5_FAMILY-4689";Tend="1506";Tstart="1409";shortTE="F";uid="85854709-ca72-4670-9825-7c4afbe8e48e"
NC_042494.1	RepeatMasker	RC/Helitron	34379262	34379499	890	-	.	ID="RND-4_FAMILY-667";Tend="1114";Tstart="874";shortTE="F";uid="0ba27a0a-6c96-4743-bcaa-077140152acd"
NC_042494.1	RepeatMasker	Retroposon?	138860064	138860256	1054	-	.	ID="RND-6_FAMILY-2390";Tend="2563";Tstart="2372";shortTE="F";uid="eeef55bb-10d8-48b6-878f-84ffdf75de20"
NC_042494.1	RepeatMasker	DNA	134941324	134941433	845	-	.	ID="RND-1_FAMILY-302";Tend="660";Tstart="551";shortTE="F";uid="f31b4f37-5f0f-4414-8375-acdfbb6d647f"
NC_042494.1	RepeatMasker	DNA	96251022	96252654	5355	-	.	ID="RND-6_FAMILY-8612";TEgroup="ctg_2%7CRND-6_FAMILY-8612%7C1";Tend="1828";Tstart="313";shortTE="F";uid="77c3517c-9992-45c5-bc17-bee714d7724e"
NC_042494.1	RepeatMasker	DNA/hAT-Ac	42959463	42960005	3944	-	.	ID="DNA8-56_AP";Tend="562";Tstart="1";shortTE="F";uid="6f65419f-6444-4eb7-9f72-45272b56a223"
NC_042494.1	RepeatMasker	DNA/Ginger-1	14917082	14917550	3177	-	.	ID="RND-4_FAMILY-641";Tend="1475";Tstart="969";shortTE="F";uid="fd5a39ed-c65d-499d-b828-a212cbcf4c71"
NC_042494.1	RepeatMasker	DNA	53668328	53668531	869	-	.	ID="TTAA5_AP";Tend="442";Tstart="230";shortTE="F";uid="32665a4d-7acf-4e1d-b376-2c698cf21ba6"
NC_042494.1	RepeatMasker	DNA/hAT-Ac	31736867	31737012	587	-	.	ID="RND-6_FAMILY-1961";Tend="258";Tstart="115";shortTE="F";uid="c3eb695f-c640-40b0-b418-f04da1962f91"
NC_042494.1	RepeatMasker	DNA/hAT-Ac	168051678	168051910	838	-	.	ID="RND-4_FAMILY-1380";Tend="1596";Tstart="1350";shortTE="F";uid="8f491d54-bff8-430c-baa4-1bd6c6b24b54"
NC_042494.1	RepeatMasker	DNA/Kolobok-E	137274287	137274452	467	-	.	ID="RND-6_FAMILY-829";Tend="1561";Tstart="1399";shortTE="F";uid="a96010bf-8572-49a1-b1a9-015b190037a5"
NC_042494.1	RepeatMasker	Unknown	161352676	161352801	712	-	.	ID="RND-6_FAMILY-4472";Tend="1036";Tstart="910";shortTE="F";uid="e2b7aa74-0f4e-409f-b821-e50d89b92cb5"
NC_042494.1	RepeatMasker	DNA/hAT-Tip100	136698521	136699860	10528	-	.	ID="RND-6_FAMILY-14981";Tend="1671";Tstart="376";shortTE="F";uid="11448791-3a11-4b6e-9360-cc7a6300c393"
NC_042494.1	RepeatMasker	DNA/hAT-Ac	83004595	83005075	2374	-	.	ID="dna8-56_ap";Tend="562";Tstart="1";shortTE="F";uid="0c7ac0f3-23eb-4351-b1bf-a46c91c44875"
NC_042494.1	RepeatMasker	DNA/hAT-Tip100	42645256	42645406	429	-	.	ID="RND-6_FAMILY-9732";Tend="701";Tstart="552";shortTE="F";uid="df01a2be-581d-463b-9d42-5f2162b687ae"
NC_042494.1	RepeatMasker	DNA/hAT-Ac	38230428	38231348	5483	-	.	ID="RND-6_FAMILY-3747";Tend="1806";Tstart="916";shortTE="F";uid="a58026d9-2d1e-48fe-8c72-461df4113b60"
NC_042494.1	RepeatMasker	DNA/MULE-MuDR	90992201	90993690	6226	-	.	ID="RND-5_FAMILY-4863";Tend="1492";Tstart="23";shortTE="F";uid="54db81c9-9d64-4bdb-9a4a-b3d8d00e235a"
NC_042494.1	RepeatMasker	Unknown	27059129	27059455	1597	-	.	ID="RND-6_FAMILY-17568";Tend="1340";Tstart="999";shortTE="F";uid="75e4c861-cfdc-49b9-867e-36bc935c4c39"
NC_042494.1	RepeatMasker	DNA/hAT-Ac	17099873	17100457	4603	-	.	ID="DNA8-56_AP";Tend="585";Tstart="1";shortTE="F";uid="f2fdda07-0f73-4dbd-8bfb-e109eea223e7"
NC_042494.1	RepeatMasker	Unknown	108570584	108570729	1180	-	.	ID="RND-1_FAMILY-78";Tend="1075";Tstart="930";shortTE="F";uid="6af5cbd5-8b8b-418d-8b8f-d218660d1a28"
NC_042494.1	RepeatMasker	DNA	164324625	164324827	1219	-	.	ID="RND-1_FAMILY-464";Tend="1437";Tstart="1235";shortTE="F";uid="ac34f942-6bfe-4a0c-9aa6-dc0bafa759cd"
NC_042494.1	RepeatMasker	DNA/TcMar-Pogo	167590208	167590419	1044	-	.	ID="RND-5_FAMILY-1128";Tend="1219";Tstart="1018";shortTE="F";uid="50c34484-609e-4cac-a0f6-0f170be44484"
NC_042494.1	RepeatMasker	DNA/hAT	104714770	104715017	1598	-	.	ID="RND-6_FAMILY-22715";Tend="1704";Tstart="1426";shortTE="F";uid="ee742b86-b63e-4ce8-b8c6-a800d8cb0eca"
NC_042494.1	RepeatMasker	DNA	59120002	59122304	20081	-	.	ID="RND-6_FAMILY-4618";Tend="3311";Tstart="1001";shortTE="F";uid="7c15865b-a9a2-4ded-b692-79d7d5a01619"
NC_042494.1	RepeatMasker	LINE/RTE-BovB	153167870	153168113	807	-	.	ID="RND-5_FAMILY-4374";Tend="1159";Tstart="911";shortTE="F";uid="d038523e-70c6-4982-a9d5-824fd10fcc67"
NC_042494.1	RepeatMasker	DNA/hAT	61403097	61403375	2486	-	.	ID="RND-1_FAMILY-165";Tend="1242";Tstart="964";shortTE="F";uid="2c666f1a-7f2a-43c8-8959-3ca6aabfa66e"
NC_042494.1	RepeatMasker	DNA	12155602	12155832	1502	-	.	ID="RND-6_FAMILY-8931";Tend="1144";Tstart="914";shortTE="F";uid="b337be58-e1c2-430f-aa6e-4548b88698d2"
NC_042494.1	RepeatMasker	DNA/Ginger-1	25766825	25767085	2058	-	.	ID="RND-5_FAMILY-7031";Tend="1135";Tstart="883";shortTE="F";uid="9319d410-3be4-40ce-8267-e5fcfc959797"
NC_042494.1	RepeatMasker	DNA/hAT?	47446340	47446749	1599	-	.	ID="rnd-1_family-100";Tend="1697";Tstart="1053";shortTE="F";uid="0806b3a4-32f2-48cf-ab9e-bf1f1092e4df"
NC_042494.1	RepeatMasker	DNA/Ginger-1	113355699	113356196	3783	-	.	ID="RND-6_FAMILY-22402";Tend="2623";Tstart="2100";shortTE="F";uid="f2c310c0-8840-48fd-8133-6f9521f0551a"
NC_042494.1	RepeatMasker	DNA	91257363	91257726	2170	-	.	ID="TTAA3_AP";Tend="429";Tstart="30";shortTE="F";uid="6ce2cb1a-7b97-458b-b3aa-20724f68bd43"
NC_042494.1	RepeatMasker	DNA	141386288	141386529	1379	-	.	ID="TTAA13B_AP";Tend="287";Tstart="5";shortTE="F";uid="2524a88d-b1d5-48e2-aeec-6d3773fd2251"
NC_042494.1	RepeatMasker	DNA/TcMar-Tigger	84500364	84500786	831	-	.	ID="DNA2-8_AP";TEgroup="ctg_2%7CDNA2-8_AP%7C5";Tend="765";Tstart="1";shortTE="F";uid="12740de4-a3b4-4584-910b-c05319e0f293"
NC_042494.1	RepeatMasker	Unknown	93567206	93568088	4672	-	.	ID="RND-1_FAMILY-190";Tend="1788";Tstart="887";shortTE="F";uid="a581ab06-e680-435d-a834-5021946ea517"
NC_042494.1	RepeatMasker	Unknown	79675619	79675956	1918	-	.	ID="RND-6_FAMILY-4605";Tend="1346";Tstart="1044";shortTE="F";uid="6a948641-58c2-4144-bff8-9fe0caf2e3d3"
NC_042494.1	RepeatMasker	DNA	84496622	84496903	1463	-	.	ID="RND-6_FAMILY-8931";Tend="1342";Tstart="1069";shortTE="F";uid="1e469a2d-6416-40cb-85e5-84ec1ac0913f"
NC_042494.1	RepeatMasker	DNA	13492108	13492928	3479	-	.	ID="DNA4-1_AP";Tend="823";Tstart="1";shortTE="F";uid="0caa3591-84a3-426b-930d-658b88787df8"
NC_042494.1	RepeatMasker	DNA/Kolobok-E	138810371	138810613	406	-	.	ID="RND-4_FAMILY-265";Tend="579";Tstart="319";shortTE="F";uid="51e4cf72-f25d-49ce-8233-96e4c0c41345"
NC_042494.1	RepeatMasker	DNA	111308037	111308330	2563	-	.	ID="DNA8-7_AP";Tend="293";Tstart="1";shortTE="F";uid="c4712a0e-57c0-4a59-9629-15acaf9116d6"
NC_042494.1	RepeatMasker	Retroposon?	50412194	50412299	596	-	.	ID="RND-6_FAMILY-11842";Tend="1063";Tstart="957";shortTE="F";uid="4c6c8907-5076-404a-9e58-81b15d1a2d84"
NC_042494.1	RepeatMasker	DNA/hAT	22777508	22777706	759	-	.	ID="RND-5_FAMILY-2044";TEgroup="ctg_2%7CRND-5_FAMILY-2044%7C2";Tend="1252";Tstart="941";shortTE="F";uid="79f275eb-3486-4cd6-95d2-46030f674209"
NC_042494.1	RepeatMasker	Retroposon?	149631378	149631514	586	-	.	ID="RND-5_FAMILY-836";Tend="700";Tstart="574";shortTE="F";uid="4d6e78e4-d721-4bde-9e13-b4773c5cd9c7"
NC_042494.1	RepeatMasker	Retroposon?	79236592	79236699	545	-	.	ID="RND-6_FAMILY-14514";Tend="1183";Tstart="554";shortTE="F";uid="849594ca-38fa-40f1-a0a3-5b97bf2d574e"
NC_042494.1	RepeatMasker	Unknown	120108559	120108859	1963	-	.	ID="RND-1_FAMILY-185";Tend="1246";Tstart="959";shortTE="F";uid="e2131e6b-8ebd-42ed-849d-be92603da0a4"
NC_042494.1	RepeatMasker	Unknown	152802680	152802949	1746	-	.	ID="RND-1_FAMILY-49";Tend="1128";Tstart="858";shortTE="F";uid="6ee23253-5388-41fb-9e26-88a7878e50b4"
NC_042494.1	RepeatMasker	DNA/Ginger-1	36125061	36125169	953	-	.	ID="rnd-5_family-5803";Tend="1545";Tstart="326";shortTE="F";uid="7f9c8acc-0a52-432b-a5ea-0c047d10fb6d"
NC_042494.1	RepeatMasker	DNA	64118921	64119261	2074	-	.	ID="RND-6_FAMILY-14385";Tend="1409";Tstart="1074";shortTE="F";uid="18f72323-d4f5-460f-a703-3ee189c63674"
NC_042494.1	RepeatMasker	DNA/hAT	158332748	158333047	2114	-	.	ID="RND-1_FAMILY-584";Tend="1424";Tstart="1123";shortTE="F";uid="2a03dab3-de63-4728-b832-7acb10af5733"
NC_042494.1	RepeatMasker	Retroposon?	137674540	137674796	538	-	.	ID="RND-6_FAMILY-14953";Tend="2101";Tstart="1875";shortTE="F";uid="74b89737-8cc4-4fcd-b976-2961466b4d67"
NC_042494.1	RepeatMasker	DNA/hAT-Tip100	104139019	104139191	1297	-	.	ID="DNA8-63_AP";Tend="168";Tstart="1";shortTE="F";uid="db7c0228-a3cf-4dc3-b334-b5460849b503"
NC_042494.1	RepeatMasker	DNA/TcMar-m44	169362570	169362879	829	-	.	ID="RND-6_FAMILY-552";Tend="501";Tstart="200";shortTE="F";uid="d69e7dd3-c16a-4202-b1d2-905ede8dd41f"
NC_042494.1	RepeatMasker	DNA/hAT-Tip100	146335305	146335447	564	-	.	ID="DNA8-6_AP";Tend="172";Tstart="1";shortTE="F";uid="3b891db9-96d4-43e4-a8ea-d1f98f6dc970"
NC_042494.1	RepeatMasker	Retroposon?	68133298	68133756	1255	-	.	ID="RND-6_FAMILY-7552";Tend="613";Tstart="208";shortTE="F";uid="b763555e-e6a1-464f-b584-96fb5fbfe6b0"
NC_042494.1	RepeatMasker	DNA/Ginger-1	115000607	115001953	7896	-	.	ID="rnd-6_family-8793";Tend="1493";Tstart="105";shortTE="F";uid="48a660f6-f6bc-4b10-aebd-34b0f9e459c8"
NC_042494.1	RepeatMasker	DNA/TcMar-m44?	146463327	146463503	1175	-	.	ID="DNA4-9_AP";Tend="177";Tstart="1";shortTE="F";uid="9ade0e28-b6be-4ad5-a367-6663d9edbb64"
NC_042494.1	RepeatMasker	DNA/MULE-MuDR	14100639	14100887	470	-	.	ID="RND-6_FAMILY-4552";Tend="1463";Tstart="1223";shortTE="F";uid="5b5d2ebd-fbac-412f-8e15-f47f150b2806"
NC_042494.1	RepeatMasker	LINE/RTE-BovB	146645747	146646005	442	-	.	ID="RND-5_FAMILY-2866";Tend="1571";Tstart="1312";shortTE="F";uid="c6823a30-9a84-4dee-9881-d651b1d6125f"
NC_042494.1	RepeatMasker	DNA/hAT	49202098	49202478	2513	-	.	ID="DNA8-101_AP";Tend="567";Tstart="187";shortTE="F";uid="b1dc98a7-24d9-4b5b-a327-4d41b1934c37"
NC_042494.1	RepeatMasker	DNA/Ginger-1	87448609	87449199	4688	-	.	ID="RND-5_FAMILY-5803";Tend="1412";Tstart="821";shortTE="F";uid="a997a9c5-d228-4f48-9e94-72905de5d51e"
NC_042494.1	RepeatMasker	DNA/MULE-MuDR	125546406	125546595	633	-	.	ID="rnd-6_family-10985";Tend="1079";Tstart="907";shortTE="F";uid="39ddeabc-ce11-4d6e-8897-1ba4acdb682d"
NC_042494.1	RepeatMasker	DNA/Kolobok-E	149632628	149632935	930	-	.	ID="RND-6_FAMILY-829";Tend="922";Tstart="627";shortTE="F";uid="4572ac04-0d62-40a9-9473-a0d20075ed4f"
NC_042494.1	RepeatMasker	Retroposon?	152957989	152958130	634	-	.	ID="RND-6_FAMILY-57";Tend="1169";Tstart="1023";shortTE="F";uid="91499052-8605-45bf-b355-cb028c03aea7"
NC_042494.1	RepeatMasker	DNA	132571510	132571880	791	-	.	ID="DNA4-3_AP";Tend="529";Tstart="185";shortTE="F";uid="e1f0c2bf-de16-4163-8fd4-9180069479e9"
NC_042494.1	RepeatMasker	DNA	76199754	76199886	699	-	.	ID="RND-5_FAMILY-244";Tend="1701";Tstart="1575";shortTE="F";uid="ea6c1bdb-681a-4fa0-846e-ab288bd60fbf"
NC_042494.1	RepeatMasker	DNA/Kolobok-E	58921092	58921206	430	-	.	ID="RND-6_FAMILY-829";TEgroup="ctg_2%7CRND-6_FAMILY-829%7C7";Tend="1580";Tstart="1464";shortTE="T";uid="395fcee7-a068-42b3-b399-c0e9a451a531"
NC_042494.1	RepeatMasker	Unknown	102765327	102765550	1331	-	.	ID="RND-6_FAMILY-1741";Tend="1274";Tstart="1064";shortTE="F";uid="81834887-6182-4cab-a31d-ef27562ef073"
NC_042494.1	RepeatMasker	Unknown	162458806	162459803	7723	-	.	ID="RND-1_FAMILY-348";Tend="1861";Tstart="860";shortTE="F";uid="1c6c3045-d5a0-4695-90b2-f1bbebdfff5e"
NC_042494.1	RepeatMasker	DNA/Ginger-1	38566977	38567404	3167	-	.	ID="RND-6_FAMILY-3871";Tend="1460";Tstart="1036";shortTE="F";uid="ac6760d3-eb13-4934-8316-bc8a41f9dc6f"
NC_042494.1	RepeatMasker	Unknown	21152225	21153130	7229	-	.	ID="RND-5_FAMILY-2887";Tend="1250";Tstart="337";shortTE="F";uid="da4f26a6-4885-4610-9e90-f5ba29270cb1"
NC_042494.1	RepeatMasker	DNA/Ginger-1	73903355	73903590	1189	-	.	ID="RND-6_FAMILY-14973";Tend="1131";Tstart="892";shortTE="F";uid="7197c925-9c3a-409c-8116-d78c460209d2"
NC_042494.1	RepeatMasker	DNA	168827294	168827742	1270	-	.	ID="dna4-1_ap";Tend="759";Tstart="327";shortTE="F";uid="16eb5697-7338-4119-9a24-84c480e64de8"
NC_042494.1	RepeatMasker	Unknown	52075949	52076169	1113	-	.	ID="RND-5_FAMILY-6947";Tend="1190";Tstart="952";shortTE="F";uid="c159ef08-b0b8-4778-a39e-e6df91b304ca"
NC_042494.1	RepeatMasker	DNA/hAT?	105141994	105142176	771	-	.	ID="RND-5_FAMILY-1226";Tend="1802";Tstart="1622";shortTE="F";uid="e25c6aa2-6cd6-4623-afd5-bb497df95be0"
NC_042494.1	RepeatMasker	DNA/hAT-Tip100	25664657	25665096	952	-	.	ID="RND-5_FAMILY-1564";Tend="1781";Tstart="1270";shortTE="F";uid="00b50ba3-a570-481f-8261-030e17d3c3fc"
NC_042494.1	RepeatMasker	DNA	93818387	93818678	441	-	.	ID="RND-6_FAMILY-4078";TEgroup="ctg_2%7CRND-6_FAMILY-4078%7C1";Tend="1109";Tstart="945";shortTE="T";uid="743c37da-a612-4a5e-8271-16ebe061a413"
NC_042494.1	RepeatMasker	Unknown	55318899	55319373	2302	-	.	ID="RND-6_FAMILY-3476";Tend="1065";Tstart="759";shortTE="F";uid="145c398c-7152-4a11-8a3e-7ea41cce0fdc"
NC_042494.1	RepeatMasker	DNA/hAT-Tip100	46849064	46849189	402	-	.	ID="RND-5_FAMILY-65";Tend="1117";Tstart="978";shortTE="F";uid="707acdaf-e6d4-48ee-a442-9c6b39389794"
NC_042494.1	RepeatMasker	DNA/Ginger-1	116762597	116763187	4272	-	.	ID="RND-6_FAMILY-6101";Tend="2030";Tstart="1448";shortTE="F";uid="116d8df4-513e-4eb5-ae99-07ab3c974937"
NC_042494.1	RepeatMasker	DNA/Ginger-1	137726915	137727253	567	-	.	ID="RND-6_FAMILY-3871";Tend="1536";Tstart="1202";shortTE="F";uid="91786e29-8f1a-4aef-aabb-1bcb41918de6"
NC_042494.1	RepeatMasker	DNA/Kolobok-E	94010872	94011053	910	-	.	ID="RND-4_FAMILY-542";Tend="1438";Tstart="1243";shortTE="F";uid="17fe23ad-ecb3-40a8-9698-6d0c68f73689"
NC_042494.1	RepeatMasker	DNA/hAT-Tip100	125044987	125045088	652	-	.	ID="RND-5_FAMILY-4890";Tend="102";Tstart="3";shortTE="F";uid="21ebc328-fcf1-4a49-a0f9-c60f23d62478"
NC_042494.1	RepeatMasker	DNA/MULE-MuDR	7317749	7317856	540	-	.	ID="MUDR7X_AP";Tend="2284";Tstart="2177";shortTE="F";uid="6e099b28-a064-44e7-90a6-384dc3b3601f"
NC_042494.1	RepeatMasker	DNA/Kolobok-E	125312012	125312440	2464	-	.	ID="KOLOBOKE-4_AP";Tend="3206";Tstart="2762";shortTE="F";uid="3abe5d07-e594-4429-aa15-e1c0bea51f84"
NC_042494.1	RepeatMasker	Unknown	79427187	79427563	2361	-	.	ID="RND-6_FAMILY-15174";Tend="1648";Tstart="1288";shortTE="F";uid="c8802ec6-16ff-441f-971e-b1935df76a23"
NC_042494.1	RepeatMasker	LTR/Gypsy	139943336	139943907	443	-	.	ID="GYPSY-9_PBA-I";Tend="7196";Tstart="6626";shortTE="F";uid="bd1d1745-adbb-4af3-ac4b-0e9642f6da9e"
NC_042494.1	RepeatMasker	RC/Helitron	77372915	77373963	8591	-	.	ID="RND-5_FAMILY-1328";Tend="1842";Tstart="810";shortTE="F";uid="128bab73-90eb-47b0-b1af-227095bdd8ba"
NC_042494.1	RepeatMasker	DNA	20113133	20113569	2818	-	.	ID="RND-1_FAMILY-464";Tend="1407";Tstart="960";shortTE="F";uid="4ba9f3d2-8106-4a67-9f55-a775604b0960"
NC_042494.1	RepeatMasker	DNA/hAT-Tip100	148126549	148127069	3734	-	.	ID="RND-6_FAMILY-11377";Tend="1864";Tstart="1366";shortTE="F";uid="bae34ed0-ca8b-471b-9221-fa69b6e2e0eb"
NC_042494.1	RepeatMasker	DNA/Ginger-1	8433140	8433368	728	-	.	ID="rnd-6_family-954";Tend="1046";Tstart="864";shortTE="F";uid="147a4a26-cc8f-4558-a344-4a21b455ea89"
NC_042494.1	RepeatMasker	DNA	147460622	147460825	1529	-	.	ID="RND-1_FAMILY-464";Tend="1429";Tstart="1217";shortTE="F";uid="5e481ecc-1de8-4bf0-a08b-60fb76fdff73"
NC_042494.1	RepeatMasker	DNA/TcMar-m44	74516471	74516755	1408	-	.	ID="RND-4_FAMILY-1899";Tend="1514";Tstart="1216";shortTE="F";uid="4f442fce-37de-4e4a-a6e4-67f5c28dc12e"
NC_042494.1	RepeatMasker	Unknown	125479654	125479796	572	-	.	ID="RND-6_FAMILY-3829";Tend="1651";Tstart="1506";shortTE="F";uid="3f9afb3f-6a82-4ba1-b0d5-622803d1d406"
NC_042494.1	RepeatMasker	LINE/I-Jockey	40902711	40902885	475	-	.	ID="RND-6_FAMILY-10407";Tend="836";Tstart="654";shortTE="F";uid="9df93153-4bd2-47d7-8932-6f5d4eb29ec7"
NC_042494.1	RepeatMasker	DNA/hAT-Tip100	116910769	116911011	608	-	.	ID="RND-6_FAMILY-23781";Tend="605";Tstart="299";shortTE="F";uid="32fb16e6-4ae3-4499-9acd-f88c3d157b9b"
NC_042494.1	RepeatMasker	Retroposon?	123466901	123467092	1643	-	.	ID="RND-5_FAMILY-600";Tend="756";Tstart="565";shortTE="F";uid="17be94e5-872b-4e51-ac56-6c3cf23937f9"
NC_042494.1	RepeatMasker	DNA/Ginger	21057454	21057722	415	-	.	ID="RND-6_FAMILY-5156";Tend="1099";Tstart="830";shortTE="F";uid="86f9d5c7-45ff-483f-82c2-a0c5cde39155"
NC_042494.1	RepeatMasker	Retroposon?	24268699	24269138	2331	-	.	ID="RND-6_FAMILY-14959";Tend="1544";Tstart="1074";shortTE="F";uid="68023407-c13a-4a2e-8017-484cec564500"
NC_042494.1	RepeatMasker	DNA/hAT-Tip100	21998610	21998779	1177	-	.	ID="RND-5_FAMILY-9086";Tend="1616";Tstart="1449";shortTE="F";uid="8e06135d-6706-4fe9-9c46-7bd107fdab6c"
NC_042494.1	RepeatMasker	Unknown	158050812	158050981	432	-	.	ID="RND-6_FAMILY-435";Tend="1291";Tstart="1118";shortTE="F";uid="4f8e66e8-7ebf-4209-b3bf-00ffc1e92d48"
NC_042494.1	RepeatMasker	DNA	5804387	5804791	2492	-	.	ID="RND-4_FAMILY-649";Tend="1370";Tstart="966";shortTE="F";uid="703e0ee9-0f02-42e9-bbde-b523e04b95b4"
NC_042494.1	RepeatMasker	LINE/CR1	69823055	69823412	512	-	.	ID="RND-5_FAMILY-7256";Tend="663";Tstart="301";shortTE="F";uid="64f1d3ae-5997-4cf9-9483-04f2f8ee33b6"
NC_042494.1	RepeatMasker	DNA/hAT	19419197	19419362	1303	-	.	ID="RND-1_FAMILY-584";Tend="677";Tstart="508";shortTE="F";uid="1c2e9067-b53a-4733-99b2-a62c0ebb09a5"
NC_042494.1	RepeatMasker	RC/Helitron	155516558	155516748	493	-	.	ID="RND-1_FAMILY-8";Tend="915";Tstart="768";shortTE="F";uid="6c5367d3-ae4e-49d8-a33c-a984e54ac81c"
NC_042494.1	RepeatMasker	Unknown	44886730	44886854	500	-	.	ID="RND-6_FAMILY-36865";Tend="1251";Tstart="1127";shortTE="F";uid="cacb55dc-bd0c-4fda-8394-883725f33521"
NC_042494.1	RepeatMasker	DNA/hAT-Tip100	125044866	125044984	764	-	.	ID="RND-1_FAMILY-145";Tend="1026";Tstart="914";shortTE="F";uid="248d797a-a3ba-446d-bc69-f001c128ea42"
NC_042494.1	RepeatMasker	Retroposon?	23461996	23462895	5269	-	.	ID="RND-6_FAMILY-14514";Tend="993";Tstart="86";shortTE="F";uid="ee0fa7f8-ee19-419b-9f78-26e92f7cf1af"
NC_042494.1	RepeatMasker	DNA/Ginger-1	164857499	164857610	427	-	.	ID="RND-6_FAMILY-14973";Tend="1141";Tstart="1031";shortTE="F";uid="ff905aa1-40d6-413a-8bc2-6d53f9f8b170"
NC_042494.1	RepeatMasker	RC/Helitron	167295676	167295875	2661	-	.	ID="RND-1_FAMILY-6";Tend="1670";Tstart="1068";shortTE="F";uid="bb8cb0e7-8e34-4e30-89d8-3a54bad54b98"
NC_042494.1	RepeatMasker	DNA/hAT-Ac	150919017	150919162	464	-	.	ID="DNA8-11_AP";Tend="143";Tstart="1";shortTE="F";uid="c3860657-a69e-4c9f-b516-ce5ffc8aef67"
NC_042494.1	RepeatMasker	Unknown	84574072	84574467	993	-	.	ID="RND-6_FAMILY-8018";Tend="1350";Tstart="960";shortTE="F";uid="ec737b0b-d9ec-4386-935c-e611e008e3b9"
NC_042494.1	RepeatMasker	DNA	161390990	161391263	1425	-	.	ID="ttaa3_ap";Tend="429";Tstart="180";shortTE="F";uid="be8b9d88-b3b2-40f0-8a5f-ca445016ed82"
NC_042494.1	RepeatMasker	Unknown	16584521	16586034	4435	-	.	ID="RND-6_FAMILY-2295";TEgroup="ctg_2%7CRND-6_FAMILY-2295%7C2";Tend="1941";Tstart="122";shortTE="F";uid="75558efb-bcc9-4b0c-8e91-f3bda7859203"
NC_042494.1	RepeatMasker	Unknown	165031312	165031478	839	-	.	ID="RND-6_FAMILY-1741";Tend="1266";Tstart="1145";shortTE="F";uid="ab365269-8731-4652-9e62-7dd394fd94a5"
NC_042494.1	RepeatMasker	DNA	110857715	110858249	2712	-	.	ID="RND-6_FAMILY-3212";Tend="1436";Tstart="898";shortTE="F";uid="5a5f03f6-47d2-4bd3-af11-f8f22d0f6720"
NC_042494.1	RepeatMasker	RC/Helitron	15650999	15651178	1172	-	.	ID="RND-6_FAMILY-7990";Tend="709";Tstart="529";shortTE="F";uid="07d7779b-91e5-4f71-a248-4120ca653aab"
NC_042494.1	RepeatMasker	DNA	32361633	32361739	407	-	.	ID="dna4-3_ap";Tend="296";Tstart="193";shortTE="F";uid="a995df27-2c2b-4336-b32e-f1a0a2f131db"
NC_042494.1	RepeatMasker	Unknown	150659680	150660267	4776	-	.	ID="RND-1_FAMILY-345";Tend="1482";Tstart="896";shortTE="F";uid="9b587e79-ff95-4bae-8800-06d31bc32216"
NC_042494.1	RepeatMasker	DNA/hAT-Ac	149526586	149527037	3257	-	.	ID="RND-1_FAMILY-188";Tend="1345";Tstart="876";shortTE="F";uid="891e14fe-64d5-4156-923e-105177d459a7"
NC_042494.1	RepeatMasker	DNA/hAT	80001164	80001373	1166	-	.	ID="DNA8-101_AP";Tend="567";Tstart="326";shortTE="F";uid="f567d865-98b0-4a64-8f91-941b3c8daa77"
NC_042494.1	RepeatMasker	Retroposon?	108724213	108724384	1346	-	.	ID="RND-6_FAMILY-2390";Tend="2129";Tstart="1959";shortTE="F";uid="149ce4fe-e001-419d-b273-7a51bc48c5a7"
NC_042494.1	RepeatMasker	DNA	152821462	152821951	1526	-	.	ID="RND-6_FAMILY-8612";Tend="1590";Tstart="1136";shortTE="F";uid="4c06d06f-b1f7-48a3-8327-d59b406239d8"
NC_042494.1	RepeatMasker	DNA/hAT-Tip100	85278100	85278886	996	-	.	ID="DNA8-106_AP";TEgroup="ctg_2%7CDNA8-106_AP%7C48";Tend="1366";Tstart="343";shortTE="F";uid="d2f67ccb-d915-42ba-ac47-7b234d3fd96a"
NC_042494.1	RepeatMasker	Retroposon?	114712149	114712351	410	-	.	ID="RND-5_FAMILY-306";Tend="611";Tstart="418";shortTE="F";uid="0ee2501d-9ab7-4c7f-a348-90eaf473db68"
NC_042494.1	RepeatMasker	DNA/Ginger-1	162518956	162519677	5036	-	.	ID="RND-6_FAMILY-20286";Tend="1493";Tstart="781";shortTE="F";uid="3ebdd971-9c55-4d88-a841-8bfdf491f18b"
NC_042494.1	RepeatMasker	DNA/Kolobok-E	51932302	51932450	454	-	.	ID="RND-5_FAMILY-751";Tend="643";Tstart="485";shortTE="F";uid="263dbeee-a607-4325-a9bd-92ac22c4d490"
NC_042494.1	RepeatMasker	DNA/hAT-hAT19	129445794	129446004	493	-	.	ID="HAT-9_AP";Tend="217";Tstart="6";shortTE="F";uid="93b68563-297b-4d4d-aa35-75f91a76f276"
NC_042494.1	RepeatMasker	DNA/Ginger	25915055	25915920	6168	-	.	ID="RND-1_FAMILY-173";Tend="1769";Tstart="889";shortTE="F";uid="def481a9-a933-43de-a513-9a5a4f5016ac"
NC_042494.1	RepeatMasker	DNA/hAT	39273715	39273941	812	-	.	ID="RND-1_FAMILY-216";Tend="1123";Tstart="864";shortTE="F";uid="13a60a1b-2c70-4182-89c9-8a9209f4505f"
NC_042494.1	RepeatMasker	DNA	114849713	114849966	446	-	.	ID="ttaa2_ap";Tend="423";Tstart="160";shortTE="F";uid="7227b475-f6c4-4722-b156-aab33e1a79b2"
NC_042494.1	RepeatMasker	Unknown	42984214	42984324	721	-	.	ID="RND-5_FAMILY-2188";Tend="1023";Tstart="910";shortTE="F";uid="da603f2f-febc-4fee-8fab-378072d840f8"
NC_042494.1	RepeatMasker	Retroposon	50813062	50813195	475	-	.	ID="RND-5_FAMILY-434";Tend="1153";Tstart="1004";shortTE="F";uid="60281066-d301-4a2a-a32d-465fd503a975"
NC_042494.1	RepeatMasker	Unknown	106948319	106948523	1476	-	.	ID="RND-6_FAMILY-5506";Tend="1736";Tstart="1521";shortTE="F";uid="201da3af-7735-4ea6-88d6-e0bd9e75454c"
NC_042494.1	RepeatMasker	DNA	30419763	30420470	516	-	.	ID="DNA4-2B_AP";TEgroup="ctg_2%7CDNA4-2B_AP%7C1";Tend="773";Tstart="496";shortTE="F";uid="ec1429a3-2222-4951-bc50-7439ee628713"
NC_042494.1	RepeatMasker	DNA/hAT-Tip100	104377102	104377217	716	-	.	ID="RND-6_FAMILY-15988";Tend="1020";Tstart="904";shortTE="F";uid="a0fe9e13-0562-4d8e-a761-4108b24168d9"
NC_042494.1	RepeatMasker	DNA/TcMar-m44	91432154	91432620	3266	-	.	ID="RND-6_FAMILY-37227";Tend="1213";Tstart="752";shortTE="F";uid="36872358-2b9d-4802-b0db-c7a33a3eab4d"
NC_042494.1	RepeatMasker	Unknown	163124190	163124314	585	-	.	ID="RND-6_FAMILY-7884";Tend="1467";Tstart="1338";shortTE="F";uid="8ab5b780-2bca-4c92-a35b-e858d89d8217"
NC_042494.1	RepeatMasker	DNA	15436567	15436988	458	-	.	ID="TTAA2D_AP";Tend="423";Tstart="1";shortTE="F";uid="25b02f70-3c6d-455e-9dce-f52d322024db"
NC_042494.1	RepeatMasker	DNA/Kolobok-E	64247532	64247998	2013	-	.	ID="RND-1_FAMILY-42";Tend="1395";Tstart="888";shortTE="F";uid="fafe1b4b-b1cf-4c73-9340-9001badc6dcb"
NC_042494.1	RepeatMasker	DNA/hAT-Tip100	21292629	21292972	2832	-	.	ID="RND-5_FAMILY-5579";Tend="1273";Tstart="933";shortTE="F";uid="205426c7-0344-460d-89b6-449b8051aeff"
NC_042494.1	RepeatMasker	RC/Helitron	72743470	72744044	3261	-	.	ID="RND-1_FAMILY-527";Tend="1249";Tstart="609";shortTE="F";uid="d9c7f93e-e190-485f-8f3c-535439d1fb90"
NC_042494.1	RepeatMasker	Unknown	21561393	21561950	2518	-	.	ID="RND-1_FAMILY-387";Tend="1430";Tstart="903";shortTE="F";uid="ce7f9fae-360e-42a7-bce8-6b44572ba61e"
NC_042494.1	RepeatMasker	DNA/Kolobok-T2	52587627	52587751	531	-	.	ID="REP-4_PBA";Tend="656";Tstart="537";shortTE="F";uid="4630e08f-51d2-40a2-b85f-1c4a49348e59"
NC_042494.1	RepeatMasker	DNA/hAT-Tip100	96336615	96336781	533	-	.	ID="RND-5_FAMILY-2286";Tend="1604";Tstart="1438";shortTE="F";uid="9305d6e1-3c65-4c76-be3a-d71609dca90d"
NC_042494.1	RepeatMasker	Unknown	28439729	28440106	3280	-	.	ID="RND-1_FAMILY-81";Tend="877";Tstart="499";shortTE="F";uid="9e95d7ff-a4d2-4e1e-bcb6-de57b47c0e5f"
NC_042494.1	RepeatMasker	DNA	43085720	43085844	486	-	.	ID="ttaa3c_ap";Tend="403";Tstart="286";shortTE="F";uid="2bdf0a13-1070-48c2-a91f-1069236ae599"
NC_042494.1	RepeatMasker	DNA/hAT-Tip100	73367454	73368539	8027	-	.	ID="RND-6_FAMILY-2383";Tend="1721";Tstart="656";shortTE="F";uid="0263c51d-82aa-456d-927d-d5a8a7ed476d"
NC_042494.1	RepeatMasker	Retroposon?	90069507	90069876	1025	-	.	ID="RND-6_FAMILY-4286";Tend="761";Tstart="410";shortTE="F";uid="727f4419-b772-4481-9f5a-5a300781cd32"
NC_042494.1	RepeatMasker	DNA/Ginger-1	116533571	116534168	2027	-	.	ID="RND-6_FAMILY-17043";Tend="1037";Tstart="487";shortTE="F";uid="b1f0286c-ccec-48e2-bafe-9b535e6eee82"
NC_042494.1	RepeatMasker	Retroposon?	170018276	170018416	1061	-	.	ID="RND-6_FAMILY-11842";Tend="2225";Tstart="2084";shortTE="F";uid="cf8c2414-d991-433b-9e58-8abda39ecccc"
NC_042494.1	RepeatMasker	Unknown	38326944	38327388	2643	-	.	ID="RND-1_FAMILY-151";Tend="1332";Tstart="904";shortTE="F";uid="e1737260-2bfe-4e47-84a1-3fb1eb8c2f34"
NC_042494.1	RepeatMasker	LINE/R1	146488436	146489581	3184	-	.	ID="RND-6_FAMILY-13967";Tend="2041";Tstart="907";shortTE="F";uid="a14a836a-857b-4d11-8196-22553a3cb01f"
NC_042494.1	RepeatMasker	LTR/Gypsy	68436153	68436310	419	-	.	ID="RND-6_FAMILY-27000";Tend="3187";Tstart="3034";shortTE="F";uid="075f79b2-2200-4937-bd80-00f9b832855d"
NC_042494.1	RepeatMasker	Unknown	150712667	150713515	1357	-	.	ID="RND-5_FAMILY-2356";TEgroup="ctg_2%7CRND-5_FAMILY-2356%7C6";Tend="1827";Tstart="732";shortTE="F";uid="a85948db-aeda-49e1-a1bb-6dc465f13eff"
NC_042494.1	RepeatMasker	RC/Helitron	2196466	2197220	3972	-	.	ID="RND-6_FAMILY-4513";Tend="2238";Tstart="1555";shortTE="F";uid="02b13982-84de-4899-acb3-abd8d9e6d30e"
NC_042494.1	RepeatMasker	DNA/hAT	109376861	109377664	3157	-	.	ID="DNA8-108_AP";TEgroup="ctg_2%7CDNA8-108_AP%7C12";Tend="705";Tstart="1";shortTE="F";uid="08a030e4-ec5a-430a-881a-4d9bd66a8986"
NC_042494.1	RepeatMasker	DNA/hAT-Ac	98849343	98849701	2749	-	.	ID="RND-6_FAMILY-18241";Tend="1560";Tstart="1201";shortTE="F";uid="5f490e07-d04d-4428-b04c-f8f99847f381"
NC_042494.1	RepeatMasker	Unknown	10294123	10294680	3095	-	.	ID="RND-1_FAMILY-258";Tend="1621";Tstart="1008";shortTE="F";uid="ed47de92-3c95-4063-9a43-002e52556733"
NC_042494.1	RepeatMasker	Retroposon?	93780458	93780696	2005	-	.	ID="RND-6_FAMILY-7552";Tend="1046";Tstart="811";shortTE="F";uid="29ec5e35-8eb7-4dc4-86fb-4eddaa222216"
NC_042494.1	RepeatMasker	Unknown	93988330	93988739	578	-	.	ID="RND-5_FAMILY-3466";Tend="2057";Tstart="1704";shortTE="F";uid="4026c693-a9f6-4e33-a4c2-1d5dd137a122"
NC_042494.1	RepeatMasker	Retroposon?	53474697	53474949	522	-	.	ID="RND-5_FAMILY-7341";Tend="1309";Tstart="1012";shortTE="F";uid="2651b0c4-a82f-45a6-a5ba-53951fee6194"
NC_042494.1	RepeatMasker	DNA/Ginger-1	110011602	110011803	744	-	.	ID="RND-6_FAMILY-954";Tend="1227";Tstart="1027";shortTE="F";uid="c5b47eb5-5633-428f-93a0-e7c0cf705996"
NC_042494.1	RepeatMasker	DNA	76915804	76916091	442	-	.	ID="dna4-2_ap";Tend="283";Tstart="12";shortTE="F";uid="b47499fc-83d5-4100-b01f-4f0bfff8126b"
NC_042494.1	RepeatMasker	RC/Helitron	77274304	77274411	542	-	.	ID="RND-5_FAMILY-6725";Tend="1169";Tstart="1050";shortTE="F";uid="eee46362-f6fa-4320-b9da-b74b621efaed"
NC_042494.1	RepeatMasker	DNA/Ginger-2	106302798	106302946	866	-	.	ID="RND-6_FAMILY-2796";Tend="2106";Tstart="1967";shortTE="F";uid="2d232884-f87d-44d0-a989-9c04eec33e89"
NC_042494.1	RepeatMasker	Unknown	26423268	26423381	723	-	.	ID="RND-6_FAMILY-1741";Tend="1266";Tstart="1147";shortTE="F";uid="36cee7dc-4472-4d52-acd6-6d038313db7b"
NC_042494.1	RepeatMasker	DNA/hAT-hAT19	44567750	44568149	1579	-	.	ID="DNA8-45_AP";Tend="581";Tstart="1";shortTE="F";uid="9346c395-2cb9-4c79-a92f-f8a2e51b88c5"
NC_042494.1	RepeatMasker	DNA/Ginger-1	101413918	101414112	981	-	.	ID="rnd-6_family-3871";Tend="1135";Tstart="928";shortTE="F";uid="37cdf32e-6ec0-4c37-8f57-05dd3321b8a1"
NC_042494.1	RepeatMasker	DNA	54527439	54527684	1836	-	.	ID="TTAA2C_AP";Tend="246";Tstart="1";shortTE="F";uid="1f942c6a-2dc9-49d2-993b-6ae02a81a3b6"
NC_042494.1	RepeatMasker	DNA/hAT-Tip100	141669980	141670138	1209	-	.	ID="RND-1_FAMILY-270";Tend="1107";Tstart="954";shortTE="F";uid="ff582787-b81c-4b3b-ada6-a4b7baacec67"
NC_042494.1	RepeatMasker	DNA/Kolobok-E	95246978	95247120	488	-	.	ID="RND-1_FAMILY-277";Tend="1032";Tstart="891";shortTE="F";uid="a54a328d-5862-494d-b763-a29ff3be6b68"
NC_042494.1	RepeatMasker	DNA/hAT-Tip100	95973742	95974112	2153	-	.	ID="DNA8-89_AP";Tend="375";Tstart="1";shortTE="F";uid="987b9c23-b94c-4739-9d82-478566d3f119"
NC_042494.1	RepeatMasker	DNA	29579885	29580165	516	-	.	ID="DNA4-2_AP";Tend="725";Tstart="452";shortTE="F";uid="5a93f22b-3900-418a-a464-ba16c0587fe7"
NC_042494.1	RepeatMasker	Unknown	18735802	18736353	877	-	.	ID="RND-6_FAMILY-15741";Tend="1313";Tstart="800";shortTE="F";uid="f94051a7-ccbd-44cb-8e7c-95d1c422757b"
NC_042494.1	RepeatMasker	Unknown	46959796	46960653	5527	-	.	ID="RND-5_FAMILY-943";Tend="1469";Tstart="632";shortTE="F";uid="36bf1544-6b60-499d-a8aa-aa6061607143"
NC_042494.1	RepeatMasker	Retroposon?	35647913	35648146	1079	-	.	ID="RND-6_FAMILY-2390";Tend="2562";Tstart="2339";shortTE="F";uid="074a0734-afeb-429d-ab6c-2d6a7163e5fa"
NC_042494.1	RepeatMasker	RC/Helitron	49790385	49791069	5832	-	.	ID="RND-5_FAMILY-2588";Tend="1573";Tstart="891";shortTE="F";uid="eea052d5-8dd3-4835-bb58-18227800e994"
NC_042494.1	RepeatMasker	DNA/Kolobok-E	102817668	102818203	685	-	.	ID="RND-5_FAMILY-3924";Tend="1481";Tstart="968";shortTE="F";uid="76b17df3-66a6-4852-b007-5fd627596963"
NC_042494.1	RepeatMasker	DNA/Kolobok-T2	32920028	32920159	519	-	.	ID="REP-4_PBA";Tend="608";Tstart="478";shortTE="F";uid="42d916ba-f187-4b89-8915-8bef6445df3a"
NC_042494.1	RepeatMasker	DNA	83010665	83011187	3687	-	.	ID="RND-6_FAMILY-5201";Tend="716";Tstart="191";shortTE="F";uid="519fa9a3-f75b-417b-89cb-547e4ede5019"
NC_042494.1	RepeatMasker	LINE	11148729	11148974	556	-	.	ID="RND-6_FAMILY-34571";Tend="466";Tstart="234";shortTE="F";uid="3f95ee87-c9f8-4c41-8dc8-cf595548d69c"
NC_042494.1	RepeatMasker	DNA	33338787	33339057	1760	-	.	ID="TTAA7_AP";Tend="434";Tstart="164";shortTE="F";uid="b9d72f7f-921b-4f84-9cf2-5244452cc022"
NC_042494.1	RepeatMasker	Unknown	162508782	162509298	1443	-	.	ID="RND-1_FAMILY-329";Tend="1336";Tstart="844";shortTE="F";uid="cdc58d09-988d-4def-b916-d5799ee2a4a5"
NC_042494.1	RepeatMasker	Unknown	137235165	137235644	1742	-	.	ID="RND-5_FAMILY-5550";TEgroup="ctg_2%7CRND-5_FAMILY-5550%7C5";Tend="1520";Tstart="965";shortTE="F";uid="e93df560-7cb2-47e8-bb66-64a089c35ecf"
NC_042494.1	RepeatMasker	DNA/Ginger-1	24759763	24760708	6292	-	.	ID="RND-6_FAMILY-1559";Tend="1710";Tstart="800";shortTE="F";uid="7408ba91-0d54-49fa-b8f4-ac229d5af34e"
NC_042494.1	RepeatMasker	DNA/hAT?	59964687	59965022	1934	-	.	ID="RND-5_FAMILY-1226";Tend="1434";Tstart="1105";shortTE="F";uid="046327f6-ff04-4f1f-8910-372862dd4df1"
NC_042494.1	RepeatMasker	DNA/hAT-Tip100	61527633	61529596	6264	-	.	ID="rnd-6_family-8585";Tend="1735";Tstart="14";shortTE="F";uid="cd4190dd-bff9-45b1-8ffc-fe7138a7393d"
NC_042494.1	RepeatMasker	Unknown	42969561	42969967	2990	-	.	ID="RND-1_FAMILY-224";Tend="1271";Tstart="869";shortTE="F";uid="b88feccf-f0d7-43e1-89e9-f27d23f9767d"
NC_042494.1	RepeatMasker	DNA	58337076	58337275	1379	-	.	ID="RND-1_FAMILY-238";Tend="874";Tstart="687";shortTE="F";uid="2d01b51a-5a0f-49c7-a452-678b34e0efab"
NC_042494.1	RepeatMasker	Retroposon?	105843884	105843999	560	-	.	ID="RND-6_FAMILY-14514";Tend="995";Tstart="883";shortTE="F";uid="d949a265-ee4a-4a43-93b1-c7c02a73ae11"
NC_042494.1	RepeatMasker	DNA	21717612	21718068	2381	-	.	ID="DNA8-75_AP";Tend="594";Tstart="122";shortTE="F";uid="d01a5dd2-5bba-4867-b579-5e9540ed6738"
NC_042494.1	RepeatMasker	DNA/Kolobok-E	57153386	57153811	889	-	.	ID="RND-6_FAMILY-9044";Tend="1847";Tstart="1449";shortTE="F";uid="233ee5b5-8d1f-419c-a59f-a25f1087a69d"
NC_042494.1	RepeatMasker	DNA/hAT-Tip100	167858390	167858910	1064	-	.	ID="rnd-6_family-8131";Tend="1038";Tstart="423";shortTE="F";uid="39045785-2c4c-4c68-a0a6-7150334b125a"
NC_042494.1	RepeatMasker	DNA/TcMar-m44	169691496	169691942	965	-	.	ID="RND-6_FAMILY-552";Tend="649";Tstart="186";shortTE="F";uid="abfa1131-0507-4025-a7a2-6e7baf8fdeb2"
NC_042494.1	RepeatMasker	DNA/Kolobok-E	59427023	59427190	527	-	.	ID="RND-6_FAMILY-15442";Tend="2006";Tstart="1840";shortTE="F";uid="c34b4a79-1d58-4bec-bb5a-b6f3e3f2fde1"
NC_042494.1	RepeatMasker	DNA/Kolobok-E	134681225	134681477	942	-	.	ID="KOLOBOKE-3_AP";Tend="7609";Tstart="7370";shortTE="F";uid="2f92931b-ac80-43f6-b83f-fb9504349e26"
NC_042494.1	RepeatMasker	RC/Helitron	109984332	109984468	855	-	.	ID="HELITRON-N1_PXU";Tend="150";Tstart="14";shortTE="F";uid="205a07c1-8f47-43b3-b533-fc3743e63502"
NC_042494.1	RepeatMasker	DNA/hAT-Tip100	98421612	98422180	1699	-	.	ID="RND-6_FAMILY-15087";TEgroup="ctg_2%7CRND-6_FAMILY-15087%7C7";Tend="1680";Tstart="882";shortTE="F";uid="7326307a-8402-4be1-9415-cfcbe12b349c"
NC_042494.1	RepeatMasker	DNA/hAT-hAT19	132267114	132267266	462	-	.	ID="HAT-N12_AP";Tend="158";Tstart="1";shortTE="F";uid="f239192b-402d-45a1-a2bb-d0b6f2d040c5"
NC_042494.1	RepeatMasker	DNA/Ginger-1	100849028	100849487	3467	-	.	ID="rnd-6_family-20286";Tend="2378";Tstart="1325";shortTE="F";uid="493e46e6-0329-4110-ad78-fa7de462ca91"
NC_042494.1	RepeatMasker	DNA/hAT-Tip100	53578307	53578635	587	-	.	ID="dna8-81_ap";Tend="728";Tstart="442";shortTE="F";uid="7babc14d-52b5-4840-8e3a-f6d355448850"
NC_042494.1	RepeatMasker	Unknown	84569959	84570840	4949	-	.	ID="RND-6_FAMILY-342";Tend="1192";Tstart="439";shortTE="F";uid="20b4d209-7e38-4ffb-bc05-95483e33cae4"
NC_042494.1	RepeatMasker	Unknown	93728170	93728382	1335	-	.	ID="RND-1_FAMILY-200";Tend="1134";Tstart="925";shortTE="F";uid="de490c07-5db7-4506-b6e5-8bd8d23909f9"
NC_042494.1	RepeatMasker	Unknown	101334002	101334154	1100	-	.	ID="RND-1_FAMILY-88";Tend="465";Tstart="317";shortTE="F";uid="cbdb0251-189a-4b11-9ade-76634ec1d70b"
NC_042494.1	RepeatMasker	DNA/hAT-hATm	123614671	123615044	564	-	.	ID="HAT-4C_AP";Tend="380";Tstart="1";shortTE="F";uid="e2dec32f-eda7-4eed-bb3e-e46e3e88db04"
NC_042494.1	RepeatMasker	DNA	412888	413167	1029	-	.	ID="ttaa3c_ap";Tend="425";Tstart="139";shortTE="F";uid="b55b74f1-b085-49b8-a319-b274430a5832"
NC_042494.1	RepeatMasker	Unknown	160145069	160145289	842	-	.	ID="RND-6_FAMILY-11173";Tend="733";Tstart="501";shortTE="F";uid="42db9bc7-a6e3-4ecb-8e7b-0af381f63003"
NC_042494.1	RepeatMasker	RC/Helitron	94342741	94343006	414	-	.	ID="RND-6_FAMILY-1839";Tend="871";Tstart="613";shortTE="F";uid="1e4e5e83-9361-44f7-a475-15cf37790b69"
NC_042494.1	RepeatMasker	Retroposon?	5540868	5540969	403	-	.	ID="RND-6_FAMILY-18690";Tend="2208";Tstart="1994";shortTE="F";uid="6daa29b7-d36b-4269-9679-fc22217ba76e"
NC_042494.1	RepeatMasker	DNA	89580275	89580964	2966	-	.	ID="RND-6_FAMILY-8410";Tend="803";Tstart="154";shortTE="F";uid="03ae597c-6043-4b9b-a7bc-5f49bdf71206"
NC_042494.1	RepeatMasker	LTR/Gypsy	170670497	170671796	2257	-	.	ID="RND-6_FAMILY-28456";Tend="1758";Tstart="524";shortTE="F";uid="42ad82e9-acd6-47a0-8bd9-9d4531c071cc"
NC_042494.1	RepeatMasker	DNA/hAT	61193967	61194381	3487	-	.	ID="RND-5_FAMILY-4737";Tend="746";Tstart="334";shortTE="F";uid="2962f407-0e51-4897-ae03-3e8c31a45bfd"
NC_042494.1	RepeatMasker	Retroposon?	108614383	108615062	1502	-	.	ID="RND-5_FAMILY-7341";Tend="1869";Tstart="1151";shortTE="F";uid="3c8ccfa2-8868-40d4-b598-94f4b79e00f0"
NC_042494.1	RepeatMasker	DNA	99861444	99861799	1987	-	.	ID="RND-1_FAMILY-464";TEgroup="ctg_2%7CRND-1_FAMILY-464%7C21";Tend="1407";Tstart="953";shortTE="F";uid="5e52bdc8-45c3-4985-9b1e-80ea4b7f4915"
NC_042494.1	RepeatMasker	Unknown	66124006	66124251	1086	-	.	ID="RND-3_FAMILY-73";Tend="1176";Tstart="936";shortTE="F";uid="82c62997-ffb6-47e8-a83a-2256f3b440a8"
NC_042494.1	RepeatMasker	Unknown	80192106	80192274	504	-	.	ID="RND-6_FAMILY-805";Tend="1585";Tstart="1439";shortTE="F";uid="edb0132f-c580-4b18-815e-111d99b147ea"
NC_042494.1	RepeatMasker	DNA/hAT-Tip100	135481046	135481328	2008	-	.	ID="RND-1_FAMILY-395";Tend="1248";Tstart="970";shortTE="F";uid="c8207a05-6b62-4641-8028-6d223c262455"
NC_042494.1	RepeatMasker	Unknown	156205747	156206129	2836	-	.	ID="RND-5_FAMILY-8251";Tend="1030";Tstart="655";shortTE="F";uid="4c4838b1-579c-4177-9d2e-d32e83b3cf43"
NC_042494.1	RepeatMasker	DNA/Sola-1	13443515	13443761	2002	-	.	ID="RND-1_FAMILY-355";Tend="1184";Tstart="937";shortTE="F";uid="e69b5ba2-d55a-4902-be85-ba97e130ac88"
NC_042494.1	RepeatMasker	DNA	118482757	118483327	1852	-	.	ID="RND-6_FAMILY-11612";Tend="1393";Tstart="883";shortTE="F";uid="1d217ec3-e43e-4e9a-9644-cb0a75aa7fb0"
NC_042494.1	RepeatMasker	DNA	33641742	33642179	2993	-	.	ID="RND-6_FAMILY-14385";Tend="1355";Tstart="914";shortTE="F";uid="c7e1b654-7599-49d7-8135-bd0401ff65a3"
NC_042494.1	RepeatMasker	DNA/hAT	147565300	147565649	1825	-	.	ID="DNA8-74_AP";Tend="902";Tstart="563";shortTE="F";uid="84890091-63cc-4a25-82e5-01bf62fa9623"
NC_042494.1	RepeatMasker	DNA/hAT-hAT19	56245842	56246175	2042	-	.	ID="DNA8-43_AP";Tend="299";Tstart="1";shortTE="F";uid="7c23539a-f785-48a9-9b7f-5efd9fb739d1"
NC_042494.1	RepeatMasker	Unknown	104419716	104419928	1668	-	.	ID="RND-1_FAMILY-214";Tend="1074";Tstart="863";shortTE="F";uid="e08e4fa4-050c-47b3-af69-80be0d382db8"
NC_042494.1	RepeatMasker	DNA/Ginger-1	134362310	134362839	2506	-	.	ID="RND-6_FAMILY-9672";Tend="2368";Tstart="1842";shortTE="F";uid="4b0ee75e-9bd7-4cc3-b6ec-42ba0de74e1a"
NC_042494.1	RepeatMasker	DNA/P	89249821	89250029	797	-	.	ID="P-3_AP";Tend="1531";Tstart="1331";shortTE="F";uid="ec1b7d82-cb4c-4c0a-8839-0aab3d2588b4"
NC_042494.1	RepeatMasker	Retroposon?	50540580	50540906	931	-	.	ID="RND-6_FAMILY-12093";Tend="1317";Tstart="985";shortTE="F";uid="0a1bd48c-14b8-47bf-9803-826691ad3478"
NC_042494.1	RepeatMasker	DNA/MULE-MuDR	21221181	21221317	523	-	.	ID="MUDR5X_AP";Tend="172";Tstart="42";shortTE="F";uid="01e23d12-fd42-416f-a576-61ea994b15ff"
NC_042494.1	RepeatMasker	Unknown	22301244	22301368	478	-	.	ID="RND-1_FAMILY-535";Tend="1036";Tstart="906";shortTE="F";uid="a5c05794-fe3c-4a92-a426-f8f74d9d82ab"
NC_042494.1	RepeatMasker	DNA/Ginger-1	5305247	5306444	6323	-	.	ID="RND-5_FAMILY-5803";Tend="2592";Tstart="1398";shortTE="F";uid="d53b4f39-04d8-47f5-8c08-52b267e69494"
NC_042494.1	RepeatMasker	Unknown	158361728	158362035	928	-	.	ID="RND-3_FAMILY-73";Tend="1219";Tstart="933";shortTE="F";uid="63a8865a-dc6f-4a17-a4e7-a95e10a132ad"
NC_042494.1	RepeatMasker	Unknown	77436000	77436772	5372	-	.	ID="RND-6_FAMILY-3599";Tend="1430";Tstart="643";shortTE="F";uid="c5ef929d-366f-4f4e-97eb-7836c0c6ce53"
NC_042494.1	RepeatMasker	DNA/Kolobok-E	30282328	30282591	1216	-	.	ID="RND-4_FAMILY-265";Tend="1603";Tstart="1302";shortTE="F";uid="9f525942-a340-46ca-9fce-9974547a1d16"
NC_042494.1	RepeatMasker	DNA	62172293	62172418	1132	-	.	ID="DNA3-1_AP";Tend="126";Tstart="1";shortTE="F";uid="776cf080-b950-4767-9e76-cefb09ecc5de"
NC_042494.1	RepeatMasker	DNA/Kolobok-E	51571062	51571369	1370	-	.	ID="RND-6_FAMILY-829";Tend="1015";Tstart="682";shortTE="F";uid="b7b9fcb0-bb9d-4ace-88d3-bafb3c4bc4e3"
NC_042494.1	RepeatMasker	Unknown	113307337	113307736	3075	-	.	ID="RND-5_FAMILY-703";Tend="688";Tstart="296";shortTE="F";uid="2630ccf7-e41d-42ae-9149-c820fb7ca932"
NC_042494.1	RepeatMasker	DNA/Kolobok-E	51500443	51501132	850	-	.	ID="RND-6_FAMILY-15442";Tend="1471";Tstart="778";shortTE="F";uid="10e8eac6-e13b-4108-bd47-e4ba1d6583fb"
NC_042494.1	RepeatMasker	RC/Helitron	133666931	133667060	418	-	.	ID="HELITRON-N22_LMI";Tend="152";Tstart="29";shortTE="F";uid="4f6e47a3-6a3e-4f1e-b5a3-8644a89784fb"
NC_042494.1	RepeatMasker	DNA	79925861	79926310	2825	-	.	ID="RND-1_FAMILY-464";Tend="1402";Tstart="962";shortTE="F";uid="f049521a-d443-4f7f-89b5-b7e27260c4ad"
NC_042494.1	RepeatMasker	RC/Helitron	134753049	134753338	991	-	.	ID="HELITRON-1_HTIM";Tend="3642";Tstart="3514";shortTE="F";uid="93027c95-d678-43bb-aaa8-5c0c6a16aab2"
NC_042494.1	RepeatMasker	RC/Helitron	61432105	61432241	808	-	.	ID="RND-1_FAMILY-6";Tend="1725";Tstart="1567";shortTE="F";uid="2c1cd49a-8bda-42cd-9b34-bd65c6d4bbff"
NC_042494.1	RepeatMasker	Unknown	84467974	84468259	1782	-	.	ID="RND-1_FAMILY-15";Tend="1231";Tstart="955";shortTE="F";uid="0273fd7c-1489-4106-af98-008249814a48"
NC_042494.1	RepeatMasker	DNA/hAT-Tip100	22174652	22174827	523	-	.	ID="DNA8-16B_AP";Tend="167";Tstart="1";shortTE="F";uid="79e88c86-9d06-4f14-b916-791ec636bf97"
NC_042494.1	RepeatMasker	DNA	91697812	91698167	538	-	.	ID="RND-4_FAMILY-649";TEgroup="ctg_2%7CRND-4_FAMILY-649%7C10";Tend="1342";Tstart="844";shortTE="F";uid="ca27ea20-95a2-4161-b390-af5d47971a88"
NC_042494.1	RepeatMasker	DNA	169536422	169536731	1634	-	.	ID="RND-6_FAMILY-8931";Tend="1217";Tstart="905";shortTE="F";uid="34a15671-2dbb-463b-9f5c-d6a983086b42"
NC_042494.1	RepeatMasker	DNA/hAT-Tip100	111564078	111564298	1313	-	.	ID="RND-6_FAMILY-3602";Tend="1149";Tstart="953";shortTE="F";uid="b2990916-7f17-4eb0-8bc6-c1eefc1b7c11"
NC_042494.1	RepeatMasker	DNA/Ginger-1	38218838	38218997	1264	-	.	ID="RND-6_FAMILY-1559";Tend="2546";Tstart="2387";shortTE="F";uid="9295012d-d503-4d0a-bcbe-5e14ae84c0e5"
NC_042494.1	RepeatMasker	DNA/hAT-Charlie	125236066	125236529	3803	-	.	ID="DNA8-86_AP";Tend="466";Tstart="1";shortTE="F";uid="9ebb9e59-8869-4a2e-b514-48cda0b01f30"
NC_042494.1	RepeatMasker	Unknown	162370747	162371249	1577	-	.	ID="RND-1_FAMILY-329";Tend="1343";Tstart="844";shortTE="F";uid="0f46bd2c-8d18-4896-9d5d-53962a074866"
NC_042494.1	RepeatMasker	DNA	97705766	97706266	1590	-	.	ID="DNA4-2_AP";Tend="561";Tstart="21";shortTE="F";uid="468db5c0-d6f3-445b-a0c9-eb7d55289cb2"
NC_042494.1	RepeatMasker	Unknown	39973922	39974140	861	-	.	ID="RND-1_FAMILY-186";Tend="606";Tstart="391";shortTE="F";uid="098f8907-fbfd-45b2-8ee4-656b698393f3"
NC_042494.1	RepeatMasker	Unknown	155919117	155919364	515	-	.	ID="RND-3_FAMILY-73";Tend="1170";Tstart="914";shortTE="F";uid="20634d76-cd27-4710-bf52-ca1ecfa1cf4a"
NC_042494.1	RepeatMasker	Unknown	83571441	83571630	734	-	.	ID="RND-1_FAMILY-240";Tend="1075";Tstart="893";shortTE="F";uid="c44482a4-0d4a-424c-a4d5-8249c1c0a7d8"
NC_042494.1	RepeatMasker	DNA/Ginger-1	97158002	97159476	8860	-	.	ID="RND-6_FAMILY-6101";Tend="1858";Tstart="323";shortTE="F";uid="af629ff7-8e64-44f7-bc00-53478319b850"
NC_042494.1	RepeatMasker	Retroposon?	108886947	108888883	10145	-	.	ID="RND-5_FAMILY-2659";Tend="3233";Tstart="1358";shortTE="F";uid="382b9974-20ad-4f03-96d4-c7873e26bfe7"
NC_042494.1	RepeatMasker	DNA/Ginger-1	108642020	108643704	12497	-	.	ID="RND-5_FAMILY-5803";Tend="2587";Tstart="833";shortTE="F";uid="1f547bd3-ab87-444c-ba4a-4f06f87627a7"
NC_042494.1	RepeatMasker	DNA/Kolobok-E	89930663	89931525	2253	-	.	ID="RND-6_FAMILY-829";TEgroup="ctg_2%7CRND-6_FAMILY-829%7C11";Tend="1295";Tstart="640";shortTE="F";uid="ed572f6a-31a6-41e1-9d4d-dd0081e084fa"
NC_042494.1	RepeatMasker	DNA/TcMar-Mariner	69496115	69496352	1131	-	.	ID="RND-5_FAMILY-11275";Tend="1369";Tstart="1118";shortTE="F";uid="55ab25b3-d0dd-4f88-ba80-aa925dd34bd1"
NC_042494.1	RepeatMasker	DNA	166143994	166144132	470	-	.	ID="RND-1_FAMILY-391";Tend="2238";Tstart="2104";shortTE="F";uid="a7108075-830b-4da0-b540-7e25bf820216"
NC_042494.1	RepeatMasker	DNA/Kolobok-E	124425573	124425805	1192	-	.	ID="RND-6_FAMILY-829";Tend="1199";Tstart="956";shortTE="F";uid="1bd76b47-853b-4fe8-a2c0-c3001771fca5"
NC_042494.1	RepeatMasker	DNA	10733207	10733956	4294	-	.	ID="DNA4-2_AP";Tend="768";Tstart="1";shortTE="F";uid="aa9f0e7e-4152-4306-bef2-894a5e8b8419"
NC_042494.1	RepeatMasker	DNA/hAT-Tip100	86509397	86509800	2042	-	.	ID="rnd-1_family-208";Tend="2394";Tstart="2117";shortTE="F";uid="c333ed5c-a258-4a21-94a1-44e4b941b52f"
NC_042494.1	RepeatMasker	DNA/Ginger-1	126272875	126273333	3450	-	.	ID="RND-4_FAMILY-641";Tend="1425";Tstart="965";shortTE="F";uid="f5fac4ca-d1e8-4463-87a3-57b5bfca1cf9"
NC_042494.1	RepeatMasker	DNA/hAT-hAT19	167898232	167898427	1263	-	.	ID="DNA8-71_AP";Tend="221";Tstart="16";shortTE="F";uid="8b210755-e98a-444d-b654-8690999e2a7a"
NC_042494.1	RepeatMasker	Unknown	23545765	23545993	1263	-	.	ID="RND-5_FAMILY-1868";Tend="1114";Tstart="877";shortTE="F";uid="2aefaa7b-1375-40cb-9214-345f1dbc0cb8"
NC_042494.1	RepeatMasker	DNA/Ginger-1	124406172	124406806	4687	-	.	ID="RND-6_FAMILY-22402";Tend="2620";Tstart="1954";shortTE="F";uid="0862fd0a-9d88-492b-a193-bc033ed81ef4"
NC_042494.1	RepeatMasker	DNA	91879533	91879902	1023	-	.	ID="DNAX-2_AP";Tend="464";Tstart="67";shortTE="F";uid="c8019381-b644-4d48-ac64-57a824c52f13"
NC_042494.1	RepeatMasker	DNA/hAT-Charlie	120728811	120729034	588	-	.	ID="RND-6_FAMILY-6469";Tend="933";Tstart="708";shortTE="F";uid="f206388b-ee8a-4d51-a858-6b4f58914d12"
NC_042494.1	RepeatMasker	DNA/hAT?	33281936	33282317	980	-	.	ID="RND-5_FAMILY-3458";Tend="1219";Tstart="856";shortTE="F";uid="c2ce574d-50a9-4b55-b102-61a0679b3721"
NC_042494.1	RepeatMasker	RC/Helitron	59157919	59158222	1639	-	.	ID="RND-5_FAMILY-8701";Tend="909";Tstart="539";shortTE="F";uid="1218555b-d51f-4dfd-b04d-cc28e2abffd9"
NC_042494.1	RepeatMasker	DNA	157279658	157279919	581	-	.	ID="DNA4-3_AP";Tend="432";Tstart="201";shortTE="F";uid="4454b303-6150-424e-9b2b-2c213495a455"
NC_042494.1	RepeatMasker	DNA/Ginger-1	54459556	54460064	3492	-	.	ID="RND-6_FAMILY-3871";Tend="1446";Tstart="926";shortTE="F";uid="7f5e51cb-c422-4e5a-8644-fcada34cd68f"
NC_042494.1	RepeatMasker	DNA/Kolobok-E	130450452	130450904	2975	-	.	ID="RND-5_FAMILY-2139";Tend="1237";Tstart="797";shortTE="F";uid="d43cfe66-3c43-437b-afe5-810f9d2d5324"
NC_042494.1	RepeatMasker	DNA/hAT?	97940814	97941449	2729	-	.	ID="RND-5_FAMILY-1226";TEgroup="ctg_2%7CRND-5_FAMILY-1226%7C20";Tend="1584";Tstart="805";shortTE="F";uid="5d4e1b8f-cde0-424c-80b2-5d84708dee6a"
NC_042494.1	RepeatMasker	DNA	15668828	15669308	3578	-	.	ID="DNA8-25_AP";Tend="490";Tstart="1";shortTE="F";uid="718164c5-9592-444c-bd05-1447d99591fa"
NC_042494.1	RepeatMasker	DNA/hAT-Tip100	97727018	97727200	539	-	.	ID="DNA8-16B_AP";Tend="167";Tstart="1";shortTE="F";uid="27de49e2-1a98-4219-b2ed-465c3b72bdd3"
NC_042494.1	RepeatMasker	Retroposon?	43454443	43455143	5695	-	.	ID="RND-5_FAMILY-836";Tend="1284";Tstart="582";shortTE="F";uid="960e8536-7438-4648-be1b-8230587510e0"
NC_042494.1	RepeatMasker	DNA/Ginger-1	45615897	45616084	667	-	.	ID="RND-6_FAMILY-9672";Tend="1676";Tstart="1484";shortTE="F";uid="27de87af-f372-4c7a-8714-d15619005fb8"
NC_042494.1	RepeatMasker	Unknown	70244811	70244970	895	-	.	ID="RND-6_FAMILY-7061";Tend="1279";Tstart="1119";shortTE="F";uid="79c54afd-c1b6-4a18-8a2c-406d38405d43"
NC_042494.1	RepeatMasker	DNA/hAT-Tip100	90603247	90603881	5171	-	.	ID="RND-5_FAMILY-8483";Tend="1470";Tstart="806";shortTE="F";uid="5c1a1605-47e1-4bbf-ad3a-b0e6f8fab7be"
NC_042494.1	RepeatMasker	LINE/CR1	39566611	39566921	714	-	.	ID="RND-6_FAMILY-2666";Tend="1194";Tstart="881";shortTE="F";uid="6f7e2a86-19a9-4d80-a335-47e64ee99238"
NC_042494.1	RepeatMasker	DNA	88329373	88329509	955	-	.	ID="DNA8-25_AP";Tend="612";Tstart="471";shortTE="F";uid="d3909c38-5e25-42f8-b65c-73d2eb5fce33"
NC_042494.1	RepeatMasker	Unknown	9397966	9398693	3704	-	.	ID="RND-5_FAMILY-5924";Tend="1324";Tstart="573";shortTE="F";uid="bf1383d2-0797-46ae-9c1a-84d19a10b0c4"
NC_042494.1	RepeatMasker	LINE/I	149431484	149431919	3398	-	.	ID="RND-6_FAMILY-4799";Tend="1311";Tstart="877";shortTE="F";uid="336ccbf0-cb8c-4717-b114-f9770a9fb329"
NC_042494.1	RepeatMasker	DNA/Ginger-1	34909056	34909315	495	-	.	ID="RND-5_FAMILY-5803";Tend="2356";Tstart="2073";shortTE="F";uid="ffe1ac44-674e-4a68-963c-4e273bf206b7"
NC_042494.1	RepeatMasker	DNA/hAT-Tip100	145831126	145831302	1270	-	.	ID="DNA8-16_AP";Tend="177";Tstart="1";shortTE="F";uid="3d6cdd48-e181-47ab-aeca-922ffda0e0ce"
NC_042494.1	RepeatMasker	DNA/hAT-Tip100	59829196	59829372	638	-	.	ID="RND-5_FAMILY-16506";Tend="1097";Tstart="931";shortTE="F";uid="c2e6e53b-9a24-44e8-adb0-94ea1f09f866"
NC_042494.1	RepeatMasker	DNA/hAT-hAT19	8189414	8189637	637	-	.	ID="RND-6_FAMILY-5637";Tend="1276";Tstart="1048";shortTE="F";uid="a709bae2-3707-4d9a-9c27-1e0e994dd01c"
NC_042494.1	RepeatMasker	Unknown	70176727	70176902	834	-	.	ID="RND-1_FAMILY-151";Tend="1110";Tstart="934";shortTE="F";uid="b7d5f919-6ce4-4b0c-9e14-e8f9fc294a05"
NC_042494.1	RepeatMasker	DNA/Ginger-1	16260714	16261253	3005	-	.	ID="RND-4_FAMILY-641";Tend="1494";Tstart="969";shortTE="F";uid="122781f8-bea5-4148-9384-36ff6f1fee27"
NC_042494.1	RepeatMasker	Unknown	90328015	90328147	1111	-	.	ID="RND-6_FAMILY-11564";Tend="1692";Tstart="1361";shortTE="F";uid="e4c4fcc5-48b5-4a4e-8ee1-d27353050d93"
NC_042494.1	RepeatMasker	DNA	30019160	30019487	483	-	.	ID="RND-6_FAMILY-2371";Tend="1399";Tstart="1092";shortTE="F";uid="cf9ccde2-bd0f-458e-98f5-982a82c0c070"
NC_042494.1	RepeatMasker	DNA/TcMar-Fot1	98267070	98267181	517	-	.	ID="RND-5_FAMILY-1146";Tend="1584";Tstart="1471";shortTE="F";uid="d59934c6-c351-47a1-9075-26e7d979e8ad"
NC_042494.1	RepeatMasker	DNA/Kolobok-E	5112591	5113322	3230	-	.	ID="RND-6_FAMILY-15442";Tend="1466";Tstart="755";shortTE="F";uid="d5c137ea-5bdb-451a-8aab-af292c54efec"
NC_042494.1	RepeatMasker	Unknown	121017157	121017926	4499	-	.	ID="RND-1_FAMILY-190";Tend="1852";Tstart="1044";shortTE="F";uid="9507a43b-2e50-4ead-afc5-464f7319ee25"
NC_042494.1	RepeatMasker	Unknown	153875694	153876126	1753	-	.	ID="RND-6_FAMILY-4718";Tend="862";Tstart="433";shortTE="F";uid="d3f78007-9579-403a-a271-0812d3a51029"
NC_042494.1	RepeatMasker	Unknown	98982761	98983045	1427	-	.	ID="RND-1_FAMILY-12";Tend="1222";Tstart="930";shortTE="F";uid="b712814b-e4d6-498a-866a-b0964fb1f979"
NC_042494.1	RepeatMasker	RC/Helitron	130265444	130266194	6109	-	.	ID="RND-1_FAMILY-6";Tend="1679";Tstart="933";shortTE="F";uid="9e0e0478-ca0a-424b-b699-6cee2aaa4398"
NC_042494.1	RepeatMasker	DNA/hAT-Ac	164659830	164660000	1169	-	.	ID="RND-5_FAMILY-5844";Tend="1845";Tstart="1662";shortTE="F";uid="b714ee8c-c6f0-4d60-bc1d-482d5e968225"
NC_042494.1	RepeatMasker	DNA/Maverick	80197017	80197506	4036	-	.	ID="RND-6_FAMILY-4148";Tend="987";Tstart="498";shortTE="F";uid="6ada71a9-aba1-477c-a740-7bb80e42f554"
NC_042494.1	RepeatMasker	DNA	29381874	29382291	2237	-	.	ID="TTAA3C_AP";Tend="422";Tstart="5";shortTE="F";uid="7a0da41e-a093-4f9c-8a14-f401774b0f61"
NC_042494.1	RepeatMasker	DNA/Ginger-1	46722066	46722187	602	-	.	ID="RND-6_FAMILY-14973";Tend="1080";Tstart="962";shortTE="F";uid="f95a3a5e-2b18-4c6e-ae59-e21a197e2fdf"
NC_042494.1	RepeatMasker	DNA/Ginger-1	90267696	90268247	3313	-	.	ID="RND-4_FAMILY-641";Tend="1495";Tstart="951";shortTE="F";uid="01ec26b3-1c86-4275-8060-5ec828fa86c4"
NC_042494.1	RepeatMasker	DNA/hAT-Tip100	6530006	6530119	826	-	.	ID="DNA8-65_AP";Tend="109";Tstart="1";shortTE="F";uid="400f2b22-5cbd-4fe4-ad89-c94d521b31e8"
NC_042494.1	RepeatMasker	Unknown	167813691	167813999	1940	-	.	ID="RND-1_FAMILY-185";Tend="1253";Tstart="960";shortTE="F";uid="dfd08b68-0196-4286-86fb-a117d0032988"
NC_042494.1	RepeatMasker	DNA/Ginger-1	39779369	39779723	1308	-	.	ID="rnd-6_family-954";Tend="1297";Tstart="880";shortTE="F";uid="76abb36f-b07e-4184-b83a-2ebfedb341e2"
NC_042494.1	RepeatMasker	DNA/Ginger-1	13967149	13967535	2124	-	.	ID="RND-6_FAMILY-22402";Tend="1272";Tstart="878";shortTE="F";uid="0a8b26d5-0ba2-47df-b58a-fd3899ac8191"
NC_042494.1	RepeatMasker	DNA/hAT-Tip100	20635513	20635619	536	-	.	ID="rnd-6_family-7551";Tend="1155";Tstart="1062";shortTE="F";uid="3b0efa25-c4be-4974-9879-65e0c1647131"
NC_042494.1	RepeatMasker	LINE/L2	147207848	147207962	494	-	.	ID="L2-10_HMEL";Tend="2199";Tstart="2082";shortTE="F";uid="e522a935-f210-4768-86a2-facdad3864cc"
NC_042494.1	RepeatMasker	Unknown	169656204	169656548	3100	-	.	ID="RND-1_FAMILY-161";Tend="1227";Tstart="885";shortTE="F";uid="ed5352ee-4646-44ff-a859-5db2f782854a"
NC_042494.1	RepeatMasker	LTR/Pao	79797585	79799177	1464	-	.	ID="BEL1-I_AP";Tend="4207";Tstart="2594";shortTE="F";uid="2f4402c9-cc82-4941-bbe1-fe64a6ae2dc2"
NC_042494.1	RepeatMasker	Unknown	85199929	85200592	4072	-	.	ID="RND-6_FAMILY-15920";Tend="1574";Tstart="901";shortTE="F";uid="8f8593f1-5f0c-4918-aa27-8e8b393685bf"
NC_042494.1	RepeatMasker	DNA/Ginger-1	39584492	39585956	9631	-	.	ID="RND-5_FAMILY-5803";Tend="2625";Tstart="1129";shortTE="F";uid="85b5df29-1fb8-4f80-8bf4-9d0816a4e47c"
NC_042494.1	RepeatMasker	Unknown	166815304	166815584	1325	-	.	ID="RND-5_FAMILY-1902";Tend="1089";Tstart="826";shortTE="F";uid="8118fc7c-b1f8-44af-8258-d14debfa2948"
NC_042494.1	RepeatMasker	Retroposon?	13958173	13958709	1600	-	.	ID="RND-5_FAMILY-7341";Tend="1606";Tstart="1025";shortTE="F";uid="b58b9325-4272-479d-b849-8f0b0a891d8f"
NC_042494.1	RepeatMasker	DNA/hAT-Ac	89402904	89403031	560	-	.	ID="RND-6_FAMILY-6188";Tend="492";Tstart="371";shortTE="F";uid="a13e9758-6d37-4871-a494-5552cfcf6e60"
NC_042494.1	RepeatMasker	DNA/hAT-Ac	84458729	84459325	4814	-	.	ID="DNA8-14_AP";Tend="596";Tstart="1";shortTE="F";uid="bf2beb04-99f8-4371-87b7-60effb0f7120"
NC_042494.1	RepeatMasker	DNA/Ginger-1	141597489	141597633	526	-	.	ID="rnd-6_family-14973";Tend="1128";Tstart="900";shortTE="F";uid="43310183-e1f8-4d36-817b-808d2d47a978"
NC_042494.1	RepeatMasker	Retroposon?	140016954	140017157	451	-	.	ID="RND-5_FAMILY-836";Tend="929";Tstart="745";shortTE="F";uid="08dede6d-536a-48ce-9eeb-2f9b40da8433"
NC_042494.1	RepeatMasker	DNA/hAT	149081029	149081400	2278	-	.	ID="RND-6_FAMILY-45";Tend="1358";Tstart="931";shortTE="F";uid="d324279c-29f3-4a6c-b432-4486109983f5"
NC_042494.1	RepeatMasker	DNA/hAT?	16625318	16625425	485	-	.	ID="RND-5_FAMILY-3458";Tend="702";Tstart="598";shortTE="F";uid="e20e8889-ec75-46a6-a264-1ffd0bc84e5e"
NC_042494.1	RepeatMasker	RC/Helitron	88704228	88704925	3563	-	.	ID="RND-1_FAMILY-5";Tend="1414";Tstart="633";shortTE="F";uid="1df66499-72b2-4657-9d75-327fad88bfc8"
NC_042494.1	RepeatMasker	Unknown	104816145	104816518	1155	-	.	ID="RND-6_FAMILY-19405";Tend="1708";Tstart="1372";shortTE="F";uid="98275a55-29d8-4eda-9d4d-90ea45c0c8eb"
NC_042494.1	RepeatMasker	Unknown	4157006	4157172	574	-	.	ID="RND-6_FAMILY-28870";Tend="990";Tstart="816";shortTE="F";uid="ca140f4f-7fd8-4e2b-a381-3d8559c11d7a"
NC_042494.1	RepeatMasker	Unknown	161242286	161242578	882	-	.	ID="RND-5_FAMILY-3044";Tend="1722";Tstart="1396";shortTE="F";uid="2724069c-742f-4a72-839c-9a75c58e06b3"
NC_042494.1	RepeatMasker	DNA	19387981	19388578	4713	-	.	ID="RND-6_FAMILY-12626";Tend="1503";Tstart="906";shortTE="F";uid="025fc7ed-59fd-42e2-887b-0625b6dae03c"
NC_042494.1	RepeatMasker	DNA/hAT-Ac	169872458	169872710	1183	-	.	ID="RND-6_FAMILY-10418";Tend="1682";Tstart="1396";shortTE="F";uid="56627ee4-9ab2-4940-93a1-64aa6a5ae647"
NC_042494.1	RepeatMasker	DNA/Ginger-1	137274860	137276032	5736	-	.	ID="RND-6_FAMILY-22402";Tend="2625";Tstart="865";shortTE="F";uid="4443ebb5-fbb3-4112-870a-c728020ac03d"
NC_042494.1	RepeatMasker	DNA/Ginger-1	12961519	12961723	510	-	.	ID="RND-6_FAMILY-954";Tend="1007";Tstart="841";shortTE="F";uid="70817285-2cdd-4968-9b32-28842bc8d675"
NC_042494.1	RepeatMasker	DNA/hAT-Tip100	20381556	20381721	586	-	.	ID="DNA8-100_AP";Tend="170";Tstart="1";shortTE="F";uid="2285c292-17a8-421f-a507-a95091ce7c29"
NC_042494.1	RepeatMasker	Unknown	150966373	150966550	446	-	.	ID="RND-6_FAMILY-3485";Tend="1651";Tstart="1422";shortTE="F";uid="a2926f19-f3f3-4cec-b79d-8af05eb06c61"
NC_042494.1	RepeatMasker	Unknown	4853071	4853335	513	-	.	ID="RND-6_FAMILY-7154";Tend="1017";Tstart="767";shortTE="F";uid="a6ce09b7-8ef9-44ab-9257-c7dd213f39eb"
NC_042494.1	RepeatMasker	Unknown	160844874	160845253	2250	-	.	ID="RND-6_FAMILY-59453";Tend="1313";Tstart="965";shortTE="F";uid="217cae36-2944-4e7d-96a7-4b9f20937031"
NC_042494.1	RepeatMasker	LINE/I	45101852	45102061	967	-	.	ID="RND-6_FAMILY-4108";Tend="1091";Tstart="863";shortTE="F";uid="c889021a-98aa-415e-bf1c-df269373f3b5"
NC_042494.1	RepeatMasker	Retroposon?	77016739	77016947	877	-	.	ID="RND-6_FAMILY-11842";Tend="2222";Tstart="1993";shortTE="F";uid="bd9c0b11-8244-4b21-bcff-ebe333e0ef25"
NC_042494.1	RepeatMasker	DNA/hAT-Tip100	113930843	113931139	475	-	.	ID="RND-6_FAMILY-23539";Tend="1316";Tstart="1016";shortTE="F";uid="918105dc-1e3a-48c6-95f0-816ac75c0348"
NC_042494.1	RepeatMasker	DNA/Kolobok-E	59641177	59641526	1403	-	.	ID="KOLOBOKE-3_AP";Tend="2183";Tstart="1853";shortTE="F";uid="7cfd0eb0-e21d-4861-9eb3-01125dff6d4a"
NC_042494.1	RepeatMasker	DNA/Kolobok-E	50542827	50543381	806	-	.	ID="RND-6_FAMILY-829";Tend="1493";Tstart="896";shortTE="F";uid="48f7322a-eacb-42cb-a548-fdfc38ba6a9f"
NC_042494.1	RepeatMasker	DNA/hAT-hAT19	87856	88336	3611	-	.	ID="HAT-N12_AP";Tend="492";Tstart="1";shortTE="F";uid="7256c3b2-96e4-4357-96c7-d4ae611c6fa7"
NC_042494.1	RepeatMasker	DNA	142615495	142615799	885	-	.	ID="DNA-TTAA-1_AP";Tend="231";Tstart="2";shortTE="F";uid="9d532ab7-aa0f-45c7-8dfb-c0d3261ab517"
NC_042494.1	RepeatMasker	Unknown	140370990	140371176	724	-	.	ID="RND-1_FAMILY-465";Tend="1638";Tstart="1451";shortTE="F";uid="522c59bf-0710-4670-8896-b29831015abd"
NC_042494.1	RepeatMasker	DNA/hAT-Charlie	110853605	110853787	1235	-	.	ID="DNA8-72_AP";Tend="180";Tstart="1";shortTE="F";uid="c6087a54-d34a-43c3-bd21-771839af28a3"
NC_042494.1	RepeatMasker	DNA/Kolobok-E	138887130	138887292	537	-	.	ID="RND-6_FAMILY-4225";Tend="2059";Tstart="1904";shortTE="F";uid="6c03afa1-7d70-48b3-baf3-861333aba485"
NC_042494.1	RepeatMasker	Retroposon?	79533857	79534038	701	-	.	ID="RND-5_FAMILY-398";Tend="1829";Tstart="1645";shortTE="F";uid="5c4d597a-4354-41c8-b9da-691fd4bd5f4d"
NC_042494.1	RepeatMasker	DNA/Ginger-1	73064096	73064669	3090	-	.	ID="RND-6_FAMILY-3871";Tend="1445";Tstart="913";shortTE="F";uid="18500fdf-538c-4c27-adf2-8ca6661b2894"
NC_042494.1	RepeatMasker	DNA/Kolobok-E	123652410	123652786	1704	-	.	ID="RND-6_FAMILY-829";Tend="885";Tstart="571";shortTE="F";uid="c065c1a1-b458-450e-b256-ee9b5fd165ea"
NC_042494.1	RepeatMasker	DNA/Ginger-1	139262004	139262739	4788	-	.	ID="RND-5_FAMILY-4249";Tend="1678";Tstart="911";shortTE="F";uid="1401140a-db0e-4e96-a11b-4296fac6cd77"
NC_042494.1	RepeatMasker	DNA/Ginger-1	136820930	136821157	1094	-	.	ID="RND-6_FAMILY-1559";Tend="977";Tstart="751";shortTE="F";uid="b376fb84-1b38-4a53-b69e-a4a5411bc7c9"
NC_042494.1	RepeatMasker	DNA/Ginger-1	3207096	3207242	487	-	.	ID="RND-6_FAMILY-1559";Tend="2315";Tstart="2117";shortTE="F";uid="f2aea80f-a210-4cfd-9184-339747181853"
NC_042494.1	RepeatMasker	DNA/hAT-hATm	52919099	52919272	415	-	.	ID="HAT-4C_AP";Tend="4014";Tstart="3826";shortTE="F";uid="574f04d1-4557-42f4-aa06-f2bd5eebdd11"
NC_042494.1	RepeatMasker	Unknown	170399619	170400014	1145	-	.	ID="RND-6_FAMILY-5392";Tend="2210";Tstart="1827";shortTE="F";uid="ed9a8910-19b4-4c15-9f0b-57c7e9754c1b"
NC_042494.1	RepeatMasker	LINE/R1-LOA	17985915	17986287	2524	-	.	ID="RND-5_FAMILY-2367";Tend="1484";Tstart="1103";shortTE="F";uid="b3b9371a-2195-4239-957e-5af35696990d"
NC_042494.1	RepeatMasker	DNA/hAT-Tip100	69896502	69896770	1093	-	.	ID="RND-4_FAMILY-2225";Tend="1305";Tstart="1024";shortTE="F";uid="31048398-dec2-43be-96d4-e48ac980a811"
NC_042494.1	RepeatMasker	DNA/hAT-Tip100	19453061	19453210	1075	-	.	ID="RND-6_FAMILY-7709";Tend="1750";Tstart="1597";shortTE="F";uid="ce42d252-37eb-4f65-91ce-27ea594e31d3"
NC_042494.1	RepeatMasker	Retroposon?	36031650	36033300	11392	-	.	ID="SINE2-1_AP";Tend="2161";Tstart="1";shortTE="F";uid="d75e0a50-0d3c-472f-9463-602d66c93fb1"
NC_042494.1	RepeatMasker	DNA	105096002	105096175	436	-	.	ID="dnax-2_ap";Tend="306";Tstart="133";shortTE="F";uid="8ece0c6f-7d3d-43bb-bf82-e9f94186fc60"
NC_042494.1	RepeatMasker	DNA/MULE-MuDR	741141	741264	428	-	.	ID="RND-5_FAMILY-1583";Tend="1807";Tstart="1706";shortTE="F";uid="a165d2c9-ae9d-4ed6-ad01-851840b04c7b"
NC_042494.1	RepeatMasker	DNA/Ginger-1	128784607	128784972	427	-	.	ID="RND-6_FAMILY-1559";Tend="2214";Tstart="1833";shortTE="F";uid="fb8ee6f5-4152-4e79-91d9-e68e3cdd5b54"
NC_042494.1	RepeatMasker	DNA	147892766	147892998	1974	-	.	ID="DNA8-10_AP";Tend="244";Tstart="1";shortTE="F";uid="322fb832-5d10-4bef-9ff9-85ae4b16dcb4"
NC_042494.1	RepeatMasker	Unknown	115609631	115609798	954	-	.	ID="RND-4_FAMILY-1882";Tend="1289";Tstart="1115";shortTE="F";uid="11443e5e-b512-4aa2-b40b-22fcee8d0800"
NC_042494.1	RepeatMasker	DNA/Ginger-1	3315869	3316105	412	-	.	ID="RND-6_FAMILY-3871";Tend="1103";Tstart="896";shortTE="F";uid="a29d787c-8fdb-4f6c-a9d8-fd2e5d230eb9"
NC_042494.1	RepeatMasker	DNA	75887523	75887645	720	-	.	ID="ttaac_ap";Tend="235";Tstart="114";shortTE="F";uid="ab3618f1-e046-4dd3-8fce-ed4ed29c8203"
NC_042494.1	RepeatMasker	DNA/Ginger	37384556	37384825	601	-	.	ID="RND-6_FAMILY-2771";Tend="1890";Tstart="1584";shortTE="F";uid="d12abe85-f885-49cc-8d08-90666cbf2126"
NC_042494.1	RepeatMasker	DNA/Ginger-1	53624082	53624472	1119	-	.	ID="RND-6_FAMILY-9672";Tend="1350";Tstart="839";shortTE="F";uid="7086ac42-8040-4604-8670-001c0d1a8f9c"
NC_042494.1	RepeatMasker	DNA/hAT-hAT19	116250171	116250358	489	-	.	ID="HAT-N15_AP";Tend="198";Tstart="1";shortTE="F";uid="c068ec19-4d93-4835-b7a5-7c4e30f78e44"
NC_042494.1	RepeatMasker	DNA/TcMar-Pogo	127114564	127114666	545	-	.	ID="RND-5_FAMILY-1128";Tend="1198";Tstart="1024";shortTE="F";uid="6c3b72d2-af74-4d3c-baba-893df68af9dc"
NC_042494.1	RepeatMasker	Unknown	136787362	136787969	3112	-	.	ID="RND-6_FAMILY-1454";Tend="1275";Tstart="712";shortTE="F";uid="d263024c-4f2a-4157-b133-02843af39227"
NC_042494.1	RepeatMasker	DNA/Ginger-1	129382038	129382186	694	-	.	ID="RND-6_FAMILY-954";Tend="995";Tstart="851";shortTE="F";uid="8def7818-5fa4-4c76-8de3-bf1cb900eaa7"
NC_042494.1	RepeatMasker	DNA/hAT?	11252024	11252315	1380	-	.	ID="RND-5_FAMILY-1226";Tend="1214";Tstart="906";shortTE="F";uid="6fa29b70-e634-4ac2-896e-f523002bb60d"
NC_042494.1	RepeatMasker	DNA	32518406	32518532	877	-	.	ID="DNA3-4_AP";Tend="127";Tstart="1";shortTE="F";uid="d82ce983-fd65-4c78-8626-b4a4d2329693"
NC_042494.1	RepeatMasker	Retroposon?	31494549	31494695	430	-	.	ID="RND-6_FAMILY-5639";Tend="1543";Tstart="1395";shortTE="F";uid="adb449c3-4a8a-45cb-ab0f-b3d0db9181e3"
NC_042494.1	RepeatMasker	DNA	55569728	55570240	2792	-	.	ID="ttaa26b_ap";Tend="549";Tstart="1";shortTE="F";uid="07ae33e7-ef66-41cd-8219-88d64b0fb5be"
NC_042494.1	RepeatMasker	DNA/hAT-Tip100	4228578	4228696	785	-	.	ID="DNA8-63_AP";Tend="165";Tstart="52";shortTE="F";uid="db002c62-a248-468f-9cde-0b60e6a196dd"
NC_042494.1	RepeatMasker	DNA/hAT-Tip100	22754158	22754657	1238	-	.	ID="rnd-6_family-8131";Tend="1036";Tstart="426";shortTE="F";uid="a5193450-1e12-4976-9662-65338a6c1ad1"
NC_042494.1	RepeatMasker	LTR/Gypsy	49211224	49211500	1828	-	.	ID="GYPSY7-I_AP";Tend="979";Tstart="695";shortTE="F";uid="e6678b09-fa1b-4f04-b170-c0c6ad4841d6"
NC_042494.1	RepeatMasker	DNA/hAT	33229171	33229572	2409	-	.	ID="DNA8-94_AP";Tend="419";Tstart="14";shortTE="F";uid="3877ce50-e2cc-4fb8-817f-b1878b789576"
NC_042494.1	RepeatMasker	RC/Helitron	40616033	40616294	2069	-	.	ID="RND-6_FAMILY-17621";Tend="1339";Tstart="1075";shortTE="F";uid="d9d90cdd-e5a0-4b11-bd16-3c36df38f5ba"
NC_042494.1	RepeatMasker	DNA/hAT-Ac	110182438	110182565	801	-	.	ID="RND-6_FAMILY-18241";Tend="1388";Tstart="1266";shortTE="F";uid="49450a58-2f72-43fb-b4c9-513d7b57598a"
NC_042494.1	RepeatMasker	DNA/Kolobok-E	102834241	102834401	556	-	.	ID="RND-5_FAMILY-3406";Tend="1129";Tstart="981";shortTE="F";uid="fbdf82ed-9030-44fb-bb88-a4b9da5347d6"
NC_042494.1	RepeatMasker	DNA	94247027	94247296	442	-	.	ID="DNAX-2_AP";Tend="281";Tstart="2";shortTE="F";uid="b1bff536-9fc3-4017-adbf-6c4c8b243107"
NC_042494.1	RepeatMasker	DNA/hAT-Tip100	48417709	48417817	609	-	.	ID="DNA8-107_AP";Tend="701";Tstart="437";shortTE="F";uid="13b626cb-6bf6-4ec7-972a-77a4dca4b41a"
NC_042494.1	RepeatMasker	DNA	154834657	154834762	666	-	.	ID="ttaa6_ap";Tend="431";Tstart="339";shortTE="F";uid="fe7bb4ec-8b69-497b-89aa-8b1af9dd7b4d"
NC_042494.1	RepeatMasker	DNA/Ginger-1	77816565	77816719	518	-	.	ID="RND-6_FAMILY-4752";Tend="586";Tstart="436";shortTE="F";uid="3236bd64-88c3-4496-8641-94118b55b044"
NC_042494.1	RepeatMasker	DNA/hAT-Tip100	55799734	55799863	558	-	.	ID="DNA8-107_AP";Tend="227";Tstart="104";shortTE="F";uid="51317f44-7773-4818-b5b1-9b11a2841f36"
NC_042494.1	RepeatMasker	DNA/hAT-Tip100	97761076	97761635	4112	-	.	ID="RND-1_FAMILY-187";Tend="1323";Tstart="770";shortTE="F";uid="2f67da3e-7833-4339-b22f-20434125e4d0"
NC_042494.1	RepeatMasker	Retroposon?	3243311	3243965	5259	-	.	ID="RND-6_FAMILY-7552";Tend="1442";Tstart="789";shortTE="F";uid="2e79c950-f9f3-45aa-86f8-a31ae1ab6817"
NC_042494.1	RepeatMasker	DNA/Kolobok-E	168988729	168988890	879	-	.	ID="rnd-6_family-6865";Tend="665";Tstart="517";shortTE="F";uid="0305483f-e277-4a29-877a-22053a3e02c7"
NC_042494.1	RepeatMasker	RC/Helitron	5750150	5750414	1167	-	.	ID="RND-5_FAMILY-1022";Tend="1150";Tstart="907";shortTE="F";uid="290c4ce9-be93-404d-9875-951cc387709a"
NC_042494.1	RepeatMasker	DNA/hAT	138247386	138247915	2876	-	.	ID="DNA8-101_AP";Tend="567";Tstart="1";shortTE="F";uid="2a3da2eb-bee6-45b2-82a3-0d3dc4e12252"
NC_042494.1	RepeatMasker	Retroposon?	88205569	88205862	401	-	.	ID="RND-6_FAMILY-7552";Tend="2645";Tstart="2311";shortTE="F";uid="33b9bf92-e9aa-4178-b12d-2f3a55f861b5"
NC_042494.1	RepeatMasker	Unknown	78521391	78521999	637	-	.	ID="RND-6_FAMILY-66";TEgroup="ctg_2%7CRND-6_FAMILY-66%7C9";Tend="1410";Tstart="566";shortTE="F";uid="ae936c96-9fe0-4edb-a506-286e63c5d1e9"
NC_042494.1	RepeatMasker	DNA/Ginger-1	88234449	88234942	527	-	.	ID="RND-6_FAMILY-8793";Tend="639";Tstart="143";shortTE="F";uid="c66ac239-fa2c-420c-ba44-32de5c8c15ee"
NC_042494.1	RepeatMasker	DNA/hAT-Charlie	102234668	102234849	1161	-	.	ID="DNA8-55B_AP";Tend="186";Tstart="1";shortTE="F";uid="21724196-568e-40e5-9ffd-c72b4cbefd1f"
NC_042494.1	RepeatMasker	DNA/hAT	47867034	47867299	1355	-	.	ID="RND-1_FAMILY-91";Tend="1449";Tstart="1198";shortTE="F";uid="3baf31b3-f086-4ad3-a307-f2a9ea2c9d86"
NC_042494.1	RepeatMasker	DNA	163316337	163316758	2935	-	.	ID="TTAA2_AP";Tend="426";Tstart="13";shortTE="F";uid="a4d4843d-0541-487a-bdf7-ed33cded6301"
NC_042494.1	RepeatMasker	DNA/Ginger-1	32733928	32734259	3501	-	.	ID="rnd-6_family-3871";Tend="1445";Tstart="399";shortTE="F";uid="8f71d0cc-67e6-49b1-8a82-2b6f00847c89"
NC_042494.1	RepeatMasker	Unknown	128533097	128533900	4311	-	.	ID="RND-4_FAMILY-926";Tend="1819";Tstart="942";shortTE="F";uid="4f9c164e-6d5f-4deb-baa9-74847be7c551"
NC_042494.1	RepeatMasker	Unknown	8147387	8147615	432	-	.	ID="RND-3_FAMILY-73";Tend="1160";Tstart="935";shortTE="F";uid="3a645853-77cd-4a4b-9ce3-f4b254604eb6"
NC_042494.1	RepeatMasker	DNA/hAT-Charlie	81392474	81392597	725	-	.	ID="RND-5_FAMILY-955";Tend="1406";Tstart="1283";shortTE="F";uid="0b252b6f-da65-4ef6-a900-8a13a39c64c7"
NC_042494.1	RepeatMasker	Retroposon?	152968501	152968919	3609	-	.	ID="SINE2-2_AP";Tend="1852";Tstart="1056";shortTE="F";uid="dcce7ae7-ce5f-4a5e-9066-c8c299a3a3c2"
NC_042494.1	RepeatMasker	LTR/Gypsy	104799461	104800725	737	-	.	ID="GYPSY9-NVI_I";Tend="2666";Tstart="1484";shortTE="F";uid="aacc2a44-7572-4f5c-81ed-1ddcd10fffa1"
NC_042494.1	RepeatMasker	Retroposon?	38810313	38811007	1896	-	.	ID="RND-5_FAMILY-306";Tend="2055";Tstart="1376";shortTE="F";uid="444bda3d-b2d5-4c00-a95a-0270f0dd13e7"
NC_042494.1	RepeatMasker	DNA	98154954	98155230	401	-	.	ID="DNA4-2_AP";Tend="512";Tstart="251";shortTE="F";uid="22189366-3bb5-4a9b-b372-ad7482329375"
NC_042494.1	RepeatMasker	Unknown	97310216	97310690	3262	-	.	ID="RND-1_FAMILY-2";Tend="1344";Tstart="883";shortTE="F";uid="33fb8630-05af-434f-8b98-087d9e340c4e"
NC_042494.1	RepeatMasker	DNA/Ginger-1	150850140	150850785	503	-	.	ID="RND-6_FAMILY-14973";TEgroup="ctg_2%7CRND-6_FAMILY-14973%7C13";Tend="1487";Tstart="866";shortTE="T";uid="f10adf50-0067-4c45-aba5-e8a389b602f2"
NC_042494.1	RepeatMasker	DNA/hAT-Ac	162443743	162443991	1151	-	.	ID="RND-6_FAMILY-3184";Tend="1551";Tstart="1309";shortTE="F";uid="84663a39-eb4e-47af-82ec-00b6f062a29b"
NC_042494.1	RepeatMasker	DNA/hAT-Tip100	75648107	75648255	1004	-	.	ID="RND-1_FAMILY-293";Tend="2046";Tstart="1903";shortTE="F";uid="05c92bf9-3006-4847-9ce2-ca83ec6fd606"
NC_042494.1	RepeatMasker	Unknown	110827595	110827818	654	-	.	ID="RND-3_FAMILY-73";Tend="1167";Tstart="898";shortTE="F";uid="db112686-2cf9-48b7-880b-0e39e8525c20"
NC_042494.1	RepeatMasker	DNA	136817361	136817523	412	-	.	ID="RND-5_FAMILY-8756";Tend="1463";Tstart="1305";shortTE="F";uid="6dccca61-0d2e-4a87-95fb-e856f398f49c"
NC_042494.1	RepeatMasker	DNA/Kolobok-E	85279770	85279909	461	-	.	ID="RND-6_FAMILY-16815";Tend="158";Tstart="23";shortTE="F";uid="d045936a-4c93-4445-8444-4a1b3e42feaa"
NC_042494.1	RepeatMasker	Unknown	67672605	67672752	631	-	.	ID="RND-1_FAMILY-265";Tend="1409";Tstart="1261";shortTE="F";uid="96f0d05c-4a67-45c9-ad4b-5ced3cb80f9e"
NC_042494.1	RepeatMasker	RC/Helitron	28109452	28109926	1613	-	.	ID="RND-4_FAMILY-831";Tend="1612";Tstart="836";shortTE="F";uid="56728995-4d47-4d5e-a0c7-d01cf9cfdc0b"
NC_042494.1	RepeatMasker	DNA	34308297	34308924	2908	-	.	ID="DNA4-2_AP";Tend="636";Tstart="5";shortTE="F";uid="6277bf8a-f00f-4a16-8008-b8e6be63d0c8"
NC_042494.1	RepeatMasker	LTR/Gypsy	106148548	106148824	2352	-	.	ID="RND-6_FAMILY-13087";Tend="2785";Tstart="2510";shortTE="F";uid="f7059f69-aa57-467e-8c9a-43072468dc94"
NC_042494.1	RepeatMasker	DNA/hAT-hAT19	57893125	57893559	525	-	.	ID="HAT-N5_AP";Tend="678";Tstart="248";shortTE="F";uid="19e95ad8-b36f-4a40-9cfc-e69911e78f0a"
NC_042494.1	RepeatMasker	DNA	110269936	110270182	865	-	.	ID="DNA4-3_AP";Tend="258";Tstart="18";shortTE="F";uid="c9a83b15-03bb-4223-86de-f128bf18ea0a"
NC_042494.1	RepeatMasker	DNA	16732409	16732866	990	-	.	ID="DNA4-2_AP";Tend="477";Tstart="32";shortTE="F";uid="2b03da8c-894e-4e0b-97bd-bc06aaf0fd56"
NC_042494.1	RepeatMasker	DNA	164286232	164286426	1264	-	.	ID="DNA3-10_AP";Tend="216";Tstart="3";shortTE="F";uid="60db8b5e-3f5e-4255-9956-9e8595882349"
NC_042494.1	RepeatMasker	DNA	91588415	91588588	512	-	.	ID="RND-5_FAMILY-8756";Tend="1463";Tstart="1288";shortTE="F";uid="a7c379b7-8be3-400a-b33f-047bf59f3c2b"
NC_042494.1	RepeatMasker	RC/Helitron	151497211	151497534	1919	-	.	ID="RND-1_FAMILY-95";Tend="1213";Tstart="869";shortTE="F";uid="92b2c439-470a-407d-8d36-992a89d449ec"
NC_042494.1	RepeatMasker	Unknown	99138472	99139215	756	-	.	ID="RND-6_FAMILY-7178";Tend="1761";Tstart="1015";shortTE="F";uid="1b6e963b-f776-4c02-b090-92856581ce75"
NC_042494.1	RepeatMasker	DNA/Ginger-1	76736536	76736714	903	-	.	ID="RND-6_FAMILY-32403";Tend="304";Tstart="128";shortTE="F";uid="b942faf1-8105-4c9f-8f7a-697b636fcd06"
NC_042494.1	RepeatMasker	RC/Helitron	66873709	66874307	1435	-	.	ID="RND-4_FAMILY-831";Tend="1586";Tstart="961";shortTE="F";uid="23c138a9-28da-44cd-8edc-5b91d3c3c66c"
NC_042494.1	RepeatMasker	RC/Helitron	149666276	149666775	2364	-	.	ID="RND-6_FAMILY-43";TEgroup="ctg_2%7CRND-6_FAMILY-43%7C5";Tend="1635";Tstart="920";shortTE="F";uid="0d30f2e8-f006-47e2-bbf8-7fefc31c37df"
NC_042494.1	RepeatMasker	DNA/Ginger-1	63461584	63462189	1645	-	.	ID="rnd-6_family-954";Tend="1393";Tstart="798";shortTE="F";uid="88b245bc-bc3f-4343-93ac-7d77e9f27d62"
NC_042494.1	RepeatMasker	Unknown	126267906	126268344	2313	-	.	ID="RND-6_FAMILY-20448";Tend="1535";Tstart="1068";shortTE="F";uid="01a72aed-b367-44d5-811b-d05e3777f6c4"
NC_042494.1	RepeatMasker	DNA/hAT-Tip100	21237763	21237896	407	-	.	ID="DNA8-63_AP";Tend="154";Tstart="1";shortTE="F";uid="bb33b609-2d0b-45bc-8733-19f7c7ebaf6e"
NC_042494.1	RepeatMasker	DNA/hAT	46871668	46871828	442	-	.	ID="RND-6_FAMILY-15151";Tend="175";Tstart="33";shortTE="F";uid="7fcb8431-b89d-4734-b10e-4f11d3aa6d08"
NC_042494.1	RepeatMasker	DNA	30615197	30615536	418	-	.	ID="ttaa3c_ap";Tend="405";Tstart="72";shortTE="F";uid="231bfb0b-5e37-44b1-801a-ce3464fd922e"
NC_042494.1	RepeatMasker	Unknown	22613759	22614054	1209	-	.	ID="RND-1_FAMILY-142";Tend="641";Tstart="336";shortTE="F";uid="e7fa15d3-3336-4ee6-9400-4b166ca1f448"
NC_042494.1	RepeatMasker	Retroposon?	114081583	114081883	1001	-	.	ID="RND-6_FAMILY-15185";Tend="1421";Tstart="1195";shortTE="F";uid="e5927528-06af-480a-aad6-c4c4f6f1b647"
NC_042494.1	RepeatMasker	Unknown	46004212	46004475	1355	-	.	ID="RND-5_FAMILY-5343";Tend="1203";Tstart="929";shortTE="F";uid="ba621296-a2bc-4a17-bc60-7db4d198fcf6"
NC_042494.1	RepeatMasker	Unknown	139404578	139404956	3127	-	.	ID="RND-1_FAMILY-522";Tend="1364";Tstart="985";shortTE="F";uid="cdf4f25b-7478-4bdb-bb38-e28afed0c517"
NC_042494.1	RepeatMasker	Unknown	167144047	167144361	1010	-	.	ID="RND-1_FAMILY-235";Tend="595";Tstart="312";shortTE="F";uid="402cd74f-70ea-410b-8b18-14fb31cd6a27"
NC_042494.1	RepeatMasker	LINE/L2	119061819	119061979	655	-	.	ID="RND-5_FAMILY-3692";Tend="2048";Tstart="1887";shortTE="F";uid="fd1c4708-aed3-4e54-a631-7d008b376587"
NC_042494.1	RepeatMasker	DNA/Ginger-1	48758004	48758159	1022	-	.	ID="RND-6_FAMILY-51198";Tend="2551";Tstart="2401";shortTE="F";uid="424e1608-223d-4cd4-85a2-c292c326500e"
NC_042494.1	RepeatMasker	DNA	83087701	83087904	1346	-	.	ID="ttaa4b_ap";Tend="194";Tstart="1";shortTE="F";uid="8bfa085c-1608-4341-b37a-642c998c02e2"
NC_042494.1	RepeatMasker	Retroposon?	98567310	98567590	633	-	.	ID="RND-5_FAMILY-836";Tend="2130";Tstart="1844";shortTE="F";uid="47e1c13d-7bd0-402b-9af4-a9ca36cd796c"
NC_042494.1	RepeatMasker	DNA	70885768	70885954	944	-	.	ID="DNA4-2_AP";Tend="769";Tstart="588";shortTE="F";uid="a6efc7c6-4817-482a-9055-c1b2c22003bf"
NC_042494.1	RepeatMasker	DNA	165515808	165515931	955	-	.	ID="DNA3-5_AP";Tend="134";Tstart="1";shortTE="F";uid="d6500742-cd24-4d15-b283-05f65705020e"
NC_042494.1	RepeatMasker	Unknown	126614214	126614515	1709	-	.	ID="RND-1_FAMILY-200";Tend="1245";Tstart="942";shortTE="F";uid="bbcbf151-a7af-410a-8f40-02787e7669ba"
NC_042494.1	RepeatMasker	Retroposon?	99885212	99886237	7004	-	.	ID="RND-5_FAMILY-3709";Tend="2189";Tstart="1147";shortTE="F";uid="b10732c5-ad80-4279-944b-1103d15ee6d5"
NC_042494.1	RepeatMasker	DNA/Kolobok-E	82949653	82949785	593	-	.	ID="RND-6_FAMILY-3437";Tend="951";Tstart="820";shortTE="F";uid="4cdd85df-1b24-435f-bbc0-89a6322d243c"
NC_042494.1	RepeatMasker	DNA	96616845	96616959	825	-	.	ID="RND-5_FAMILY-996";Tend="575";Tstart="465";shortTE="F";uid="7d839da3-7dde-4dc1-be83-6fa533c0a844"
NC_042494.1	RepeatMasker	DNA/hAT-Tip100	115854969	115855155	663	-	.	ID="RND-6_FAMILY-5162";TEgroup="ctg_2%7CRND-6_FAMILY-5162%7C7";Tend="2008";Tstart="766";shortTE="T";uid="0b4b1d41-bd04-4b81-94e9-ec6dd3078551"
NC_042494.1	RepeatMasker	DNA/Kolobok-E	164232225	164233672	8298	-	.	ID="RND-5_FAMILY-751";Tend="1889";Tstart="461";shortTE="F";uid="40f2f7fe-b82f-4ab3-9acc-90c500696f24"
NC_042494.1	RepeatMasker	DNA/Kolobok-E	61734329	61734894	2150	-	.	ID="RND-5_FAMILY-2568";Tend="1574";Tstart="911";shortTE="F";uid="5a37557c-102a-4d1e-9b2c-c2c12ee3f937"
NC_042494.1	RepeatMasker	DNA/hAT	7342072	7342191	506	-	.	ID="RND-5_FAMILY-2044";Tend="1247";Tstart="1130";shortTE="F";uid="28086132-34f6-4016-8114-2420a1b41f96"
NC_042494.1	RepeatMasker	DNA/Kolobok-E	97506519	97507814	7924	-	.	ID="RND-5_FAMILY-751";Tend="1892";Tstart="582";shortTE="F";uid="cc4bbb67-0452-4a1f-8475-a567524b9f3f"
NC_042494.1	RepeatMasker	DNA/Ginger-1	168333130	168333282	966	-	.	ID="RND-6_FAMILY-14973";Tend="1489";Tstart="1338";shortTE="F";uid="1e34083b-99c8-4348-9186-67bf6b8e9e32"
NC_042494.1	RepeatMasker	Unknown	138632640	138632939	1221	-	.	ID="RND-1_FAMILY-113";Tend="1297";Tstart="927";shortTE="F";uid="0c9001ad-c4d3-4237-ab8d-3189874e4907"
NC_042494.1	RepeatMasker	DNA/hAT-Tip100	157285450	157286978	9959	-	.	ID="RND-6_FAMILY-4283";Tend="1488";Tstart="109";shortTE="F";uid="41e4fbd9-29ab-4ea7-8a27-8099e98cbf6c"
NC_042494.1	RepeatMasker	DNA/hAT-Tip100	22636941	22637049	421	-	.	ID="RND-6_FAMILY-5644";Tend="1527";Tstart="1427";shortTE="F";uid="ec179353-e720-4a31-9596-b8e10780b056"
NC_042494.1	RepeatMasker	RC/Helitron	144441155	144441333	772	-	.	ID="RND-6_FAMILY-4171";Tend="680";Tstart="516";shortTE="F";uid="37a2be8f-0aad-4a93-85f1-7db914f93053"
NC_042494.1	RepeatMasker	DNA/Maverick	3417079	3417639	3628	-	.	ID="rnd-1_family-52";Tend="2015";Tstart="1338";shortTE="F";uid="923b7a57-51d1-4afd-9280-675a4100a3b7"
NC_042494.1	RepeatMasker	RC/Helitron	48837971	48838983	6507	-	.	ID="RND-6_FAMILY-17621";Tend="1502";Tstart="507";shortTE="F";uid="039ae199-58aa-491d-9aee-7ce87582331e"
NC_042494.1	RepeatMasker	DNA	65199558	65199679	414	-	.	ID="dna4-3_ap";Tend="312";Tstart="185";shortTE="F";uid="c66a188f-dfdc-4a55-94e6-e932a4c6bf51"
NC_042494.1	RepeatMasker	Unknown	114517570	114517807	518	-	.	ID="RND-1_FAMILY-281";Tend="1058";Tstart="868";shortTE="F";uid="f3ad0e34-c4d9-47d8-85c1-d92f6fb5d65a"
NC_042494.1	RepeatMasker	Unknown	61636371	61636659	2213	-	.	ID="RND-6_FAMILY-40267";Tend="2090";Tstart="1795";shortTE="F";uid="001eb811-77c5-484b-99ad-d0b7c57c53c8"
NC_042494.1	RepeatMasker	DNA/Ginger-1	12740936	12741172	1076	-	.	ID="RND-6_FAMILY-954";Tend="1064";Tstart="847";shortTE="F";uid="70cbcbde-cfc7-4e6b-978e-b42d336451bc"
NC_042494.1	RepeatMasker	Retroposon	67389314	67389590	635	-	.	ID="RND-5_FAMILY-434";Tend="1360";Tstart="1047";shortTE="F";uid="245b3389-8e88-4f98-802a-7f0190197737"
NC_042494.1	RepeatMasker	DNA/Kolobok-E	116230796	116230973	522	-	.	ID="RND-6_FAMILY-1999";Tend="857";Tstart="683";shortTE="F";uid="35234908-d23e-4ba2-a2a7-c69b2d094a3f"
NC_042494.1	RepeatMasker	Retroposon?	13000023	13000909	5984	-	.	ID="RND-6_FAMILY-11842";Tend="1938";Tstart="1046";shortTE="F";uid="fe51591f-c799-4949-a565-c5f0c8af0d83"
NC_042494.1	RepeatMasker	DNA/hAT-Ac	98850711	98851063	2707	-	.	ID="RND-6_FAMILY-18241";Tend="1212";Tstart="849";shortTE="F";uid="0e9aa057-cb68-47f5-b83e-eb72cad9a99d"
NC_042494.1	RepeatMasker	DNA/Kolobok-E	96968323	96968508	680	-	.	ID="RND-6_FAMILY-49075";Tend="871";Tstart="679";shortTE="F";uid="52d66005-e28d-4a36-9d60-99f2fcf86796"
NC_042494.1	RepeatMasker	DNA	128566341	128566983	1675	-	.	ID="DNA4-2_AP";Tend="769";Tstart="100";shortTE="F";uid="0606e573-898f-498d-9ece-fd5c5ad04173"
NC_042494.1	RepeatMasker	DNA/hAT?	4822294	4822927	4556	-	.	ID="RND-1_FAMILY-4";Tend="1828";Tstart="1209";shortTE="F";uid="36aa9043-9b4d-4fb3-bfe9-ba03a25afc46"
NC_042494.1	RepeatMasker	DNA/hAT-Tip100	132038560	132039444	2022	-	.	ID="RND-5_FAMILY-2331";TEgroup="ctg_2%7CRND-5_FAMILY-2331%7C1";Tend="1694";Tstart="665";shortTE="F";uid="e38b6ddb-24f3-44c6-b0b8-d98990dc6f9d"
NC_042494.1	RepeatMasker	DNA/Kolobok-E	122263703	122264114	486	-	.	ID="RND-5_FAMILY-751";TEgroup="ctg_2%7CRND-5_FAMILY-751%7C12";Tend="1055";Tstart="456";shortTE="F";uid="4e3261ce-588d-4acc-bf67-d80f429927ac"
NC_042494.1	RepeatMasker	DNA/Kolobok-E	170101297	170101547	1636	-	.	ID="RND-1_FAMILY-42";Tend="1452";Tstart="1202";shortTE="F";uid="51cd3ccc-c72c-4e90-bdcb-e0de27e3c150"
NC_042494.1	RepeatMasker	Unknown	120331564	120331882	2049	-	.	ID="RND-1_FAMILY-58";Tend="1684";Tstart="1362";shortTE="F";uid="536f7ba8-2678-4e47-a0c6-1234a3827d6e"
NC_042494.1	RepeatMasker	DNA	155187543	155187786	965	-	.	ID="ttaa18_ap";Tend="428";Tstart="171";shortTE="F";uid="0dca4924-243b-4a45-8683-25969339c16e"
NC_042494.1	RepeatMasker	RC/Helitron	146661466	146661674	1153	-	.	ID="RND-1_FAMILY-8";Tend="1769";Tstart="1561";shortTE="F";uid="51ed1c00-f783-47be-abe2-ccbc8d09f685"
NC_042494.1	RepeatMasker	DNA/Ginger-1	169568850	169569023	829	-	.	ID="RND-6_FAMILY-51198";Tend="942";Tstart="766";shortTE="F";uid="1034b984-5a38-4a57-b80b-072ae928eec5"
NC_042494.1	RepeatMasker	DNA/Ginger-1	124178884	124179741	4699	-	.	ID="RND-6_FAMILY-9672";Tend="1739";Tstart="820";shortTE="F";uid="04abf9df-a522-477c-8ea7-ceaddb6a863e"
NC_042494.1	RepeatMasker	Unknown	107129505	107130724	3396	-	.	ID="RND-5_FAMILY-2462";Tend="1325";Tstart="119";shortTE="F";uid="b8e0326a-dfe8-48f9-b4a9-df560d7c6fd3"
NC_042494.1	RepeatMasker	DNA	26655575	26655947	1948	-	.	ID="ttaa2c_ap";Tend="282";Tstart="1";shortTE="F";uid="cd77d6d7-5e6d-45d4-88b8-a9407ded6271"
NC_042494.1	RepeatMasker	DNA/Kolobok-E	17689178	17689415	500	-	.	ID="RND-6_FAMILY-15442";Tend="2012";Tstart="1785";shortTE="F";uid="1f209401-eabb-403e-9908-764bfad161fb"
NC_042494.1	RepeatMasker	Retroposon?	120651727	120652017	2746	-	.	ID="RND-6_FAMILY-7552";Tend="815";Tstart="71";shortTE="F";uid="4dfe7b3d-aa75-445a-8435-706c973698a1"
NC_042494.1	RepeatMasker	Unknown	27600932	27601378	670	-	.	ID="RND-6_FAMILY-12595";Tend="521";Tstart="113";shortTE="F";uid="5645f85a-e5c2-4428-83ce-fb4ccd40c45a"
NC_042494.1	RepeatMasker	Unknown	28543687	28543917	1578	-	.	ID="RND-6_FAMILY-9239";Tend="1170";Tstart="946";shortTE="F";uid="6d2c16e3-2dc2-42e6-954f-e5c382548866"
NC_042494.1	RepeatMasker	Unknown	6678062	6678805	6332	-	.	ID="RND-1_FAMILY-546";Tend="1041";Tstart="298";shortTE="F";uid="386429e9-b82d-4c6d-bae5-8959eda14c38"
NC_042494.1	RepeatMasker	Retroposon?	43147457	43147719	842	-	.	ID="RND-6_FAMILY-193";Tend="1241";Tstart="1012";shortTE="F";uid="b853226c-dec9-4cc5-b52f-56638a0d4ab6"
NC_042494.1	RepeatMasker	DNA	20356680	20357130	1198	-	.	ID="DNA4-3_AP";Tend="614";Tstart="196";shortTE="F";uid="121ff6b5-f9b7-4576-88e0-dc32889c8810"
NC_042494.1	RepeatMasker	DNA	63284557	63284684	463	-	.	ID="RND-6_FAMILY-26786";Tend="1419";Tstart="1296";shortTE="F";uid="25c89b35-46a8-48ef-9f74-ac90205c7dd6"
NC_042494.1	RepeatMasker	DNA/hAT	159761067	159761182	611	-	.	ID="RND-4_FAMILY-170";Tend="1024";Tstart="914";shortTE="F";uid="c186223d-51b4-49b4-8ee3-fd8506011bac"
NC_042494.1	RepeatMasker	Unknown	48785900	48786010	793	-	.	ID="RND-6_FAMILY-42266";Tend="1078";Tstart="975";shortTE="F";uid="591a1f7b-05ab-4037-b8e8-bb297c2beb1f"
NC_042494.1	RepeatMasker	Unknown	25077122	25077234	500	-	.	ID="RND-6_FAMILY-7884";Tend="1455";Tstart="1338";shortTE="F";uid="7273d533-1e72-477d-b954-be14a8a2dfb9"
NC_042494.1	RepeatMasker	DNA/Ginger-1	137870370	137870603	996	-	.	ID="RND-6_FAMILY-32403";Tend="367";Tstart="119";shortTE="F";uid="37151794-748b-41c6-874e-abd7c0cf0455"
NC_042494.1	RepeatMasker	DNA	114469978	114470308	466	-	.	ID="TTAA2_AP";TEgroup="ctg_2%7CTTAA2_AP%7C5";Tend="427";Tstart="1";shortTE="T";uid="b852fbdf-a769-40f9-b1e0-510791410115"
NC_042494.1	RepeatMasker	DNA	105299351	105299653	427	-	.	ID="RND-1_FAMILY-520";Tend="1363";Tstart="1087";shortTE="F";uid="21191a3f-bc6d-4e09-8019-a6c60e9767d4"
NC_042494.1	RepeatMasker	DNA/Kolobok-E	144574898	144575186	507	-	.	ID="RND-6_FAMILY-829";Tend="1567";Tstart="1304";shortTE="F";uid="2d3ae92c-33e5-4932-b6c8-c3f5ced4fb1e"
NC_042494.1	RepeatMasker	LINE/I-Jockey	156184930	156185323	3018	-	.	ID="RND-6_FAMILY-26672";Tend="1765";Tstart="1378";shortTE="F";uid="7c1d4ea1-771c-40a6-a11c-ee9cfd2854ea"
NC_042494.1	RepeatMasker	DNA/hAT-Charlie	18690690	18691359	5382	-	.	ID="RND-6_FAMILY-3242";Tend="1538";Tstart="847";shortTE="F";uid="94291356-2906-4dac-9652-09f5aa6b8c4a"
NC_042494.1	RepeatMasker	DNA/hAT-Tip100	106463582	106464344	4921	-	.	ID="RND-1_FAMILY-255";Tend="1716";Tstart="923";shortTE="F";uid="238a9050-7237-49b4-8a64-5cd55b389b68"
NC_042494.1	RepeatMasker	DNA/hAT	43194971	43195258	1845	-	.	ID="DNA8-94_AP";Tend="419";Tstart="124";shortTE="F";uid="f7ea44ac-e0cd-4f70-add4-22386f35b69e"
NC_042494.1	RepeatMasker	Retroposon?	81557975	81560449	15436	-	.	ID="RND-5_FAMILY-306";Tend="2404";Tstart="1";shortTE="F";uid="0d8c128a-a0e7-4758-957f-7aa8766032ff"
NC_042494.1	RepeatMasker	DNA/Ginger-1	109394211	109394349	467	-	.	ID="rnd-5_family-5803";Tend="2602";Tstart="2472";shortTE="F";uid="085f7b55-9abb-4f52-9e58-353db3a96426"
NC_042494.1	RepeatMasker	Retroposon?	44098827	44099398	4076	-	.	ID="RND-6_FAMILY-7552";Tend="2340";Tstart="1765";shortTE="F";uid="67dbbfcb-2d38-4c89-a4c9-24a8684ab908"
NC_042494.1	RepeatMasker	LINE/R1	122893900	122894293	805	-	.	ID="RND-6_FAMILY-6052";Tend="1515";Tstart="1095";shortTE="F";uid="41b2bc28-3c97-49c2-91a3-5c559fc62e16"
NC_042494.1	RepeatMasker	DNA/hAT-Tip100	130498053	130498256	1412	-	.	ID="RND-1_FAMILY-395";Tend="1175";Tstart="972";shortTE="F";uid="a912678d-3480-4545-8ecf-ef7c56d577e5"
NC_042494.1	RepeatMasker	Retroposon?	80173496	80173631	583	-	.	ID="RND-5_FAMILY-398";Tend="1808";Tstart="1669";shortTE="F";uid="1404cb76-4d50-48ef-a509-c2e33ecf6c6f"
NC_042494.1	RepeatMasker	DNA/Kolobok-E	123982254	123982594	2393	-	.	ID="RND-6_FAMILY-829";Tend="1563";Tstart="1240";shortTE="F";uid="03c1d61f-757e-4d20-95a2-c877e155495d"
NC_042494.1	RepeatMasker	DNA/TcMar-Tc1	55759174	55759422	728	-	.	ID="RND-6_FAMILY-20517";Tend="1172";Tstart="931";shortTE="F";uid="9f2ec7ec-c7a4-4509-a553-210a16f956eb"
NC_042494.1	RepeatMasker	DNA	6005341	6005455	615	-	.	ID="dna4-2_ap";Tend="208";Tstart="95";shortTE="F";uid="2df3ccc1-3d54-4fed-a887-5b40c32cbafd"
NC_042494.1	RepeatMasker	LINE/R1-LOA	89254706	89255243	4223	-	.	ID="RND-6_FAMILY-31558";Tend="1386";Tstart="854";shortTE="F";uid="169f52ac-ba46-4e5e-a44e-a6cd99ac9b5b"
NC_042494.1	RepeatMasker	Unknown	88213867	88214145	4994	-	.	ID="RND-5_FAMILY-9968";Tend="2171";Tstart="1740";shortTE="F";uid="140bda2d-3d03-4c99-977a-6f2bc72dc9e5"
NC_042494.1	RepeatMasker	DNA/Ginger-1	87838064	87838308	1838	-	.	ID="RND-6_FAMILY-3871";Tend="1173";Tstart="931";shortTE="F";uid="f17a22de-b650-463e-8c25-61416c15f386"
NC_042494.1	RepeatMasker	DNA/Ginger-1	102840527	102840743	960	-	.	ID="rnd-5_family-5803";Tend="986";Tstart="755";shortTE="F";uid="d6e949b9-5af0-4ecc-8088-549421834f65"
NC_042494.1	RepeatMasker	DNA/hAT	85197476	85198455	8377	-	.	ID="RND-6_FAMILY-973";Tend="1659";Tstart="679";shortTE="F";uid="683bebc6-18d1-4a99-891e-c18849301b2d"
NC_042494.1	RepeatMasker	DNA/hAT-hAT19	57610569	57611263	4865	-	.	ID="DNA8-82_AP";Tend="749";Tstart="54";shortTE="F";uid="72df8e0b-b5e2-4507-89cf-92d2e3b29155"
NC_042494.1	RepeatMasker	Unknown	126667531	126667794	825	-	.	ID="RND-6_FAMILY-36865";Tend="1334";Tstart="1041";shortTE="F";uid="5edd276a-8b3f-4529-9730-8527e5f7b749"
NC_042494.1	RepeatMasker	DNA/hAT-Tip100	9574699	9575307	2985	-	.	ID="RND-1_FAMILY-255";Tend="1553";Tstart="966";shortTE="F";uid="1a9c168d-668d-40b8-8351-2d9d13699e72"
NC_042494.1	RepeatMasker	Unknown	61733979	61734366	1311	-	.	ID="RND-5_FAMILY-7540";Tend="2734";Tstart="2440";shortTE="F";uid="995f53cb-4d62-4a23-b8f9-86d2b2a89f4d"
NC_042494.1	RepeatMasker	DNA/TcMar-Mariner	46425759	46426066	2048	-	.	ID="RND-5_FAMILY-11275";Tend="1329";Tstart="974";shortTE="F";uid="18c7a5ba-d81f-4f25-a5e7-1e39e0cd9368"
NC_042494.1	RepeatMasker	Unknown	157551174	157551468	1920	-	.	ID="RND-4_FAMILY-1940";Tend="1220";Tstart="931";shortTE="F";uid="8a0f314f-5be9-4166-8f79-cc669f94afae"
NC_042494.1	RepeatMasker	DNA/Ginger-1	76987545	76987879	2645	-	.	ID="RND-6_FAMILY-22402";Tend="1215";Tstart="876";shortTE="F";uid="dfbfe414-ce14-46c8-a28d-492238c8a478"
NC_042494.1	RepeatMasker	DNA/Kolobok-E	97994673	97995509	1824	-	.	ID="RND-6_FAMILY-829";Tend="1566";Tstart="670";shortTE="F";uid="e9cf1aca-85c5-4f29-85ae-952460fed95b"
NC_042494.1	RepeatMasker	Unknown	115449796	115450218	2264	-	.	ID="RND-1_FAMILY-20";Tend="1299";Tstart="847";shortTE="F";uid="95d06597-3164-4556-809e-74ae9d7889fc"
NC_042494.1	RepeatMasker	DNA/hAT?	8669123	8669302	481	-	.	ID="RND-6_FAMILY-13469";Tend="688";Tstart="527";shortTE="F";uid="42a140a1-d634-49fc-8878-bbce2cdf759c"
NC_042494.1	RepeatMasker	DNA	108158470	108158591	968	-	.	ID="RND-6_FAMILY-24941";Tend="1475";Tstart="1354";shortTE="F";uid="39f1c418-0239-4b97-a73e-2ac28152d9f2"
NC_042494.1	RepeatMasker	DNA/TcMar-Tigger	90142080	90142190	772	-	.	ID="DNA2-8_AP";Tend="111";Tstart="1";shortTE="F";uid="242d0a6d-168b-44ac-af26-8ccb20ed3168"
NC_042494.1	RepeatMasker	DNA/MULE-MuDR	153526758	153527737	1103	-	.	ID="rnd-6_family-17598";Tend="1697";Tstart="728";shortTE="F";uid="2fad0828-4fe9-46b4-96fc-aa8dd5476273"
NC_042494.1	RepeatMasker	DNA	86465573	86465970	881	-	.	ID="DNAX-2_AP";Tend="456";Tstart="8";shortTE="F";uid="b4fe53e2-cf8f-487f-8a9a-4317ec629c1d"
NC_042494.1	RepeatMasker	DNA/hAT?	152849300	152849513	645	-	.	ID="RND-1_FAMILY-4";Tend="1756";Tstart="1539";shortTE="F";uid="90eb5774-3322-49e5-b937-a8f96fb29474"
NC_042494.1	RepeatMasker	DNA/hAT-hAT19	90291071	90291386	1610	-	.	ID="DNA8-78_AP";Tend="409";Tstart="90";shortTE="F";uid="5d0c44de-0eb7-468f-ba57-063d3c812b44"
NC_042494.1	RepeatMasker	DNA/hAT-Ac	22444775	22445269	3631	-	.	ID="RND-1_FAMILY-188";Tend="1345";Tstart="878";shortTE="F";uid="23d2a222-2f7b-4837-8135-b9713587f972"
NC_042494.1	RepeatMasker	DNA/hAT-Ac	80509165	80509307	660	-	.	ID="RND-5_FAMILY-3706";Tend="2539";Tstart="2420";shortTE="F";uid="4e3a6e76-672d-4365-ba0b-2cbf5aaabacd"
NC_042494.1	RepeatMasker	DNA	959904	960103	708	-	.	ID="dna4-2_ap";Tend="191";Tstart="1";shortTE="F";uid="dc5498f5-1f93-461d-b792-f85012e4df34"
NC_042494.1	RepeatMasker	DNA	128005671	128006002	2004	-	.	ID="RND-5_FAMILY-244";Tend="1388";Tstart="1067";shortTE="F";uid="1abb761c-5d81-47de-9358-4adeaa617d96"
NC_042494.1	RepeatMasker	DNA/hAT-Tip100	24567351	24567625	1611	-	.	ID="RND-4_FAMILY-2225";Tend="1321";Tstart="1029";shortTE="F";uid="f3095113-33de-490e-b7a2-32bc9286fa11"
NC_042494.1	RepeatMasker	DNA/hAT-hAT19	90660092	90660752	5074	-	.	ID="HAT-N7_AP";Tend="647";Tstart="1";shortTE="F";uid="8181a24e-c39d-483b-8edb-c496d8a3dc7d"
NC_042494.1	RepeatMasker	DNA/Kolobok-E	9736724	9736912	487	-	.	ID="RND-6_FAMILY-829";Tend="1579";Tstart="1387";shortTE="F";uid="45a6f13c-2a32-464f-97ab-3b1587b49ea0"
NC_042494.1	RepeatMasker	DNA	139204003	139204424	2226	-	.	ID="RND-1_FAMILY-96";Tend="2023";Tstart="1638";shortTE="F";uid="5650950b-f062-473e-a427-f41b387874aa"
NC_042494.1	RepeatMasker	DNA/hAT-Tip100	160041220	160041480	1813	-	.	ID="RND-6_FAMILY-12487";Tend="2198";Tstart="1941";shortTE="F";uid="bdb1ee0c-ddb6-4651-b636-f9404848eac7"
NC_042494.1	RepeatMasker	DNA/hAT	24077818	24078078	2147	-	.	ID="DNA8-85_AP";Tend="466";Tstart="206";shortTE="F";uid="9ecc877b-f054-4305-be18-536429e412fb"
NC_042494.1	RepeatMasker	DNA	21008262	21008395	1088	-	.	ID="DNA3-6_AP";Tend="136";Tstart="2";shortTE="F";uid="1bf2f1a7-fa3b-4463-b387-21c98e3719a6"
NC_042494.1	RepeatMasker	DNA/hAT-Tip100	53575310	53575520	1195	-	.	ID="DNA8-87_AP";Tend="301";Tstart="110";shortTE="F";uid="02228abb-2da2-414b-93a0-c0c26471c62b"
NC_042494.1	RepeatMasker	RC/Helitron	100874097	100875402	5672	-	.	ID="HELITRON-3_RPR";Tend="3180";Tstart="1289";shortTE="F";uid="53a7f47c-e76e-4046-b1a8-7d24142a86b6"
NC_042494.1	RepeatMasker	DNA	87053100	87053564	3589	-	.	ID="RND-1_FAMILY-464";Tend="1407";Tstart="954";shortTE="F";uid="da109220-6276-42fe-92a7-c4c9b3280211"
NC_042494.1	RepeatMasker	LINE/I	83604905	83605183	1476	-	.	ID="RND-6_FAMILY-3236";Tend="1384";Tstart="1098";shortTE="F";uid="c8e451ee-7a14-4803-ad3d-6fbd4112d7a0"
NC_042494.1	RepeatMasker	RC/Helitron	110088044	110088370	1789	-	.	ID="RND-1_FAMILY-6";Tend="1729";Tstart="1402";shortTE="F";uid="d9b9f02f-8abc-4954-993b-de44f492f966"
NC_042494.1	RepeatMasker	DNA	140534644	140535360	5267	-	.	ID="DNA8-30_AP";Tend="710";Tstart="1";shortTE="F";uid="f528bf43-4a46-4cf5-9091-541a72e51e5c"
NC_042494.1	RepeatMasker	Unknown	119130599	119131344	2595	-	.	ID="RND-1_FAMILY-163";Tend="801";Tstart="4";shortTE="F";uid="73894ed4-ce91-4a9d-9f1d-b81020484a75"
NC_042494.1	RepeatMasker	Unknown	140141989	140142365	1585	-	.	ID="RND-5_FAMILY-2665";Tend="1252";Tstart="861";shortTE="F";uid="fcb29e78-bdb4-4783-8683-3c789f542724"
NC_042494.1	RepeatMasker	DNA/hAT?	91643573	91643810	784	-	.	ID="rnd-5_family-1226";Tend="1667";Tstart="1222";shortTE="F";uid="28ab0115-cc7a-4744-8da9-246e3a674f49"
NC_042494.1	RepeatMasker	DNA/hAT-hAT19	119234269	119234450	495	-	.	ID="DNA8-71B_AP";Tend="192";Tstart="1";shortTE="F";uid="c6f6cc10-74fb-483f-8012-b63be090cfe6"
NC_042494.1	RepeatMasker	DNA	43623981	43624172	1489	-	.	ID="TTAA19_AP";Tend="528";Tstart="336";shortTE="F";uid="7cc026a3-73bc-40eb-b6f0-79367c220fe9"
NC_042494.1	RepeatMasker	LINE/I-Jockey	73704191	73704328	502	-	.	ID="RND-6_FAMILY-3752";Tend="1331";Tstart="848";shortTE="F";uid="7172c31c-1415-4bf3-a56f-6447f3c78a2b"
NC_042494.1	RepeatMasker	DNA/Ginger-1	101649253	101649564	2489	-	.	ID="RND-6_FAMILY-8793";Tend="1117";Tstart="806";shortTE="F";uid="0abdb4f7-1081-45d5-8bde-896b8891d383"
NC_042494.1	RepeatMasker	Unknown	37874911	37875090	1296	-	.	ID="RND-1_FAMILY-313";Tend="1137";Tstart="966";shortTE="F";uid="3c9c246b-a1a6-4ab2-bc53-ec2f2abaa6ea"
NC_042494.1	RepeatMasker	DNA	131387818	131387931	464	-	.	ID="dna4-1_ap";Tend="132";Tstart="15";shortTE="F";uid="94d35512-2c91-4f21-90bc-a357aed325c5"
NC_042494.1	RepeatMasker	DNA/MULE-MuDR	16914843	16915133	971	-	.	ID="RND-6_FAMILY-9332";Tend="1356";Tstart="1081";shortTE="F";uid="7397f2ec-e0e8-4a1e-b919-9e85b639da41"
NC_042494.1	RepeatMasker	DNA/Ginger-1	92572913	92573119	1121	-	.	ID="RND-6_FAMILY-954";Tend="1049";Tstart="847";shortTE="F";uid="90c0bcbb-36da-47e1-8d8c-61632d36b092"
NC_042494.1	RepeatMasker	Retroposon?	142847556	142847662	402	-	.	ID="SINE2-1_AP";Tend="1726";Tstart="1631";shortTE="F";uid="1dcb90bd-f706-4041-8c3e-04490e4aa9d3"
NC_042494.1	RepeatMasker	RC/Helitron	156118035	156118325	1080	-	.	ID="RND-6_FAMILY-19097";Tend="1208";Tstart="1004";shortTE="F";uid="889affc7-b911-4532-a45c-ea4b7412190d"
NC_042494.1	RepeatMasker	Unknown	6444315	6445006	4849	-	.	ID="RND-5_FAMILY-2475";Tend="1667";Tstart="932";shortTE="F";uid="9841adb9-5942-4fb8-b5df-02500e9a83d6"
NC_042494.1	RepeatMasker	Unknown	15258227	15259156	7718	-	.	ID="RND-5_FAMILY-7267";Tend="1331";Tstart="411";shortTE="F";uid="e9e33976-c359-4495-9a26-6bfddfbc9cc8"
NC_042494.1	RepeatMasker	DNA/hAT-Ac	59846673	59846865	473	-	.	ID="RND-6_FAMILY-14681";Tend="1329";Tstart="1150";shortTE="F";uid="da30a51f-3e96-4f56-ad7b-9fd8873886c2"
NC_042494.1	RepeatMasker	Retroposon?	57410562	57412168	12342	-	.	ID="SINE2-1_AP";Tend="1952";Tstart="1";shortTE="F";uid="04f44a3d-b622-4e8a-8f57-5a64aa2ecb77"
NC_042494.1	RepeatMasker	DNA/hAT-Tip100	17745075	17745198	519	-	.	ID="RND-6_FAMILY-8821";Tend="1548";Tstart="1435";shortTE="F";uid="735e790b-b587-4cde-963c-31807d7eb990"
NC_042494.1	RepeatMasker	Retroposon?	110802079	110802694	3062	-	.	ID="RND-6_FAMILY-11842";Tend="2221";Tstart="1569";shortTE="F";uid="3980072c-2a47-4f30-8d5d-b5964c8d07d1"
NC_042494.1	RepeatMasker	DNA/Ginger-1	86591463	86591661	1439	-	.	ID="RND-6_FAMILY-8793";Tend="1717";Tstart="1521";shortTE="F";uid="c905569d-97e1-409f-a2ab-aa7476f7d80e"
NC_042494.1	RepeatMasker	LTR/Pao	133671230	133674707	19002	-	.	ID="RND-6_FAMILY-17318";Tend="4359";Tstart="1085";shortTE="F";uid="ff3d1205-8f66-4b03-b23b-dd1c744652b7"
NC_042494.1	RepeatMasker	DNA/Ginger-1	166312887	166313165	1145	-	.	ID="RND-6_FAMILY-954";Tend="1061";Tstart="770";shortTE="F";uid="427db6d0-ff3b-4859-a5fd-c815c3ae3811"
NC_042494.1	RepeatMasker	LTR/Pao	44811503	44812417	1018	-	.	ID="BEL1-I_AP";Tend="3182";Tstart="2256";shortTE="F";uid="1cc12c29-cb1b-407a-a79e-1710aeb05b33"
NC_042494.1	RepeatMasker	DNA	28424180	28424401	514	-	.	ID="RND-6_FAMILY-8931";Tend="1370";Tstart="1121";shortTE="F";uid="2c2e0f30-2364-48a4-97d0-29c3ec047672"
NC_042494.1	RepeatMasker	Unknown	29699355	29699545	1410	-	.	ID="RND-6_FAMILY-19526";Tend="1446";Tstart="1250";shortTE="F";uid="da6c43f7-3f1e-4762-a1e3-83172424af07"
NC_042494.1	RepeatMasker	Unknown	43108843	43109155	710	-	.	ID="RND-1_FAMILY-413";Tend="1262";Tstart="965";shortTE="F";uid="bf4c6bbd-fbc8-4ed8-b0dd-6c096024891a"
NC_042494.1	RepeatMasker	DNA/Ginger-1	170699833	170700454	2875	-	.	ID="RND-6_FAMILY-21700";TEgroup="ctg_2%7CRND-6_FAMILY-21700%7C2";Tend="944";Tstart="215";shortTE="F";uid="f0acb886-ccba-4dcd-b051-6cf3afca1b83"
NC_042494.1	RepeatMasker	DNA/Ginger-1	38992159	38992316	532	-	.	ID="RND-5_FAMILY-7031";Tend="1146";Tstart="984";shortTE="F";uid="85f593c5-acf4-4987-8db7-cd5b44cc6494"
NC_042494.1	RepeatMasker	DNA/hAT-hAT19	50387571	50387869	1300	-	.	ID="RND-6_FAMILY-21601";Tend="1466";Tstart="1180";shortTE="F";uid="14590cc9-23df-4df2-8d6a-dfdfdf737e60"
NC_042494.1	RepeatMasker	DNA/hAT-hAT19	31184061	31184626	1746	-	.	ID="DNA8-71_AP";Tend="551";Tstart="1";shortTE="F";uid="38bbfb4b-7fd0-4e60-a46b-820ea350534d"
NC_042494.1	RepeatMasker	DNA/PiggyBac	88360241	88360898	510	-	.	ID="IFP2";Tend="1729";Tstart="1071";shortTE="F";uid="46b473eb-7e0f-4915-a4e9-4defa89533fc"
NC_042494.1	RepeatMasker	Retroposon?	21750240	21750422	7487	-	.	ID="RND-6_FAMILY-7552";Tend="2705";Tstart="1125";shortTE="F";uid="4972e081-ac55-4d9a-a8ff-5dad768e2784"
NC_042494.1	RepeatMasker	Unknown	37571535	37571835	1127	-	.	ID="RND-6_FAMILY-17028";Tend="1142";Tstart="857";shortTE="F";uid="bf02361d-0d05-4df1-8b84-9f3fe620fb8b"
NC_042494.1	RepeatMasker	DNA/Ginger-1	29323875	29324043	691	-	.	ID="RND-6_FAMILY-9672";Tend="2250";Tstart="2070";shortTE="F";uid="28c93bca-80a3-4909-bf62-f67485bf4e5b"
NC_042494.1	RepeatMasker	DNA	88517919	88518265	520	-	.	ID="DNA4-3_AP";Tend="615";Tstart="260";shortTE="F";uid="61df5f91-e4bf-4d11-aa13-95492a3409d2"
NC_042494.1	RepeatMasker	DNA	22753307	22753736	2832	-	.	ID="TTAA2C_AP";Tend="423";Tstart="1";shortTE="F";uid="e0c2cca1-6432-4e1e-88c4-3bc998f4d04b"
NC_042494.1	RepeatMasker	DNA	46927465	46927588	405	-	.	ID="DNA8-88_AP";Tend="619";Tstart="500";shortTE="F";uid="c588eb5a-8249-443b-976a-9f75b8bafc51"
NC_042494.1	RepeatMasker	DNA/hAT-Tip100	71146317	71146546	1930	-	.	ID="RND-6_FAMILY-5397";Tend="944";Tstart="715";shortTE="F";uid="46b46ba8-2f36-40ec-98e0-35400fa4f481"
NC_042494.1	RepeatMasker	DNA/Kolobok-E	5343393	5343600	593	-	.	ID="RND-6_FAMILY-829";Tend="1567";Tstart="1367";shortTE="F";uid="273decc2-c71b-406d-a9df-9af471b8330f"
NC_042494.1	RepeatMasker	Unknown	89425874	89426929	7210	-	.	ID="RND-5_FAMILY-2665";Tend="1913";Tstart="826";shortTE="F";uid="fcc89971-3be4-4f96-b58a-b37e55205d8a"
NC_042494.1	RepeatMasker	DNA/hAT-Ac	158001063	158001406	1062	-	.	ID="DNA8-39_AP";TEgroup="ctg_2%7CDNA8-39_AP%7C14";Tend="1044";Tstart="1";shortTE="F";uid="ae37fd28-e4b2-4c6e-889c-88cf864217b7"
NC_042494.1	RepeatMasker	Unknown	31345557	31345810	2192	-	.	ID="RND-5_FAMILY-37";Tend="1259";Tstart="1006";shortTE="F";uid="acbf87ab-c7f5-4c09-a38b-8885c2fe7237"
NC_042494.1	RepeatMasker	DNA/Ginger-1	160268894	160269828	6306	-	.	ID="RND-6_FAMILY-1559";Tend="2471";Tstart="1521";shortTE="F";uid="a8d39910-bc36-407e-961e-b01564034add"
NC_042494.1	RepeatMasker	DNA	22555367	22555784	1640	-	.	ID="DNAX-2_AP";Tend="460";Tstart="1";shortTE="F";uid="06e30feb-834e-4ae6-b79e-7065379423f1"
NC_042494.1	RepeatMasker	DNA/hAT?	156285801	156285926	905	-	.	ID="RND-1_FAMILY-4";Tend="855";Tstart="730";shortTE="F";uid="998450e1-3bfd-4807-9d79-3c7813dd1e03"
NC_042494.1	RepeatMasker	DNA/Ginger-1	120523502	120523696	427	-	.	ID="RND-6_FAMILY-21700";Tend="1409";Tstart="1197";shortTE="F";uid="a2d7edcf-3faf-4508-a2df-30649d9d1021"
NC_042494.1	RepeatMasker	DNA/Ginger-1	91818428	91818969	3416	-	.	ID="RND-6_FAMILY-6101";Tend="2000";Tstart="1443";shortTE="F";uid="85730713-9eab-4f21-a086-7f1599bf6f34"
NC_042494.1	RepeatMasker	DNA/Ginger-1	45969294	45969793	3810	-	.	ID="RND-6_FAMILY-22402";Tend="2618";Tstart="2097";shortTE="F";uid="d38b252e-8ef6-4231-868c-ec28616c9a3a"
NC_042494.1	RepeatMasker	DNA	153223944	153224392	3523	-	.	ID="RND-1_FAMILY-464";Tend="1409";Tstart="961";shortTE="F";uid="3f1ac189-f5d8-4674-a5d2-dffe6446ed40"
NC_042494.1	RepeatMasker	DNA/MULE-MuDR	59740866	59741126	1498	-	.	ID="DNA8-28B_AP";Tend="257";Tstart="4";shortTE="F";uid="97d364ec-aac6-43ad-bc58-e88a31e90e40"
NC_042494.1	RepeatMasker	RC/Helitron	33068646	33069034	919	-	.	ID="RND-6_FAMILY-2195";TEgroup="ctg_2%7CRND-6_FAMILY-2195%7C6";Tend="1293";Tstart="833";shortTE="F";uid="9345abdf-9d8d-4f49-9808-324daa9652fb"
NC_042494.1	RepeatMasker	DNA/hAT	52001293	52002365	5588	-	.	ID="RND-5_FAMILY-2423";Tend="1577";Tstart="505";shortTE="F";uid="c8434618-4845-4375-bfbd-246e4d3d1434"
NC_042494.1	RepeatMasker	DNA	14078150	14078708	4721	-	.	ID="RND-5_FAMILY-2030";Tend="770";Tstart="208";shortTE="F";uid="13d6f889-4e6d-479d-84d2-a930c8682668"
NC_042494.1	RepeatMasker	DNA/hAT-Tip100	17976583	17976691	815	-	.	ID="DNA8-62_AP";Tend="109";Tstart="1";shortTE="F";uid="33079785-e610-40ab-9492-7d5c6c84fc01"
NC_042494.1	RepeatMasker	LTR/Gypsy	30043254	30043395	625	-	.	ID="GYPSY-24_DEL-I";Tend="2750";Tstart="2609";shortTE="F";uid="535e1600-88ae-40b4-86d4-f9e6fece60c5"
NC_042494.1	RepeatMasker	DNA/MULE-MuDR	40629869	40630030	531	-	.	ID="RND-6_FAMILY-1636";Tend="797";Tstart="644";shortTE="F";uid="57aa8362-cffb-4f75-bfc9-b107c21b3160"
NC_042494.1	RepeatMasker	Retroposon?	139042053	139042183	466	-	.	ID="RND-6_FAMILY-2865";Tend="646";Tstart="509";shortTE="F";uid="52f10b80-682c-49ea-aab5-66978f152836"
NC_042494.1	RepeatMasker	Unknown	93750719	93750909	462	-	.	ID="RND-5_FAMILY-4118";TEgroup="ctg_2%7CRND-5_FAMILY-4118%7C1";Tend="1502";Tstart="895";shortTE="F";uid="67854e5d-2da1-41bf-b6cd-8db418d4852f"
NC_042494.1	RepeatMasker	Retroposon?	90339070	90339598	1471	-	.	ID="RND-6_FAMILY-14953";Tend="609";Tstart="78";shortTE="F";uid="603ba4ad-85b1-49e9-bf9a-fd3c54861b11"
NC_042494.1	RepeatMasker	DNA/P	30713155	30713403	1477	-	.	ID="DNA8-26_AP";Tend="260";Tstart="1";shortTE="F";uid="e6e4c683-db9e-4a63-9d13-a1f57b35925b"
NC_042494.1	RepeatMasker	Retroposon?	144572185	144572438	529	-	.	ID="RND-6_FAMILY-193";Tend="1013";Tstart="833";shortTE="F";uid="bdcce144-baaa-478b-a640-2e56b743443c"
NC_042494.1	RepeatMasker	DNA/Ginger-1	104887524	104887747	1554	-	.	ID="RND-6_FAMILY-1559";Tend="2391";Tstart="2175";shortTE="F";uid="dcce1b29-09df-4f9b-8649-c4c8dfd54fd9"
NC_042494.1	RepeatMasker	Unknown	160921399	160921598	988	-	.	ID="RND-1_FAMILY-350";Tend="1102";Tstart="930";shortTE="F";uid="56ec99f4-2454-40f0-bc58-a350625fb652"
NC_042494.1	RepeatMasker	DNA/hAT	32637021	32637650	5000	-	.	ID="RND-6_FAMILY-120";Tend="1099";Tstart="470";shortTE="F";uid="494a9a3f-a3ad-416a-adf8-fc7ba2c2480c"
NC_042494.1	RepeatMasker	Unknown	118456116	118456491	2653	-	.	ID="RND-5_FAMILY-1689";Tend="1612";Tstart="1246";shortTE="F";uid="d1c8f881-c05d-4158-8ec8-07f900b4da4a"
NC_042494.1	RepeatMasker	DNA/Ginger-1	36529566	36529753	443	-	.	ID="RND-6_FAMILY-6101";Tend="479";Tstart="303";shortTE="F";uid="758bf254-6a2c-4cdb-9380-de1125a900ec"
NC_042494.1	RepeatMasker	Unknown	61312119	61312473	1015	-	.	ID="RND-5_FAMILY-2344";Tend="1227";Tstart="893";shortTE="F";uid="4878e54a-93e0-40a5-912d-02a65f1a73c9"
NC_042494.1	RepeatMasker	Unknown	108274412	108274592	838	-	.	ID="RND-6_FAMILY-377";Tend="956";Tstart="812";shortTE="F";uid="9bd3e81c-5403-4962-8deb-b75e58e2a4a8"
NC_042494.1	RepeatMasker	DNA	43898550	43898898	1217	-	.	ID="TTAA3_AP";Tend="429";Tstart="53";shortTE="F";uid="fb185778-ec44-410d-8ec5-e208caa2f53f"
NC_042494.1	RepeatMasker	DNA/Ginger-1	114234842	114235050	2461	-	.	ID="RND-5_FAMILY-1668";Tend="1857";Tstart="954";shortTE="F";uid="1e6c81c7-4f20-45e6-887a-51e21576bf92"
NC_042494.1	RepeatMasker	DNA/hAT-Charlie	134436555	134437182	864	-	.	ID="RND-6_FAMILY-6469";Tend="637";Tstart="10";shortTE="F";uid="15147deb-7cbc-4eee-9bc5-484d6357bb94"
NC_042494.1	RepeatMasker	DNA/hAT-Tip100	108999537	108999840	1739	-	.	ID="RND-6_FAMILY-192";Tend="1428";Tstart="1146";shortTE="F";uid="ab733bb8-0768-4678-b2f7-9fa1628a261d"
NC_042494.1	RepeatMasker	RC/Helitron	49391449	49391788	3010	-	.	ID="RND-1_FAMILY-0";Tend="1177";Tstart="838";shortTE="F";uid="6cf8654e-0caf-4dc8-9fc9-c4392fdfc256"
NC_042494.1	RepeatMasker	DNA/hAT-hAT19	114137807	114137913	633	-	.	ID="DNA8-78_AP";Tend="282";Tstart="161";shortTE="F";uid="1c3d65cf-83d8-4390-aba1-cfe71eb65748"
NC_042494.1	RepeatMasker	DNA	138399971	138400412	2750	-	.	ID="RND-1_FAMILY-464";Tend="1417";Tstart="960";shortTE="F";uid="5d8866bd-8b22-483e-984a-3a947a9a495d"
NC_042494.1	RepeatMasker	DNA/TcMar-m44	37431362	37431842	2738	-	.	ID="RND-6_FAMILY-36300";Tend="1351";Tstart="936";shortTE="F";uid="52052b4e-5d2e-4579-ac07-00a6812dd36e"
NC_042494.1	RepeatMasker	DNA	99748512	99748665	468	-	.	ID="RND-6_FAMILY-2596";Tend="1035";Tstart="882";shortTE="F";uid="28c69afb-09c3-4f14-96f2-16b8483bf156"
NC_042494.1	RepeatMasker	DNA/Kolobok-E	144821286	144821437	403	-	.	ID="RND-6_FAMILY-829";Tend="1635";Tstart="1500";shortTE="F";uid="2251834d-2547-40c6-b2f6-ee1149f6bc35"
NC_042494.1	RepeatMasker	DNA/TcMar-Tc1	13721366	13721489	408	-	.	ID="RND-6_FAMILY-18502";Tend="869";Tstart="744";shortTE="F";uid="bdcc084e-2ecb-46b1-8be9-fc6e32645f8b"
NC_042494.1	RepeatMasker	Unknown	33092056	33092159	597	-	.	ID="RND-5_FAMILY-18481";Tend="1384";Tstart="1280";shortTE="F";uid="a6fef97f-0a07-4f77-aaba-8eec1ba362a5"
NC_042494.1	RepeatMasker	DNA	112522524	112522987	2963	-	.	ID="RND-1_FAMILY-464";Tend="1425";Tstart="963";shortTE="F";uid="c92b2aef-a6a2-43c1-a61d-6ef4021c8cc2"
NC_042494.1	RepeatMasker	Retroposon?	134610377	134611551	2803	-	.	ID="RND-6_FAMILY-57";Tend="1730";Tstart="681";shortTE="F";uid="ba99fb18-42ad-42ff-af6f-202b111fc572"
NC_042494.1	RepeatMasker	DNA	11147086	11147603	2924	-	.	ID="RND-6_FAMILY-8612";Tend="1589";Tstart="1058";shortTE="F";uid="06c880b0-42f4-4937-800e-eeaa328e94f2"
NC_042494.1	RepeatMasker	DNA	70742554	70743226	4850	-	.	ID="DNA8-30_AP";Tend="710";Tstart="1";shortTE="F";uid="634ac057-00a4-42f1-83ac-fc17ccfab3ad"
NC_042494.1	RepeatMasker	DNA/Kolobok-E	109495627	109495972	1411	-	.	ID="KOLOBOKE-3_AP";Tend="2173";Tstart="1855";shortTE="F";uid="3e386c71-40dd-48c6-a101-060488cc89f2"
NC_042494.1	RepeatMasker	DNA/hAT?	39748985	39749422	783	-	.	ID="RND-6_FAMILY-245";Tend="1289";Tstart="848";shortTE="F";uid="19c7e9b7-714c-4dd6-badd-914a03f0268f"
NC_042494.1	RepeatMasker	DNA	129442836	129443042	729	-	.	ID="RND-1_FAMILY-520";Tend="2791";Tstart="2576";shortTE="F";uid="53e997b4-28a6-42ae-9053-3afa113e457e"
NC_042494.1	RepeatMasker	DNA	141435706	141435808	403	-	.	ID="TTAA2D_AP";Tend="149";Tstart="47";shortTE="F";uid="9cb9d2d4-59c8-4db8-9e70-bb437280e35c"
NC_042494.1	RepeatMasker	LINE/R1-LOA	81991774	81992071	2317	-	.	ID="RND-6_FAMILY-31558";Tend="1384";Tstart="1090";shortTE="F";uid="943f5945-8b2c-4bdb-860c-4e9b53fbfb02"
NC_042494.1	RepeatMasker	DNA/hAT-hAT19	76888568	76888765	1291	-	.	ID="RND-6_FAMILY-28044";Tend="1428";Tstart="1234";shortTE="F";uid="7872ab31-6d67-4b6d-ab59-7dd556a133ab"
NC_042494.1	RepeatMasker	DNA/Kolobok-E	156312246	156312465	524	-	.	ID="RND-1_FAMILY-217";Tend="2494";Tstart="2277";shortTE="F";uid="61be011c-9c72-4f61-bc34-44b0f7b0b842"
NC_042494.1	RepeatMasker	DNA/Kolobok-E	58472654	58473133	1098	-	.	ID="RND-5_FAMILY-751";Tend="964";Tstart="464";shortTE="F";uid="43fe03fe-a297-4abe-908b-c64a7213038f"
NC_042494.1	RepeatMasker	Unknown	116900416	116900603	491	-	.	ID="RND-1_FAMILY-432";Tend="699";Tstart="517";shortTE="F";uid="a50d7cbc-a5df-4469-98e0-23997689890f"
NC_042494.1	RepeatMasker	LINE/I-Jockey	7727977	7729282	2193	-	.	ID="RND-6_FAMILY-11101";Tend="2381";Tstart="1117";shortTE="F";uid="c6d9932e-de37-443d-b9eb-252bf7a58736"
NC_042494.1	RepeatMasker	Unknown	46661669	46661986	722	-	.	ID="RND-6_FAMILY-125";TEgroup="ctg_2%7CRND-6_FAMILY-125%7C1";Tend="1742";Tstart="811";shortTE="T";uid="f8176770-5d14-4e79-a8ce-b9b2bf3ce0cd"
NC_042494.1	RepeatMasker	Unknown	108132125	108132483	1594	-	.	ID="RND-6_FAMILY-6823";TEgroup="ctg_2%7CRND-6_FAMILY-6823%7C4";Tend="1161";Tstart="914";shortTE="F";uid="39abe505-8160-4b1e-817e-81e114306788"
NC_042494.1	RepeatMasker	DNA/hAT-Tip100	29312517	29312668	1254	-	.	ID="RND-6_FAMILY-25633";Tend="976";Tstart="827";shortTE="F";uid="181833ed-4d29-4ac7-a404-47b3868ed04d"
NC_042494.1	RepeatMasker	Retroposon?	76864440	76865190	6269	-	.	ID="RND-6_FAMILY-728";Tend="1251";Tstart="500";shortTE="F";uid="dbeb7d4d-4b20-4b34-b9c0-6feea72aee97"
NC_042494.1	RepeatMasker	DNA/Ginger-1	112709213	112709432	1711	-	.	ID="RND-6_FAMILY-22402";Tend="1099";Tstart="878";shortTE="F";uid="e7ec4605-3a93-4dc7-b6f2-cd16ef52ab2c"
NC_042494.1	RepeatMasker	Unknown	123291487	123291749	1378	-	.	ID="RND-1_FAMILY-374";Tend="1249";Tstart="965";shortTE="F";uid="e27969fa-9be3-4bcb-a6f6-cff535324274"
NC_042494.1	RepeatMasker	Unknown	104366005	104366117	591	-	.	ID="RND-6_FAMILY-2490";Tend="927";Tstart="804";shortTE="F";uid="b112dc58-d889-4ad3-b63c-4f3ac258ce66"
NC_042494.1	RepeatMasker	Retroposon?	139465436	139465658	1885	-	.	ID="RND-6_FAMILY-7552";Tend="1028";Tstart="809";shortTE="F";uid="32dfad32-b251-4389-b56a-105e7eb4eddd"
NC_042494.1	RepeatMasker	DNA/Ginger-1	52504542	52504678	753	-	.	ID="RND-6_FAMILY-6258";Tend="301";Tstart="166";shortTE="F";uid="5cfa9083-cfe5-4b03-9723-ceab0ed22fca"
NC_042494.1	RepeatMasker	DNA	119874107	119874333	409	-	.	ID="dna4-2b_ap";Tend="770";Tstart="534";shortTE="F";uid="1a6b4338-a2bd-4e7f-bafa-3cfd29ea31d5"
NC_042494.1	RepeatMasker	DNA/hAT-Tip100	17475952	17476464	2077	-	.	ID="DNA8-87_AP";Tend="723";Tstart="67";shortTE="F";uid="daa51686-ad90-4f5c-97b4-283a6c567a2e"
NC_042494.1	RepeatMasker	DNA/MULE-MuDR	69838453	69838725	581	-	.	ID="RND-6_FAMILY-4020";Tend="1378";Tstart="1114";shortTE="F";uid="231f532e-b7c3-4326-aece-b4070c8236a5"
NC_042494.1	RepeatMasker	Unknown	77788381	77788618	490	-	.	ID="RND-5_FAMILY-1868";Tend="1122";Tstart="871";shortTE="F";uid="59175975-3e27-440c-a245-5be87ee0a17d"
NC_042494.1	RepeatMasker	DNA/hAT-Ac	51755360	51755488	1100	-	.	ID="DNA8-20_AP";Tend="454";Tstart="326";shortTE="F";uid="1aabbaf3-c49c-4bc4-9c9d-529ee96c0e17"
NC_042494.1	RepeatMasker	DNA/Ginger-1	169695086	169696734	10354	-	.	ID="rnd-5_family-7031";Tend="2603";Tstart="879";shortTE="F";uid="376d83aa-30fb-451e-ae9f-dc8e0c129baa"
NC_042494.1	RepeatMasker	Unknown	4594999	4595252	1353	-	.	ID="RND-1_FAMILY-113";Tend="1198";Tstart="916";shortTE="F";uid="48b0bb3e-22dc-44ea-856d-47d02ec02b0b"
NC_042494.1	RepeatMasker	DNA	6010314	6010645	2152	-	.	ID="RND-6_FAMILY-12626";Tend="1507";Tstart="1179";shortTE="F";uid="1ccc26a8-a606-449a-a117-c6130adf3efe"
NC_042494.1	RepeatMasker	DNA	165958288	165958619	1454	-	.	ID="DNAX-2_AP";Tend="463";Tstart="119";shortTE="F";uid="f3248f5d-3dfc-4eeb-9561-064ad4877c3b"
NC_042494.1	RepeatMasker	DNA/hAT-hAT19	156835983	156836406	2342	-	.	ID="DNA8-98_AP";Tend="761";Tstart="344";shortTE="F";uid="475b8a83-70c5-4e55-8380-4b8cf8e6430f"
NC_042494.1	RepeatMasker	DNA/Ginger-1	26481199	26481321	419	-	.	ID="RND-6_FAMILY-14973";Tend="1052";Tstart="951";shortTE="F";uid="5d5a9e6f-a7bc-4e19-a4b5-0be30875c6b0"
NC_042494.1	RepeatMasker	DNA/Ginger-1	75526659	75526871	879	-	.	ID="RND-6_FAMILY-21700";Tend="1408";Tstart="1192";shortTE="F";uid="80437855-216b-483b-8132-f0435f26d3ec"
NC_042494.1	RepeatMasker	Retroposon?	84663290	84663426	602	-	.	ID="RND-5_FAMILY-398";Tend="1803";Tstart="1648";shortTE="F";uid="d8ca8dac-a75d-44d8-ad2b-1c17bdad0f8c"
NC_042494.1	RepeatMasker	DNA/hAT-Ac	20903491	20903649	1006	-	.	ID="RND-1_FAMILY-125";Tend="2231";Tstart="2077";shortTE="F";uid="1b6e8ccb-8c68-4819-9601-8d66c3761d8b"
NC_042494.1	RepeatMasker	Unknown	29906322	29906640	663	-	.	ID="RND-6_FAMILY-3131";Tend="2047";Tstart="1776";shortTE="F";uid="62d5be40-f0ff-41fc-8548-e0a0cd527745"
NC_042494.1	RepeatMasker	DNA/Ginger-1	65378813	65379765	3700	-	.	ID="rnd-4_family-641";Tend="1725";Tstart="962";shortTE="F";uid="d5dba857-9aac-4584-95ca-e01270ece17a"
NC_042494.1	RepeatMasker	DNA/hAT-hAT19	167601128	167601760	4761	-	.	ID="DNA8-109_AP";Tend="674";Tstart="1";shortTE="F";uid="bfa6e253-fe09-4ee3-95b7-36e14d3f561b"
NC_042494.1	RepeatMasker	DNA/hAT	4820222	4820641	3601	-	.	ID="RND-5_FAMILY-4737";Tend="747";Tstart="328";shortTE="F";uid="df0a1376-8f95-4949-b947-d00e8fd60b2c"
NC_042494.1	RepeatMasker	Unknown	43695206	43695769	1365	-	.	ID="RND-1_FAMILY-2";Tend="1377";Tstart="976";shortTE="F";uid="4fad1e68-13f5-48ec-b8b5-0e9d5145ce24"
NC_042494.1	RepeatMasker	DNA/Ginger-1	36278518	36279328	6439	-	.	ID="RND-6_FAMILY-8793";Tend="951";Tstart="142";shortTE="F";uid="90728070-ae6f-4873-9546-9516b4b73b1b"
NC_042494.1	RepeatMasker	Retroposon?	32740297	32740669	622	-	.	ID="RND-6_FAMILY-26542";Tend="1316";Tstart="943";shortTE="F";uid="8f9f17a8-8d22-4f27-9386-51c85084eb24"
NC_042494.1	RepeatMasker	RC/Helitron	119916581	119916683	564	-	.	ID="HELITRON-N15_LMI";Tend="1534";Tstart="1432";shortTE="F";uid="1006c88f-66eb-49ea-b01d-34f76544bec5"
NC_042494.1	RepeatMasker	DNA/hAT-Tip100	53396995	53397619	3788	-	.	ID="DNA8-83_AP";Tend="883";Tstart="260";shortTE="F";uid="c3078011-fa61-4cad-b7c7-72d890592d3b"
NC_042494.1	RepeatMasker	DNA/hAT?	92298762	92298977	1050	-	.	ID="RND-1_FAMILY-4";Tend="1281";Tstart="1072";shortTE="F";uid="ac12a2a6-1ee7-4d2e-b9ee-1b956150ad6b"
NC_042494.1	RepeatMasker	DNA/MULE-MuDR	119722007	119722132	451	-	.	ID="RND-6_FAMILY-346";Tend="783";Tstart="653";shortTE="F";uid="8e6033c1-a7a6-4e12-b949-3a088436a1ae"
NC_042494.1	RepeatMasker	DNA/hAT-Tip100	146979232	146979347	788	-	.	ID="RND-6_FAMILY-8173";Tend="676";Tstart="565";shortTE="F";uid="0da2371c-b6a3-40fc-b0a4-533cbe91ffdd"
NC_042494.1	RepeatMasker	Retroposon?	160917533	160918226	4817	-	.	ID="SINE2-1_AP";Tend="1770";Tstart="1068";shortTE="F";uid="81c6a4d5-f230-40f2-af89-a35b50673ed3"
NC_042494.1	RepeatMasker	LINE/CR1	36395863	36396333	1129	-	.	ID="RND-6_FAMILY-2679";Tend="938";Tstart="468";shortTE="F";uid="491437a4-a286-4fc4-b2a7-1fd66671da76"
NC_042494.1	RepeatMasker	Unknown	26553513	26553785	1756	-	.	ID="RND-5_FAMILY-8025";Tend="1188";Tstart="925";shortTE="F";uid="348d42b9-4e9c-4f32-8121-4dbe91288d09"
NC_042494.1	RepeatMasker	LTR/Pao	152171479	152176644	3767	-	.	ID="BEL4-I_AP";Tend="5660";Tstart="436";shortTE="F";uid="174216fa-b747-4d8f-b1fa-2ad31875a431"
NC_042494.1	RepeatMasker	DNA	47913250	47913611	460	-	.	ID="DNA4-2_AP";Tend="769";Tstart="392";shortTE="F";uid="4b65a5a0-9a8c-4172-bee7-972c5f424a34"
NC_042494.1	RepeatMasker	Unknown	116453871	116454210	2329	-	.	ID="RND-1_FAMILY-2";Tend="1347";Tstart="1010";shortTE="F";uid="0140df57-b076-4a8c-9c7f-5f13890fcc78"
NC_042494.1	RepeatMasker	Retroposon?	169198502	169199110	1369	-	.	ID="RND-6_FAMILY-6479";Tend="1604";Tstart="1068";shortTE="F";uid="ac17d2b3-5a13-42ac-9dda-11d146c7746d"
NC_042494.1	RepeatMasker	Unknown	40847083	40847477	2409	-	.	ID="RND-6_FAMILY-18521";Tend="1586";Tstart="1225";shortTE="F";uid="3e507550-2786-49e8-b336-0bd56fbe5509"
NC_042494.1	RepeatMasker	Retroposon?	160210184	160210379	1069	-	.	ID="RND-6_FAMILY-23610";Tend="859";Tstart="684";shortTE="F";uid="fa6b8693-194e-49ed-82ab-1b230f94c1fa"
NC_042494.1	RepeatMasker	Retroposon?	53865238	53866633	11090	-	.	ID="SINE2-2_AP";Tend="1998";Tstart="602";shortTE="F";uid="807545a9-77c0-4cd6-98dc-60cc0c49aed0"
NC_042494.1	RepeatMasker	Unknown	41062157	41063451	7146	-	.	ID="RND-5_FAMILY-943";Tend="2218";Tstart="994";shortTE="F";uid="22d825bf-501c-4e82-a1af-cd9aba1b91d6"
NC_042494.1	RepeatMasker	DNA	137664950	137665470	3859	-	.	ID="TTAA19_AP";Tend="528";Tstart="1";shortTE="F";uid="8cf5990e-91c2-48bc-afb9-2bbd3914660c"
NC_042494.1	RepeatMasker	Unknown	7704099	7704428	466	-	.	ID="RND-5_FAMILY-1796";Tend="1582";Tstart="1234";shortTE="F";uid="ba747cd7-a008-4ba6-b8dc-003e2439ba18"
NC_042494.1	RepeatMasker	DNA	61284063	61284418	442	-	.	ID="RND-5_FAMILY-3751";TEgroup="ctg_2%7CRND-5_FAMILY-3751%7C1";Tend="1572";Tstart="221";shortTE="T";uid="3ee4133e-277b-49f9-8118-7beb86d3e9a8"
NC_042494.1	RepeatMasker	Retroposon?	141901084	141901219	462	-	.	ID="RND-6_FAMILY-7552";Tend="3344";Tstart="3219";shortTE="F";uid="0723afd8-a371-484e-943f-06ca49c4cd3f"
NC_042494.1	RepeatMasker	Retroposon?	158083262	158084348	9069	-	.	ID="SINE2-2_AP";Tend="1998";Tstart="910";shortTE="F";uid="63c5b7fe-4197-4118-8d8f-d9edc553740a"
NC_042494.1	RepeatMasker	DNA	26492855	26493316	2039	-	.	ID="ttaa20b_ap";Tend="446";Tstart="19";shortTE="F";uid="7d1badbf-97d2-4388-a777-6957d0805b06"
NC_042494.1	RepeatMasker	DNA	85845555	85846060	2346	-	.	ID="RND-4_FAMILY-649";Tend="1369";Tstart="853";shortTE="F";uid="267e4464-6441-448d-89af-07deb6157c56"
NC_042494.1	RepeatMasker	DNA/hAT	49195523	49195853	2335	-	.	ID="DNA8-68_AP";Tend="630";Tstart="291";shortTE="F";uid="fe557500-7621-4df1-aa3a-6fdc65b9f4fb"
NC_042494.1	RepeatMasker	DNA/Kolobok-E	46163342	46163891	2831	-	.	ID="RND-6_FAMILY-15442";Tend="1693";Tstart="1134";shortTE="F";uid="60bc0d47-d56f-452e-94c0-b6878e9b342e"
NC_042494.1	RepeatMasker	DNA/Kolobok-E	44704319	44704437	615	-	.	ID="RND-5_FAMILY-751";Tend="853";Tstart="736";shortTE="F";uid="2d448b99-d6be-4823-b727-b2fef9344b04"
NC_042494.1	RepeatMasker	DNA/hAT	137224139	137224393	1385	-	.	ID="DNA8-35_AP";Tend="237";Tstart="1";shortTE="F";uid="40bf86d0-ee05-4808-b147-8d6cd30715aa"
NC_042494.1	RepeatMasker	Unknown	156205325	156205455	891	-	.	ID="RND-1_FAMILY-2";Tend="1336";Tstart="1206";shortTE="F";uid="095a5af2-ec8d-4215-a83d-ac8aee76613d"
NC_042494.1	RepeatMasker	Unknown	18476465	18476647	506	-	.	ID="RND-3_FAMILY-73";Tend="1126";Tstart="936";shortTE="F";uid="3a8702a4-27fa-4eea-a384-c5e80c3e8db8"
NC_042494.1	RepeatMasker	DNA	34486293	34486640	2200	-	.	ID="DNA3-10_AP";Tend="341";Tstart="1";shortTE="F";uid="135668cc-a775-468f-97d3-048f160f3b1d"
NC_042494.1	RepeatMasker	DNA/Ginger-1	51481487	51481751	827	-	.	ID="RND-6_FAMILY-6101";Tend="1080";Tstart="817";shortTE="F";uid="6a4ee5ee-67af-4d0a-a0c2-f53c7aa4ea0d"
NC_042494.1	RepeatMasker	Unknown	155259966	155260239	899	-	.	ID="RND-5_FAMILY-7540";Tend="2645";Tstart="2368";shortTE="F";uid="9714987d-a0ac-4d12-9992-5dd8dd6da51f"
NC_042494.1	RepeatMasker	Unknown	164256641	164257489	4037	-	.	ID="RND-5_FAMILY-816";Tend="1794";Tstart="981";shortTE="F";uid="9844c5b8-2a1a-46ab-ac41-c7ae58ea72dd"
NC_042494.1	RepeatMasker	DNA/hAT-Tip100	3763867	3764075	1691	-	.	ID="RND-5_FAMILY-9086";Tend="1170";Tstart="962";shortTE="F";uid="f5ddd7e4-c70d-4925-a7f9-2283d1cac026"
NC_042494.1	RepeatMasker	DNA	162333160	162333317	598	-	.	ID="RND-5_FAMILY-3376";Tend="1466";Tstart="1311";shortTE="F";uid="af94f9f8-f372-4d58-9cdb-586e854728f6"
NC_042494.1	RepeatMasker	RC/Helitron	93128499	93128697	703	-	.	ID="RND-6_FAMILY-43";Tend="1461";Tstart="1125";shortTE="F";uid="62aea017-070d-4280-8480-d29f7371a6f3"
NC_042494.1	RepeatMasker	Retroposon?	167663202	167663760	2822	-	.	ID="RND-6_FAMILY-11842";Tend="1358";Tstart="767";shortTE="F";uid="bd820fea-712c-4603-b812-6c7f9db0b630"
NC_042494.1	RepeatMasker	DNA/hAT?	103013929	103014309	1587	-	.	ID="rnd-1_family-4";Tend="1773";Tstart="1053";shortTE="F";uid="ebd714a5-89a7-44d2-a539-74c46c304e8a"
NC_042494.1	RepeatMasker	DNA/hAT-Tip100	129889986	129890296	432	-	.	ID="HAT-15_LMI";Tend="5476";Tstart="5153";shortTE="F";uid="11ed39b2-f801-4dd5-bc7f-ec4b1c172573"
NC_042494.1	RepeatMasker	DNA/TcMar-Pogo?	131273633	131273882	882	-	.	ID="RND-1_FAMILY-334";Tend="548";Tstart="322";shortTE="F";uid="018ef517-e594-426d-8d90-e7ff5ce066e9"
NC_042494.1	RepeatMasker	DNA/hAT?	17685613	17686591	3753	-	.	ID="RND-5_FAMILY-1226";TEgroup="ctg_2%7CRND-5_FAMILY-1226%7C4";Tend="1755";Tstart="832";shortTE="F";uid="867f80cd-3b1f-476e-a787-20edd96c3992"
NC_042494.1	RepeatMasker	DNA/hAT-Charlie	134611895	134612131	1964	-	.	ID="RND-6_FAMILY-3242";Tend="1079";Tstart="843";shortTE="F";uid="6df9c132-1495-48d7-8f33-291f6ab8313a"
NC_042494.1	RepeatMasker	DNA/hAT-Charlie	89310163	89310820	4358	-	.	ID="HAT-N11_AP";Tend="631";Tstart="1";shortTE="F";uid="5a3fa86f-3156-4c58-b454-9bcf4e6ab817"
NC_042494.1	RepeatMasker	DNA/hAT-Ac	53443631	53443848	501	-	.	ID="RND-6_FAMILY-1961";Tend="1049";Tstart="846";shortTE="F";uid="41ed604d-9a5e-4596-8381-33a686fe8287"
NC_042494.1	RepeatMasker	DNA/hAT-hAT19	78536028	78536224	1212	-	.	ID="HAT-N9_AP";Tend="199";Tstart="1";shortTE="F";uid="8ffaddc1-546f-4a3e-946f-5db4567fad7c"
NC_042494.1	RepeatMasker	Retroposon?	78491120	78491287	704	-	.	ID="RND-6_FAMILY-11842";Tend="1233";Tstart="1077";shortTE="F";uid="842d9e3f-b71e-485c-911b-86f7374ea577"
NC_042494.1	RepeatMasker	DNA	156702356	156702789	3697	-	.	ID="RND-1_FAMILY-542";Tend="1391";Tstart="958";shortTE="F";uid="16bc60d5-9b80-4b8b-a661-dbc60d2de2ba"
NC_042494.1	RepeatMasker	LINE/RTE-BovB	146681449	146681625	617	-	.	ID="RND-6_FAMILY-14687";Tend="1061";Tstart="878";shortTE="F";uid="01d63b7e-38a5-491c-a619-36ccf7f505af"
NC_042494.1	RepeatMasker	Unknown	170276288	170276701	3165	-	.	ID="RND-6_FAMILY-2548";Tend="408";Tstart="1";shortTE="F";uid="5f276bfa-1848-45cd-8234-5c51bbb894ea"
NC_042494.1	RepeatMasker	DNA/TcMar-m44	84186744	84186899	703	-	.	ID="DNAX-3_AP";Tend="150";Tstart="1";shortTE="F";uid="6e90cd68-962c-455e-908c-50662707fa8f"
NC_042494.1	RepeatMasker	DNA/hAT-Charlie	104135860	104136681	3220	-	.	ID="RND-5_FAMILY-3678";Tend="1498";Tstart="658";shortTE="F";uid="db989636-f33d-4cc6-85ca-157e056ec20f"
NC_042494.1	RepeatMasker	Retroposon?	145842891	145843396	970	-	.	ID="RND-6_FAMILY-7365";Tend="795";Tstart="293";shortTE="F";uid="6e70c094-ba0b-4218-b53b-815a1ef50b68"
NC_042494.1	RepeatMasker	DNA/hAT-Tip100	41084115	41084281	541	-	.	ID="RND-6_FAMILY-12487";Tend="1860";Tstart="1696";shortTE="F";uid="e9a7669d-3231-493b-9e36-4f7499607ae5"
NC_042494.1	RepeatMasker	Retroposon?	22123305	22124386	5946	-	.	ID="RND-1_FAMILY-571";Tend="1758";Tstart="691";shortTE="F";uid="0db30825-8189-4451-b711-59cf6fc9fd63"
NC_042494.1	RepeatMasker	DNA	108684487	108684599	750	-	.	ID="TTAA5_AP";Tend="442";Tstart="319";shortTE="F";uid="632eb4a6-0885-48cf-a84b-60306e36fd97"
NC_042494.1	RepeatMasker	LTR/Gypsy	39696826	39696986	747	-	.	ID="RND-6_FAMILY-14850";Tend="157";Tstart="19";shortTE="F";uid="dad83030-ccd1-4fc4-8ec2-670a7d8bf713"
NC_042494.1	RepeatMasker	Unknown	133336241	133336369	471	-	.	ID="RND-6_FAMILY-1598";Tend="1108";Tstart="988";shortTE="F";uid="4b220bc7-4c31-4ff1-ad8a-6a796adc0574"
NC_042494.1	RepeatMasker	DNA/Ginger-1	162275398	162275689	1563	-	.	ID="RND-6_FAMILY-20286";Tend="2568";Tstart="2300";shortTE="F";uid="6ce8bb91-b84f-4dcd-b103-8b246fa42b9d"
NC_042494.1	RepeatMasker	RC/Helitron	149341674	149342358	3102	-	.	ID="RND-1_FAMILY-527";Tend="1763";Tstart="611";shortTE="F";uid="9d08d432-29e0-4629-a3b4-844e6ba27158"
NC_042494.1	RepeatMasker	Retroposon?	84829341	84829877	868	-	.	ID="RND-6_FAMILY-14514";Tend="868";Tstart="286";shortTE="F";uid="dec23e2f-6544-49c0-8a79-2e0dade86edc"
NC_042494.1	RepeatMasker	DNA/hAT-Ac	110408723	110408860	612	-	.	ID="RND-6_FAMILY-18241";Tend="1365";Tstart="1239";shortTE="F";uid="152ab4db-b0be-4f91-85e5-74e2076aa2c5"
NC_042494.1	RepeatMasker	LINE/I-Jockey	145905803	145906549	2370	-	.	ID="RND-6_FAMILY-14025";Tend="1624";Tstart="867";shortTE="F";uid="cac23a83-215b-4b15-8660-7394a5359139"
NC_042494.1	RepeatMasker	Retroposon?	161540113	161540375	627	-	.	ID="RND-5_FAMILY-3506";Tend="381";Tstart="4";shortTE="F";uid="42625306-a002-47c3-ba02-c40c3afd9ead"
NC_042494.1	RepeatMasker	DNA/Academ-1	35995299	35995529	731	-	.	ID="ACADEM-7_LMI";Tend="3147";Tstart="2917";shortTE="F";uid="a8e36254-f287-4d4d-a4f5-8f9e12474156"
NC_042494.1	RepeatMasker	Retroposon?	68143874	68144303	731	-	.	ID="RND-6_FAMILY-11842";Tend="1153";Tstart="769";shortTE="F";uid="2c1ff646-19e1-4400-80cb-09ee3d5c24c7"
NC_042494.1	RepeatMasker	Retroposon?	50932351	50932567	937	-	.	ID="RND-6_FAMILY-11673";Tend="1121";Tstart="905";shortTE="F";uid="e0c70d78-fdd3-465f-b201-956c0ea21867"
NC_042494.1	RepeatMasker	Retroposon?	170572485	170572719	811	-	.	ID="RND-5_FAMILY-2567";Tend="1470";Tstart="1227";shortTE="F";uid="63305ced-6836-47a7-9afb-ece51efde7de"
NC_042494.1	RepeatMasker	Retroposon?	158368357	158370080	8892	-	.	ID="SINE2-2_AP";Tend="1998";Tstart="684";shortTE="F";uid="f5e58280-3799-4267-965d-a08743896b35"
NC_042494.1	RepeatMasker	DNA/Ginger-1	112581723	112582419	5282	-	.	ID="RND-6_FAMILY-51198";Tend="1465";Tstart="775";shortTE="F";uid="abd6e4e9-cad3-4571-8484-95687e17a9f5"
NC_042494.1	RepeatMasker	DNA/hAT?	46956864	46957293	1533	-	.	ID="RND-5_FAMILY-1226";Tend="1432";Tstart="1023";shortTE="F";uid="364ca8fb-3413-4a44-aa69-69ed35aae8d5"
NC_042494.1	RepeatMasker	DNA	112772293	112772678	1855	-	.	ID="TTAA2D_AP";Tend="380";Tstart="1";shortTE="F";uid="c1b36a79-e8c0-449e-97b0-4837af6b7d87"
NC_042494.1	RepeatMasker	Unknown	89808385	89808760	2113	-	.	ID="RND-1_FAMILY-58";Tend="1367";Tstart="988";shortTE="F";uid="83e31459-06d9-4c10-b5c7-a909fecb321d"
NC_042494.1	RepeatMasker	DNA/hAT-Tip100	124401589	124401709	765	-	.	ID="HAT-N3_AP";Tend="125";Tstart="1";shortTE="F";uid="ad0fdc46-1da0-49e2-9b07-1a60862ca82f"
NC_042494.1	RepeatMasker	DNA/hAT-Tip100	100224110	100224265	774	-	.	ID="DNA8-6_AP";Tend="169";Tstart="1";shortTE="F";uid="37ab285e-4eba-40c9-a9f9-26f076527d5f"
NC_042494.1	RepeatMasker	Unknown	89897790	89898870	7412	-	.	ID="RND-5_FAMILY-3974";Tend="1690";Tstart="667";shortTE="F";uid="971eebfb-d995-4f6b-bca3-6be9ca479252"
NC_042494.1	RepeatMasker	LINE/I-Jockey	7631749	7634099	19532	-	.	ID="RND-6_FAMILY-14724";Tend="3370";Tstart="1001";shortTE="F";uid="dc490003-d289-44b3-be81-d04054439f13"
NC_042494.1	RepeatMasker	DNA	95907848	95908148	1489	-	.	ID="DNA8-61_AP";Tend="647";Tstart="349";shortTE="F";uid="bcb6b8db-e777-4f9f-a0df-039bd52efb33"
NC_042494.1	RepeatMasker	DNA	48656527	48656925	729	-	.	ID="RND-6_FAMILY-10875";Tend="1781";Tstart="1370";shortTE="F";uid="f9d629d4-4170-4941-86ff-6f4b8162568e"
NC_042494.1	RepeatMasker	DNA	116677050	116677563	3107	-	.	ID="DNA8-70_AP";Tend="545";Tstart="34";shortTE="F";uid="706f4e98-6f1a-493e-91d4-8b3c03b4188b"
NC_042494.1	RepeatMasker	Unknown	42380581	42380780	422	-	.	ID="RND-1_FAMILY-118";Tend="1065";Tstart="860";shortTE="F";uid="bca27ff3-0b7b-47e4-8f40-2ddccbcd2eae"
NC_042494.1	RepeatMasker	Unknown	3329812	3330044	1104	-	.	ID="RND-5_FAMILY-4664";Tend="1246";Tstart="1022";shortTE="F";uid="a753e7c0-a439-4326-a0db-2a4f20179406"
NC_042494.1	RepeatMasker	LINE/CR1	164599642	164600176	602	-	.	ID="RND-5_FAMILY-1621";TEgroup="ctg_2%7CRND-5_FAMILY-1621%7C2";Tend="1286";Tstart="610";shortTE="F";uid="88428695-72f7-47fb-b05a-60d767ff01f5"
NC_042494.1	RepeatMasker	DNA/hAT?	168382392	168382776	3045	-	.	ID="RND-1_FAMILY-100";Tend="1698";Tstart="1308";shortTE="F";uid="f112e606-6dfb-47ad-9965-c03ce8779ce0"
NC_042494.1	RepeatMasker	DNA/Ginger-1	146493169	146493902	1522	-	.	ID="rnd-6_family-20286";Tend="1496";Tstart="782";shortTE="F";uid="5cf8b402-5a05-4756-90dd-dfb9dbd685ba"
NC_042494.1	RepeatMasker	LINE/I-Jockey	6093259	6093850	1368	-	.	ID="RND-5_FAMILY-2453";Tend="2541";Tstart="1948";shortTE="F";uid="6199b1b7-d1d6-418c-98cf-1fa0bd16a9d9"
NC_042494.1	RepeatMasker	DNA	14422008	14422501	2989	-	.	ID="RND-5_FAMILY-4566";Tend="1342";Tstart="802";shortTE="F";uid="4f61b909-8d49-4211-a09a-47c17aa3ffac"
NC_042494.1	RepeatMasker	DNA/hAT-Blackjack	34804189	34804513	1103	-	.	ID="RND-6_FAMILY-24666";Tend="1096";Tstart="752";shortTE="F";uid="11fef5ad-e636-4b0b-93d8-7395104f9bb1"
NC_042494.1	RepeatMasker	DNA	95319117	95319339	400	-	.	ID="DNAX-2_AP";Tend="278";Tstart="63";shortTE="F";uid="ea3ef8ed-076d-4ddf-9e87-5ae76de53713"
NC_042494.1	RepeatMasker	Unknown	15197128	15197511	2572	-	.	ID="RND-5_FAMILY-7267";Tend="2065";Tstart="1694";shortTE="F";uid="934e32ef-428a-471a-b159-1a29053c3210"
NC_042494.1	RepeatMasker	DNA/Ginger-1	19901147	19901861	4476	-	.	ID="RND-6_FAMILY-6101";Tend="1998";Tstart="1287";shortTE="F";uid="18548a4c-49b5-4c6b-97ea-4fe863a60cd5"
NC_042494.1	RepeatMasker	DNA/hAT-Ac	60346621	60346999	1264	-	.	ID="RND-5_FAMILY-3706";Tend="2506";Tstart="2134";shortTE="F";uid="c0669a37-3c91-4653-ba31-db0a3d2e4d4c"
NC_042494.1	RepeatMasker	DNA	110070873	110071166	1038	-	.	ID="DNA4-2_AP";Tend="605";Tstart="329";shortTE="F";uid="80c307de-4598-44f3-b6b9-9a1cd834193e"
NC_042494.1	RepeatMasker	DNA/Ginger-1	84411339	84411447	702	-	.	ID="RND-6_FAMILY-22402";Tend="1197";Tstart="1092";shortTE="F";uid="93cc0562-f419-4575-9beb-948e5ed791cf"
NC_042494.1	RepeatMasker	DNA	129631314	129631505	1592	-	.	ID="RND-1_FAMILY-575";Tend="1196";Tstart="1001";shortTE="F";uid="00da7a44-51dc-4e3e-8916-5aadb48392d8"
NC_042494.1	RepeatMasker	RC/Helitron	153351912	153352049	741	-	.	ID="RND-6_FAMILY-2195";Tend="1288";Tstart="1133";shortTE="F";uid="73af5c06-b88d-4387-8da0-2ded93534fa9"
NC_042494.1	RepeatMasker	Unknown	28079122	28079396	687	-	.	ID="RND-3_FAMILY-73";Tend="1145";Tstart="850";shortTE="F";uid="8fdad80c-e082-4d93-9dac-db3e4c2caaab"
NC_042494.1	RepeatMasker	DNA/Kolobok-E	90919417	90919800	1185	-	.	ID="KOLOBOKE-3_AP";Tend="2063";Tstart="1663";shortTE="F";uid="c2153213-d083-4ac7-b03b-5e24d6b8359b"
NC_042494.1	RepeatMasker	DNA	75427988	75428215	1280	-	.	ID="TTAA18_AP";Tend="223";Tstart="2";shortTE="F";uid="6bb8f2b7-600d-4a7a-9c81-c58334b14210"
NC_042494.1	RepeatMasker	DNA	27414732	27414969	1272	-	.	ID="TTAA5_AP";Tend="442";Tstart="177";shortTE="F";uid="f6063057-cc26-4abe-8a37-7029a59d5496"
NC_042494.1	RepeatMasker	Unknown	169207440	169207713	1134	-	.	ID="RND-5_FAMILY-816";Tend="1849";Tstart="1597";shortTE="F";uid="913ae8c8-4f86-40e8-9736-b10d69ddca17"
NC_042494.1	RepeatMasker	DNA/hAT-Tip100	84516291	84516567	1758	-	.	ID="RND-6_FAMILY-4881";Tend="1097";Tstart="795";shortTE="F";uid="ff290243-06c2-436f-ad08-63e851ca7940"
NC_042494.1	RepeatMasker	DNA	85962697	85963272	3355	-	.	ID="DNA8-75_AP";Tend="656";Tstart="3";shortTE="F";uid="8f10ce23-2ef5-49d5-b048-9b9b5fb2101c"
NC_042494.1	RepeatMasker	DNA/Ginger-1	98610547	98610732	960	-	.	ID="RND-6_FAMILY-1559";Tend="957";Tstart="774";shortTE="F";uid="903ea661-b11d-4ca1-8772-caab335a2a61"
NC_042494.1	RepeatMasker	RC/Helitron	45995639	45996062	2871	-	.	ID="RND-6_FAMILY-43";Tend="1617";Tstart="1177";shortTE="F";uid="37459fb4-3ab9-4f13-9ca8-a192438ba43e"
NC_042494.1	RepeatMasker	DNA/hAT-Tip100	51330208	51330374	1314	-	.	ID="DNA8-63_AP";Tend="168";Tstart="1";shortTE="F";uid="8f92c7aa-5165-4e2d-8b0f-02895b6673aa"
NC_042494.1	RepeatMasker	DNA/Kolobok-E	13013403	13013716	1928	-	.	ID="RND-4_FAMILY-265";Tend="1602";Tstart="1280";shortTE="F";uid="a8b86afb-c181-4dcb-baf0-4affbaae3c5b"
NC_042494.1	RepeatMasker	DNA/hAT?	23479090	23479304	1217	-	.	ID="RND-1_FAMILY-4";Tend="1019";Tstart="819";shortTE="F";uid="53ee2580-4d6b-4086-95e9-82884a59e991"
NC_042494.1	RepeatMasker	DNA	3108865	3109298	2747	-	.	ID="TTAA7_AP";Tend="434";Tstart="1";shortTE="F";uid="eb633a87-2435-45c4-a7f4-f2a74777d07e"
NC_042494.1	RepeatMasker	DNA	96618129	96618564	2903	-	.	ID="TTAA6_AP";Tend="431";Tstart="1";shortTE="F";uid="fc6ec7ca-469b-4f87-a98a-08192dff06c6"
NC_042494.1	RepeatMasker	DNA	141072750	141073034	2473	-	.	ID="RND-1_FAMILY-575";Tend="1189";Tstart="903";shortTE="F";uid="d867533e-6a17-43bd-b93d-ebb026b43d54"
NC_042494.1	RepeatMasker	DNA/TcMar-m44	51711380	51711582	599	-	.	ID="RND-6_FAMILY-8617";Tend="1118";Tstart="883";shortTE="F";uid="bf5d9c13-40bb-445c-8ce0-162935d254f4"
NC_042494.1	RepeatMasker	Unknown	121407966	121408206	1140	-	.	ID="RND-3_FAMILY-73";Tend="1167";Tstart="936";shortTE="F";uid="94d6f745-8d97-4ee6-a5f0-ac7e5d67da25"
NC_042494.1	RepeatMasker	DNA/hAT-Tip100	121620335	121620968	1975	-	.	ID="DNA8-106_AP";TEgroup="ctg_2%7CDNA8-106_AP%7C78";Tend="1073";Tstart="1";shortTE="F";uid="91bffbcd-c313-473a-8b1b-0fd56f38c6b3"
NC_042494.1	RepeatMasker	Unknown	109968598	109968866	2183	-	.	ID="RND-5_FAMILY-528";Tend="1211";Tstart="949";shortTE="F";uid="6da8d604-3ab2-4326-8519-126ae3f3770a"
NC_042494.1	RepeatMasker	DNA/Kolobok-E	92128542	92128994	2510	-	.	ID="RND-6_FAMILY-15442";Tend="1363";Tstart="886";shortTE="F";uid="81d5b806-f5ad-4dd7-94f2-9be6e92d9b4a"
NC_042494.1	RepeatMasker	Retroposon?	8167383	8167892	2808	-	.	ID="RND-6_FAMILY-11842";Tend="2142";Tstart="1643";shortTE="F";uid="c2f4bda1-4e6a-465d-a15f-fe97fb18637f"
NC_042494.1	RepeatMasker	DNA/hAT-Tip100	162538164	162539272	7454	-	.	ID="RND-1_FAMILY-208";Tend="2390";Tstart="1287";shortTE="F";uid="8994ff27-4ad3-4de8-b3ba-7cc293fe1eb0"
NC_042494.1	RepeatMasker	DNA/hAT-Tip100	24832929	24833056	775	-	.	ID="DNA8-12_AP";Tend="144";Tstart="15";shortTE="F";uid="e53c7fa0-3111-4554-93d0-1b96ca018198"
NC_042494.1	RepeatMasker	DNA/hAT-Tip100	82372804	82372949	994	-	.	ID="DNA8-65_AP";Tend="137";Tstart="1";shortTE="F";uid="e17b65d9-16b4-4ab2-af7d-2c0fd54cfac7"
NC_042494.1	RepeatMasker	DNA/hAT-Tip100	70517175	70517339	667	-	.	ID="RND-4_FAMILY-3326";Tend="1470";Tstart="1302";shortTE="F";uid="27a50743-5ec0-45a1-9501-a91a47596066"
NC_042494.1	RepeatMasker	Retroposon?	138889505	138889647	554	-	.	ID="RND-6_FAMILY-26542";Tend="1052";Tstart="938";shortTE="F";uid="d4a783e7-d41e-44b8-8ba7-bbc10fba947e"
NC_042494.1	RepeatMasker	Unknown	59498721	59498857	463	-	.	ID="RND-6_FAMILY-11355";Tend="1082";Tstart="944";shortTE="F";uid="c5d00157-6d21-4bf3-ae3a-a123dd9d920a"
NC_042494.1	RepeatMasker	DNA/hAT-Tip100	42943216	42943540	1485	-	.	ID="DNA8-106_AP";Tend="736";Tstart="427";shortTE="F";uid="e2ec1d35-897f-4dcb-a2c5-de8cb38a91e4"
NC_042494.1	RepeatMasker	Retroposon?	122204449	122204788	803	-	.	ID="RND-6_FAMILY-19836";Tend="2151";Tstart="1815";shortTE="F";uid="c4bfd3cd-9f49-4eb5-befd-18dcd4104ba1"
NC_042494.1	RepeatMasker	DNA/Kolobok-E	20750445	20750610	959	-	.	ID="RND-6_FAMILY-15442";Tend="1373";Tstart="1198";shortTE="F";uid="61c286a8-f84e-44b8-89da-712ea7a6ea6a"
NC_042494.1	RepeatMasker	DNA/hAT	69886115	69886265	609	-	.	ID="RND-6_FAMILY-15614";Tend="883";Tstart="733";shortTE="F";uid="13320c57-85c3-4a62-ba05-92522c890a51"
NC_042494.1	RepeatMasker	DNA	83266801	83267300	2541	-	.	ID="DNA4-3_AP";Tend="520";Tstart="4";shortTE="F";uid="1c901835-a48d-4a00-98dc-06a62c12bf65"
NC_042494.1	RepeatMasker	DNA/hAT-Tip100	67044972	67045952	7424	-	.	ID="DNA8-107_AP";Tend="1026";Tstart="1";shortTE="F";uid="99a613f1-5ff2-4be3-8115-832d192de7af"
NC_042494.1	RepeatMasker	Unknown	55087751	55087870	559	-	.	ID="RND-5_FAMILY-6097";Tend="2383";Tstart="2269";shortTE="F";uid="778a4282-4155-48c8-932e-eac65ce0b245"
NC_042494.1	RepeatMasker	DNA/Ginger-1	158471824	158472545	5034	-	.	ID="RND-6_FAMILY-22402";Tend="1844";Tstart="1053";shortTE="F";uid="89525afa-f2a8-47e6-9dc0-2728d4ef2025"
NC_042494.1	RepeatMasker	DNA	151391869	151392184	421	-	.	ID="DNA4-2B_AP";Tend="770";Tstart="435";shortTE="F";uid="58b8460f-2bd4-4289-a8e9-43e34471b29d"
NC_042494.1	RepeatMasker	DNA/hAT-Tip100	72362349	72362504	462	-	.	ID="DNA8-13_AP";Tend="660";Tstart="513";shortTE="F";uid="fd9c6668-be6a-408e-9485-d9dfa3a2e931"
NC_042494.1	RepeatMasker	DNA	25545117	25545347	1280	-	.	ID="DNA8-22_AP";Tend="213";Tstart="1";shortTE="F";uid="077a7cde-f492-4e95-a681-4d9226a6d9f4"
NC_042494.1	RepeatMasker	DNA/TcMar-m44	95443049	95443196	1029	-	.	ID="DNAX-3_AP";Tend="150";Tstart="2";shortTE="F";uid="23da3f10-aa1f-4385-b261-611b99a0183c"
NC_042494.1	RepeatMasker	Unknown	19643536	19643777	1263	-	.	ID="RND-1_FAMILY-200";Tend="1174";Tstart="932";shortTE="F";uid="9e22591d-5144-41f2-88b2-1a412f473098"
NC_042494.1	RepeatMasker	DNA/hAT-Charlie	139831060	139831345	1616	-	.	ID="DNA8-47_AP";Tend="307";Tstart="32";shortTE="F";uid="5ab841ba-c027-4bcf-9fe5-081b1807a087"
NC_042494.1	RepeatMasker	Unknown	89245285	89245743	640	-	.	ID="RND-5_FAMILY-160";Tend="1188";Tstart="766";shortTE="F";uid="4102ed08-ff1c-4661-8d20-65c3fee5f384"
NC_042494.1	RepeatMasker	Retroposon?	67112667	67113875	926	-	.	ID="RND-6_FAMILY-7552";TEgroup="ctg_2%7CRND-6_FAMILY-7552%7C12";Tend="1652";Tstart="1";shortTE="F";uid="986451a5-ceab-4162-b05d-ed1cf1f80a0d"
NC_042494.1	RepeatMasker	DNA/MULE-NOF	88346036	88346433	1080	-	.	ID="RND-6_FAMILY-7533";Tend="1325";Tstart="914";shortTE="F";uid="d11662a2-54d9-4421-8882-c358ed694e91"
NC_042494.1	RepeatMasker	DNA/hAT-Charlie	107771243	107771402	1067	-	.	ID="DNA8-72_AP";Tend="181";Tstart="1";shortTE="F";uid="c0ed5753-c2c3-477d-af0a-9ebe1ce9fef6"
NC_042494.1	RepeatMasker	Retroposon?	142125555	142125660	423	-	.	ID="RND-5_FAMILY-7341";Tend="1912";Tstart="1812";shortTE="F";uid="048d8d61-d860-4291-8b6b-d5f33e0730e4"
NC_042494.1	RepeatMasker	Unknown	64572753	64572993	1728	-	.	ID="RND-6_FAMILY-3013";Tend="1530";Tstart="1294";shortTE="F";uid="fc32dc8f-0529-4861-8110-a4ecb8191821"
NC_042494.1	RepeatMasker	DNA/MULE-MuDR	97662234	97662404	589	-	.	ID="RND-6_FAMILY-9332";Tend="1263";Tstart="1084";shortTE="F";uid="4baf419b-1d47-4ed2-b89a-5b2efc5cd855"
NC_042494.1	RepeatMasker	DNA/TcMar-Pogo	91472337	91472509	661	-	.	ID="RND-5_FAMILY-1128";Tend="1203";Tstart="1015";shortTE="F";uid="750c66ac-878f-4f43-83f3-b9d4ce484862"
NC_042494.1	RepeatMasker	DNA/hAT-Tip100	70105728	70105980	420	-	.	ID="hat-21_lmi";Tend="2853";Tstart="2655";shortTE="F";uid="36aaf63c-4362-4777-b876-b3ca533dd0d1"
NC_042494.1	RepeatMasker	Unknown	42437665	42437868	668	-	.	ID="RND-5_FAMILY-18481";Tend="1204";Tstart="1021";shortTE="F";uid="ae5a95d2-c3e2-48dd-b86b-976c43acdf12"
NC_042494.1	RepeatMasker	DNA/hAT-Ac	55202227	55202521	2257	-	.	ID="RND-5_FAMILY-3706";Tend="2629";Tstart="2336";shortTE="F";uid="fe76f04f-6052-4082-be6b-cdc179687f93"
NC_042494.1	RepeatMasker	RC/Helitron	20546928	20547507	4138	-	.	ID="RND-6_FAMILY-7990";Tend="1661";Tstart="1075";shortTE="F";uid="747152c4-a70d-4aa4-a359-9d4ba1808fbd"
NC_042494.1	RepeatMasker	DNA/hAT-Tip100	161253977	161254275	866	-	.	ID="RND-6_FAMILY-6029";Tend="1902";Tstart="1619";shortTE="F";uid="64456acf-ab94-4ac4-966b-6bd0a5f72990"
NC_042494.1	RepeatMasker	DNA/TcMar-Tigger	37171029	37171325	1320	-	.	ID="RND-6_FAMILY-1278";Tend="1226";Tstart="914";shortTE="F";uid="34a01c68-b389-4cc9-8eb1-175ecf79444a"
NC_042494.1	RepeatMasker	RC/Helitron	3989393	3989741	1228	-	.	ID="HELITRON-LIKE-8_HMEL";Tend="1560";Tstart="1263";shortTE="F";uid="6616ab77-65f6-4b70-9fc2-d46c3f59a7a3"
NC_042494.1	RepeatMasker	Unknown	129179708	129180025	576	-	.	ID="RND-1_FAMILY-462";Tend="1594";Tstart="1263";shortTE="F";uid="0e5f87f3-79b9-4e1f-83db-41d19948a798"
NC_042494.1	RepeatMasker	Unknown	24047878	24048689	5487	-	.	ID="RND-1_FAMILY-260";Tend="1520";Tstart="716";shortTE="F";uid="3b9b2dfd-ba16-431b-ab6d-ecbdf9429f35"
NC_042494.1	RepeatMasker	DNA/MULE-MuDR	141406656	141406853	402	-	.	ID="RND-5_FAMILY-1583";Tend="1188";Tstart="1011";shortTE="F";uid="15f8e34d-a063-4110-8996-97ca75d14fba"
NC_042494.1	RepeatMasker	Unknown	130845183	130845306	867	-	.	ID="RND-6_FAMILY-7061";Tend="1226";Tstart="1116";shortTE="F";uid="0a302587-78e6-4ac2-9c8b-17dbf4005bf4"
NC_042494.1	RepeatMasker	Unknown	137238667	137238837	400	-	.	ID="RND-6_FAMILY-270";Tend="2279";Tstart="2101";shortTE="F";uid="670cc2c1-6966-4837-a02e-d7e62230ce2d"
NC_042494.1	RepeatMasker	DNA	96321612	96321763	1182	-	.	ID="DNA3-10_AP";Tend="158";Tstart="1";shortTE="F";uid="11dd315e-39ed-45b8-a924-b08a66b6e996"
NC_042494.1	RepeatMasker	DNA	133668724	133669043	1520	-	.	ID="dna8-31_ap";Tend="595";Tstart="180";shortTE="F";uid="eba30aad-418f-458d-9dba-9ec2aa5b8901"
NC_042494.1	RepeatMasker	DNA/Ginger-1	134121268	134121560	419	-	.	ID="RND-6_FAMILY-51198";Tend="2435";Tstart="2144";shortTE="F";uid="2ffdadff-d325-46f2-9b6f-c7dcee9053d8"
NC_042494.1	RepeatMasker	DNA/hAT-Ac	60203259	60204151	3661	-	.	ID="RND-5_FAMILY-3706";Tend="1811";Tstart="740";shortTE="F";uid="1fd4cc11-af8f-451f-8eaa-f6b484def040"
NC_042494.1	RepeatMasker	DNA/hAT-Ac	124927862	124928041	640	-	.	ID="RND-5_FAMILY-932";Tend="1284";Tstart="1096";shortTE="F";uid="45f4cef9-ca03-446c-9136-c7570dc45898"
NC_042494.1	RepeatMasker	DNA/MULE-MuDR	168755634	168756623	5455	-	.	ID="RND-6_FAMILY-9837";Tend="1875";Tstart="968";shortTE="F";uid="742f90e0-7d70-46c4-bad1-cc227fe6238d"
NC_042494.1	RepeatMasker	DNA/Ginger-1	29141644	29141819	1081	-	.	ID="RND-6_FAMILY-14973";Tend="1108";Tstart="930";shortTE="F";uid="b42eca7f-a701-4632-8f9a-09bdbfe6b5cf"
NC_042494.1	RepeatMasker	DNA/Kolobok-E	47652842	47653245	480	-	.	ID="RND-6_FAMILY-829";Tend="1563";Tstart="1202";shortTE="F";uid="a931aa71-e8e5-45c7-aab9-173d679d1b59"
NC_042494.1	RepeatMasker	DNA/hAT	85768946	85769115	916	-	.	ID="RND-6_FAMILY-973";Tend="869";Tstart="713";shortTE="F";uid="a5a21439-5daa-4ec3-9ff9-a4a2ec3ec7ee"
NC_042494.1	RepeatMasker	DNA/Kolobok-E	70381784	70381906	631	-	.	ID="RND-5_FAMILY-751";Tend="553";Tstart="435";shortTE="F";uid="1cdc8322-ceca-402a-a559-0c159afa165c"
NC_042494.1	RepeatMasker	DNA	143024633	143024828	879	-	.	ID="dna8-91b_ap";Tend="859";Tstart="665";shortTE="F";uid="e5f67e28-1a87-4d8f-a483-f979512eab40"
NC_042494.1	RepeatMasker	DNA/hAT-hAT19	63825237	63825566	1959	-	.	ID="DNA8-82_AP";Tend="749";Tstart="460";shortTE="F";uid="205af697-6dcb-4895-86b7-902d5ceb352f"
NC_042494.1	RepeatMasker	DNA	127311459	127311919	2879	-	.	ID="ttaa2_ap";Tend="427";Tstart="1";shortTE="F";uid="0d72b12b-e34e-4d54-8ebf-668df0722416"
NC_042494.1	RepeatMasker	RC/Helitron	130875002	130875724	5844	-	.	ID="RND-1_FAMILY-6";Tend="1669";Tstart="929";shortTE="F";uid="cc12b1d9-264b-4695-b2ba-82153bf7a3da"
NC_042494.1	RepeatMasker	DNA	91982047	91982456	923	-	.	ID="DNA4-2_AP";Tend="714";Tstart="354";shortTE="F";uid="1508b028-3bbb-4404-b32e-b325f66c84d5"
NC_042494.1	RepeatMasker	DNA/Kolobok-E	35412252	35412394	455	-	.	ID="RND-6_FAMILY-829";Tend="1077";Tstart="937";shortTE="F";uid="26608fda-8ceb-41a2-aca8-e55d27e3eb40"
NC_042494.1	RepeatMasker	DNA/TcMar-Tc1	156338429	156338794	872	-	.	ID="RND-6_FAMILY-10854";Tend="882";Tstart="499";shortTE="F";uid="8e602791-31f8-4b19-a8ac-782bccfac504"
NC_042494.1	RepeatMasker	RC/Helitron	14174327	14174709	1966	-	.	ID="RND-6_FAMILY-32908";TEgroup="ctg_2%7CRND-6_FAMILY-32908%7C4";Tend="585";Tstart="63";shortTE="T";uid="434277ba-6002-41e4-80b0-a6df8da65817"
NC_042494.1	RepeatMasker	DNA	120841753	120841867	526	-	.	ID="RND-6_FAMILY-4078";Tend="1109";Tstart="996";shortTE="F";uid="a89272c4-83c8-42c8-a89f-6fe2688d172b"
NC_042494.1	RepeatMasker	Unknown	58352842	58353076	1929	-	.	ID="RND-1_FAMILY-81";Tend="1120";Tstart="885";shortTE="F";uid="d935c877-26ec-4818-93a0-87fa8149225e"
NC_042494.1	RepeatMasker	Unknown	30201411	30201608	834	-	.	ID="RND-5_FAMILY-1523";Tend="1130";Tstart="944";shortTE="F";uid="04827790-4233-49ba-a965-bf2f4540ebc4"
NC_042494.1	RepeatMasker	DNA	66759515	66759730	782	-	.	ID="RND-6_FAMILY-345";Tend="261";Tstart="47";shortTE="F";uid="ebfe3d24-a7ff-48de-a34c-d41afdc79766"
NC_042494.1	RepeatMasker	Unknown	40953704	40953892	667	-	.	ID="RND-5_FAMILY-2542";Tend="1610";Tstart="1415";shortTE="F";uid="b8b0bb7e-1656-4706-997e-3d4ed3a5d2a2"
NC_042494.1	RepeatMasker	DNA	131179934	131180376	3623	-	.	ID="RND-1_FAMILY-464";Tend="1407";Tstart="962";shortTE="F";uid="0e7c14e6-0c1a-4cf8-8000-67b6bdf52d09"
NC_042494.1	RepeatMasker	DNA/hAT-Tip100	9458884	9459039	488	-	.	ID="DNA8-16B_AP";Tend="167";Tstart="1";shortTE="F";uid="7d191760-4443-4652-b7f3-c05d183fb8ac"
NC_042494.1	RepeatMasker	LINE/RTE-BovB	109817613	109818513	2356	-	.	ID="RND-5_FAMILY-2268";Tend="1361";Tstart="497";shortTE="F";uid="ee9111d8-2800-440b-b891-755f8df322eb"
NC_042494.1	RepeatMasker	DNA	87587185	87587296	480	-	.	ID="rnd-4_family-649";Tend="1357";Tstart="1260";shortTE="F";uid="cc38bc3b-f6ce-42fa-ac35-3dd11e35e680"
NC_042494.1	RepeatMasker	DNA	11310969	11311389	1950	-	.	ID="RND-4_FAMILY-649";Tend="1247";Tstart="831";shortTE="F";uid="d727864f-b85d-4134-9c4e-5a28c6012a2c"
NC_042494.1	RepeatMasker	DNA	1482340	1482442	579	-	.	ID="dna4-2_ap";Tend="769";Tstart="669";shortTE="F";uid="78f5308e-0657-46d7-8846-5d81c57a923a"
NC_042494.1	RepeatMasker	Unknown	167411675	167411808	535	-	.	ID="RND-1_FAMILY-200";Tend="1075";Tstart="922";shortTE="F";uid="df569fa8-1c3a-4c39-8e97-57cffa95ca3b"
NC_042494.1	RepeatMasker	DNA/hAT-Tip100	62567282	62567866	2508	-	.	ID="rnd-1_family-133";Tend="1516";Tstart="1035";shortTE="F";uid="7a6536d1-627b-42d0-988e-e249d3045ee0"
NC_042494.1	RepeatMasker	Unknown	72322434	72322652	494	-	.	ID="RND-3_FAMILY-73";Tend="1180";Tstart="934";shortTE="F";uid="4e1362f5-4684-4770-80af-e7f35bed0125"
NC_042494.1	RepeatMasker	DNA/hAT	76115225	76115455	1220	-	.	ID="RND-4_FAMILY-170";Tend="1148";Tstart="914";shortTE="F";uid="95814c92-d513-430d-8935-a9671e6fc3c9"
NC_042494.1	RepeatMasker	DNA/Ginger-1	59742953	59743196	1310	-	.	ID="rnd-6_family-14973";Tend="1162";Tstart="965";shortTE="F";uid="bbfddf6f-9553-42c8-9936-74c21a221890"
NC_042494.1	RepeatMasker	DNA/MULE-MuDR	167602004	167602481	1070	-	.	ID="RND-5_FAMILY-1583";Tend="1699";Tstart="1214";shortTE="F";uid="0cadfedc-a036-40d2-8721-fbbc9712995e"
NC_042494.1	RepeatMasker	Unknown	11486210	11486318	547	-	.	ID="RND-1_FAMILY-64";Tend="1104";Tstart="979";shortTE="F";uid="20438296-3fa8-44e3-9a7a-56f3ffa298c4"
NC_042494.1	RepeatMasker	Unknown	24495829	24496876	2991	-	.	ID="RND-5_FAMILY-6947";Tend="1493";Tstart="496";shortTE="F";uid="541c95e6-4cb0-44b4-ac0b-73004945a701"
NC_042494.1	RepeatMasker	DNA/hAT?	52026611	52027048	1760	-	.	ID="rnd-5_family-1226";Tend="1662";Tstart="942";shortTE="F";uid="28a86152-9a58-4a3f-94d4-3e3dd05b9c25"
NC_042494.1	RepeatMasker	DNA/hAT-hAT19	3921715	3921841	415	-	.	ID="RND-6_FAMILY-15914";Tend="1073";Tstart="946";shortTE="F";uid="eaacbb9e-78c6-452e-a59d-db7e6a9ae44e"
NC_042494.1	RepeatMasker	DNA/Ginger-1	147324054	147324159	2339	-	.	ID="RND-6_FAMILY-20286";Tend="2139";Tstart="1413";shortTE="F";uid="febe49bd-d5c8-44a6-b961-1bc968ddddc8"
NC_042494.1	RepeatMasker	LINE/I-Jockey	54070478	54071060	4560	-	.	ID="RND-1_FAMILY-267";Tend="1188";Tstart="612";shortTE="F";uid="7a497e9d-c023-4dc5-9105-fa050606dc77"
NC_042494.1	RepeatMasker	Unknown	43643312	43643572	429	-	.	ID="RND-5_FAMILY-18481";TEgroup="ctg_2%7CRND-5_FAMILY-18481%7C1";Tend="1308";Tstart="870";shortTE="T";uid="92c07a37-ae5f-4820-b9b6-497b31972a43"
NC_042494.1	RepeatMasker	DNA	24255974	24256429	2507	-	.	ID="RND-6_FAMILY-5383";Tend="1577";Tstart="1120";shortTE="F";uid="ca2dbd20-f286-4521-b2b9-c458639a3356"
NC_042494.1	RepeatMasker	Unknown	169397733	169397914	438	-	.	ID="RND-5_FAMILY-1830";Tend="936";Tstart="795";shortTE="F";uid="d57a658a-6c00-4d80-8f25-a309d3394e8f"
NC_042494.1	RepeatMasker	DNA/Ginger-1	89969641	89970226	2876	-	.	ID="RND-6_FAMILY-9672";Tend="1514";Tstart="865";shortTE="F";uid="16665720-0929-40d9-ab24-46fe30a71466"
NC_042494.1	RepeatMasker	Unknown	168898264	168898592	2988	-	.	ID="RND-5_FAMILY-1765";Tend="752";Tstart="424";shortTE="F";uid="e88536c8-3835-440f-bafb-3e6be616a60c"
NC_042494.1	RepeatMasker	DNA/Ginger	88530573	88530811	974	-	.	ID="RND-6_FAMILY-2771";Tend="1025";Tstart="762";shortTE="F";uid="13f4ba70-8c81-4a8b-bfd5-f178292de90a"
NC_042494.1	RepeatMasker	RC/Helitron	45103042	45103277	682	-	.	ID="RND-5_FAMILY-1022";Tend="1480";Tstart="1267";shortTE="F";uid="1b17f8d6-3350-4407-bbdd-886e6e7839da"
NC_042494.1	RepeatMasker	DNA/Ginger-1	62899446	62900224	5954	-	.	ID="RND-6_FAMILY-22402";Tend="1776";Tstart="996";shortTE="F";uid="c73b03c0-3424-4253-a69f-cfd246fa1c4c"
NC_042494.1	RepeatMasker	DNA/hAT-Tip100	112459175	112459514	2614	-	.	ID="RND-6_FAMILY-8035";Tend="1175";Tstart="836";shortTE="F";uid="18585b9c-4260-4a6b-ad95-b1700b7dabc1"
NC_042494.1	RepeatMasker	Retroposon?	88184736	88184870	594	-	.	ID="RND-5_FAMILY-2110";Tend="496";Tstart="353";shortTE="F";uid="6d9072e6-47e9-4c1a-abb4-899487463a77"
NC_042494.1	RepeatMasker	Unknown	5394054	5394895	6018	-	.	ID="RND-1_FAMILY-186";Tend="1649";Tstart="800";shortTE="F";uid="c30b799f-1ea6-41e2-a91c-a88f4b9c175b"
NC_042494.1	RepeatMasker	DNA/hAT	153209695	153210010	3143	-	.	ID="dna8-38_ap";Tend="437";Tstart="1";shortTE="F";uid="73b8b9a0-8b9c-4245-88dc-9ce1c874d13d"
NC_042494.1	RepeatMasker	LINE/R1-LOA	2927291	2927431	1186	-	.	ID="RND-6_FAMILY-7558";Tend="1339";Tstart="1199";shortTE="F";uid="55c1397f-b470-4df9-a052-735733343699"
NC_042494.1	RepeatMasker	Unknown	43529621	43529826	436	-	.	ID="RND-6_FAMILY-3919";Tend="618";Tstart="410";shortTE="F";uid="4850c4e7-f449-41ca-bdfb-e7a02d02bc48"
NC_042494.1	RepeatMasker	DNA	32966247	32966538	702	-	.	ID="TTAA25_AP";TEgroup="ctg_2%7CTTAA25_AP%7C1";Tend="512";Tstart="2";shortTE="T";uid="59bffe32-7145-4400-9dab-1dc5186f852b"
NC_042494.1	RepeatMasker	DNA/hAT-Tip100	150421948	150422117	1374	-	.	ID="DNA8-63_AP";Tend="168";Tstart="1";shortTE="F";uid="928bbb23-da3f-473c-b3ed-7692bee9d8af"
NC_042494.1	RepeatMasker	DNA	82973893	82974007	1034	-	.	ID="RND-1_FAMILY-464";Tend="1076";Tstart="962";shortTE="F";uid="ff0871ff-9046-462f-8f82-c97d0340fd68"
NC_042494.1	RepeatMasker	DNA/hAT-Charlie	163138307	163138725	1882	-	.	ID="RND-5_FAMILY-5516";Tend="1338";Tstart="879";shortTE="F";uid="6a4d977e-4c08-4884-9121-fe0fccbd1967"
NC_042494.1	RepeatMasker	LTR/Pao	146862645	146862993	826	-	.	ID="RND-6_FAMILY-860";Tend="1600";Tstart="1283";shortTE="F";uid="3f8a0701-25e8-4965-9fed-782e01598a91"
NC_042494.1	RepeatMasker	LTR/Pao	156283964	156284182	634	-	.	ID="RND-6_FAMILY-17318";Tend="668";Tstart="454";shortTE="F";uid="8c937bba-ba76-4cba-baf4-c1063c4fa267"
NC_042494.1	RepeatMasker	Unknown	108948771	108949011	1857	-	.	ID="RND-1_FAMILY-313";Tend="1136";Tstart="902";shortTE="F";uid="e616f1c3-0668-4d67-a9b8-8347888c23c5"
NC_042494.1	RepeatMasker	LINE/R1-LOA	65305950	65306430	832	-	.	ID="RND-5_FAMILY-2367";Tend="1275";Tstart="805";shortTE="F";uid="be7000b1-bc90-4f34-b63a-ec482084da92"
NC_042494.1	RepeatMasker	DNA	67123944	67124249	927	-	.	ID="DNA4-3_AP";Tend="310";Tstart="1";shortTE="F";uid="5ca66d89-3ce1-435e-b92e-dfa25f5190e6"
NC_042494.1	RepeatMasker	Unknown	43728719	43728856	977	-	.	ID="RND-6_FAMILY-2458";Tend="666";Tstart="528";shortTE="F";uid="d241a704-9384-4a71-a276-ef4cfbbb8fad"
NC_042494.1	RepeatMasker	DNA/hAT	85997098	85997701	5134	-	.	ID="RND-4_FAMILY-1191";Tend="1551";Tstart="949";shortTE="F";uid="024006e4-bc95-4f1a-8605-e05f0d07ad72"
NC_042494.1	RepeatMasker	Retroposon?	13729572	13729862	551	-	.	ID="RND-5_FAMILY-1426";Tend="2509";Tstart="2194";shortTE="F";uid="74d99ede-81d2-49ad-b985-5a6cd8f30f5b"
NC_042494.1	RepeatMasker	DNA	66991297	66991531	1707	-	.	ID="DNA8-2_AP";Tend="236";Tstart="1";shortTE="F";uid="edd280ae-6c0c-4323-951a-2ff5536e4fc5"
NC_042494.1	RepeatMasker	DNA/hAT-Tip100	78540120	78540271	946	-	.	ID="RND-1_FAMILY-140";Tend="1356";Tstart="1204";shortTE="F";uid="c2ccbb8b-eec9-4cbe-849b-0d89882116d6"
NC_042494.1	RepeatMasker	Unknown	103433876	103434032	409	-	.	ID="RND-6_FAMILY-27642";Tend="1061";Tstart="915";shortTE="F";uid="a1bd6dda-1f51-4704-8aa9-5b57275ec377"
NC_042494.1	RepeatMasker	DNA/Ginger-1	38151814	38152280	1231	-	.	ID="RND-6_FAMILY-20286";Tend="2516";Tstart="1998";shortTE="F";uid="d871718c-2bb9-4d3b-9d5c-62f9e4509a8b"
NC_042494.1	RepeatMasker	DNA	77309688	77310173	1637	-	.	ID="ttaa2c_ap";Tend="422";Tstart="10";shortTE="F";uid="57fc18bd-6dc6-4b3d-9bd0-b38410668823"
NC_042494.1	RepeatMasker	DNA	97048364	97048800	946	-	.	ID="DNA-TTAA-1_AP";Tend="423";Tstart="1";shortTE="F";uid="6d9669fb-dfd3-4a70-a128-1df23660da7c"
NC_042494.1	RepeatMasker	DNA/TcMar-Pogo	62613167	62613352	1378	-	.	ID="RND-1_FAMILY-154";Tend="1184";Tstart="1000";shortTE="F";uid="a176799d-6a39-4be9-bd17-f03499bb7516"
NC_042494.1	RepeatMasker	DNA	157948049	157948408	2836	-	.	ID="RND-1_FAMILY-464";Tend="1414";Tstart="1056";shortTE="F";uid="ac974b98-7c0e-4e9d-84cd-6055200729f2"
NC_042494.1	RepeatMasker	DNA	118123891	118124030	457	-	.	ID="TTAA25_AP";Tend="434";Tstart="275";shortTE="F";uid="54f31d56-a202-4853-9a6c-4b8bc9a2df65"
NC_042494.1	RepeatMasker	DNA	66165373	66166129	958	-	.	ID="DNA4-2_AP";Tend="769";Tstart="1";shortTE="F";uid="501cf49c-7e04-4c8f-a6ff-e045a63f4d4f"
NC_042494.1	RepeatMasker	Retroposon?	146484028	146484429	694	-	.	ID="RND-6_FAMILY-14959";Tend="1619";Tstart="1214";shortTE="F";uid="557602bd-50d4-4285-9e70-b2ef277d0301"
NC_042494.1	RepeatMasker	DNA	36954367	36954613	532	-	.	ID="RND-5_FAMILY-3376";Tend="1084";Tstart="821";shortTE="F";uid="f042c038-1d9a-4974-ac40-b2c018e68334"
NC_042494.1	RepeatMasker	Unknown	62856065	62856437	993	-	.	ID="RND-5_FAMILY-847";Tend="1004";Tstart="646";shortTE="F";uid="fe6249c5-6e39-42b9-8650-f6d0ff64f9e5"
NC_042494.1	RepeatMasker	DNA	86534189	86534364	845	-	.	ID="rnd-6_family-14385";Tend="1304";Tstart="1108";shortTE="F";uid="74080e9b-20d4-4cc1-b6ef-aeedc8fdaba9"
NC_042494.1	RepeatMasker	DNA/Kolobok-E	85288186	85288502	677	-	.	ID="RND-5_FAMILY-3406";Tend="1148";Tstart="822";shortTE="F";uid="9b846064-39f8-4f51-b781-f460c3fa4bea"
NC_042494.1	RepeatMasker	DNA/Ginger-1	157460658	157460867	446	-	.	ID="RND-4_FAMILY-641";TEgroup="ctg_2%7CRND-4_FAMILY-641%7C9";Tend="1476";Tstart="1293";shortTE="T";uid="5ebc520b-1d86-4872-bf0c-76697c4c108a"
NC_042494.1	RepeatMasker	Unknown	91830549	91830756	1124	-	.	ID="RND-6_FAMILY-573";Tend="831";Tstart="636";shortTE="F";uid="07dcc254-42d8-4bb8-9c18-65dacb7c634f"
NC_042494.1	RepeatMasker	Unknown	25308607	25308783	1328	-	.	ID="RND-6_FAMILY-15757";Tend="1392";Tstart="1206";shortTE="F";uid="a8433767-ccc5-4692-be68-2b4023ed6c10"
NC_042494.1	RepeatMasker	DNA	48283489	48283656	1502	-	.	ID="TTAA10_AP";Tend="168";Tstart="1";shortTE="F";uid="91a588fd-2086-4943-8978-a6c56e231095"
NC_042494.1	RepeatMasker	DNA	74024418	74024842	1210	-	.	ID="TTAA2C_AP";Tend="422";Tstart="2";shortTE="F";uid="1ead4ae2-7a29-4c3a-a031-5d313f7edc50"
NC_042494.1	RepeatMasker	Unknown	85553319	85553577	1927	-	.	ID="RND-6_FAMILY-417";Tend="308";Tstart="50";shortTE="F";uid="cef0c564-a110-4b22-802a-23ae5a367503"
NC_042494.1	RepeatMasker	Unknown	22828945	22830615	6036	-	.	ID="RND-6_FAMILY-16838";Tend="2112";Tstart="496";shortTE="F";uid="ffe0eeaa-ad5c-4145-b471-f60e8284d587"
NC_042494.1	RepeatMasker	Unknown	101568085	101568246	943	-	.	ID="RND-6_FAMILY-7933";Tend="1734";Tstart="1556";shortTE="F";uid="df84749f-73c3-4810-8ea5-11b4efe70649"
NC_042494.1	RepeatMasker	Retroposon?	82229569	82229672	584	-	.	ID="RND-5_FAMILY-398";Tend="1412";Tstart="1309";shortTE="F";uid="00f37142-7760-4d1b-8363-80ee877ca0ab"
NC_042494.1	RepeatMasker	DNA/Ginger-1	20318135	20318495	1423	-	.	ID="RND-6_FAMILY-20286";Tend="2563";Tstart="2156";shortTE="F";uid="f29f547d-f221-4b37-a2ca-0c6187c7187d"
NC_042494.1	RepeatMasker	RC/Helitron	147573714	147573877	932	-	.	ID="RND-6_FAMILY-2195";Tend="906";Tstart="741";shortTE="F";uid="aee49f1b-7528-4879-bb32-ae2998d46bf5"
NC_042494.1	RepeatMasker	DNA/hAT	119854247	119854425	428	-	.	ID="RND-1_FAMILY-584";Tend="1592";Tstart="1425";shortTE="F";uid="fbb58504-52e7-4ddd-abfc-ff33d6a60189"
NC_042494.1	RepeatMasker	Unknown	70120466	70120778	1926	-	.	ID="RND-1_FAMILY-260";Tend="1518";Tstart="1193";shortTE="F";uid="ebc890b5-0380-4982-883e-b52ddc28179f"
NC_042494.1	RepeatMasker	LINE/R1	122454851	122455427	1833	-	.	ID="RND-6_FAMILY-2540";Tend="591";Tstart="19";shortTE="F";uid="611f70da-41f0-4f00-ab34-d28c84bd6cb5"
NC_042494.1	RepeatMasker	DNA/hAT-hAT19	34998446	34998988	3431	-	.	ID="DNA8-45_AP";Tend="567";Tstart="1";shortTE="F";uid="f9df3f23-01d3-44b7-9e52-bd544e994664"
NC_042494.1	RepeatMasker	DNA/hAT?	49390750	49391207	2656	-	.	ID="RND-1_FAMILY-4";Tend="1410";Tstart="970";shortTE="F";uid="5f276b92-0011-475d-8672-3fd06d8bce47"
NC_042494.1	RepeatMasker	DNA/hAT-Tip100	22712508	22713076	1713	-	.	ID="RND-6_FAMILY-15087";TEgroup="ctg_2%7CRND-6_FAMILY-15087%7C2";Tend="1645";Tstart="882";shortTE="F";uid="683eb806-9a92-46cb-ae42-7ae9697a41be"
NC_042494.1	RepeatMasker	DNA/Kolobok-E	162442527	162443759	8798	-	.	ID="RND-6_FAMILY-1999";Tend="1845";Tstart="620";shortTE="F";uid="7135c691-9808-46a9-b4ca-06f9c21f5b05"
NC_042494.1	RepeatMasker	LINE/RTE-BovB	61289651	61289799	536	-	.	ID="RND-6_FAMILY-14687";Tend="1233";Tstart="1076";shortTE="F";uid="82a1e992-72d0-4969-a3c1-3cae24c79269"
NC_042494.1	RepeatMasker	Unknown	112678719	112679442	5733	-	.	ID="RND-5_FAMILY-816";Tend="1782";Tstart="1033";shortTE="F";uid="3a1374eb-16ce-4c79-bb4a-dabb52e8e047"
NC_042494.1	RepeatMasker	DNA/hAT-Tip100	36687339	36687781	429	-	.	ID="DNA8-107_AP";TEgroup="ctg_2%7CDNA8-107_AP%7C4";Tend="703";Tstart="94";shortTE="F";uid="cb51b1c4-9a7e-4ca2-a853-13254e0be878"
NC_042494.1	RepeatMasker	LINE/I-Jockey	96679749	96679988	526	-	.	ID="RND-6_FAMILY-726";Tend="1740";Tstart="1467";shortTE="F";uid="0e0a5c4d-0389-4362-9ff0-68060cacc2e0"
NC_042494.1	RepeatMasker	DNA/Kolobok-E	128429592	128429813	1049	-	.	ID="rnd-6_family-10629";Tend="837";Tstart="592";shortTE="F";uid="53eda03e-1398-4401-8d7f-4e64c1136abe"
NC_042494.1	RepeatMasker	DNA	137634885	137635040	495	-	.	ID="RND-5_FAMILY-10883";Tend="1668";Tstart="1507";shortTE="F";uid="e224921a-d5dd-454e-9e6c-0878be09b6f7"
NC_042494.1	RepeatMasker	DNA	37682078	37682256	760	-	.	ID="RND-6_FAMILY-345";Tend="219";Tstart="48";shortTE="F";uid="ab90ed0c-bdd1-476f-a67f-fefea2bc1f27"
NC_042494.1	RepeatMasker	Retroposon?	138443167	138443753	1199	-	.	ID="RND-6_FAMILY-29059";Tend="1286";Tstart="696";shortTE="F";uid="90bab4ac-5903-44a1-ad7d-7584e5e4a63c"
NC_042494.1	RepeatMasker	DNA/hAT	158334244	158334636	2664	-	.	ID="rnd-1_family-584";Tend="802";Tstart="395";shortTE="F";uid="e530601e-abb0-4d8c-8377-194ebfef1fb7"
NC_042494.1	RepeatMasker	DNA/hAT	168357365	168357543	1345	-	.	ID="RND-5_FAMILY-2044";Tend="1248";Tstart="1060";shortTE="F";uid="0c46fc0e-ecdd-49cb-b780-acab665161fa"
NC_042494.1	RepeatMasker	Unknown	41933156	41933381	1849	-	.	ID="RND-4_FAMILY-1940";Tend="1155";Tstart="931";shortTE="F";uid="a3a0706e-8a93-471e-9395-18d818de9722"
NC_042494.1	RepeatMasker	Unknown	42416891	42417080	1359	-	.	ID="RND-1_FAMILY-281";Tend="1059";Tstart="870";shortTE="F";uid="b6f95fd2-bdb2-4668-8565-ef7a0811c679"
NC_042494.1	RepeatMasker	Unknown	130929324	130931140	10705	-	.	ID="RND-5_FAMILY-7267";TEgroup="ctg_2%7CRND-5_FAMILY-7267%7C3";Tend="2120";Tstart="473";shortTE="F";uid="20c78c58-c296-493b-bcb9-717d1dafcfd5"
NC_042494.1	RepeatMasker	DNA/Sola-1	68177828	68178074	623	-	.	ID="DNA4-4_AP";Tend="239";Tstart="1";shortTE="F";uid="f8310fab-ba4a-4b40-bcdc-0d576e5e429d"
NC_042494.1	RepeatMasker	RC/Helitron	151697169	151697733	2325	-	.	ID="RND-4_FAMILY-831";Tend="1511";Tstart="865";shortTE="F";uid="58c05b5e-ef31-47da-8588-b75d89f33d2b"
NC_042494.1	RepeatMasker	DNA/hAT	126282113	126282269	984	-	.	ID="RND-6_FAMILY-3592";Tend="1556";Tstart="1400";shortTE="F";uid="d8075db3-37ca-4a36-b622-fef5215a3897"
NC_042494.1	RepeatMasker	DNA/Kolobok-E	59304434	59304940	2046	-	.	ID="KOLOBOKE-3_AP";Tend="2185";Tstart="1674";shortTE="F";uid="bcb53966-8376-4f4b-8885-f653ae0868a8"
NC_042494.1	RepeatMasker	DNA	87723220	87723455	1384	-	.	ID="DNA4-3_AP";Tend="269";Tstart="1";shortTE="F";uid="055d365a-49c2-47be-a517-d014b1a8dbc7"
NC_042494.1	RepeatMasker	DNA/Ginger-1	47653307	47653577	2004	-	.	ID="RND-6_FAMILY-3871";Tend="1446";Tstart="1179";shortTE="F";uid="318fb8e3-faf2-4f15-9d7e-7d34fe38a141"
NC_042494.1	RepeatMasker	DNA/Ginger-1	146067663	146068172	3938	-	.	ID="rnd-6_family-3871";Tend="1418";Tstart="791";shortTE="F";uid="2f2157db-25dc-4584-a02b-9994ead44c31"
NC_042494.1	RepeatMasker	DNA/hAT-hAT19	93052373	93052889	475	-	.	ID="HAT-N12_AP";TEgroup="ctg_2%7CHAT-N12_AP%7C4";Tend="477";Tstart="1";shortTE="F";uid="5b9d2de1-a003-4d86-981d-4c4c8b8a160b"
NC_042494.1	RepeatMasker	Retroposon?	137679196	137679703	1567	-	.	ID="SINE2-2_AP";Tend="651";Tstart="137";shortTE="F";uid="152397ce-db4b-4d6f-9bce-c5b8989ac7ec"
NC_042494.1	RepeatMasker	Retroposon?	92388192	92388296	419	-	.	ID="RND-5_FAMILY-1426";Tend="1206";Tstart="1105";shortTE="F";uid="068e7290-42b0-4fc1-a0fb-bd42973bb849"
NC_042494.1	RepeatMasker	Retroposon?	112675608	112676686	2524	-	.	ID="RND-5_FAMILY-600";Tend="1805";Tstart="857";shortTE="F";uid="207d630a-9e34-4b89-beb7-b6e12f2256b6"
NC_042494.1	RepeatMasker	DNA	62125990	62126173	419	-	.	ID="DNA4-3_AP";Tend="356";Tstart="146";shortTE="F";uid="3fac200b-86a1-4b1b-824a-8263a715e3c8"
NC_042494.1	RepeatMasker	DNA/Kolobok-E	97921612	97921768	1303	-	.	ID="RND-6_FAMILY-829";Tend="863";Tstart="216";shortTE="F";uid="b5e5bb5e-a28c-4f0f-a18e-4b47f67132bd"
NC_042494.1	RepeatMasker	DNA/Ginger-1	142497075	142497234	1184	-	.	ID="RND-6_FAMILY-9672";Tend="989";Tstart="827";shortTE="F";uid="f20f189f-f471-4285-89df-f3b9531aaf17"
NC_042494.1	RepeatMasker	DNA	55710667	55710849	560	-	.	ID="DNA8-77_AP";Tend="1253";Tstart="1081";shortTE="F";uid="00153508-1175-4398-98dc-0b0a7f3d28db"
NC_042494.1	RepeatMasker	DNA/Ginger-1	46629697	46629968	788	-	.	ID="RND-5_FAMILY-7031";Tend="1234";Tstart="950";shortTE="F";uid="25d72528-3051-4452-a138-5a1d8ccad77b"
NC_042494.1	RepeatMasker	DNA	20517964	20518145	730	-	.	ID="RND-6_FAMILY-13222";Tend="1717";Tstart="1521";shortTE="F";uid="beb3e7eb-0ab5-4c79-842e-25b4d6a3b3fd"
NC_042494.1	RepeatMasker	DNA/hAT	56666958	56667065	713	-	.	ID="RND-6_FAMILY-15614";Tend="880";Tstart="761";shortTE="F";uid="57ab20c7-d5b6-44c3-95c3-ca8bf7d910e1"
NC_042494.1	RepeatMasker	DNA/hAT	58517082	58517839	5020	-	.	ID="RND-6_FAMILY-21055";Tend="1740";Tstart="941";shortTE="F";uid="baec1274-05c1-4420-adea-e1761c662eb1"
NC_042494.1	RepeatMasker	Unknown	146440696	146440972	442	-	.	ID="RND-5_FAMILY-2344";Tend="490";Tstart="229";shortTE="F";uid="0c9f5b46-17c3-4a48-8a14-9000b26c1f59"
NC_042494.1	RepeatMasker	DNA/hAT-Tip100	115232947	115233948	4186	-	.	ID="RND-5_FAMILY-1554";TEgroup="ctg_2%7CRND-5_FAMILY-1554%7C4";Tend="1514";Tstart="421";shortTE="F";uid="44bdc5b0-f521-43cd-90fb-1ac0ba46116e"
NC_042494.1	RepeatMasker	DNA/Kolobok-T2	153563695	153563818	563	-	.	ID="RND-1_FAMILY-194";Tend="679";Tstart="528";shortTE="F";uid="876b5cbb-ccbb-4574-82c0-63c9cc5d6dce"
NC_042494.1	RepeatMasker	RC/Helitron	48171782	48171900	590	-	.	ID="RND-6_FAMILY-8085";Tend="1697";Tstart="1569";shortTE="F";uid="c05f6d66-ce7a-43da-bf93-5c588280c5dd"
NC_042494.1	RepeatMasker	RC/Helitron	157909692	157909917	1758	-	.	ID="RND-5_FAMILY-8701";Tend="1889";Tstart="1665";shortTE="F";uid="6b3e62d3-7bf0-4782-93ca-cf36d58845f5"
NC_042494.1	RepeatMasker	DNA/Kolobok-E	149694049	149694156	404	-	.	ID="RND-5_FAMILY-854";Tend="1618";Tstart="1513";shortTE="F";uid="d4eba799-600a-413c-9c7a-06104f86bbdd"
NC_042494.1	RepeatMasker	Retroposon?	152452497	152452776	1090	-	.	ID="RND-4_FAMILY-1371";Tend="591";Tstart="297";shortTE="F";uid="c04a0fe2-06bf-44f2-bf1b-ca6f48489843"
NC_042494.1	RepeatMasker	RC/Helitron	55660667	55660858	403	-	.	ID="RND-6_FAMILY-17621";Tend="1521";Tstart="1338";shortTE="F";uid="035d25fb-8822-46b4-aa79-0dbd50489c13"
NC_042494.1	RepeatMasker	DNA/hAT?	156694021	156694377	991	-	.	ID="RND-5_FAMILY-3458";Tend="1219";Tstart="873";shortTE="F";uid="45db071f-2364-47df-82d3-d350251b3f71"
NC_042494.1	RepeatMasker	DNA/CMC-EnSpm	3601594	3602853	3433	-	.	ID="RND-6_FAMILY-6718";Tend="2967";Tstart="1693";shortTE="F";uid="45def568-99f0-4ef4-94fb-146424963846"
NC_042494.1	RepeatMasker	Unknown	19873298	19873425	462	-	.	ID="RND-1_FAMILY-64";Tend="1101";Tstart="962";shortTE="F";uid="4c5225de-8037-41b0-8761-7e03cd310376"
NC_042494.1	RepeatMasker	DNA/hAT-Ac	155131173	155131635	3469	-	.	ID="RND-1_FAMILY-188";Tend="1346";Tstart="877";shortTE="F";uid="7c56d5f8-1c93-4106-94d9-c081a37c0db7"
NC_042494.1	RepeatMasker	DNA/hAT-Charlie	24866519	24866671	659	-	.	ID="RND-5_FAMILY-3678";Tend="1247";Tstart="1052";shortTE="F";uid="3b48f7fc-3589-4809-af8b-a4f84df51b96"
NC_042494.1	RepeatMasker	DNA/Maverick	110287248	110287450	1582	-	.	ID="RND-5_FAMILY-2754";Tend="1024";Tstart="825";shortTE="F";uid="ff2ddac5-7c36-48ba-853e-78a36aea5dc5"
NC_042494.1	RepeatMasker	DNA/hAT?	146769237	146769450	1338	-	.	ID="RND-1_FAMILY-4";Tend="1286";Tstart="1070";shortTE="F";uid="dd26f9ee-185c-43ea-a83a-e544cd4b7176"
NC_042494.1	RepeatMasker	Unknown	137790964	137791143	432	-	.	ID="RND-5_FAMILY-2356";Tend="1889";Tstart="1715";shortTE="F";uid="e3e4e15a-9924-486d-9c12-6224bef99731"
NC_042494.1	RepeatMasker	DNA/hAT-Charlie	112824632	112824958	2728	-	.	ID="HAT-N19_AP";Tend="349";Tstart="1";shortTE="F";uid="9f16deee-1147-4ead-93f0-c5bc20aace19"
NC_042494.1	RepeatMasker	DNA/Kolobok-E	169063590	169063733	777	-	.	ID="RND-6_FAMILY-15442";Tend="2077";Tstart="1933";shortTE="F";uid="08c85061-3e0b-45e6-8f62-748409c7e41a"
NC_042494.1	RepeatMasker	DNA/Kolobok-E	99098646	99098802	952	-	.	ID="KOLOBOKE-5_AP";Tend="3683";Tstart="3527";shortTE="F";uid="e62f5389-00ad-4d1c-be63-a1e3dd32e8ce"
NC_042494.1	RepeatMasker	DNA	58199553	58199703	762	-	.	ID="DNA8-88_AP";Tend="620";Tstart="459";shortTE="F";uid="b918c2de-cbdb-4103-85fa-7258857a6561"
NC_042494.1	RepeatMasker	DNA	41583996	41584201	716	-	.	ID="dna4-2_ap";Tend="237";Tstart="34";shortTE="F";uid="f8ae8e2c-1042-4220-a492-849d7d675e09"
NC_042494.1	RepeatMasker	Unknown	82505149	82505441	1088	-	.	ID="RND-6_FAMILY-17028";Tend="1137";Tstart="855";shortTE="F";uid="f565b436-b029-4d4c-8bba-b480b1d29c06"
NC_042494.1	RepeatMasker	DNA/hAT-Tip100	125841605	125841873	1531	-	.	ID="RND-4_FAMILY-2225";Tend="1304";Tstart="1034";shortTE="F";uid="5607cca8-2efe-4daa-bb75-ef32d39e6680"
NC_042494.1	RepeatMasker	Unknown	114358211	114358489	1188	-	.	ID="RND-6_FAMILY-4367";Tend="1146";Tstart="862";shortTE="F";uid="dc89f692-f263-49e3-91a2-2a763943f25d"
NC_042494.1	RepeatMasker	DNA/hAT	116605686	116605963	598	-	.	ID="RND-5_FAMILY-4993";Tend="1151";Tstart="907";shortTE="F";uid="3c74c576-ac58-4867-90f9-595e578b2916"
NC_042494.1	RepeatMasker	DNA/hAT-Tip100	149840041	149840228	1099	-	.	ID="DNA8-65_AP";Tend="168";Tstart="1";shortTE="F";uid="0ab57955-8318-4adb-afeb-b6af262c9548"
NC_042494.1	RepeatMasker	RC/Helitron	77795966	77796152	592	-	.	ID="RND-4_FAMILY-831";Tend="1459";Tstart="1230";shortTE="F";uid="dd4f74c4-0509-40da-acef-7b47d6297140"
NC_042494.1	RepeatMasker	DNA	25020454	25020690	441	-	.	ID="DNA4-3_AP";Tend="262";Tstart="26";shortTE="F";uid="1ea238e9-1aac-43a8-a164-55dfa7189454"
NC_042494.1	RepeatMasker	DNA/Ginger-1	12312626	12312855	438	-	.	ID="RND-6_FAMILY-1559";Tend="1349";Tstart="1108";shortTE="F";uid="6e8f8daf-3ebd-425d-8aa5-8d6da924e4ce"
NC_042494.1	RepeatMasker	LINE/RTE-BovB	49507152	49507616	1833	-	.	ID="RND-5_FAMILY-3071";Tend="1285";Tstart="816";shortTE="F";uid="a52605f4-6235-4d99-92de-088aef7d91bf"
NC_042494.1	RepeatMasker	DNA/hAT-Tip100	12001760	12001865	404	-	.	ID="RND-5_FAMILY-311";Tend="887";Tstart="784";shortTE="F";uid="dfe7bcb2-624b-4f71-b051-9c85496b65fa"
NC_042494.1	RepeatMasker	DNA/TcMar-m44	15255032	15255165	704	-	.	ID="RND-4_FAMILY-1899";Tend="1073";Tstart="950";shortTE="F";uid="ffdace2f-77a0-4807-bbc9-06b6dc4842d2"
NC_042494.1	RepeatMasker	DNA	55967414	55967835	3339	-	.	ID="DNA-TTAA-1_AP";Tend="422";Tstart="1";shortTE="F";uid="cfa5ee24-7263-4b33-acf6-1f166fdacc9d"
NC_042494.1	RepeatMasker	DNA	91902623	91903810	9801	-	.	ID="RND-6_FAMILY-25221";Tend="1617";Tstart="416";shortTE="F";uid="50dc740b-22cc-41b0-8518-b093c2fcd219"
NC_042494.1	RepeatMasker	Unknown	35172996	35173123	764	-	.	ID="RND-1_FAMILY-240";Tend="1082";Tstart="950";shortTE="F";uid="42461a9c-c648-4e14-b679-4636ef048337"
NC_042494.1	RepeatMasker	DNA	111484763	111484987	1907	-	.	ID="DNA8-3_AP";Tend="225";Tstart="1";shortTE="F";uid="c7f92d88-f866-4f85-b92b-f684277ac6e0"
NC_042494.1	RepeatMasker	DNA	26514656	26515029	571	-	.	ID="DNA4-2_AP";Tend="769";Tstart="383";shortTE="F";uid="cc711025-d4b3-408d-b7ad-8dc6b0fbd970"
NC_042494.1	RepeatMasker	DNA/Ginger-1	108750208	108750672	3405	-	.	ID="RND-6_FAMILY-8793";Tend="1761";Tstart="1303";shortTE="F";uid="70635908-58cb-4cde-bcb4-7b9db25e1c69"
NC_042494.1	RepeatMasker	DNA	5900768	5901747	417	-	.	ID="RND-5_FAMILY-294";TEgroup="ctg_2%7CRND-5_FAMILY-294%7C1";Tend="1313";Tstart="429";shortTE="F";uid="dd2fa34d-22f8-48a0-a663-f964751d68a0"
NC_042494.1	RepeatMasker	RC/Helitron	83604444	83604913	2254	-	.	ID="RND-6_FAMILY-2195";Tend="1305";Tstart="788";shortTE="F";uid="1d5ad941-6c2a-4407-9d46-7eec300974c9"
NC_042494.1	RepeatMasker	DNA/hAT-Tip100	110796103	110796339	1481	-	.	ID="RND-6_FAMILY-1170";Tend="935";Tstart="689";shortTE="F";uid="9916912a-25d0-4e9e-8f04-1051038c608c"
NC_042494.1	RepeatMasker	RC/Helitron	170393569	170393670	576	-	.	ID="RND-1_FAMILY-112";Tend="1242";Tstart="1138";shortTE="F";uid="88450254-ef92-4890-ba83-d82d5eddb029"
NC_042494.1	RepeatMasker	DNA/hAT-Tip100	91821775	91822086	2405	-	.	ID="RND-6_FAMILY-10172";Tend="1375";Tstart="1070";shortTE="F";uid="aa9a8d4e-c4bf-442b-8879-d36957391689"
NC_042494.1	RepeatMasker	RC/Helitron	9914225	9914380	631	-	.	ID="RND-4_FAMILY-667";Tend="1739";Tstart="1598";shortTE="F";uid="15ee0de0-5893-420d-b09f-9869b2916674"
NC_042494.1	RepeatMasker	DNA/hAT-hAT19	169751502	169751718	798	-	.	ID="RND-6_FAMILY-13683";Tend="1349";Tstart="1018";shortTE="F";uid="e0ee67c9-a622-43c9-b15e-304e942c45b2"
NC_042494.1	RepeatMasker	Unknown	142322156	142322882	1749	-	.	ID="RND-6_FAMILY-7855";Tend="1636";Tstart="855";shortTE="F";uid="b1fe0c0e-abd6-4a1e-b73e-536574052c80"
NC_042494.1	RepeatMasker	DNA/hAT-Tip100	93636319	93636780	3690	-	.	ID="RND-6_FAMILY-25633";Tend="1279";Tstart="785";shortTE="F";uid="3f04d5f6-d091-458d-84c1-d42344626af3"
NC_042494.1	RepeatMasker	DNA/MULE-MuDR	88608246	88608378	889	-	.	ID="RND-5_FAMILY-397";Tend="1033";Tstart="906";shortTE="F";uid="2601411f-9d24-4461-94e9-b648335c74ba"
NC_042494.1	RepeatMasker	DNA/Ginger-1	37483470	37485019	6277	-	.	ID="RND-6_FAMILY-22402";TEgroup="ctg_2%7CRND-6_FAMILY-22402%7C6";Tend="2634";Tstart="880";shortTE="F";uid="852a0243-7bd0-42c2-8662-d551e05fa85d"
NC_042494.1	RepeatMasker	Unknown	96991256	96991368	610	-	.	ID="RND-5_FAMILY-4321";Tend="1568";Tstart="1462";shortTE="F";uid="7aff01eb-b3e8-4945-8d26-3657dc301c97"
NC_042494.1	RepeatMasker	DNA/hAT-Ac	31332281	31332952	3514	-	.	ID="DNA8-111_AP";TEgroup="ctg_2%7CDNA8-111_AP%7C3";Tend="616";Tstart="1";shortTE="F";uid="fbdd4dab-9cdb-4066-a7e0-97c54c88ef10"
NC_042494.1	RepeatMasker	RC/Helitron	36074501	36074662	699	-	.	ID="RND-5_FAMILY-1022";Tend="1050";Tstart="897";shortTE="F";uid="b54788e6-d630-42e2-b2bb-9677a82c590d"
NC_042494.1	RepeatMasker	LINE/L2	164500563	164500844	599	-	.	ID="RND-6_FAMILY-5558";Tend="853";Tstart="572";shortTE="F";uid="cddca1fc-ed9c-4918-91e5-6c052b18d7c3"
NC_042494.1	RepeatMasker	Unknown	137292597	137292781	494	-	.	ID="RND-6_FAMILY-270";Tend="2302";Tstart="2143";shortTE="F";uid="6d3d5965-2ea5-4686-b884-239be37dc46b"
NC_042494.1	RepeatMasker	Retroposon?	51952275	51952523	436	-	.	ID="RND-6_FAMILY-11082";Tend="826";Tstart="563";shortTE="F";uid="15e9c581-4e5f-4c24-becd-47ca421971a5"
NC_042494.1	RepeatMasker	DNA	136660997	136661403	1184	-	.	ID="DNA4-2_AP";Tend="765";Tstart="394";shortTE="F";uid="a80534e8-593a-4b17-83bb-8d6a394b10fa"
NC_042494.1	RepeatMasker	Unknown	153158623	153158856	1829	-	.	ID="RND-1_FAMILY-313";Tend="1136";Tstart="902";shortTE="F";uid="679af4cf-671c-4210-a08a-72fafc9ec83c"
NC_042494.1	RepeatMasker	Unknown	103011462	103012040	4371	-	.	ID="RND-1_FAMILY-190";Tend="1411";Tstart="816";shortTE="F";uid="65e552ec-2a9f-4a99-9968-c6077ec81077"
NC_042494.1	RepeatMasker	DNA	64234868	64235309	2244	-	.	ID="ttaa4b_ap";Tend="430";Tstart="1";shortTE="F";uid="eba31b0d-6f68-454a-a227-6f3b325f65a9"
NC_042494.1	RepeatMasker	DNA	152311476	152311827	1314	-	.	ID="DNA4-3_AP";Tend="443";Tstart="1";shortTE="F";uid="c6d0a5cc-30b6-4131-b110-575e9388347b"
NC_042494.1	RepeatMasker	Unknown	166854916	166855076	567	-	.	ID="RND-1_FAMILY-54";Tend="1378";Tstart="1224";shortTE="F";uid="0b5fca3a-4e8a-41ff-a2f0-acac639d434c"
NC_042494.1	RepeatMasker	DNA/Kolobok-E	67328618	67329101	416	-	.	ID="KOLOBOKE-4_AP";TEgroup="ctg_2%7CKOLOBOKE-4_AP%7C7";Tend="5024";Tstart="4669";shortTE="F";uid="625564c9-83bd-4e75-8360-772e1160e86e"
NC_042494.1	RepeatMasker	Unknown	58609823	58610005	517	-	.	ID="RND-6_FAMILY-11179";Tend="1449";Tstart="1242";shortTE="F";uid="84b2184e-0e9d-48bb-83a0-22f83fde7488"
NC_042494.1	RepeatMasker	DNA/Kolobok-E	141000876	141001056	646	-	.	ID="RND-6_FAMILY-49075";Tend="866";Tstart="686";shortTE="F";uid="1f9e6b10-657e-4d22-b8dd-29c8756f6d0b"
NC_042494.1	RepeatMasker	Retroposon?	11140643	11141133	3707	-	.	ID="RND-6_FAMILY-14953";Tend="1090";Tstart="600";shortTE="F";uid="afa5d7e2-1b97-4cfe-8c90-81a3d02cdc03"
NC_042494.1	RepeatMasker	DNA	33916236	33916891	3779	-	.	ID="DNA8-30_AP";Tend="709";Tstart="1";shortTE="F";uid="f1c5e6d9-d981-41e4-a3c0-492cb85f591f"
NC_042494.1	RepeatMasker	RC/Helitron	78907313	78907596	1623	-	.	ID="RND-6_FAMILY-4171";Tend="775";Tstart="479";shortTE="F";uid="217e9d79-8b7e-4ab6-abff-14b599614561"
NC_042494.1	RepeatMasker	DNA/hAT-Tip100	127755232	127755385	1087	-	.	ID="DNA8-63_AP";Tend="168";Tstart="1";shortTE="F";uid="4f7375c8-b274-4e70-b978-26ce13d2e3d6"
NC_042494.1	RepeatMasker	DNA	106091572	106091698	418	-	.	ID="DNA-TTAA-1_AP";Tend="401";Tstart="282";shortTE="F";uid="96050fef-da35-47c2-8c9e-8c1b189a84fb"
NC_042494.1	RepeatMasker	DNA/hAT?	9116909	9117137	1018	-	.	ID="RND-5_FAMILY-1226";Tend="1442";Tstart="1202";shortTE="F";uid="350eb191-5b8a-4fda-a375-551b73a86e36"
NC_042494.1	RepeatMasker	Unknown	21743877	21744076	932	-	.	ID="RND-6_FAMILY-36865";Tend="1238";Tstart="1059";shortTE="F";uid="8227adb1-4fe1-4c48-a641-6b18e03e0396"
NC_042494.1	RepeatMasker	DNA	37295555	37295904	820	-	.	ID="RND-5_FAMILY-294";Tend="878";Tstart="519";shortTE="F";uid="9c07d61b-d8ba-4a93-92f4-b64ea90d687f"
NC_042494.1	RepeatMasker	DNA/Kolobok-E	157830334	157830862	1137	-	.	ID="rnd-6_family-15442";Tend="2024";Tstart="1548";shortTE="F";uid="d56f1aca-72f2-4ae2-a2a9-7d12a2a37bdc"
NC_042494.1	RepeatMasker	DNA	47586055	47586334	2219	-	.	ID="RND-1_FAMILY-464";Tend="1407";Tstart="1129";shortTE="F";uid="8e202f5c-c8a8-4952-a4ec-ea96b181b51e"
NC_042494.1	RepeatMasker	Unknown	60564077	60564382	2271	-	.	ID="RND-1_FAMILY-289";Tend="1175";Tstart="876";shortTE="F";uid="35b8f349-caac-44f1-a623-918b7584d1d5"
NC_042494.1	RepeatMasker	Unknown	170696828	170697215	2231	-	.	ID="RND-1_FAMILY-399";Tend="1421";Tstart="980";shortTE="F";uid="45745ebb-2743-4830-bcf0-3e03761b47c2"
NC_042494.1	RepeatMasker	Unknown	168140693	168140991	2373	-	.	ID="RND-6_FAMILY-12364";Tend="1230";Tstart="930";shortTE="F";uid="3b696d0e-1a69-4113-82c5-0865c8369219"
NC_042494.1	RepeatMasker	DNA	14679680	14679881	476	-	.	ID="RND-6_FAMILY-3504";Tend="430";Tstart="235";shortTE="F";uid="1882a310-ce1f-4533-86ec-78f628185a30"
NC_042494.1	RepeatMasker	DNA/hAT-Tip100	165027120	165027551	1037	-	.	ID="RND-6_FAMILY-13657";Tend="1317";Tstart="886";shortTE="F";uid="58187582-1715-4b02-93d8-ac2a87ca7572"
NC_042494.1	RepeatMasker	DNA/Sola-1	104045452	104045785	2470	-	.	ID="SOLA1N-1_AP";Tend="331";Tstart="1";shortTE="F";uid="9047216e-1afc-4517-be79-a6513660519e"
NC_042494.1	RepeatMasker	LINE/R1	1080985	1081502	445	-	.	ID="SART-1_API";Tend="2913";Tstart="2364";shortTE="F";uid="7c127ecd-47c2-4239-9776-2071b0c03272"
NC_042494.1	RepeatMasker	Unknown	24809463	24809888	2743	-	.	ID="RND-6_FAMILY-16838";Tend="1152";Tstart="751";shortTE="F";uid="eecd125c-52ce-481f-aca0-57a9e7b669f9"
NC_042494.1	RepeatMasker	DNA/Ginger	147296022	147296259	754	-	.	ID="RND-6_FAMILY-2771";Tend="2547";Tstart="2316";shortTE="F";uid="e8266f93-8dc1-483a-9286-ab2add09d52a"
NC_042494.1	RepeatMasker	RC/Helitron	64796267	64796564	973	-	.	ID="RND-6_FAMILY-7990";Tend="554";Tstart="269";shortTE="F";uid="fd127b72-e4a6-4b4a-bb89-e56dc367d24c"
NC_042494.1	RepeatMasker	DNA	147728250	147728432	514	-	.	ID="DNA-TTAA-1_AP";Tend="179";Tstart="1";shortTE="F";uid="593f0d4c-9b6c-471d-804c-6b8cf366595e"
NC_042494.1	RepeatMasker	Unknown	132657156	132657291	633	-	.	ID="RND-6_FAMILY-3485";Tend="1794";Tstart="1663";shortTE="F";uid="ae9039af-fca7-4b66-8b48-df2862fc5fc8"
NC_042494.1	RepeatMasker	DNA/hAT-Ac	93311798	93312561	3679	-	.	ID="RND-6_FAMILY-3747";Tend="1720";Tstart="914";shortTE="F";uid="0d88837f-ecf7-43b4-a916-e82dfd953352"
NC_042494.1	RepeatMasker	DNA	45188134	45188384	978	-	.	ID="RND-6_FAMILY-24941";Tend="1513";Tstart="1267";shortTE="F";uid="8ef3115e-6747-43aa-9851-e4fd34bfb611"
NC_042494.1	RepeatMasker	LINE/I-Jockey	139293120	139293337	535	-	.	ID="RND-6_FAMILY-20965";Tend="1490";Tstart="1298";shortTE="F";uid="d4a20779-3d2a-49c5-8eae-2a265fbaa75e"
NC_042494.1	RepeatMasker	DNA	140407560	140407825	1637	-	.	ID="TTAA7_AP";Tend="268";Tstart="1";shortTE="F";uid="6992f568-cd23-4f05-a12b-d36f3f2b2651"
NC_042494.1	RepeatMasker	DNA	125584106	125584217	778	-	.	ID="RND-6_FAMILY-14385";Tend="1376";Tstart="1265";shortTE="F";uid="df204401-d6e3-4141-8178-49fad457523e"
NC_042494.1	RepeatMasker	DNA/Kolobok-E	56234545	56234740	450	-	.	ID="RND-6_FAMILY-829";Tend="1566";Tstart="1367";shortTE="F";uid="316bcc42-f79a-4c5e-8d95-254a51c10ad9"
NC_042494.1	RepeatMasker	DNA/TcMar-Pogo	94784029	94784532	4186	-	.	ID="RND-6_FAMILY-2924";Tend="743";Tstart="243";shortTE="F";uid="b072a64d-7e68-4acd-86de-968d225e4f7d"
NC_042494.1	RepeatMasker	Retroposon?	7954112	7954541	1277	-	.	ID="RND-6_FAMILY-7552";Tend="679";Tstart="194";shortTE="F";uid="dabe0cb5-32ef-46a0-958e-7a3c54d1cbd2"
NC_042494.1	RepeatMasker	DNA/TcMar-Tigger	25552101	25552318	518	-	.	ID="DNA2-8_AP";Tend="763";Tstart="568";shortTE="F";uid="239617dc-0ec7-44ac-8ea2-2b2788be194e"
NC_042494.1	RepeatMasker	DNA/hAT-Tip100	4473446	4474477	8007	-	.	ID="DNA8-107_AP";Tend="1026";Tstart="1";shortTE="F";uid="6ec62646-055b-4c8b-be1f-1161f040e6a5"
NC_042494.1	RepeatMasker	Unknown	5038451	5038636	1204	-	.	ID="RND-4_FAMILY-1951";Tend="1110";Tstart="922";shortTE="F";uid="bb689133-db38-48f8-a1af-baff187437b6"
NC_042494.1	RepeatMasker	Unknown	162484095	162484629	3949	-	.	ID="RND-5_FAMILY-1796";Tend="1388";Tstart="862";shortTE="F";uid="3b12c91e-aff6-43cc-880c-091e82c207d1"
NC_042494.1	RepeatMasker	DNA	26785079	26785322	2204	-	.	ID="DNA8-10_AP";Tend="244";Tstart="1";shortTE="F";uid="d1378bfb-935c-4919-943b-183e8d2acfe2"
NC_042494.1	RepeatMasker	Retroposon?	94473825	94474019	954	-	.	ID="RND-6_FAMILY-11842";Tend="918";Tstart="726";shortTE="F";uid="5c4a8965-f0d3-47e2-a6bb-67a4b7fcc3ca"
NC_042494.1	RepeatMasker	DNA/Kolobok-E	103293704	103294338	2627	-	.	ID="rnd-4_family-3163";Tend="1861";Tstart="1462";shortTE="F";uid="49a69c12-7e02-45de-85f0-30b38d113533"
NC_042494.1	RepeatMasker	DNA/Kolobok-E	76898039	76898371	771	-	.	ID="rnd-5_family-751";Tend="1148";Tstart="591";shortTE="F";uid="282593e0-2e07-44fd-ad4e-b1109608a5c9"
NC_042494.1	RepeatMasker	DNA/Kolobok-E	72428634	72428842	947	-	.	ID="RND-5_FAMILY-751";Tend="921";Tstart="727";shortTE="F";uid="8db69840-831e-4c12-b639-b98437c76d42"
NC_042494.1	RepeatMasker	DNA/Ginger-1	3879230	3879375	550	-	.	ID="RND-6_FAMILY-22402";Tend="1009";Tstart="861";shortTE="F";uid="12b1ba14-2add-4eb5-9171-565e72586a85"
NC_042494.1	RepeatMasker	Retroposon?	104201885	104202028	490	-	.	ID="RND-5_FAMILY-7341";Tend="1155";Tstart="1022";shortTE="F";uid="b8ad8eac-680f-4e80-8b03-ee75975fb952"
NC_042494.1	RepeatMasker	DNA	58273144	58273248	798	-	.	ID="RND-1_FAMILY-542";Tend="1412";Tstart="1307";shortTE="F";uid="1078dc40-1c89-4d38-b86c-103dc1d5066d"
NC_042494.1	RepeatMasker	DNA	13508749	13509301	1359	-	.	ID="TTAA18_AP";Tend="541";Tstart="1";shortTE="F";uid="1041f05a-4d7a-4dd1-b87d-4479afd3558f"
NC_042494.1	RepeatMasker	DNA/hAT-Tip100	18381270	18381449	1172	-	.	ID="DNA8-65_AP";Tend="168";Tstart="1";shortTE="F";uid="7a39d081-532d-4fb8-8f04-3fe3cce7b956"
NC_042494.1	RepeatMasker	DNA/hAT-hAT19	62095265	62095501	736	-	.	ID="HAT-N9_AP";Tend="333";Tstart="66";shortTE="F";uid="b3e789f6-6212-4c9f-b226-598e29a76e35"
NC_042494.1	RepeatMasker	DNA/Maverick	168070509	168070810	1880	-	.	ID="RND-6_FAMILY-10341";Tend="1139";Tstart="842";shortTE="F";uid="855e37fe-794c-4ab5-8c9c-7258ec485f87"
NC_042494.1	RepeatMasker	RC/Helitron	43373259	43373458	1051	-	.	ID="RND-5_FAMILY-6725";Tend="1342";Tstart="1143";shortTE="F";uid="bdc9c126-9278-46ea-890a-300ea7ca5bd9"
NC_042494.1	RepeatMasker	Unknown	98179468	98180126	2734	-	.	ID="RND-5_FAMILY-1947";Tend="1682";Tstart="988";shortTE="F";uid="c1024aaa-048c-4c86-be31-7035d269809d"
NC_042494.1	RepeatMasker	LINE/L2	20901746	20902918	9179	-	.	ID="RND-5_FAMILY-3692";Tend="2046";Tstart="873";shortTE="F";uid="711375f4-53ba-4212-b952-b68fbf191214"
NC_042494.1	RepeatMasker	Retroposon?	121129400	121129696	476	-	.	ID="RND-6_FAMILY-19836";Tend="2101";Tstart="1808";shortTE="F";uid="1996418a-f059-405c-8a49-aea5e8a59fa9"
NC_042494.1	RepeatMasker	RC/Helitron	91313941	91314264	1851	-	.	ID="HELITRON-1_RPR";Tend="3049";Tstart="2727";shortTE="F";uid="57d90273-ed26-4e3a-aaa6-bcb6586382e8"
NC_042494.1	RepeatMasker	DNA/hAT-Tip100	59352848	59353385	3598	-	.	ID="RND-6_FAMILY-2383";Tend="1179";Tstart="657";shortTE="F";uid="870a07f7-0b50-4aaa-aafd-53496e1f4d42"
NC_042494.1	RepeatMasker	DNA/MULE-MuDR	58583417	58583614	823	-	.	ID="RND-6_FAMILY-8042";Tend="1022";Tstart="826";shortTE="F";uid="3b88e294-f47f-4d11-8fe7-9c68d2083110"
NC_042494.1	RepeatMasker	RC/Helitron	1085620	1085905	522	-	.	ID="RND-6_FAMILY-7226";TEgroup="ctg_2%7CRND-6_FAMILY-7226%7C1";Tend="1424";Tstart="941";shortTE="T";uid="e2dff6ad-a3e5-4fd6-a9be-3869d5cfac17"
NC_042494.1	RepeatMasker	DNA/Kolobok-E	72740338	72740549	435	-	.	ID="RND-6_FAMILY-3437";Tend="728";Tstart="515";shortTE="F";uid="58783887-581e-4aab-a3a9-0d93eafbbd27"
NC_042494.1	RepeatMasker	DNA	27294515	27294765	1420	-	.	ID="DNA4-1_AP";Tend="265";Tstart="1";shortTE="F";uid="366d2577-bee8-4d4c-95e3-605f5f243e59"
NC_042494.1	RepeatMasker	LINE/R1	44601774	44602391	4831	-	.	ID="RND-6_FAMILY-1436";Tend="1719";Tstart="1102";shortTE="F";uid="1befd89b-8496-4d10-92d6-ac40a1dd8d5a"
NC_042494.1	RepeatMasker	DNA/hAT-Tip100	100334442	100334831	2738	-	.	ID="RND-1_FAMILY-202";Tend="1248";Tstart="848";shortTE="F";uid="20524fbb-7c96-460c-9f88-09e204a55287"
NC_042494.1	RepeatMasker	DNA/Ginger-1	75171784	75172546	10249	-	.	ID="RND-5_FAMILY-7031";Tend="1645";Tstart="880";shortTE="F";uid="3834c393-a800-464c-8e39-bb875c89ee05"
NC_042494.1	RepeatMasker	DNA/Kolobok-E	20348205	20348663	751	-	.	ID="RND-6_FAMILY-9044";Tend="1884";Tstart="1455";shortTE="F";uid="a4b8fb71-a3ff-47f3-8b53-d54b2201e3a8"
NC_042494.1	RepeatMasker	DNA/hAT-Ac	122620214	122620539	1101	-	.	ID="RND-1_FAMILY-499";Tend="2423";Tstart="2053";shortTE="F";uid="46bd83e8-0c05-4e35-b967-c47d27c8cd3d"
NC_042494.1	RepeatMasker	DNA	137616749	137617210	3251	-	.	ID="RND-5_FAMILY-5530";Tend="1178";Tstart="714";shortTE="F";uid="358f69e9-8588-4856-b276-1c7293e272c8"
NC_042494.1	RepeatMasker	DNA	73662336	73662618	1411	-	.	ID="RND-5_FAMILY-2302";Tend="1261";Tstart="969";shortTE="F";uid="52abcc07-53d9-4d22-9356-4ab08a39b4b9"
NC_042494.1	RepeatMasker	DNA/MULE-MuDR	169755824	169755945	478	-	.	ID="DNA8-110_AP";Tend="126";Tstart="1";shortTE="F";uid="32949f16-1e91-4eff-9fc5-9ce083e17e98"
NC_042494.1	RepeatMasker	DNA	167019063	167019561	3668	-	.	ID="RND-6_FAMILY-12486";Tend="615";Tstart="145";shortTE="F";uid="5ab5479e-abd3-42cd-9aa5-38414f64e446"
NC_042494.1	RepeatMasker	DNA/Kolobok-E	92509	93649	8919	-	.	ID="RND-1_FAMILY-308";Tend="2393";Tstart="1250";shortTE="F";uid="3fcf7105-1b66-4ea5-b4ba-f66b2ac15be7"
NC_042494.1	RepeatMasker	DNA/hAT-Ac	76507708	76508210	3514	-	.	ID="DNA8-39_AP";Tend="576";Tstart="1";shortTE="F";uid="0ef6fd45-24c7-40a3-85af-36690271ca40"
NC_042494.1	RepeatMasker	DNA/Ginger-1	116580118	116580849	5904	-	.	ID="RND-6_FAMILY-3332";Tend="1525";Tstart="798";shortTE="F";uid="b03a8a75-3029-432b-9aff-9431eaa6a101"
NC_042494.1	RepeatMasker	DNA/hAT?	114379301	114379884	2314	-	.	ID="rnd-5_family-1226";Tend="1696";Tstart="942";shortTE="F";uid="49a8fbe0-1218-47c3-9564-06e864436505"
NC_042494.1	RepeatMasker	Unknown	72038744	72039069	1829	-	.	ID="RND-1_FAMILY-113";Tend="1287";Tstart="926";shortTE="F";uid="b99bb3cd-ce2b-4f79-a3f6-4b24721a3ea8"
NC_042494.1	RepeatMasker	DNA/MULE-MuDR	21480098	21480366	1406	-	.	ID="RND-6_FAMILY-1636";Tend="940";Tstart="646";shortTE="F";uid="026108c1-4439-4ffe-8d6f-26be5237625e"
NC_042494.1	RepeatMasker	DNA	76888013	76888145	680	-	.	ID="RND-6_FAMILY-14385";Tend="1409";Tstart="1280";shortTE="F";uid="ff50861d-7c13-4b4c-8ab5-78a626727252"
NC_042494.1	RepeatMasker	Retroposon?	107658186	107658866	2741	-	.	ID="RND-6_FAMILY-2390";Tend="1291";Tstart="155";shortTE="F";uid="b3ff2782-b97c-4c52-be9e-261e937c3f4d"
NC_042494.1	RepeatMasker	DNA	1820545	1820704	1317	-	.	ID="DNA4-5_AP";Tend="158";Tstart="1";shortTE="F";uid="964ee64d-4389-42d3-94cb-100373ea49c8"
NC_042494.1	RepeatMasker	Retroposon?	8824926	8825116	599	-	.	ID="RND-5_FAMILY-1426";Tend="2536";Tstart="2345";shortTE="F";uid="ed97798d-f970-4e2b-b74c-f286bfff6174"
NC_042494.1	RepeatMasker	DNA	58159950	58160470	1959	-	.	ID="ttaa2_ap";Tend="427";Tstart="23";shortTE="F";uid="bece40db-01b5-4f12-b7da-75916515b0eb"
NC_042494.1	RepeatMasker	LINE/I	86578512	86579349	1906	-	.	ID="RND-5_FAMILY-524";Tend="912";Tstart="47";shortTE="F";uid="344a9880-c452-4447-9e7a-dd15a9d81caa"
NC_042494.1	RepeatMasker	RC/Helitron	46004743	46005016	712	-	.	ID="RND-6_FAMILY-7226";Tend="1702";Tstart="1434";shortTE="F";uid="019feb93-89c9-420c-ad59-178ae2fbe231"
NC_042494.1	RepeatMasker	DNA/Kolobok-E	162535028	162535227	1248	-	.	ID="RND-6_FAMILY-5494";Tend="1747";Tstart="1549";shortTE="F";uid="4d000f3a-96f3-494c-8a07-2aa57982d773"
NC_042494.1	RepeatMasker	DNA/Kolobok-T2	28319156	28319725	2334	-	.	ID="RND-5_FAMILY-786";Tend="1395";Tstart="877";shortTE="F";uid="5168d211-dc2a-4793-bcae-02878b2cb4c6"
NC_042494.1	RepeatMasker	DNA/Ginger-1	78404295	78404452	1308	-	.	ID="rnd-6_family-6101";Tend="1896";Tstart="1726";shortTE="F";uid="71e65344-41d4-4241-a757-08d4a80a543b"
NC_042494.1	RepeatMasker	DNA/Kolobok-E	124665430	124666126	4815	-	.	ID="RND-6_FAMILY-3437";Tend="1438";Tstart="748";shortTE="F";uid="e7eccbb8-154b-47c4-8d7a-1f13b3ba55d9"
NC_042494.1	RepeatMasker	LINE/I	96150277	96150618	540	-	.	ID="RND-5_FAMILY-198";Tend="638";Tstart="107";shortTE="F";uid="fcea2878-be91-41cd-acb2-a50c1bd4be1a"
NC_042494.1	RepeatMasker	DNA/P	3126822	3127420	5004	-	.	ID="RND-6_FAMILY-8516";Tend="1438";Tstart="837";shortTE="F";uid="746bab62-808e-4f38-a5f6-5bbbc3a2c16f"
NC_042494.1	RepeatMasker	DNA/hAT-hAT19	5699371	5699906	4472	-	.	ID="RND-6_FAMILY-9265";Tend="738";Tstart="205";shortTE="F";uid="5ddd6479-0db6-4db6-a12c-69dc6e117457"
NC_042494.1	RepeatMasker	RC/Helitron	93102800	93103065	2147	-	.	ID="RND-1_FAMILY-95";Tend="1192";Tstart="928";shortTE="F";uid="840e93d1-1e7f-46dc-afa0-5f329de3c909"
NC_042494.1	RepeatMasker	LINE/R1	10029718	10029847	413	-	.	ID="SART-5_API";Tend="4400";Tstart="4283";shortTE="F";uid="c2d24d2d-a098-4048-a6f5-a72f7fb8fabc"
NC_042494.1	RepeatMasker	DNA/Sola-1	84703798	84705585	11414	-	.	ID="RND-6_FAMILY-3980";Tend="2153";Tstart="438";shortTE="F";uid="a466360a-4243-4617-b8eb-a435e498b86b"
NC_042494.1	RepeatMasker	DNA/hAT?	116049005	116049308	1114	-	.	ID="RND-5_FAMILY-1226";Tend="1194";Tstart="919";shortTE="F";uid="89d30619-a270-4fa2-9e68-bcf18e2c8adc"
NC_042494.1	RepeatMasker	DNA/hAT	68057132	68057334	618	-	.	ID="DNA8-105_AP";TEgroup="ctg_2%7CDNA8-105_AP%7C35";Tend="554";Tstart="193";shortTE="F";uid="7bc97462-6b89-40e5-b3a5-110fd14bace2"
NC_042494.1	RepeatMasker	DNA/hAT	147379397	147380485	940	-	.	ID="RND-6_FAMILY-2938";TEgroup="ctg_2%7CRND-6_FAMILY-2938%7C7";Tend="1806";Tstart="586";shortTE="F";uid="66647ce2-be87-49a2-b3ac-ad8cca09ba73"
NC_042494.1	RepeatMasker	Unknown	92123466	92123900	3528	-	.	ID="RND-5_FAMILY-3914";Tend="1350";Tstart="885";shortTE="F";uid="cd157641-a34c-4ab8-9cc0-8175c55705c3"
NC_042494.1	RepeatMasker	LTR/Copia	82650407	82650571	535	-	.	ID="RND-1_FAMILY-493";Tend="405";Tstart="241";shortTE="F";uid="08195737-c1a1-4820-83e0-0bf0456accec"
NC_042494.1	RepeatMasker	DNA/hAT-hAT19	42163362	42164001	4264	-	.	ID="DNA8-71B_AP";Tend="629";Tstart="1";shortTE="F";uid="93d4302c-779f-4f34-a6f9-03d4d83f19db"
NC_042494.1	RepeatMasker	Unknown	45319124	45319491	1363	-	.	ID="RND-5_FAMILY-6097";Tend="2356";Tstart="1973";shortTE="F";uid="356726de-0ac2-42c9-a47b-a1edf52fdb2e"
NC_042494.1	RepeatMasker	DNA	59960635	59960787	626	-	.	ID="TTAA2D_AP";Tend="186";Tstart="1";shortTE="F";uid="c581d064-3b63-4146-8b97-88340accca13"
NC_042494.1	RepeatMasker	Unknown	21748538	21748940	2292	-	.	ID="RND-5_FAMILY-1947";Tend="1625";Tstart="1244";shortTE="F";uid="f7737dee-50e0-46ed-8fcb-fa23557ac4da"
NC_042494.1	RepeatMasker	LINE/CR1	35962283	35963203	4106	-	.	ID="RND-6_FAMILY-17997";Tend="1690";Tstart="801";shortTE="F";uid="b5c117a5-7ee3-4057-a653-e3b6e926f62e"
NC_042494.1	RepeatMasker	DNA	158303557	158303896	494	-	.	ID="TTAA2D_AP";Tend="430";Tstart="4";shortTE="F";uid="65359f69-8499-4e1c-92ae-cf99c6e43e87"
NC_042494.1	RepeatMasker	DNA	12345492	12345766	2049	-	.	ID="DNA8-103_AP";Tend="270";Tstart="1";shortTE="F";uid="b65d565d-69cc-4037-afbb-c1d648b5a974"
NC_042494.1	RepeatMasker	Unknown	41529185	41529433	602	-	.	ID="RND-6_FAMILY-29431";Tend="1311";Tstart="1039";shortTE="F";uid="a598293c-0e88-45ee-8f60-c78331fa0577"
NC_042494.1	RepeatMasker	DNA/hAT?	78702225	78702357	1096	-	.	ID="RND-1_FAMILY-100";Tend="776";Tstart="643";shortTE="F";uid="4208222b-a7e4-4d3d-b6e3-f0367d5fa665"
NC_042494.1	RepeatMasker	DNA/Ginger-1	29808768	29808959	1464	-	.	ID="RND-6_FAMILY-22402";Tend="1065";Tstart="878";shortTE="F";uid="7036b0d9-76bd-48d4-a3d3-1e23b4488529"
NC_042494.1	RepeatMasker	DNA	4992105	4992773	4800	-	.	ID="RND-5_FAMILY-729";Tend="1225";Tstart="594";shortTE="F";uid="2bd29db1-be10-4079-9756-333b30d6ab71"
NC_042494.1	RepeatMasker	Unknown	55616782	55617046	889	-	.	ID="RND-1_FAMILY-185";Tend="1253";Tstart="959";shortTE="F";uid="3be0bc2f-a7b2-4789-8399-88621ee6a6ef"
NC_042494.1	RepeatMasker	Retroposon?	168678921	168679429	2082	-	.	ID="RND-6_FAMILY-19836";Tend="1817";Tstart="1287";shortTE="F";uid="f41b7943-e3f5-4cf0-b59c-ca8b44c46109"
NC_042494.1	RepeatMasker	DNA/Ginger-1	109118007	109118113	526	-	.	ID="GINGER1-1_AP";Tend="5152";Tstart="5052";shortTE="F";uid="9965c793-14e4-4175-a9e6-ff12eea71501"
NC_042494.1	RepeatMasker	DNA/Ginger-1	77195877	77196254	444	-	.	ID="RND-6_FAMILY-1559";Tend="2316";Tstart="1957";shortTE="F";uid="2d135d59-0586-4f29-9bc8-f0888824b930"
NC_042494.1	RepeatMasker	DNA/MULE-NOF	36133538	36133905	2141	-	.	ID="RND-1_FAMILY-111";Tend="1658";Tstart="1298";shortTE="F";uid="a601bd1a-1101-477d-bb26-5b4ac45b383e"
NC_042494.1	RepeatMasker	Unknown	53238090	53238194	1108	-	.	ID="RND-6_FAMILY-10244";Tend="646";Tstart="410";shortTE="F";uid="81dc7f0f-d625-4246-a485-a4bec92aefe4"
NC_042494.1	RepeatMasker	DNA/Kolobok-E	22238491	22238716	1264	-	.	ID="RND-5_FAMILY-751";Tend="648";Tstart="422";shortTE="F";uid="b71e0e2c-df41-4d87-99d6-76686f45e478"
NC_042494.1	RepeatMasker	LTR/Gypsy	140513660	140514404	1195	-	.	ID="GYPSY6-I_AP";Tend="4425";Tstart="3655";shortTE="F";uid="cbae23e4-241b-406f-ba15-93da8f76ee1a"
NC_042494.1	RepeatMasker	DNA/hAT-Tip100	60324868	60325231	2706	-	.	ID="HAT-N16_AP";Tend="615";Tstart="251";shortTE="F";uid="78659f40-fd55-489f-bed4-7149da4a5794"
NC_042494.1	RepeatMasker	DNA	145866067	145866535	2197	-	.	ID="TTAA25_AP";Tend="512";Tstart="37";shortTE="F";uid="9ca3f8af-a599-4ed1-ad89-ae66ee01c0e0"
NC_042494.1	RepeatMasker	DNA/hAT-Tip100	11168467	11169118	5313	-	.	ID="DNA8-100_AP";Tend="659";Tstart="1";shortTE="F";uid="786bd0f3-1e9c-4206-93d7-b8743f5ccc15"
NC_042494.1	RepeatMasker	DNA/hAT-Tip100	81553487	81553677	843	-	.	ID="RND-1_FAMILY-468";Tend="1355";Tstart="1171";shortTE="F";uid="573b29e1-b11f-4d1b-8c2d-5a7cbd4c0da4"
NC_042494.1	RepeatMasker	DNA	61250329	61250611	2222	-	.	ID="TTAA19_AP";Tend="528";Tstart="247";shortTE="F";uid="01f71fab-e926-48af-a071-46840e912add"
NC_042494.1	RepeatMasker	DNA/Kolobok-E	141166632	141166865	1432	-	.	ID="RND-5_FAMILY-751";Tend="704";Tstart="474";shortTE="F";uid="3a4c0ad9-7f4d-42f3-82f5-3f1f0fccafbc"
NC_042494.1	RepeatMasker	Unknown	90683289	90683929	3734	-	.	ID="RND-1_FAMILY-265";Tend="1035";Tstart="388";shortTE="F";uid="ffb1e231-a2ba-4a49-8def-b60c3338bf1e"
NC_042494.1	RepeatMasker	DNA/hAT-hAT19	101128116	101128469	2123	-	.	ID="RND-6_FAMILY-11103";Tend="935";Tstart="581";shortTE="F";uid="724cf97d-4fc6-4ba0-8289-3068c351db75"
NC_042494.1	RepeatMasker	Retroposon?	53870186	53870728	1812	-	.	ID="RND-6_FAMILY-291";Tend="1905";Tstart="1385";shortTE="F";uid="349b1ba8-7090-4e0a-96ce-15597f942c53"
NC_042494.1	RepeatMasker	DNA/Kolobok-E	31498844	31499020	432	-	.	ID="RND-5_FAMILY-751";Tend="654";Tstart="454";shortTE="F";uid="eaccce39-b28c-43fb-8913-26775acb9209"
NC_042494.1	RepeatMasker	DNA/hAT-Ac	147038560	147039226	536	-	.	ID="DNA8-39_AP";Tend="822";Tstart="191";shortTE="F";uid="8902f889-6920-440a-b784-4c13f1db87d9"
NC_042494.1	RepeatMasker	DNA/hAT-Tip100	79435408	79435556	687	-	.	ID="RND-1_FAMILY-93";Tend="791";Tstart="649";shortTE="F";uid="fec76f1a-d142-44b1-86a5-0880d8a924be"
NC_042494.1	RepeatMasker	Unknown	146478283	146478704	1066	-	.	ID="RND-6_FAMILY-42790";Tend="1024";Tstart="610";shortTE="F";uid="2e53e1b5-acc3-4af8-b230-c888745adfa2"
NC_042494.1	RepeatMasker	DNA/Ginger-1	54763374	54764789	7202	-	.	ID="RND-6_FAMILY-3332";Tend="2047";Tstart="695";shortTE="F";uid="558cccf8-9186-4251-8487-07423c3c8e56"
NC_042494.1	RepeatMasker	DNA	140532847	140533070	1697	-	.	ID="DNA8-57_AP";Tend="219";Tstart="1";shortTE="F";uid="0c8ff825-b6ed-43bf-8039-d57b87c5d981"
NC_042494.1	RepeatMasker	DNA/Ginger-1	92073232	92073729	4012	-	.	ID="RND-5_FAMILY-5803";Tend="1328";Tstart="834";shortTE="F";uid="6e38fd0a-405a-4f74-80d1-1bcf99088f6c"
NC_042494.1	RepeatMasker	RC/Helitron	71844374	71844505	487	-	.	ID="RND-6_FAMILY-216";Tend="481";Tstart="361";shortTE="F";uid="84719a23-20a5-4c84-a3fd-917cdedbd61a"
NC_042494.1	RepeatMasker	DNA/Kolobok-E	22531148	22531250	408	-	.	ID="RND-6_FAMILY-923";Tend="679";Tstart="576";shortTE="F";uid="dd7c275b-472d-4767-a06f-a173e03fb2c2"
NC_042494.1	RepeatMasker	DNA/Ginger-1	71492405	71492578	414	-	.	ID="RND-6_FAMILY-20286";Tend="1903";Tstart="1733";shortTE="F";uid="49e91faf-80fe-4c04-968a-f1e723678de1"
NC_042494.1	RepeatMasker	Unknown	142394407	142394608	681	-	.	ID="RND-6_FAMILY-18372";Tend="1318";Tstart="1136";shortTE="F";uid="aa1130b1-5d95-4081-bb91-4253cefe4b32"
NC_042494.1	RepeatMasker	DNA/hAT-hAT19	128426006	128426206	499	-	.	ID="RND-1_FAMILY-566";Tend="1447";Tstart="1234";shortTE="F";uid="f3a1b380-ff50-4db2-a15a-bc2535f0f8b5"
NC_042494.1	RepeatMasker	Unknown	160302838	160303338	3775	-	.	ID="RND-5_FAMILY-3650";Tend="1393";Tstart="887";shortTE="F";uid="a3f24a63-4452-41a0-bc3c-3c336d8749d8"
NC_042494.1	RepeatMasker	DNA/Ginger-1	136977506	136977938	3322	-	.	ID="RND-6_FAMILY-22402";Tend="1330";Tstart="876";shortTE="F";uid="133d1463-8e21-4ca0-8343-d2f032c4460a"
NC_042494.1	RepeatMasker	DNA/Ginger-1	150663677	150663875	1506	-	.	ID="RND-6_FAMILY-9672";Tend="1022";Tstart="827";shortTE="F";uid="c6807288-3d6b-4da8-9550-60647d440917"
NC_042494.1	RepeatMasker	Unknown	54222422	54222576	626	-	.	ID="RND-6_FAMILY-3545";Tend="819";Tstart="666";shortTE="F";uid="7ad9bad6-d6d4-46c2-a542-e12ed8543896"
NC_042494.1	RepeatMasker	Retroposon?	108592978	108593179	1123	-	.	ID="RND-6_FAMILY-11842";Tend="919";Tstart="724";shortTE="F";uid="6b30a1eb-d283-49b3-b683-dfff276bbe82"
NC_042494.1	RepeatMasker	DNA/P	23146047	23146284	1396	-	.	ID="DNA8-26_AP";Tend="249";Tstart="2";shortTE="F";uid="5a33fbd2-2b00-4393-a275-2617c8a7cb7d"
NC_042494.1	RepeatMasker	Retroposon?	26859060	26859179	575	-	.	ID="RND-5_FAMILY-2721";Tend="1386";Tstart="1267";shortTE="F";uid="ee8d0a1a-4f62-4e32-847f-a9ee9da59edd"
NC_042494.1	RepeatMasker	LTR/Pao	100008428	100009546	542	-	.	ID="BEL-193_AA-I";Tend="6689";Tstart="5269";shortTE="F";uid="ba86c4a8-a47e-4f07-b009-82392e5d62d4"
NC_042494.1	RepeatMasker	DNA/Kolobok-E	86161989	86162333	613	-	.	ID="RND-6_FAMILY-3473";Tend="1218";Tstart="883";shortTE="F";uid="d446fbb1-5f8b-44a7-8ebc-840f9ae3fb39"
NC_042494.1	RepeatMasker	DNA/Kolobok-E	114483657	114484561	4310	-	.	ID="RND-6_FAMILY-829";Tend="992";Tstart="82";shortTE="F";uid="23a4e2f7-ebbb-49a6-8605-18b37ddb5418"
NC_042494.1	RepeatMasker	Unknown	96475472	96475785	2330	-	.	ID="RND-1_FAMILY-81";Tend="814";Tstart="501";shortTE="F";uid="3cc2a9c4-4fb8-4fab-8f68-62a7b6d36c84"
NC_042494.1	RepeatMasker	DNA/hAT-Ac	124336990	124337140	414	-	.	ID="RND-6_FAMILY-25041";Tend="1563";Tstart="1411";shortTE="F";uid="7fdb2d93-4168-404f-9804-bd18cdbb6757"
NC_042494.1	RepeatMasker	DNA/P	150662314	150662951	5572	-	.	ID="RND-6_FAMILY-8516";Tend="1713";Tstart="1082";shortTE="F";uid="9160e392-c593-4d43-8447-7a21f262239b"
NC_042494.1	RepeatMasker	Unknown	39796802	39797037	531	-	.	ID="RND-6_FAMILY-8063";Tend="1215";Tstart="996";shortTE="F";uid="af0cc8a5-5e75-4b59-97a0-5c1d0c0f994a"
NC_042494.1	RepeatMasker	DNA/hAT-Tip100	167242664	167243033	3198	-	.	ID="RND-5_FAMILY-5579";Tend="1274";Tstart="905";shortTE="F";uid="49cce6b4-223e-4a69-9d06-70b18703ef8b"
NC_042494.1	RepeatMasker	DNA/Ginger-1	12603260	12603806	3226	-	.	ID="rnd-6_family-3871";Tend="1750";Tstart="930";shortTE="F";uid="040016b7-c8c7-4cb7-be94-870a960ec2c7"
NC_042494.1	RepeatMasker	DNA/Ginger-1	44086105	44086510	2527	-	.	ID="RND-6_FAMILY-9672";Tend="2281";Tstart="1853";shortTE="F";uid="36aefadd-eab0-4577-8598-3ed9edf56062"
NC_042494.1	RepeatMasker	Unknown	73063242	73063391	641	-	.	ID="RND-5_FAMILY-5028";Tend="263";Tstart="124";shortTE="F";uid="46d9fcfe-e60b-491e-9345-47a99e00b6f7"
NC_042494.1	RepeatMasker	DNA	64534231	64534518	435	-	.	ID="ttaa2c_ap";Tend="405";Tstart="120";shortTE="F";uid="b07789a2-7825-49b3-84a7-6f1fb57926aa"
NC_042494.1	RepeatMasker	DNA/Academ-1	108060371	108060585	642	-	.	ID="ACADEM-4_LMI";Tend="2093";Tstart="1877";shortTE="F";uid="a36e3792-009a-49df-b949-10ea6cb39dac"
NC_042494.1	RepeatMasker	DNA	32454224	32454524	500	-	.	ID="dna4-2_ap";TEgroup="ctg_2%7Cdna4-2_ap%7C7";Tend="663";Tstart="1";shortTE="F";uid="f4fb43e5-df2d-4fef-a5f9-f55b360f7c3b"
NC_042494.1	RepeatMasker	DNA/Ginger-1	1282683	1283479	5384	-	.	ID="RND-6_FAMILY-1559";Tend="1590";Tstart="806";shortTE="F";uid="906e4f28-a618-423c-9f22-cbc673f300df"
NC_042494.1	RepeatMasker	DNA/Kolobok-E	19948359	19948687	1670	-	.	ID="RND-6_FAMILY-15442";Tend="2224";Tstart="1873";shortTE="F";uid="fdf18684-0881-406f-be84-94b81f7c68c8"
NC_042494.1	RepeatMasker	DNA	43346489	43347150	5017	-	.	ID="RND-5_FAMILY-12676";Tend="1556";Tstart="899";shortTE="F";uid="7b25820a-912f-49f4-9bdb-2317592d1d44"
NC_042494.1	RepeatMasker	RC/Helitron	46902059	46902299	842	-	.	ID="RND-6_FAMILY-2195";Tend="1312";Tstart="1044";shortTE="F";uid="d03e5358-5151-4664-9b09-c15c9dc6a347"
NC_042494.1	RepeatMasker	DNA/hAT-Tip100	104179529	104179775	1665	-	.	ID="RND-6_FAMILY-1180";Tend="1387";Tstart="1158";shortTE="F";uid="f4c97144-c717-40f4-ba2a-7490abd440e7"
NC_042494.1	RepeatMasker	DNA/hAT	108218242	108218663	3151	-	.	ID="RND-1_FAMILY-216";Tend="1826";Tstart="1394";shortTE="F";uid="edeb31a5-cf00-49c9-87d9-aad3d3357a3d"
NC_042494.1	RepeatMasker	DNA	66834140	66834780	1416	-	.	ID="dna4-2_ap";TEgroup="ctg_2%7Cdna4-2_ap%7C15";Tend="769";Tstart="1";shortTE="F";uid="2194e79a-1682-45c7-a522-b61cda621e5b"
NC_042494.1	RepeatMasker	DNA/hAT	2546930	2547158	1891	-	.	ID="DNA8-105_AP";Tend="650";Tstart="422";shortTE="F";uid="384dddee-29db-466c-a729-95ee3c53dcb9"
NC_042494.1	RepeatMasker	RC/Helitron	18106110	18106700	3654	-	.	ID="RND-1_FAMILY-10";Tend="1514";Tstart="921";shortTE="F";uid="93e8291c-3bf8-458b-aa11-8af322491606"
NC_042494.1	RepeatMasker	DNA	134086292	134086804	2055	-	.	ID="RND-1_FAMILY-567";Tend="1672";Tstart="1134";shortTE="F";uid="fae5b2d3-6f8f-4149-a05a-091357c40b78"
NC_042494.1	RepeatMasker	DNA/hAT-hAT19	91118992	91119347	1079	-	.	ID="RND-6_FAMILY-7285";Tend="1206";Tstart="846";shortTE="F";uid="b1d6537a-1a7d-476e-bc51-7fa011776ab6"
NC_042494.1	RepeatMasker	DNA	101090249	101090363	863	-	.	ID="DNA3-4_AP";Tend="127";Tstart="1";shortTE="F";uid="c6cc06e0-98ce-4a4a-ba32-9136d7f0aea1"
NC_042494.1	RepeatMasker	DNA/hAT-Tip100	93803189	93803294	410	-	.	ID="DNA8-63_AP";Tend="145";Tstart="48";shortTE="F";uid="8da28826-6896-442c-b77b-f047b1256a94"
NC_042494.1	RepeatMasker	DNA/Kolobok-E	43004546	43005615	6596	-	.	ID="RND-6_FAMILY-15442";Tend="2222";Tstart="1099";shortTE="F";uid="bed31c8d-b5cd-49f5-be98-c1870cba58ee"
NC_042494.1	RepeatMasker	DNA/Kolobok-E	124562837	124563138	1943	-	.	ID="RND-5_FAMILY-751";Tend="813";Tstart="503";shortTE="F";uid="65564f9d-a3e5-48bb-994d-f7ec2fbba495"
NC_042494.1	RepeatMasker	RC/Helitron	26781070	26781243	419	-	.	ID="RND-5_FAMILY-1199";Tend="1017";Tstart="867";shortTE="F";uid="b83824c6-0262-43b1-b829-3468c735b9a7"
NC_042494.1	RepeatMasker	DNA/hAT-Tip100	77297616	77298846	6777	-	.	ID="RND-1_FAMILY-426";TEgroup="ctg_2%7CRND-1_FAMILY-426%7C4";Tend="1510";Tstart="431";shortTE="F";uid="dca08158-7e87-4732-98b6-a9e159e04979"
NC_042494.1	RepeatMasker	DNA/hAT-Tip100	107526129	107526361	1102	-	.	ID="RND-1_FAMILY-89";Tend="592";Tstart="363";shortTE="F";uid="b2eec608-ca36-47a6-b068-8e560acf6805"
NC_042494.1	RepeatMasker	DNA	54575487	54575974	2052	-	.	ID="DNAX-2_AP";Tend="465";Tstart="3";shortTE="F";uid="0351d236-3522-4bf6-9908-a8e2582599bb"
NC_042494.1	RepeatMasker	DNA/hAT-Charlie	128725730	128726270	1815	-	.	ID="RND-5_FAMILY-3678";Tend="1268";Tstart="709";shortTE="F";uid="ddc95a01-b597-4a70-99b5-28774ba7834f"
NC_042494.1	RepeatMasker	Unknown	152859558	152860059	892	-	.	ID="RND-1_FAMILY-212";Tend="1529";Tstart="1048";shortTE="F";uid="ce23debf-f533-43b1-a347-01cc56bbe7c0"
NC_042494.1	RepeatMasker	Unknown	119549062	119549179	460	-	.	ID="RND-1_FAMILY-158";Tend="1330";Tstart="1216";shortTE="F";uid="82787d87-f934-4b18-a270-ffbb7ddfcf38"
NC_042494.1	RepeatMasker	Unknown	22620795	22621479	2641	-	.	ID="RND-1_FAMILY-142";Tend="1600";Tstart="917";shortTE="F";uid="2437b4b9-c87b-4bf6-888d-472e663a3584"
NC_042494.1	RepeatMasker	Retroposon?	142536228	142537552	7435	-	.	ID="RND-1_FAMILY-495";Tend="1962";Tstart="691";shortTE="F";uid="f5f2b328-eee1-49ff-ab0f-5f0fdc381991"
NC_042494.1	RepeatMasker	Retroposon?	98098179	98098919	6036	-	.	ID="RND-6_FAMILY-7552";Tend="2563";Tstart="1819";shortTE="F";uid="866be34b-b61a-4007-881c-a263beaebaa9"
NC_042494.1	RepeatMasker	Unknown	72971170	72971495	2587	-	.	ID="RND-1_FAMILY-314";Tend="1260";Tstart="926";shortTE="F";uid="e6b65ab9-8274-4fe5-9f15-0d7957d4a82d"
NC_042494.1	RepeatMasker	DNA	164320395	164320559	767	-	.	ID="TTAA12_AP";Tend="165";Tstart="5";shortTE="F";uid="355d1f16-4c81-46ee-ba38-151c61ce14cc"
NC_042494.1	RepeatMasker	DNA/hAT-hAT19	139450260	139452556	7509	-	.	ID="RND-6_FAMILY-15914";Tend="2199";Tstart="37";shortTE="F";uid="54c7bbe1-30a9-47fa-bfb5-083717905801"
NC_042494.1	RepeatMasker	DNA	169220811	169221055	1651	-	.	ID="TTAA13B_AP";Tend="244";Tstart="2";shortTE="F";uid="b27536e7-5a87-40a4-a36d-411739589520"
NC_042494.1	RepeatMasker	Unknown	145874144	145874288	1090	-	.	ID="RND-6_FAMILY-9215";Tend="490";Tstart="349";shortTE="F";uid="4e817977-e116-4872-9143-13d3affeff8f"
NC_042494.1	RepeatMasker	DNA/Kolobok-T2	123937221	123937614	502	-	.	ID="KOLOBOK-3_AP";Tend="4309";Tstart="3845";shortTE="F";uid="bc838d6a-8f7d-4a37-baf1-88268a15f888"
NC_042494.1	RepeatMasker	DNA	137871269	137871485	1003	-	.	ID="RND-1_FAMILY-238";Tend="251";Tstart="29";shortTE="F";uid="06068263-2a5d-48f2-b1d7-1f4cc06b9c31"
NC_042494.1	RepeatMasker	Retroposon?	12824666	12824811	726	-	.	ID="RND-6_FAMILY-3218";Tend="2096";Tstart="1942";shortTE="F";uid="6947fa29-212f-4d20-b4be-01ee7af5080d"
NC_042494.1	RepeatMasker	DNA/MULE-MuDR	41825701	41825874	502	-	.	ID="RND-6_FAMILY-1636";Tend="809";Tstart="619";shortTE="F";uid="b486e6e4-5ebc-47c4-9d29-fdbb2f30d5d6"
NC_042494.1	RepeatMasker	DNA/Kolobok-E	66796272	66796798	3888	-	.	ID="rnd-6_family-3437";Tend="1048";Tstart="556";shortTE="F";uid="cded01ef-78ba-4d82-8919-fe2c5df9dca6"
NC_042494.1	RepeatMasker	Unknown	144578285	144579823	10282	-	.	ID="RND-5_FAMILY-10";Tend="2306";Tstart="824";shortTE="F";uid="9078455a-cd86-4687-9e56-997374d49566"
NC_042494.1	RepeatMasker	DNA/hAT	139694493	139694812	2216	-	.	ID="RND-6_FAMILY-10002";Tend="2120";Tstart="1795";shortTE="F";uid="63cba7dc-4df1-4ec1-86d5-426ceba88385"
NC_042494.1	RepeatMasker	Retroposon?	97067920	97068128	504	-	.	ID="RND-6_FAMILY-18690";Tend="1899";Tstart="1704";shortTE="F";uid="bc1a6e12-5737-4285-9396-42c67c80c96a"
NC_042494.1	RepeatMasker	DNA	3063086	3063354	1806	-	.	ID="dna2-2_ap";Tend="271";Tstart="4";shortTE="F";uid="b00bdabe-c6c3-45f9-ba66-d6b58adcb453"
NC_042494.1	RepeatMasker	Retroposon?	20158561	20158700	1164	-	.	ID="RND-6_FAMILY-7552";Tend="944";Tstart="805";shortTE="F";uid="d8f19bd4-036c-41f7-a3af-1d72f9fcca33"
NC_042494.1	RepeatMasker	RC/Helitron	4229183	4229405	1440	-	.	ID="RND-1_FAMILY-504";Tend="1307";Tstart="870";shortTE="F";uid="7eaf8be8-0b3f-4323-bced-aa9ae30b77f3"
NC_042494.1	RepeatMasker	DNA/hAT?	100653697	100653997	727	-	.	ID="RND-5_FAMILY-1226";TEgroup="ctg_2%7CRND-5_FAMILY-1226%7C21";Tend="1817";Tstart="1204";shortTE="F";uid="c4defb65-b285-4617-939e-27fd10a574f0"
NC_042494.1	RepeatMasker	DNA	126897557	126898136	2962	-	.	ID="RND-5_FAMILY-1869";Tend="1435";Tstart="852";shortTE="F";uid="e868c0d0-c9e1-41da-b630-14521be75bdb"
NC_042494.1	RepeatMasker	DNA/Ginger-1	101450876	101451033	407	-	.	ID="RND-6_FAMILY-3332";Tend="1372";Tstart="1229";shortTE="F";uid="f7dab880-b24b-4bb7-9cac-a1cdb1b325d3"
NC_042494.1	RepeatMasker	DNA	85697866	85698166	907	-	.	ID="TTAA27_AP";Tend="289";Tstart="6";shortTE="F";uid="88718c50-487b-464a-b53b-05a3149dc135"
NC_042494.1	RepeatMasker	DNA/Ginger-1	132532149	132532980	6474	-	.	ID="RND-1_FAMILY-540";Tend="1307";Tstart="486";shortTE="F";uid="59a33e32-e2e8-4846-9743-1174a93fbd84"
NC_042494.1	RepeatMasker	DNA/Ginger-1	44986836	44987414	3120	-	.	ID="rnd-6_family-3871";Tend="1822";Tstart="931";shortTE="F";uid="b933200b-6a85-4e3d-9976-16408765524e"
NC_042494.1	RepeatMasker	DNA	105652733	105653639	4711	-	.	ID="RND-5_FAMILY-2241";TEgroup="ctg_2%7CRND-5_FAMILY-2241%7C3";Tend="1815";Tstart="990";shortTE="F";uid="2f9183ea-ed5b-4c65-a8db-ab4d3849b333"
NC_042494.1	RepeatMasker	Retroposon?	167898488	167898834	969	-	.	ID="RND-5_FAMILY-1426";Tend="1818";Tstart="1463";shortTE="F";uid="7c1e7823-376c-49af-9629-35a0bf3a139f"
NC_042494.1	RepeatMasker	DNA/TcMar-m44	95423612	95423873	1420	-	.	ID="DNAX-7_AP";Tend="306";Tstart="6";shortTE="F";uid="16531f35-180c-4ed4-b2f2-14b031af2033"
NC_042494.1	RepeatMasker	Unknown	116714662	116714844	491	-	.	ID="RND-3_FAMILY-73";Tend="1172";Tstart="981";shortTE="F";uid="2fd2fd6f-343e-415e-a720-0b3764ebbd25"
NC_042494.1	RepeatMasker	Retroposon?	148422733	148423077	816	-	.	ID="RND-6_FAMILY-6167";Tend="1375";Tstart="1027";shortTE="F";uid="d3851572-8fa0-41c1-ab03-eb5f9c4fdc2f"
NC_042494.1	RepeatMasker	DNA	23442296	23442533	468	-	.	ID="DNAX-2_AP";Tend="247";Tstart="1";shortTE="F";uid="247b28d3-0e13-47f4-bdeb-078c1d7fc89b"
NC_042494.1	RepeatMasker	DNA	99280823	99280958	513	-	.	ID="DNA8-30_AP";Tend="150";Tstart="34";shortTE="F";uid="2600939e-c5f9-4b56-b73d-ca89f91d71e2"
NC_042494.1	RepeatMasker	Retroposon?	5719740	5719938	1396	-	.	ID="RND-6_FAMILY-7552";Tend="2567";Tstart="2367";shortTE="F";uid="e4d01351-0e06-445a-bdd6-90a6eb778ae7"
NC_042494.1	RepeatMasker	DNA	155382842	155383029	1613	-	.	ID="DNA3-10_AP";Tend="188";Tstart="1";shortTE="F";uid="6fd69b94-0236-4452-9ea7-0d23de5eeb99"
NC_042494.1	RepeatMasker	DNA/hAT-Tip100	55271330	55271802	3187	-	.	ID="RND-6_FAMILY-17274";Tend="1655";Tstart="1132";shortTE="F";uid="464d5042-95ba-42f4-bd2c-2b9d970e1ee9"
NC_042494.1	RepeatMasker	DNA	57859278	57859505	1408	-	.	ID="ttaa6_ap";Tend="431";Tstart="223";shortTE="F";uid="40bd8add-029d-4479-af1c-131e1ab30a4c"
NC_042494.1	RepeatMasker	DNA/Kolobok-E	36829849	36830365	1247	-	.	ID="RND-6_FAMILY-829";Tend="606";Tstart="109";shortTE="F";uid="c6093207-1846-4ab6-8e70-93e3e2009dd7"
NC_042494.1	RepeatMasker	DNA/TcMar-m44	124453537	124453680	966	-	.	ID="dnax-3c_ap";Tend="144";Tstart="1";shortTE="F";uid="c2c7dc61-433b-464d-8ae0-07cb38ebb16d"
NC_042494.1	RepeatMasker	Unknown	139797247	139797619	2943	-	.	ID="RND-5_FAMILY-9100";Tend="913";Tstart="519";shortTE="F";uid="320eefdd-f141-4863-8bc0-d9ebb0c1a6d4"
NC_042494.1	RepeatMasker	DNA/TcMar-Mariner	126590020	126591175	4829	-	.	ID="RND-5_FAMILY-4998";Tend="1347";Tstart="50";shortTE="F";uid="03d46aea-80a3-4aa5-834f-4b72b0478a5b"
NC_042494.1	RepeatMasker	DNA	96182986	96183182	2317	-	.	ID="RND-6_FAMILY-8612";Tend="1109";Tstart="344";shortTE="F";uid="5ef8b468-ef85-4233-a9b2-cb6247b8e104"
NC_042494.1	RepeatMasker	DNA	6410138	6410385	1341	-	.	ID="DNAX-2_AP";Tend="443";Tstart="195";shortTE="F";uid="b4572da3-b0e9-48fe-9b73-07eca461c77e"
NC_042494.1	RepeatMasker	DNA/Ginger-1	66285033	66285567	3399	-	.	ID="RND-4_FAMILY-641";Tend="1495";Tstart="953";shortTE="F";uid="3c61a523-c366-4934-af51-3069ef0db8ea"
NC_042494.1	RepeatMasker	RC/Helitron	106783604	106783859	1988	-	.	ID="RND-6_FAMILY-7990";Tend="549";Tstart="294";shortTE="F";uid="89d6d3c8-31fe-4f5a-92fb-86b65bdbd5c3"
NC_042494.1	RepeatMasker	Retroposon?	92904428	92905444	7989	-	.	ID="RND-6_FAMILY-7552";Tend="2201";Tstart="1184";shortTE="F";uid="c3a4838a-e784-41d1-92ae-7503083d5029"
NC_042494.1	RepeatMasker	DNA	13544663	13545440	1289	-	.	ID="DNA4-2_AP";Tend="769";Tstart="1";shortTE="F";uid="19e2c1f6-1a78-4715-9ddb-c6a79b4a2976"
NC_042494.1	RepeatMasker	DNA/Ginger	130452793	130453089	915	-	.	ID="RND-6_FAMILY-2771";Tend="1194";Tstart="845";shortTE="F";uid="b7700eff-50a1-4fbe-87cf-9f96e0564148"
NC_042494.1	RepeatMasker	DNA/Ginger-1	50710745	50710924	1129	-	.	ID="rnd-5_family-1668";Tend="1387";Tstart="1234";shortTE="F";uid="c3a6c01b-7d86-4f6d-852a-d38d479b4a59"
NC_042494.1	RepeatMasker	Unknown	110719413	110719599	1201	-	.	ID="RND-6_FAMILY-377";Tend="466";Tstart="280";shortTE="F";uid="e7444d58-c90f-423f-8306-d6234f3d2798"
NC_042494.1	RepeatMasker	Unknown	161937163	161937269	503	-	.	ID="RND-1_FAMILY-214";Tend="1047";Tstart="940";shortTE="F";uid="468e0453-86be-44cc-b3b7-a1252af3964e"
NC_042494.1	RepeatMasker	DNA	94934137	94934410	2077	-	.	ID="TTAA2_AP";Tend="276";Tstart="1";shortTE="F";uid="f4c63570-2f01-4562-b576-a7158abeea04"
NC_042494.1	RepeatMasker	DNA	68099522	68099947	1558	-	.	ID="RND-1_FAMILY-464";Tend="1397";Tstart="938";shortTE="F";uid="ad7bdced-abb1-4e96-af85-932e13a651b1"
NC_042494.1	RepeatMasker	DNA	130972773	130973006	2009	-	.	ID="DNA8-5_AP";Tend="234";Tstart="1";shortTE="F";uid="ea367e5a-bc11-4773-96af-71841c89b556"
NC_042494.1	RepeatMasker	LTR/Pao	139419156	139419583	409	-	.	ID="RND-6_FAMILY-860";Tend="1633";Tstart="1115";shortTE="F";uid="58bc1a9e-393f-4ef3-b2a0-56b2232cd3d1"
NC_042494.1	RepeatMasker	DNA/hAT?	136567191	136567293	626	-	.	ID="RND-6_FAMILY-13469";Tend="1308";Tstart="1204";shortTE="F";uid="784aaeb6-8643-44d5-88e0-1a6b540d7772"
NC_042494.1	RepeatMasker	DNA/Kolobok-E	111966998	111967498	571	-	.	ID="RND-6_FAMILY-829";Tend="1396";Tstart="861";shortTE="F";uid="7b015346-e0ec-4274-af32-c69e7a32440f"
NC_042494.1	RepeatMasker	DNA/hAT-Tip100	139931481	139931868	2339	-	.	ID="DNA8-89_AP";Tend="375";Tstart="1";shortTE="F";uid="01b4190f-aebe-4128-b19a-caa965991bfb"
NC_042494.1	RepeatMasker	DNA	169290067	169290300	492	-	.	ID="dna4-2_ap";Tend="709";Tstart="477";shortTE="F";uid="f15c9dc3-d520-4bca-a72e-2cd0d20b20a1"
NC_042494.1	RepeatMasker	DNA	156803942	156804291	1427	-	.	ID="RND-6_FAMILY-14385";Tend="1351";Tstart="916";shortTE="F";uid="7ff03d1d-a694-43ce-a2bb-05fced07820d"
NC_042494.1	RepeatMasker	DNA	113656124	113656413	1183	-	.	ID="TTAA2C_AP";Tend="298";Tstart="1";shortTE="F";uid="8514fff8-66c9-4cc8-9120-676c61cdf7d7"
NC_042494.1	RepeatMasker	DNA/hAT-Ac	87645867	87646071	629	-	.	ID="RND-6_FAMILY-14681";Tend="761";Tstart="552";shortTE="F";uid="fd7e9197-f790-409d-ac06-c9367e896a90"
NC_042494.1	RepeatMasker	Unknown	124990274	124990877	4517	-	.	ID="RND-6_FAMILY-558";Tend="1561";Tstart="928";shortTE="F";uid="ebcaa8d6-a571-4da4-bf76-0d1f10b6ea7a"
NC_042494.1	RepeatMasker	Unknown	68500302	68500861	3117	-	.	ID="RND-1_FAMILY-2";Tend="1394";Tstart="831";shortTE="F";uid="2449af48-915f-4de8-b396-d0c9994be68b"
NC_042494.1	RepeatMasker	DNA/Kolobok-E	78300221	78300603	1958	-	.	ID="RND-6_FAMILY-15442";Tend="1980";Tstart="1596";shortTE="F";uid="63e67241-f844-4734-a390-11a744c8e0be"
NC_042494.1	RepeatMasker	Unknown	92379922	92380289	2114	-	.	ID="RND-1_FAMILY-151";Tend="1284";Tstart="906";shortTE="F";uid="c17700b2-692d-4c07-bd26-f53d453f5ce3"
NC_042494.1	RepeatMasker	DNA	23643930	23644294	1714	-	.	ID="TTAA5_AP";Tend="440";Tstart="1";shortTE="F";uid="8b09869b-3c0c-40ac-ae98-acaed4c2fab2"
NC_042494.1	RepeatMasker	DNA	168847104	168847386	1169	-	.	ID="TTAA6_AP";Tend="399";Tstart="162";shortTE="F";uid="e72a0e7e-5c9f-42f9-9fa9-645e57b44c66"
NC_042494.1	RepeatMasker	DNA/hAT-Tip100	111334081	111334262	939	-	.	ID="RND-6_FAMILY-4265";Tend="1779";Tstart="1599";shortTE="F";uid="6affc23f-a6cd-4df1-ae0d-e3043a150343"
NC_042494.1	RepeatMasker	DNA	29195458	29195627	697	-	.	ID="DNA4-2_AP";Tend="751";Tstart="588";shortTE="F";uid="5fba812f-30eb-4d20-945a-50512f903687"
NC_042494.1	RepeatMasker	Unknown	149215560	149215670	455	-	.	ID="RND-5_FAMILY-2188";Tend="1023";Tstart="907";shortTE="F";uid="8de504e7-e499-46be-8bd2-4614009034c7"
NC_042494.1	RepeatMasker	DNA/Ginger-1	87527275	87528864	9195	-	.	ID="RND-6_FAMILY-6101";Tend="1998";Tstart="317";shortTE="F";uid="f58227f1-8d0c-4d40-83f6-b777cb1e7efe"
NC_042494.1	RepeatMasker	RC/Helitron	87026561	87026986	2760	-	.	ID="RND-6_FAMILY-4171";Tend="1519";Tstart="1120";shortTE="F";uid="060a213f-0ff7-4a82-8723-7f8b21831864"
NC_042494.1	RepeatMasker	DNA/hAT-Ac	108383302	108383474	506	-	.	ID="RND-1_FAMILY-296";Tend="1025";Tstart="839";shortTE="F";uid="48649044-869d-4286-a7a0-2fa9d54b7cd9"
NC_042494.1	RepeatMasker	DNA/Kolobok-E	53524112	53524406	659	-	.	ID="RND-6_FAMILY-829";Tend="1114";Tstart="791";shortTE="F";uid="61e7a4bc-c845-4f8b-9490-dfbc06048b8b"
NC_042494.1	RepeatMasker	DNA/hAT-hAT19	120711300	120711932	2732	-	.	ID="DNA8-78_AP";Tend="624";Tstart="1";shortTE="F";uid="49e4c19d-b1f0-4a3f-aa25-a59ffd2b8aaa"
NC_042494.1	RepeatMasker	DNA/hAT-Ac	167979345	167979603	1087	-	.	ID="RND-4_FAMILY-1380";Tend="1588";Tstart="1332";shortTE="F";uid="30ed6ee6-2a57-47af-8c0b-faf512fbf7e6"
NC_042494.1	RepeatMasker	DNA/Kolobok-E	156477475	156477674	545	-	.	ID="RND-6_FAMILY-9044";Tend="1667";Tstart="1453";shortTE="F";uid="e596660f-f2f8-4e60-bb3b-53edff7f3549"
NC_042494.1	RepeatMasker	RC/Helitron	122938914	122939108	539	-	.	ID="RND-4_FAMILY-831";Tend="1148";Tstart="972";shortTE="F";uid="5cd5d338-7c6a-408d-a9a5-e722642a49cd"
NC_042494.1	RepeatMasker	DNA/Sola-1	121433197	121433356	607	-	.	ID="RND-6_FAMILY-978";Tend="1805";Tstart="1651";shortTE="F";uid="464d4b1d-1ca7-4109-aaf1-85ce5df8e2b6"
NC_042494.1	RepeatMasker	RC/Helitron	135985292	135985563	1391	-	.	ID="RND-4_FAMILY-667";Tend="1494";Tstart="1206";shortTE="F";uid="f7290eaa-8e70-43f7-b782-741e0efecc29"
NC_042494.1	RepeatMasker	DNA/Ginger-1	26366115	26366400	1611	-	.	ID="RND-6_FAMILY-14973";Tend="1489";Tstart="1202";shortTE="F";uid="a37e06f9-3c5e-4a30-b151-8c68f61a8fc9"
NC_042494.1	RepeatMasker	DNA/hAT-Ac	161088016	161088559	4027	-	.	ID="DNA8-56_AP";Tend="562";Tstart="1";shortTE="F";uid="4980920d-a1ec-409b-b65b-8f469b35ecb8"
NC_042494.1	RepeatMasker	DNA	620360	620591	412	-	.	ID="DNAX-2_AP";Tend="304";Tstart="59";shortTE="F";uid="d631edf3-2951-4b90-86eb-bd04e5198d65"
NC_042494.1	RepeatMasker	Unknown	5034290	5034515	1388	-	.	ID="RND-6_FAMILY-5801";Tend="1984";Tstart="1777";shortTE="F";uid="35c8f372-2fa6-4952-b94c-f67a1ba58769"
NC_042494.1	RepeatMasker	DNA/hAT-Pegasus	6468344	6468535	468	-	.	ID="HOMO6";Tend="885";Tstart="689";shortTE="F";uid="f1f12822-9705-48d3-8d40-ad4a85cdd94c"
NC_042494.1	RepeatMasker	Unknown	106455514	106455664	1056	-	.	ID="RND-5_FAMILY-4321";Tend="1568";Tstart="1422";shortTE="F";uid="448b9500-d8da-4fdc-9be3-e601739ad8bc"
NC_042494.1	RepeatMasker	LINE/CR1	101542445	101542801	507	-	.	ID="RND-5_FAMILY-7041";Tend="1059";Tstart="697";shortTE="F";uid="f9e44b53-98b0-4865-8339-0e3e919cc22a"
NC_042494.1	RepeatMasker	DNA/hAT-Tip100	1405066	1405397	1736	-	.	ID="DNA8-18_AP";Tend="346";Tstart="1";shortTE="F";uid="d73b6019-48ca-4eea-ae4b-a1c97732cf52"
NC_042494.1	RepeatMasker	DNA	117419181	117419622	819	-	.	ID="TTAA2_AP";Tend="427";Tstart="8";shortTE="F";uid="f4de889a-6e1c-44c7-9901-d78039430ad4"
NC_042494.1	RepeatMasker	DNA	73310094	73310557	2635	-	.	ID="DNAX-2_AP";Tend="463";Tstart="1";shortTE="F";uid="2036e9aa-b344-4aa9-90ff-89c4a3fdac69"
NC_042494.1	RepeatMasker	LTR/Gypsy	162462609	162462824	444	-	.	ID="RND-6_FAMILY-1091";Tend="1289";Tstart="1094";shortTE="F";uid="a62ca48d-c3f1-45e6-bed3-aa8df4d9f279"
NC_042494.1	RepeatMasker	LINE/RTE-BovB	41690435	41690937	554	-	.	ID="RND-5_FAMILY-3071";Tend="1355";Tstart="859";shortTE="F";uid="08b8a163-aa0d-4a46-81f6-0186b05c1f62"
NC_042494.1	RepeatMasker	Retroposon?	40673660	40673781	414	-	.	ID="RND-6_FAMILY-19157";Tend="543";Tstart="433";shortTE="F";uid="e8474a55-eef6-4ab7-849b-6c36c6f7d81b"
NC_042494.1	RepeatMasker	Retroposon?	160012876	160013176	464	-	.	ID="RND-6_FAMILY-11842";Tend="2273";Tstart="1982";shortTE="F";uid="32ea4e7f-7b4b-45fb-b3b1-fbea8428884e"
NC_042494.1	RepeatMasker	LINE/L2	137549544	137550853	7515	-	.	ID="RND-5_FAMILY-4428";Tend="1555";Tstart="253";shortTE="F";uid="a2de9f4b-9c57-4968-870d-2c8716caad05"
NC_042494.1	RepeatMasker	DNA/Kolobok-E	9722405	9722777	2194	-	.	ID="RND-6_FAMILY-9043";Tend="1509";Tstart="1168";shortTE="F";uid="e78ca089-1822-4d56-a9c9-66fd93de68b0"
NC_042494.1	RepeatMasker	DNA/Kolobok-E	170527574	170528156	2864	-	.	ID="RND-1_FAMILY-42";Tend="1452";Tstart="868";shortTE="F";uid="068a6ed8-68ae-4f8a-9f74-bc15663cf7ec"
NC_042494.1	RepeatMasker	Unknown	27555371	27556056	5014	-	.	ID="RND-1_FAMILY-58";Tend="1649";Tstart="967";shortTE="F";uid="fa09f111-cf7c-4b7f-a4ef-eb729609902e"
NC_042494.1	RepeatMasker	RC/Helitron	109602103	109602274	1296	-	.	ID="RND-6_FAMILY-32908";Tend="1323";Tstart="609";shortTE="F";uid="2236b554-2c01-438f-a203-4d6488de6506"
NC_042494.1	RepeatMasker	DNA/hAT	128965465	128965615	997	-	.	ID="RND-1_FAMILY-239";Tend="1090";Tstart="937";shortTE="F";uid="a27be2c0-9655-4b60-b3e2-9e76cd2a29bc"
NC_042494.1	RepeatMasker	DNA/Kolobok-E	112943666	112943815	408	-	.	ID="RND-6_FAMILY-829";Tend="1564";Tstart="1413";shortTE="F";uid="ca261220-5fcb-4ba5-9080-d1db994f8282"
NC_042494.1	RepeatMasker	Unknown	96113540	96114104	3670	-	.	ID="RND-5_FAMILY-8214";Tend="881";Tstart="345";shortTE="F";uid="95a3cbc1-271b-4abf-8a9a-4fde01a5088a"
NC_042494.1	RepeatMasker	Unknown	38109838	38110108	1461	-	.	ID="RND-6_FAMILY-36865";Tend="1332";Tstart="1059";shortTE="F";uid="57d54241-9d85-41fa-850f-2a1413f48c02"
NC_042494.1	RepeatMasker	DNA	168330332	168330568	781	-	.	ID="DNA4-2_AP";Tend="769";Tstart="549";shortTE="F";uid="544921e4-7316-4922-b31b-f96d3da74f71"
NC_042494.1	RepeatMasker	DNA	148132284	148132503	962	-	.	ID="RND-6_FAMILY-345";Tend="257";Tstart="46";shortTE="F";uid="960804a9-518f-46cd-8dee-91e95c8efcad"
NC_042494.1	RepeatMasker	Unknown	81303544	81303803	666	-	.	ID="RND-3_FAMILY-73";Tend="1169";Tstart="910";shortTE="F";uid="3d58a6cd-051e-4c91-b4bd-9ed5bf30e4f4"
NC_042494.1	RepeatMasker	DNA/hAT	158148087	158148278	770	-	.	ID="RND-5_FAMILY-2044";Tend="1252";Tstart="1062";shortTE="F";uid="c16f8f57-522e-407d-b4f3-99847e7b50ee"
NC_042494.1	RepeatMasker	Retroposon?	92626764	92626909	441	-	.	ID="RND-6_FAMILY-384";Tend="1046";Tstart="913";shortTE="F";uid="0acfad46-ff54-41e7-97a2-70f960814899"
NC_042494.1	RepeatMasker	DNA/MULE-MuDR	48224104	48224859	3548	-	.	ID="RND-6_FAMILY-12443";TEgroup="ctg_2%7CRND-6_FAMILY-12443%7C3";Tend="1352";Tstart="764";shortTE="F";uid="36990e89-5628-45ff-a0f6-795b31e1f9a2"
NC_042494.1	RepeatMasker	DNA/Ginger-1	107934117	107934576	1277	-	.	ID="rnd-6_family-954";Tend="1349";Tstart="828";shortTE="F";uid="83622648-f329-494a-93d2-2425f00250b6"
NC_042494.1	RepeatMasker	Unknown	145354433	145354738	740	-	.	ID="RND-5_FAMILY-1320";Tend="896";Tstart="609";shortTE="F";uid="71c59f21-109f-4daf-a7b1-31ece04dd523"
NC_042494.1	RepeatMasker	Unknown	116002629	116002893	1465	-	.	ID="RND-5_FAMILY-633";Tend="1426";Tstart="1107";shortTE="F";uid="4978aab8-43c5-4eb7-a4d4-6e74998ea002"
NC_042494.1	RepeatMasker	Retroposon?	24301253	24302261	6522	-	.	ID="RND-5_FAMILY-3709";Tend="2008";Tstart="900";shortTE="F";uid="4dd40dee-1cba-45bc-8e16-37ceac1913f3"
NC_042494.1	RepeatMasker	DNA/Kolobok-E	89978081	89978214	1130	-	.	ID="RND-1_FAMILY-218";Tend="604";Tstart="470";shortTE="F";uid="34469c32-900d-4ded-93f1-cfb060312c51"
NC_042494.1	RepeatMasker	DNA/Sola-1	71502197	71503106	1347	-	.	ID="sola1-3_lmi";Tend="2309";Tstart="1414";shortTE="F";uid="f33bcc2f-a697-4f03-aca8-3bc66d1d8c17"
NC_042494.1	RepeatMasker	DNA	96654978	96655133	1189	-	.	ID="RND-6_FAMILY-4895";Tend="1145";Tstart="991";shortTE="F";uid="61e2cd11-e72d-496e-846b-03e122a836e5"
NC_042494.1	RepeatMasker	DNA/Kolobok-E	101567855	101568092	1605	-	.	ID="rnd-6_family-15442";Tend="2218";Tstart="2019";shortTE="F";uid="804762d7-04bf-4686-b649-6f2c12da8e82"
NC_042494.1	RepeatMasker	DNA/hAT-Ac	119804222	119804797	3924	-	.	ID="DNA8-56_AP";Tend="585";Tstart="1";shortTE="F";uid="340cca01-60a7-445c-9467-2e2fc3c381ae"
NC_042494.1	RepeatMasker	DNA	3585565	3585736	1203	-	.	ID="RND-6_FAMILY-14385";Tend="1367";Tstart="1190";shortTE="F";uid="2c020205-c812-4110-b5ca-0edc917d7d0f"
NC_042494.1	RepeatMasker	DNA/hAT?	97362145	97362637	2246	-	.	ID="RND-5_FAMILY-1226";Tend="1443";Tstart="942";shortTE="F";uid="cfbd8a58-3d46-4924-90c6-510de57d9e9a"
NC_042494.1	RepeatMasker	DNA/P	125060173	125061666	5571	-	.	ID="RND-6_FAMILY-8545";Tend="1590";Tstart="112";shortTE="F";uid="6cfc65fb-d648-46c8-a881-d19de8831741"
NC_042494.1	RepeatMasker	DNA/Kolobok-E	13879983	13880441	2180	-	.	ID="RND-6_FAMILY-16242";Tend="857";Tstart="354";shortTE="F";uid="3e4f721a-9e7f-44fa-97e2-6c2a7c9aa5d5"
NC_042494.1	RepeatMasker	DNA	76592078	76592344	623	-	.	ID="dna2-2_ap";Tend="251";Tstart="3";shortTE="F";uid="c69522d7-8f65-4080-9ed8-a9b260f79508"
NC_042494.1	RepeatMasker	Unknown	22697132	22697361	1130	-	.	ID="RND-5_FAMILY-9291";Tend="1223";Tstart="985";shortTE="F";uid="d661ff3f-39af-40fe-b50f-7a52d00c217b"
NC_042494.1	RepeatMasker	Unknown	66603496	66603621	876	-	.	ID="RND-6_FAMILY-7645";Tend="1919";Tstart="1796";shortTE="F";uid="d0c2802e-986d-49b9-9ac1-06c54c16cdd0"
NC_042494.1	RepeatMasker	Retroposon?	112134102	112134333	538	-	.	ID="RND-5_FAMILY-2567";Tend="1342";Tstart="1122";shortTE="F";uid="73991a26-887d-496b-87d5-75d4a81eb77c"
NC_042494.1	RepeatMasker	LINE/R1	13990945	13991070	522	-	.	ID="RND-1_FAMILY-486";Tend="1646";Tstart="1518";shortTE="F";uid="8aeee3d7-f736-4870-b1ff-b49320ee341d"
NC_042494.1	RepeatMasker	DNA	153225180	153225845	2437	-	.	ID="RND-6_FAMILY-4819";Tend="1444";Tstart="793";shortTE="F";uid="7f64fcd4-aa13-457c-9ac9-0dbabda9f403"
NC_042494.1	RepeatMasker	LINE/I-Jockey	103237997	103238232	1050	-	.	ID="RND-1_FAMILY-267";Tend="1867";Tstart="1640";shortTE="F";uid="73b8739e-128c-40b9-8f7c-c0fc82738c1c"
NC_042494.1	RepeatMasker	Retroposon?	138245116	138245387	575	-	.	ID="RND-6_FAMILY-2390";Tend="1025";Tstart="741";shortTE="F";uid="207179bf-4557-405c-b93b-b67c442f56da"
NC_042494.1	RepeatMasker	DNA/Kolobok-E	124750509	124750670	1050	-	.	ID="RND-1_FAMILY-218";Tend="604";Tstart="439";shortTE="F";uid="d0da6d4d-c186-4c87-93f7-2ffa148daf51"
NC_042494.1	RepeatMasker	Retroposon?	160556712	160557139	5625	-	.	ID="RND-6_FAMILY-2171";Tend="1863";Tstart="385";shortTE="F";uid="bec8a4f7-ba61-4579-ab1f-2b76f6adca0c"
NC_042494.1	RepeatMasker	Retroposon?	104481582	104481739	535	-	.	ID="RND-6_FAMILY-15129";Tend="1385";Tstart="1240";shortTE="F";uid="a3f974a3-4dc8-4a22-a236-ae37ba176f87"
NC_042494.1	RepeatMasker	LINE/CR1	61405557	61406111	800	-	.	ID="RND-6_FAMILY-7757";Tend="1739";Tstart="1190";shortTE="F";uid="caa1b239-fc43-4494-a241-d59e3b04f1b0"
NC_042494.1	RepeatMasker	DNA/Ginger-1	91551636	91551857	2798	-	.	ID="rnd-6_family-20286";Tend="2520";Tstart="1272";shortTE="F";uid="cd76d50d-a496-4d73-8c3f-9c6ed7f52c06"
NC_042494.1	RepeatMasker	DNA/Ginger-1	162560482	162560608	866	-	.	ID="RND-6_FAMILY-51198";Tend="1013";Tstart="888";shortTE="F";uid="69397f51-060c-42a6-b645-98c91667e7b6"
NC_042494.1	RepeatMasker	DNA/Kolobok-E	67561127	67561493	1726	-	.	ID="RND-6_FAMILY-9043";Tend="1475";Tstart="1160";shortTE="F";uid="92abc1a9-a0bd-4613-a112-35ce2af4bede"
NC_042494.1	RepeatMasker	DNA/hAT?	66613055	66613447	759	-	.	ID="RND-5_FAMILY-1226";TEgroup="ctg_2%7CRND-5_FAMILY-1226%7C11";Tend="1754";Tstart="1437";shortTE="F";uid="4f5a84b4-c007-4084-94b3-1e6ef5885877"
NC_042494.1	RepeatMasker	Retroposon?	46098519	46098843	1799	-	.	ID="RND-4_FAMILY-1371";Tend="1505";Tstart="1190";shortTE="F";uid="6f8a83cc-2b64-453a-84a2-a8489b20f126"
NC_042494.1	RepeatMasker	DNA/hAT-Ac	46542743	46542882	895	-	.	ID="RND-6_FAMILY-18241";Tend="1365";Tstart="1230";shortTE="F";uid="2da448a9-fde8-4d7e-8241-08158b1c96e9"
NC_042494.1	RepeatMasker	DNA	84424525	84424758	1972	-	.	ID="DNA8-5_AP";Tend="234";Tstart="1";shortTE="F";uid="37094fca-d9e5-47f1-a485-297b664ce049"
NC_042494.1	RepeatMasker	DNA/Ginger-1	91942518	91942748	2291	-	.	ID="rnd-6_family-20286";Tend="2603";Tstart="1323";shortTE="F";uid="f31c4961-812e-40be-81a6-09fac450679c"
NC_042494.1	RepeatMasker	DNA/Ginger-1	12787876	12788253	2651	-	.	ID="RND-6_FAMILY-1559";Tend="1990";Tstart="1612";shortTE="F";uid="66401289-33e6-47e3-b301-18b7f0193cea"
NC_042494.1	RepeatMasker	DNA/TcMar-Tc1	138368777	138369076	452	-	.	ID="MARINER-42_LMI";Tend="474";Tstart="175";shortTE="F";uid="8c1fa693-527e-41af-86bb-f74a92652120"
NC_042494.1	RepeatMasker	Unknown	88232697	88232888	1459	-	.	ID="RND-1_FAMILY-281";Tend="1059";Tstart="868";shortTE="F";uid="0fb18576-5faf-46f6-82d5-764c72237fa3"
NC_042494.1	RepeatMasker	DNA/Ginger-1	24864751	24865322	3637	-	.	ID="RND-6_FAMILY-1559";Tend="2264";Tstart="1691";shortTE="F";uid="2790cdb5-e921-42d0-9f8f-d22115d04ed2"
NC_042494.1	RepeatMasker	DNA/Ginger-1	167295365	167295685	1997	-	.	ID="RND-6_FAMILY-3871";Tend="1445";Tstart="1133";shortTE="F";uid="b4233355-7f5d-4439-9d0b-5231a7e32f19"
NC_042494.1	RepeatMasker	DNA/MULE-MuDR	160537120	160537377	575	-	.	ID="MUDR-2X_AP";Tend="801";Tstart="571";shortTE="F";uid="4afc92e6-49fb-475d-8bec-71d3fe956e77"
NC_042494.1	RepeatMasker	DNA/hAT-Tip100	138096628	138096759	542	-	.	ID="RND-5_FAMILY-65";Tend="1109";Tstart="988";shortTE="F";uid="2e8a6e9a-97ca-4260-9934-419a624f96d0"
NC_042494.1	RepeatMasker	Unknown	84142112	84144930	14399	-	.	ID="RND-5_FAMILY-2946";Tend="2798";Tstart="1";shortTE="F";uid="86154c96-f7ea-460c-b185-331fc0d8fe45"
NC_042494.1	RepeatMasker	DNA/TcMar-Pogo	167102819	167103019	848	-	.	ID="RND-5_FAMILY-1128";Tend="1227";Tstart="1013";shortTE="F";uid="73cbc372-1968-4362-9d26-bb12ca72fbc2"
NC_042494.1	RepeatMasker	DNA/Ginger-1	120645339	120645659	752	-	.	ID="RND-6_FAMILY-6101";Tend="1998";Tstart="1665";shortTE="F";uid="aed82561-e39a-4091-a4d9-ef250c3ff913"
NC_042494.1	RepeatMasker	DNA/Ginger-1	114183326	114183497	1080	-	.	ID="RND-6_FAMILY-1559";Tend="2528";Tstart="1883";shortTE="F";uid="31d6fc34-4122-4515-8a09-2c88f78a4e38"
NC_042494.1	RepeatMasker	LINE/R1	1078539	1080630	3425	-	.	ID="SART-7_API";Tend="2121";Tstart="37";shortTE="F";uid="50b760fb-f298-4bbe-af4a-eb699029dbfe"
NC_042494.1	RepeatMasker	DNA/Kolobok-E	147304162	147304874	4210	-	.	ID="rnd-6_family-15442";Tend="2227";Tstart="1584";shortTE="F";uid="30f8301a-d5e7-4e22-bd68-e901b268e70b"
NC_042494.1	RepeatMasker	DNA	92628031	92628241	1702	-	.	ID="DNAX-10_AP";Tend="224";Tstart="3";shortTE="F";uid="8d09e234-9756-480c-b551-e0726d095d1d"
NC_042494.1	RepeatMasker	DNA/hAT?	103855532	103856095	3181	-	.	ID="RND-5_FAMILY-1226";Tend="1573";Tstart="942";shortTE="F";uid="4f62f96e-286e-4c6a-99fc-251a168e2883"
NC_042494.1	RepeatMasker	DNA	75463591	75463701	449	-	.	ID="RND-6_FAMILY-1633";Tend="1009";Tstart="898";shortTE="F";uid="2414a05c-7c93-46bb-95ae-a26a59211e30"
NC_042494.1	RepeatMasker	Unknown	93699386	93700674	1372	-	.	ID="RND-6_FAMILY-19327";TEgroup="ctg_2%7CRND-6_FAMILY-19327%7C1";Tend="2211";Tstart="810";shortTE="F";uid="a65c14b7-49cf-4e31-a839-d541cf804031"
NC_042494.1	RepeatMasker	DNA/Kolobok-E	141754814	141755432	4027	-	.	ID="RND-6_FAMILY-15442";Tend="1453";Tstart="838";shortTE="F";uid="ab96d278-59e4-42c8-ac1a-237e59d203cd"
NC_042494.1	RepeatMasker	DNA/hAT?	129211869	129212261	1826	-	.	ID="RND-5_FAMILY-1226";Tend="1302";Tstart="929";shortTE="F";uid="f8e4efca-4144-4d61-acf2-d72c5edfbdf4"
NC_042494.1	RepeatMasker	DNA/Ginger-1	98601023	98601268	1403	-	.	ID="rnd-6_family-3871";Tend="1447";Tstart="1251";shortTE="F";uid="b470dd10-7951-4dee-891b-9195d850f85d"
NC_042494.1	RepeatMasker	DNA/hAT-Tip100	170378759	170378957	434	-	.	ID="RND-6_FAMILY-14981";Tend="1172";Tstart="971";shortTE="F";uid="4a0b5312-4eff-48bd-baf9-0ed05c6bfb7d"
NC_042494.1	RepeatMasker	DNA	38730255	38730489	679	-	.	ID="DNA4-2_AP";Tend="769";Tstart="546";shortTE="F";uid="1e2ecad4-7b68-47b7-9495-771d6932c031"
NC_042494.1	RepeatMasker	DNA/hAT	23396442	23397083	4354	-	.	ID="RND-6_FAMILY-45";Tend="1714";Tstart="1062";shortTE="F";uid="a0a7269d-adb6-429f-be6d-663f6d6ea914"
NC_042494.1	RepeatMasker	DNA/Ginger-1	31771791	31772099	505	-	.	ID="RND-6_FAMILY-9672";Tend="1609";Tstart="1322";shortTE="F";uid="a8f362ea-263b-483e-96ee-152a1a9cb79f"
NC_042494.1	RepeatMasker	Retroposon?	40998076	40998473	455	-	.	ID="RND-6_FAMILY-11842";Tend="2300";Tstart="1889";shortTE="F";uid="81fb7e9e-f839-4434-87c8-06e355fe345e"
NC_042494.1	RepeatMasker	DNA/Kolobok-E	32389379	32389550	407	-	.	ID="RND-6_FAMILY-15442";Tend="2012";Tstart="1840";shortTE="F";uid="5a795b5d-d547-485f-a8c0-1be3c67c7270"
NC_042494.1	RepeatMasker	Retroposon?	152824322	152828053	18682	-	.	ID="RND-6_FAMILY-7552";Tend="3346";Tstart="1";shortTE="F";uid="e60a510c-2df0-4c7e-8eb4-94fef3f997b3"
NC_042494.1	RepeatMasker	Unknown	106837834	106837965	1095	-	.	ID="RND-1_FAMILY-78";Tend="1074";Tstart="944";shortTE="F";uid="43cb1ee6-54f5-42c9-a6ae-d00f45b3de49"
NC_042494.1	RepeatMasker	DNA/Ginger-1	48844930	48845202	2011	-	.	ID="RND-6_FAMILY-51198";Tend="2539";Tstart="2281";shortTE="F";uid="0f3ec4b2-dc42-496a-bed4-3f0b40169bdd"
NC_042494.1	RepeatMasker	DNA/Ginger-1	89316419	89316710	2147	-	.	ID="RND-6_FAMILY-14973";Tend="1489";Tstart="1201";shortTE="F";uid="a9fe8d1a-df28-431c-ad68-1f9e27931e9f"
NC_042494.1	RepeatMasker	Unknown	168672494	168674182	6287	-	.	ID="RND-1_FAMILY-186";Tend="1430";Tstart="10";shortTE="F";uid="78a87c6c-0841-4725-a45e-849a5b36c61b"
NC_042494.1	RepeatMasker	Unknown	69680626	69680980	1640	-	.	ID="RND-1_FAMILY-253";Tend="1595";Tstart="1247";shortTE="F";uid="b7633dbd-d588-4123-a4c3-0d1ba95303a0"
NC_042494.1	RepeatMasker	Unknown	137310889	137311475	3976	-	.	ID="RND-1_FAMILY-30";Tend="774";Tstart="183";shortTE="F";uid="a6252dc5-b142-46ed-bca2-a7dbae57d557"
NC_042494.1	RepeatMasker	DNA/Ginger-1	118310591	118310729	505	-	.	ID="RND-6_FAMILY-547";Tend="151";Tstart="20";shortTE="F";uid="5e234113-6145-437b-bff3-b938a97d28ba"
NC_042494.1	RepeatMasker	DNA	101012466	101012780	536	-	.	ID="RND-6_FAMILY-8931";Tend="1175";Tstart="844";shortTE="F";uid="334e3d1c-a765-4161-ad4f-fb415e985961"
NC_042494.1	RepeatMasker	DNA/Ginger-1	146621580	146621909	2583	-	.	ID="RND-5_FAMILY-5803";Tend="1152";Tstart="826";shortTE="F";uid="a36e38f6-22f7-44b1-8cc9-034c91620465"
NC_042494.1	RepeatMasker	DNA	62764244	62764681	2370	-	.	ID="DNAX-2_AP";Tend="463";Tstart="1";shortTE="F";uid="af6a8bfe-68c1-4e10-b50b-c21fc72c287f"
NC_042494.1	RepeatMasker	Unknown	107592843	107593041	628	-	.	ID="RND-5_FAMILY-177";Tend="1148";Tstart="945";shortTE="F";uid="1074f816-ccbd-4b45-8453-b566075a6d46"
NC_042494.1	RepeatMasker	DNA/Kolobok-E	89833256	89833687	1747	-	.	ID="RND-6_FAMILY-829";Tend="1102";Tstart="661";shortTE="F";uid="41ca8040-c28a-44ae-8af7-d6b5c8d218b2"
NC_042494.1	RepeatMasker	DNA/hAT-Tip100	80578758	80578922	410	-	.	ID="DNA8-18_AP";Tend="529";Tstart="344";shortTE="F";uid="114af537-51e2-4a05-a3da-18de97ec6e51"
NC_042494.1	RepeatMasker	DNA/Kolobok-E	127757150	127757313	503	-	.	ID="RND-5_FAMILY-3759";Tend="819";Tstart="660";shortTE="F";uid="41cedd0d-0045-4f23-bf0d-120103a3dc27"
NC_042494.1	RepeatMasker	RC/Helitron	167763241	167763815	4338	-	.	ID="RND-5_FAMILY-1906";Tend="1699";Tstart="1118";shortTE="F";uid="a75fd2f9-5235-4c77-b319-86ab4b2d88eb"
NC_042494.1	RepeatMasker	DNA/Ginger-1	141914417	141915765	9902	-	.	ID="RND-6_FAMILY-51198";Tend="2364";Tstart="1004";shortTE="F";uid="d8fa3975-4307-4e3f-999d-dceaec4ee6ff"
NC_042494.1	RepeatMasker	Retroposon?	134751048	134751236	876	-	.	ID="RND-5_FAMILY-1426";Tend="1891";Tstart="1710";shortTE="F";uid="92fec012-ff0b-423d-b8ce-fad1a760a780"
NC_042494.1	RepeatMasker	DNA/hAT-Tip100	43157283	43157441	1037	-	.	ID="DNA8-63_AP";Tend="167";Tstart="1";shortTE="F";uid="359be7c3-fb2c-4134-8fbf-45f11acfc049"
NC_042494.1	RepeatMasker	DNA	78087039	78087434	1021	-	.	ID="TTAA25_AP";Tend="412";Tstart="19";shortTE="F";uid="2107e520-9e87-47f0-a4db-035ce53a93ac"
NC_042494.1	RepeatMasker	DNA/hAT-Ac	88804526	88804900	1583	-	.	ID="DNA8-67_AP";Tend="382";Tstart="29";shortTE="F";uid="01bb8211-3d03-4ae7-8440-ac3f3d5b877f"
NC_042494.1	RepeatMasker	DNA/Ginger-1	115106536	115107136	3961	-	.	ID="rnd-6_family-3871";Tend="1446";Tstart="923";shortTE="F";uid="5ec7d254-7887-44c4-8a20-328ebb7ab76f"
NC_042494.1	RepeatMasker	DNA/Kolobok-E	119037992	119038671	3076	-	.	ID="RND-6_FAMILY-15442";Tend="1454";Tstart="762";shortTE="F";uid="82555852-b9b6-41af-8062-f98fbc813c00"
NC_042494.1	RepeatMasker	LINE/I-Jockey	75413920	75414090	403	-	.	ID="RND-6_FAMILY-10407";Tend="1258";Tstart="1082";shortTE="F";uid="f0e5b17a-e64f-45ef-a929-7d084b519f9d"
NC_042494.1	RepeatMasker	DNA/Ginger-1	59811040	59811247	511	-	.	ID="RND-6_FAMILY-20286";Tend="1955";Tstart="1716";shortTE="F";uid="3a4aff3d-2628-4af3-9232-b715b92bc81c"
NC_042494.1	RepeatMasker	DNA/hAT-Tip100	117856143	117856605	1550	-	.	ID="RND-5_FAMILY-166";Tend="1428";Tstart="947";shortTE="F";uid="ddcff823-5dd3-4068-ad10-9ef0c9fcc65e"
NC_042494.1	RepeatMasker	Unknown	154212600	154212873	1736	-	.	ID="RND-1_FAMILY-185";Tend="1254";Tstart="958";shortTE="F";uid="0350fc60-3c31-4a13-a317-dc5cad68710e"
NC_042494.1	RepeatMasker	DNA/Kolobok-E	76177513	76177719	574	-	.	ID="RND-6_FAMILY-3722";Tend="1901";Tstart="1716";shortTE="F";uid="a95641d8-3785-4570-82ae-2f9a5fd3a1b2"
NC_042494.1	RepeatMasker	DNA	111309530	111310043	3297	-	.	ID="RND-6_FAMILY-25221";Tend="994";Tstart="521";shortTE="F";uid="776a873b-f0b8-41af-8d90-50d7950a41b2"
NC_042494.1	RepeatMasker	Unknown	22265009	22265629	2592	-	.	ID="RND-6_FAMILY-9844";Tend="1542";Tstart="965";shortTE="F";uid="16cbb976-4de3-4bf8-bdb1-f23ca2922b4e"
NC_042494.1	RepeatMasker	DNA/hAT?	94041959	94042210	518	-	.	ID="RND-5_FAMILY-1226";Tend="1436";Tstart="1194";shortTE="F";uid="faeb8491-727d-4e1d-877f-e735b4c967f6"
NC_042494.1	RepeatMasker	DNA/Kolobok-E	96863097	96863274	1370	-	.	ID="RND-6_FAMILY-26970";Tend="1505";Tstart="1329";shortTE="F";uid="dca9534d-90a3-4f12-aa10-d0903b041080"
NC_042494.1	RepeatMasker	DNA/Maverick	88211532	88211777	644	-	.	ID="RND-5_FAMILY-8039";Tend="955";Tstart="783";shortTE="F";uid="04a69fea-0ab0-4dbe-8849-aea64454848a"
NC_042494.1	RepeatMasker	DNA	147881227	147881428	754	-	.	ID="TTAA2_AP";Tend="427";Tstart="227";shortTE="F";uid="2ec6e028-e00e-4434-a792-e21952c5a96f"
NC_042494.1	RepeatMasker	Unknown	73591355	73592352	7961	-	.	ID="RND-1_FAMILY-20";Tend="1597";Tstart="614";shortTE="F";uid="71d8a035-1e45-4579-8e94-af0db1ee28b2"
NC_042494.1	RepeatMasker	Unknown	26128219	26128487	737	-	.	ID="RND-4_FAMILY-188";Tend="993";Tstart="730";shortTE="F";uid="471961e5-4da5-41c6-8643-d57bf76366bd"
NC_042494.1	RepeatMasker	DNA/Ginger-1	157594759	157595135	464	-	.	ID="RND-6_FAMILY-6639";TEgroup="ctg_2%7CRND-6_FAMILY-6639%7C1";Tend="1640";Tstart="1274";shortTE="T";uid="abdd6f24-9e4d-4ac3-b0ae-d1eeb290a9d0"
NC_042494.1	RepeatMasker	DNA/Sola-1	110060443	110060592	547	-	.	ID="SOLA1-1_AP";Tend="1272";Tstart="1118";shortTE="F";uid="69c3c4a4-870b-4fab-9b2d-25abd4e4cfe0"
NC_042494.1	RepeatMasker	DNA/Ginger-1	118028507	118030023	10938	-	.	ID="RND-6_FAMILY-20286";Tend="2519";Tstart="983";shortTE="F";uid="9a67b63d-127f-4412-b540-c4cb6e2fda7a"
NC_042494.1	RepeatMasker	DNA	2982487	2982982	984	-	.	ID="DNA4-3_AP";Tend="637";Tstart="188";shortTE="F";uid="c1fda0bd-8e31-4c15-aa07-9b7a7343be77"
NC_042494.1	RepeatMasker	DNA/Ginger-1	115211984	115212087	520	-	.	ID="RND-6_FAMILY-9672";Tend="2065";Tstart="1770";shortTE="F";uid="4bdb7d4c-0aa9-42f8-90e0-602cb6748319"
NC_042494.1	RepeatMasker	DNA/Ginger-1	142497416	142497553	795	-	.	ID="RND-4_FAMILY-641";Tend="1490";Tstart="1353";shortTE="F";uid="6d8d0fb7-b5dd-4305-a5e5-85f982292c0a"
NC_042494.1	RepeatMasker	DNA/TcMar-Tc1	106236565	106236966	3081	-	.	ID="RND-6_FAMILY-18502";Tend="1031";Tstart="605";shortTE="F";uid="49ed558d-a2d2-443d-928d-af9d7b4fd8d1"
NC_042494.1	RepeatMasker	DNA/hAT-Tip100	22934233	22934842	2775	-	.	ID="dna8-13_ap";Tend="605";Tstart="1";shortTE="F";uid="9ff7aa58-8bbf-43d3-82b0-d84873d2e617"
NC_042494.1	RepeatMasker	Unknown	24190810	24191095	1162	-	.	ID="RND-6_FAMILY-9066";Tend="1396";Tstart="1149";shortTE="F";uid="3be1bd3e-9fd0-45ac-9443-69b5a03c16a7"
NC_042494.1	RepeatMasker	DNA	10786506	10786700	421	-	.	ID="TTAA2C_AP";Tend="423";Tstart="197";shortTE="F";uid="a0af94ed-e876-4a7b-be9c-aa0bac059cd5"
NC_042494.1	RepeatMasker	RC/Helitron	59214182	59214362	1479	-	.	ID="RND-1_FAMILY-95";Tend="1111";Tstart="920";shortTE="F";uid="5ff0143a-d9ce-4691-b3f1-19c634bd32e1"
NC_042494.1	RepeatMasker	LINE/I-Jockey	67700809	67701507	709	-	.	ID="JOCKEY-1_RPR";Tend="2064";Tstart="1047";shortTE="F";uid="2b23dca8-cf18-40fb-b979-af3a88eee2c8"
NC_042494.1	RepeatMasker	Unknown	139539280	139539452	829	-	.	ID="RND-1_FAMILY-58";Tend="1287";Tstart="1123";shortTE="F";uid="fb44dacd-9f02-4bdb-97cc-d6b32e451024"
NC_042494.1	RepeatMasker	DNA/hAT-Charlie	79642246	79642418	1470	-	.	ID="DNA8-34_AP";Tend="179";Tstart="1";shortTE="F";uid="cad19c00-09bb-49f2-a57a-7ab028a88b23"
NC_042494.1	RepeatMasker	Unknown	138856852	138857651	1948	-	.	ID="RND-5_FAMILY-5046";Tend="1333";Tstart="543";shortTE="F";uid="a629106c-e70c-4569-bd03-6cf7eb845485"
NC_042494.1	RepeatMasker	DNA	65340450	65340808	1332	-	.	ID="DNA4-3_AP";Tend="418";Tstart="68";shortTE="F";uid="7e01988e-6174-471b-b4d4-49dbb78ae15b"
NC_042494.1	RepeatMasker	DNA/Kolobok-E	145931657	145932014	462	-	.	ID="RND-5_FAMILY-751";Tend="853";Tstart="457";shortTE="F";uid="489fccea-5836-4921-bdbb-d907309d1117"
NC_042494.1	RepeatMasker	DNA/hAT-Tip100	74022635	74023222	466	-	.	ID="DNA8-28_AP";TEgroup="ctg_2%7CDNA8-28_AP%7C8";Tend="1034";Tstart="1";shortTE="T";uid="a76b1545-cbdc-4728-b2aa-6c07dea889da"
NC_042494.1	RepeatMasker	LINE/R1-LOA	145784780	145784950	611	-	.	ID="RND-6_FAMILY-7558";Tend="1351";Tstart="1197";shortTE="F";uid="586526c1-641d-4446-b9ef-0bad981c1aa9"
NC_042494.1	RepeatMasker	DNA/Ginger-1	50400481	50400946	3202	-	.	ID="RND-5_FAMILY-7009";Tend="1471";Tstart="1019";shortTE="F";uid="cc4aab3d-e5c6-4d4a-b2ab-c9c59746b17a"
NC_042494.1	RepeatMasker	DNA/Ginger-1	124011258	124011507	1596	-	.	ID="RND-6_FAMILY-3871";Tend="1145";Tstart="899";shortTE="F";uid="f8a3937b-99bd-4d27-8511-7df50c05d646"
NC_042494.1	RepeatMasker	Unknown	101839758	101839957	1092	-	.	ID="RND-1_FAMILY-64";Tend="1183";Tstart="978";shortTE="F";uid="81d9c765-3541-4590-afe8-ac624fc9ec49"
NC_042494.1	RepeatMasker	DNA/hAT-Ac	130381380	130382633	9826	-	.	ID="RND-1_FAMILY-125";Tend="2084";Tstart="824";shortTE="F";uid="c626a167-47b6-4377-88e3-67d42c572b1d"
NC_042494.1	RepeatMasker	Unknown	40057862	40057986	745	-	.	ID="RND-1_FAMILY-240";Tend="1099";Tstart="964";shortTE="F";uid="0a6a9d97-17dc-45a0-b03e-31abf45fb031"
NC_042494.1	RepeatMasker	DNA/hAT-Tip100	127918583	127918698	760	-	.	ID="DNA8-6_AP";Tend="172";Tstart="46";shortTE="F";uid="be51bd15-8cd6-412a-89ea-4c6ee60fa612"
NC_042494.1	RepeatMasker	DNA/Ginger-1	158209138	158210209	3461	-	.	ID="RND-6_FAMILY-9672";Tend="2281";Tstart="1132";shortTE="F";uid="7f2e9b7d-145e-4894-83ce-c97630f6ed31"
NC_042494.1	RepeatMasker	RC/Helitron	36751388	36751719	1977	-	.	ID="RND-1_FAMILY-527";Tend="899";Tstart="572";shortTE="F";uid="337d18f0-58ba-4482-bcc0-982fead48f94"
NC_042494.1	RepeatMasker	Retroposon?	121170827	121171090	406	-	.	ID="RND-5_FAMILY-836";Tend="2071";Tstart="1807";shortTE="F";uid="d0c6564f-1029-4241-8351-da8f8b1f088f"
NC_042494.1	RepeatMasker	LINE/R1	58349960	58350526	1829	-	.	ID="RND-6_FAMILY-1436";Tend="1059";Tstart="508";shortTE="F";uid="62fbdd31-de22-4d92-8c6b-42763d263205"
NC_042494.1	RepeatMasker	Unknown	130476176	130476454	1208	-	.	ID="RND-1_FAMILY-142";Tend="1277";Tstart="990";shortTE="F";uid="049e80a1-4db7-4187-a21f-8d0fb07b2641"
NC_042494.1	RepeatMasker	LINE/I-Jockey	88473991	88474598	5139	-	.	ID="RND-5_FAMILY-4073";Tend="1200";Tstart="593";shortTE="F";uid="0036d7a1-e801-46f7-b2e7-6faa3655036a"
NC_042494.1	RepeatMasker	DNA	100280018	100280238	1861	-	.	ID="RND-6_FAMILY-14385";Tend="1359";Tstart="1139";shortTE="F";uid="ddca5189-c362-4903-a558-25c923b899cf"
NC_042494.1	RepeatMasker	DNA/hAT	158713726	158713886	463	-	.	ID="RND-1_FAMILY-584";Tend="554";Tstart="400";shortTE="F";uid="e3c90071-bbfa-404e-8d07-7d8e889e63e9"
NC_042494.1	RepeatMasker	DNA/hAT-Tip100	122561073	122561329	1202	-	.	ID="RND-4_FAMILY-2225";Tend="1305";Tstart="1029";shortTE="F";uid="d5a1d8a4-a857-4c4d-bad3-d2c26ef5f477"
NC_042494.1	RepeatMasker	Retroposon?	13109424	13109736	747	-	.	ID="RND-5_FAMILY-2567";Tend="1408";Tstart="1097";shortTE="F";uid="4ae8174f-3db6-4659-ad0c-c9c0b342f578"
NC_042494.1	RepeatMasker	DNA/hAT	146678418	146678812	1972	-	.	ID="RND-6_FAMILY-103";Tend="941";Tstart="549";shortTE="F";uid="a16ed9af-ce13-42ac-8840-300035861881"
NC_042494.1	RepeatMasker	Unknown	95607467	95607671	1127	-	.	ID="RND-6_FAMILY-4978";Tend="1397";Tstart="1188";shortTE="F";uid="3d470b0c-7e15-4d3d-bb01-aaa428ecb5f0"
NC_042494.1	RepeatMasker	Unknown	128738290	128739454	7332	-	.	ID="RND-1_FAMILY-519";Tend="1740";Tstart="569";shortTE="F";uid="a62a483a-2e0d-4b29-84f0-45beec68c574"
NC_042494.1	RepeatMasker	LINE/L2	103179454	103179562	479	-	.	ID="RND-6_FAMILY-2421";Tend="887";Tstart="776";shortTE="F";uid="4a441042-1e7f-4377-818e-9599395c709c"
NC_042494.1	RepeatMasker	Unknown	78284117	78284345	1847	-	.	ID="RND-6_FAMILY-674";Tend="1384";Tstart="1152";shortTE="F";uid="e8c68f94-240c-41d0-aa98-f102e270b36f"
NC_042494.1	RepeatMasker	DNA/hAT-Tip100	65831120	65831545	3610	-	.	ID="RND-1_FAMILY-170";Tend="1321";Tstart="887";shortTE="F";uid="cdc16967-f7f7-4fee-bbd9-29be35d039f5"
NC_042494.1	RepeatMasker	DNA	73728989	73729258	1074	-	.	ID="TTAA3_AP";Tend="429";Tstart="96";shortTE="F";uid="63050c72-86fe-4288-b233-04248215d1b9"
NC_042494.1	RepeatMasker	DNA/Kolobok-E	66601975	66602203	640	-	.	ID="RND-6_FAMILY-9044";Tend="1813";Tstart="1593";shortTE="F";uid="49e2c5c4-fc8e-44fb-8287-794b161fcadf"
NC_042494.1	RepeatMasker	DNA/TcMar-Mariner	160208018	160208144	460	-	.	ID="MARINER-N13_HSAL";Tend="510";Tstart="384";shortTE="F";uid="29461716-96ed-45a1-b604-b2b98713c553"
NC_042494.1	RepeatMasker	DNA	102549746	102550034	2324	-	.	ID="TTAA12_AP";Tend="590";Tstart="301";shortTE="F";uid="122fddde-e940-425a-90bc-1eec92374f8d"
NC_042494.1	RepeatMasker	DNA/hAT-Tip100	71167332	71167585	656	-	.	ID="DNA8-65_AP";TEgroup="ctg_2%7CDNA8-65_AP%7C2";Tend="168";Tstart="1";shortTE="F";uid="0bda0dc6-41e9-4817-ad84-be6cbc1c9726"
NC_042494.1	RepeatMasker	DNA	2715471	2715681	454	-	.	ID="dna4-2_ap";Tend="763";Tstart="598";shortTE="F";uid="bf38a017-9f0f-4d8c-aace-42da5eb6cb8a"
NC_042494.1	RepeatMasker	Unknown	112358667	112358953	1389	-	.	ID="RND-3_FAMILY-73";Tend="1173";Tstart="904";shortTE="F";uid="c949c68d-c189-4740-98e0-b682eac3a4f6"
NC_042494.1	RepeatMasker	DNA/Kolobok-E	25654960	25655187	1009	-	.	ID="RND-1_FAMILY-434";Tend="1919";Tstart="1696";shortTE="F";uid="c50fa821-e627-42e5-82c3-f7a5451dda9e"
NC_042494.1	RepeatMasker	DNA/Ginger-1	85783399	85784166	5293	-	.	ID="RND-6_FAMILY-20286";Tend="1539";Tstart="762";shortTE="F";uid="1ec4aefb-7f78-4acf-9981-0abf9acb53b1"
NC_042494.1	RepeatMasker	DNA/TcMar-m44?	142661730	142661845	525	-	.	ID="DNA4-9C_AP";Tend="165";Tstart="1";shortTE="F";uid="9ec4215f-3441-4986-986a-7850f5e1d121"
NC_042494.1	RepeatMasker	DNA/Ginger-1	53092779	53092880	423	-	.	ID="RND-6_FAMILY-20286";Tend="1321";Tstart="1220";shortTE="F";uid="c2d17977-bdea-4ccd-9356-e519ed3982d8"
NC_042494.1	RepeatMasker	Retroposon?	21969952	21970401	3722	-	.	ID="SINE2-2_AP";Tend="444";Tstart="1";shortTE="F";uid="6c686ed2-72f0-4c4c-a3a9-824a31a0fcf5"
NC_042494.1	RepeatMasker	DNA	69010648	69010849	860	-	.	ID="RND-1_FAMILY-464";Tend="1421";Tstart="1210";shortTE="F";uid="e4351422-1757-4ab5-ba99-8ab8b1347150"
NC_042494.1	RepeatMasker	DNA	126050479	126050912	3420	-	.	ID="TTAA7_AP";Tend="434";Tstart="1";shortTE="F";uid="8fbe4dff-1603-4589-8714-6d2b49aa3128"
NC_042494.1	RepeatMasker	Retroposon?	45495622	45495815	422	-	.	ID="RND-5_FAMILY-2567";Tend="1297";Tstart="1101";shortTE="F";uid="bdc255a7-b6dd-4e79-abd9-80c613fea9b2"
NC_042494.1	RepeatMasker	DNA	94016627	94016761	497	-	.	ID="DNA4-3_AP";Tend="608";Tstart="285";shortTE="F";uid="7ffc7a61-97eb-4d3d-baf9-eb64fcb3ac87"
NC_042494.1	RepeatMasker	DNA/Ginger-1	121575043	121575288	1907	-	.	ID="RND-6_FAMILY-22402";Tend="2624";Tstart="2367";shortTE="F";uid="f61260ce-53fc-4bde-baf6-543e1871ba8f"
NC_042494.1	RepeatMasker	DNA/hAT-Ac	52515740	52515894	977	-	.	ID="RND-6_FAMILY-1691";Tend="1485";Tstart="1332";shortTE="F";uid="14d3c894-beb3-408e-9e84-646a8b6b5ae8"
NC_042494.1	RepeatMasker	DNA	123841591	123841708	535	-	.	ID="dna4-2_ap";Tend="102";Tstart="1";shortTE="F";uid="18128417-9264-47dc-8268-a74bbb012d21"
NC_042494.1	RepeatMasker	DNA/hAT-Tip100	22281701	22281817	642	-	.	ID="dna8-18_ap";Tend="127";Tstart="1";shortTE="F";uid="4d3bab16-58d6-4f5d-837b-48b725307bda"
NC_042494.1	RepeatMasker	DNA/Ginger-1	149268418	149268955	4112	-	.	ID="RND-6_FAMILY-3871";Tend="1462";Tstart="927";shortTE="F";uid="8d278a0e-6063-4432-98f4-ea0bad1d62c0"
NC_042494.1	RepeatMasker	LINE/I-Jockey	141822207	141822365	642	-	.	ID="RND-6_FAMILY-10407";Tend="1231";Tstart="698";shortTE="F";uid="39a0ee0c-198a-4ccc-bcbf-1ec93c6548e7"
NC_042494.1	RepeatMasker	DNA/hAT-Tip100	36046631	36046760	739	-	.	ID="RND-5_FAMILY-166";Tend="1426";Tstart="1296";shortTE="F";uid="a99fa5cf-7066-4403-8d50-280492a1afa6"
NC_042494.1	RepeatMasker	DNA/hAT-Ac	60362528	60363021	2777	-	.	ID="DNA8-11_AP";Tend="667";Tstart="102";shortTE="F";uid="3bc95b90-a9a6-4182-83e4-4d38bf7edb12"
NC_042494.1	RepeatMasker	DNA/hAT-Tip100	60343530	60343660	421	-	.	ID="RND-6_FAMILY-8821";Tend="1608";Tstart="1483";shortTE="F";uid="1a6f4afb-5db9-47c9-98cd-9fe97abb746f"
NC_042494.1	RepeatMasker	DNA/hAT?	80896681	80896784	624	-	.	ID="RND-6_FAMILY-13469";Tend="1308";Tstart="1204";shortTE="F";uid="89511d15-12d6-4882-9b23-a9285f69fdc4"
NC_042494.1	RepeatMasker	DNA/hAT-hAT19	95468716	95469416	2724	-	.	ID="RND-6_FAMILY-4025";TEgroup="ctg_2%7CRND-6_FAMILY-4025%7C2";Tend="1820";Tstart="881";shortTE="F";uid="b4e97d88-026f-4b9f-81ca-bfdc0b9d9d68"
NC_042494.1	RepeatMasker	LINE/CR1	82348442	82349114	5088	-	.	ID="RND-6_FAMILY-2679";Tend="1193";Tstart="527";shortTE="F";uid="b26e5ca8-eccb-4201-9dd3-4b355fecf305"
NC_042494.1	RepeatMasker	DNA	84828214	84828559	895	-	.	ID="TTAA2C_AP";Tend="423";Tstart="22";shortTE="F";uid="80b02290-ab2e-490b-9d98-32f1d543b626"
NC_042494.1	RepeatMasker	LINE/R1	125448401	125448634	580	-	.	ID="SART-9_API";Tend="3675";Tstart="3404";shortTE="F";uid="023b1881-27d8-42a9-879c-3ff10080918d"
NC_042494.1	RepeatMasker	DNA/Ginger-1	146721744	146721883	2715	-	.	ID="RND-6_FAMILY-3871";Tend="1398";Tstart="771";shortTE="F";uid="9ffed8b3-9587-4bb6-b158-82634aab6903"
NC_042494.1	RepeatMasker	DNA/hAT	90074152	90074332	732	-	.	ID="RND-1_FAMILY-530";Tend="647";Tstart="473";shortTE="F";uid="e951e76a-23fe-4a76-aaac-c02d87c61aff"
NC_042494.1	RepeatMasker	DNA/TcMar-Mariner	11243568	11243875	1448	-	.	ID="RND-6_FAMILY-21340";Tend="1613";Tstart="1303";shortTE="F";uid="d9689a22-047d-4ac4-a2fc-e31cbdc5bae2"
NC_042494.1	RepeatMasker	DNA/hAT-Tip100	151114110	151114277	1414	-	.	ID="DNA8-63_AP";Tend="168";Tstart="1";shortTE="F";uid="e949777e-a77d-4068-91f7-0832a7f26d31"
NC_042494.1	RepeatMasker	LINE/I-Jockey	144568813	144568962	485	-	.	ID="RND-6_FAMILY-13349";Tend="1703";Tstart="1563";shortTE="F";uid="a26fcc94-2e82-4437-a82d-bfa54cdcd931"
NC_042494.1	RepeatMasker	Retroposon?	21855214	21855529	785	-	.	ID="RND-6_FAMILY-291";Tend="1922";Tstart="1633";shortTE="F";uid="4673a618-4279-4621-a5f9-15d970fd38d0"
NC_042494.1	RepeatMasker	Unknown	167049378	167049599	1675	-	.	ID="RND-5_FAMILY-4016";Tend="1229";Tstart="1008";shortTE="F";uid="e277bd38-25d8-4c21-8fb2-4918d3902695"
NC_042494.1	RepeatMasker	DNA/hAT-Tip100	90099973	90100185	542	-	.	ID="RND-6_FAMILY-1390";Tend="1468";Tstart="1249";shortTE="F";uid="7395076c-b0df-4da7-97e3-4b0150d10bb8"
NC_042494.1	RepeatMasker	Unknown	162220323	162220502	1619	-	.	ID="RND-6_FAMILY-45473";Tend="1093";Tstart="914";shortTE="F";uid="12ec4ac7-5eaa-4c5c-9cc6-e160bf6b6f03"
NC_042494.1	RepeatMasker	RC/Helitron	70965312	70965450	559	-	.	ID="RND-4_FAMILY-831";Tend="1384";Tstart="1230";shortTE="F";uid="7dc5980c-c6f7-4dcd-ac27-1e98c055b77a"
NC_042494.1	RepeatMasker	Unknown	139567472	139568046	1352	-	.	ID="RND-6_FAMILY-270";TEgroup="ctg_2%7CRND-6_FAMILY-270%7C18";Tend="1794";Tstart="898";shortTE="F";uid="45faa41d-7d86-4860-b6fa-72719525a6f0"
NC_042494.1	RepeatMasker	Retroposon?	17986285	17986599	1959	-	.	ID="RND-5_FAMILY-509";Tend="1924";Tstart="1617";shortTE="F";uid="c60c0bb6-c5f0-486f-8bd3-6ac29f9cb4cc"
NC_042494.1	RepeatMasker	Unknown	137376013	137376258	1809	-	.	ID="RND-5_FAMILY-1868";Tend="1115";Tstart="874";shortTE="F";uid="d39e05c7-25a8-4b50-b239-f217642fce06"
NC_042494.1	RepeatMasker	DNA	77409118	77409349	454	-	.	ID="DNA-TTAA-1_AP";Tend="423";Tstart="214";shortTE="F";uid="8cd66ce9-66f6-415f-9984-004f1fffcfd8"
NC_042494.1	RepeatMasker	DNA/Ginger-1	169003215	169003514	2217	-	.	ID="RND-5_FAMILY-7031";Tend="1352";Tstart="1053";shortTE="F";uid="d7254f34-848d-4927-9f99-22c4beba3a8a"
NC_042494.1	RepeatMasker	DNA/Ginger-2	19645576	19646021	2107	-	.	ID="RND-6_FAMILY-7561";Tend="1461";Tstart="991";shortTE="F";uid="3359ba88-1fdf-456d-8c7b-ea5450717700"
NC_042494.1	RepeatMasker	DNA/TcMar-Tigger	107579097	107579317	416	-	.	ID="RND-6_FAMILY-1278";TEgroup="ctg_2%7CRND-6_FAMILY-1278%7C1";Tend="998";Tstart="910";shortTE="T";uid="6bdfd79c-1513-4326-a13e-41912a4a4292"
NC_042494.1	RepeatMasker	DNA/Ginger-1	33917034	33917238	440	-	.	ID="RND-6_FAMILY-1559";Tend="2757";Tstart="2316";shortTE="F";uid="65cb2cb3-d119-4092-a8b2-e6785ab080b7"
NC_042494.1	RepeatMasker	DNA/hAT-Tip100	167523210	167523404	544	-	.	ID="RND-5_FAMILY-311";Tend="884";Tstart="685";shortTE="F";uid="7bf78850-a3e5-4a11-9354-3ea57b546c74"
NC_042494.1	RepeatMasker	DNA/hAT-Tip100	151775362	151775514	904	-	.	ID="RND-5_FAMILY-1162";Tend="655";Tstart="518";shortTE="F";uid="ae4bfa4b-9b14-460c-8fd1-b59affc57647"
NC_042494.1	RepeatMasker	Retroposon?	95328201	95328310	846	-	.	ID="RND-6_FAMILY-18690";Tend="2112";Tstart="1747";shortTE="F";uid="2f286620-6b27-484a-b05b-2d1125e3c529"
NC_042494.1	RepeatMasker	DNA/hAT	96527413	96527677	550	-	.	ID="RND-6_FAMILY-45";Tend="1234";Tstart="944";shortTE="F";uid="457608b0-25b3-495d-a549-93261d4b6d0f"
NC_042494.1	RepeatMasker	Unknown	170454081	170454337	969	-	.	ID="RND-1_FAMILY-369";Tend="1212";Tstart="956";shortTE="F";uid="120633ed-aee1-49a9-83f7-dda3d7178b2e"
NC_042494.1	RepeatMasker	DNA/hAT-Tip100	22571078	22571235	540	-	.	ID="RND-6_FAMILY-4265";Tend="1581";Tstart="1418";shortTE="F";uid="8aeda9f5-6bd3-42bc-997d-55439566cff5"
NC_042494.1	RepeatMasker	DNA/hAT-Charlie	87795706	87796004	2122	-	.	ID="HAT-N17_AP";Tend="297";Tstart="1";shortTE="F";uid="b490f99b-9f26-4c3c-b719-5649c5f5998a"
NC_042494.1	RepeatMasker	DNA/hAT-hAT19	132013143	132013785	1398	-	.	ID="RND-6_FAMILY-36046";Tend="1185";Tstart="538";shortTE="F";uid="33eb3469-d3c9-49cd-9dfd-03d6c545bb37"
NC_042494.1	RepeatMasker	DNA/Kolobok-E	97725920	97726549	4157	-	.	ID="RND-4_FAMILY-3163";Tend="1613";Tstart="969";shortTE="F";uid="da135cdb-35e1-4abc-aff3-938356806e63"
NC_042494.1	RepeatMasker	LINE/L2	12676013	12676126	540	-	.	ID="RND-6_FAMILY-20060";Tend="835";Tstart="723";shortTE="F";uid="2d2b48ff-ad82-453a-8ebd-b027a5dd194f"
NC_042494.1	RepeatMasker	DNA/hAT-Tip100	48652309	48652610	2115	-	.	ID="RND-6_FAMILY-8743";Tend="1246";Tstart="952";shortTE="F";uid="99fb945c-9efb-410d-9b10-94705a39a5df"
NC_042494.1	RepeatMasker	DNA/Ginger-1	148927374	148927503	887	-	.	ID="RND-5_FAMILY-5803";Tend="953";Tstart="822";shortTE="F";uid="8532c838-90d7-455f-82d3-b8749c62aa8a"
NC_042494.1	RepeatMasker	DNA/hAT-hAT19	146594574	146594874	436	-	.	ID="HAT-N13_AP";Tend="369";Tstart="69";shortTE="F";uid="9e699ca0-333e-4339-8457-e281083caed8"
NC_042494.1	RepeatMasker	Unknown	108573866	108574402	3171	-	.	ID="RND-6_FAMILY-29607";Tend="1422";Tstart="895";shortTE="F";uid="05db8dc2-0f7d-482c-b5e7-0657fb1dc4b6"
NC_042494.1	RepeatMasker	DNA/Ginger-1	37297975	37298261	949	-	.	ID="rnd-6_family-8793";Tend="998";Tstart="809";shortTE="F";uid="1a7b8b9f-c01c-4080-af71-6ccc4c113ebd"
NC_042494.1	RepeatMasker	DNA/P	156750334	156750564	1563	-	.	ID="DNA8-4B_AP";Tend="264";Tstart="22";shortTE="F";uid="d4520d37-b3aa-4801-b8a6-d380cb90527c"
NC_042494.1	RepeatMasker	DNA/MULE-MuDR	114386987	114387098	481	-	.	ID="RND-4_FAMILY-85";Tend="2259";Tstart="2146";shortTE="F";uid="b3f03f44-a4cb-4d86-a35c-472f574d10e5"
NC_042494.1	RepeatMasker	DNA/Ginger-1	42597999	42598451	3545	-	.	ID="RND-6_FAMILY-22402";Tend="2631";Tstart="2177";shortTE="F";uid="605f57c0-f399-480f-bffa-f2a0e71940f8"
NC_042494.1	RepeatMasker	DNA/hAT-Ac	95395823	95396225	1398	-	.	ID="rnd-5_family-1569";Tend="635";Tstart="158";shortTE="F";uid="ac46b18f-2a7e-4db6-8288-bcf91dd4900f"
NC_042494.1	RepeatMasker	Unknown	32276178	32276465	966	-	.	ID="RND-3_FAMILY-73";Tend="1174";Tstart="914";shortTE="F";uid="37e50a13-d8d1-4b54-bbd3-7cfdc2e9471d"
NC_042494.1	RepeatMasker	LTR/Copia	88356741	88357286	721	-	.	ID="COPIA-7_LH-I";Tend="2204";Tstart="1648";shortTE="F";uid="7380bc1a-6da0-48d0-ac2d-99bb49c16ee1"
NC_042494.1	RepeatMasker	DNA/Kolobok-E	59136096	59136647	3436	-	.	ID="rnd-1_family-42";Tend="1414";Tstart="656";shortTE="F";uid="cb71b3a4-8754-4908-97e8-3b597ea0b9e3"
NC_042494.1	RepeatMasker	Unknown	41424395	41424629	877	-	.	ID="RND-6_FAMILY-7855";Tend="1628";Tstart="1393";shortTE="F";uid="833b4876-6c33-4bcc-bd56-c42c9a784fca"
NC_042494.1	RepeatMasker	DNA	83694473	83694834	1058	-	.	ID="TTAA2D_AP";Tend="431";Tstart="99";shortTE="F";uid="a0f3411b-4b56-4d2d-9b9f-a0f6d37aed24"
NC_042494.1	RepeatMasker	Unknown	85816295	85816578	1997	-	.	ID="RND-6_FAMILY-524";Tend="760";Tstart="478";shortTE="F";uid="64fe0b0f-8cf5-42b1-99f4-85782e870665"
NC_042494.1	RepeatMasker	DNA/hAT?	89330433	89331430	8081	-	.	ID="RND-1_FAMILY-4";Tend="1773";Tstart="732";shortTE="F";uid="d7f8a41a-2f6b-4a81-89fd-267c3a752a31"
NC_042494.1	RepeatMasker	DNA/Ginger-1	2125733	2125880	688	-	.	ID="RND-6_FAMILY-1559";Tend="2560";Tstart="2434";shortTE="F";uid="bfca2a68-58b3-4e6c-bda3-a66e27258047"
NC_042494.1	RepeatMasker	DNA/Sola-1	143274291	143274530	1576	-	.	ID="DNA4-4_AP";Tend="235";Tstart="3";shortTE="F";uid="ee4dd67b-0e02-4706-b5d2-26a1402f823b"
NC_042494.1	RepeatMasker	Unknown	70387719	70387842	771	-	.	ID="RND-1_FAMILY-15";Tend="1233";Tstart="1109";shortTE="F";uid="ae8c4cb2-49ca-4b79-8451-7634c26681d7"
NC_042494.1	RepeatMasker	DNA/hAT-Charlie	62514909	62515080	1145	-	.	ID="HAT-N1_AP";Tend="200";Tstart="1";shortTE="F";uid="2ac6edd9-dd73-4ae7-86c0-89fc4d7d0e6f"
NC_042494.1	RepeatMasker	Unknown	39723684	39724112	2151	-	.	ID="RND-6_FAMILY-1226";Tend="1455";Tstart="994";shortTE="F";uid="d1a1f707-ec47-40cb-b344-387ae6120c99"
NC_042494.1	RepeatMasker	Retroposon?	110851805	110852111	1109	-	.	ID="RND-6_FAMILY-29059";Tend="1277";Tstart="965";shortTE="F";uid="a43d466c-50f5-4374-bc4f-db89bae7dfde"
NC_042494.1	RepeatMasker	Unknown	121515141	121515652	4044	-	.	ID="RND-5_FAMILY-3327";Tend="1484";Tstart="960";shortTE="F";uid="095ed2b4-7882-462f-9f9a-51dad0dc9d1d"
NC_042494.1	RepeatMasker	Retroposon?	125532822	125533573	1408	-	.	ID="RND-6_FAMILY-5608";Tend="2101";Tstart="1339";shortTE="F";uid="99c9ec4a-dca8-4124-a315-f59ba4b6bd09"
NC_042494.1	RepeatMasker	Unknown	24129340	24129544	1081	-	.	ID="RND-6_FAMILY-5392";Tend="721";Tstart="523";shortTE="F";uid="5d787075-2c1c-4227-8d70-2fae1e2c01b4"
NC_042494.1	RepeatMasker	DNA/MULE-MuDR	54093714	54093836	455	-	.	ID="RND-6_FAMILY-1450";Tend="1018";Tstart="903";shortTE="F";uid="f384ac86-70b0-4c0d-a2b5-c0b1dbb6a0cd"
NC_042494.1	RepeatMasker	DNA/hAT-Charlie	37318284	37318661	1715	-	.	ID="RND-6_FAMILY-1662";Tend="989";Tstart="615";shortTE="F";uid="0feda5cf-b153-4bf4-b379-70ea29afd876"
NC_042494.1	RepeatMasker	DNA/Kolobok-E	39211985	39212230	459	-	.	ID="RND-6_FAMILY-829";Tend="1162";Tstart="916";shortTE="F";uid="34f7cb50-50d9-40ce-8db1-08d6b89640b3"
NC_042494.1	RepeatMasker	Unknown	135695960	135696283	1704	-	.	ID="RND-1_FAMILY-185";Tend="1253";Tstart="958";shortTE="F";uid="d285ee77-7e3b-492f-831b-7ccdaeb1c6cc"
NC_042494.1	RepeatMasker	DNA/Kolobok-E	110175256	110175356	453	-	.	ID="RND-6_FAMILY-15442";Tend="2166";Tstart="2063";shortTE="F";uid="11d95909-2ec4-42d0-b5b8-7b6aec2b8fe2"
NC_042494.1	RepeatMasker	Unknown	24289787	24290401	4396	-	.	ID="RND-5_FAMILY-816";Tend="1691";Tstart="983";shortTE="F";uid="c2f76b28-90aa-4ee7-91a3-75879e36ea43"
NC_042494.1	RepeatMasker	DNA/TcMar-m44?	99150427	99150560	738	-	.	ID="dnax-4b_ap";Tend="173";Tstart="34";shortTE="F";uid="bceff41b-bc49-4079-b5c8-779bf8b5b144"
NC_042494.1	RepeatMasker	DNA	131431476	131431584	825	-	.	ID="RND-6_FAMILY-26786";Tend="1419";Tstart="1307";shortTE="F";uid="b95950c9-49ca-458e-9238-8ba694104114"
NC_042494.1	RepeatMasker	Unknown	114593797	114593903	682	-	.	ID="RND-5_FAMILY-7380";Tend="1068";Tstart="962";shortTE="F";uid="5967cccf-6932-4dd3-90d5-fd200cfe42c5"
NC_042494.1	RepeatMasker	DNA/Ginger-1	26184559	26184802	401	-	.	ID="RND-6_FAMILY-51198";Tend="2337";Tstart="2085";shortTE="F";uid="fa9dda2a-caee-4d83-88ca-dfacc0cc4a7d"
NC_042494.1	RepeatMasker	DNA/Sola-1	5539207	5539453	1199	-	.	ID="DNA4-8_AP";Tend="247";Tstart="2";shortTE="F";uid="7ac53f99-cea7-4004-b2ce-3a74a2dc3d36"
NC_042494.1	RepeatMasker	DNA/Kolobok-E	128073955	128074364	2378	-	.	ID="RND-1_FAMILY-42";Tend="1452";Tstart="987";shortTE="F";uid="0b4847cc-4fa5-475b-9610-6f7d07000e31"
NC_042494.1	RepeatMasker	DNA/P	38208642	38208893	1541	-	.	ID="DNA8-26_AP";Tend="259";Tstart="2";shortTE="F";uid="ad45bb14-5b2c-4493-a136-5e23628d058c"
NC_042494.1	RepeatMasker	DNA	138944671	138945208	3097	-	.	ID="DNA8-31_AP";Tend="585";Tstart="1";shortTE="F";uid="ce208451-ee35-4f2b-b74a-1e04dc066412"
NC_042494.1	RepeatMasker	DNA/Ginger-1	87906597	87907067	2643	-	.	ID="RND-6_FAMILY-9672";Tend="1276";Tstart="811";shortTE="F";uid="a26b7d7f-2976-4723-8ab2-f6c2a9ecbbe6"
NC_042494.1	RepeatMasker	Unknown	10501336	10501590	793	-	.	ID="RND-1_FAMILY-476";Tend="1217";Tstart="994";shortTE="F";uid="46feee11-d8dc-4c0e-906e-7ffd0f391616"
NC_042494.1	RepeatMasker	DNA/Ginger-1	28879978	28880562	3370	-	.	ID="RND-6_FAMILY-51198";Tend="2549";Tstart="1960";shortTE="F";uid="6e10dd9f-97d2-4ca2-9b6f-3d84af213715"
NC_042494.1	RepeatMasker	Unknown	162739221	162739494	1554	-	.	ID="RND-1_FAMILY-200";Tend="1165";Tstart="890";shortTE="F";uid="13f2cd5f-cbc7-41ab-b3c9-3015c50ef0bc"
NC_042494.1	RepeatMasker	DNA/TcMar-Mariner	148644585	148645037	3519	-	.	ID="RND-6_FAMILY-16850";Tend="1426";Tstart="968";shortTE="F";uid="b19c9696-bf5a-4852-bf07-88ea7ad49eb9"
NC_042494.1	RepeatMasker	RC/Helitron	139675500	139675729	815	-	.	ID="RND-4_FAMILY-667";Tend="1692";Tstart="1401";shortTE="F";uid="2ed2b1d5-59c3-4a37-826b-149ade77dcbb"
NC_042494.1	RepeatMasker	DNA/hAT-Tip100	108820280	108820416	1012	-	.	ID="DNA8-106_AP";Tend="1366";Tstart="1235";shortTE="F";uid="5dfe45a6-6a00-40b9-b57c-44e62902d618"
NC_042494.1	RepeatMasker	DNA/Ginger-1	170624417	170624800	1520	-	.	ID="RND-6_FAMILY-32403";Tend="1616";Tstart="1262";shortTE="F";uid="524d4f5d-a09e-440f-9ac5-1f0af3a7370e"
NC_042494.1	RepeatMasker	DNA/Ginger	115767055	115767341	556	-	.	ID="rnd-6_family-2771";Tend="1742";Tstart="1585";shortTE="F";uid="f00e9fc3-6d2a-406b-84f7-f0417c80b285"
NC_042494.1	RepeatMasker	Unknown	130848430	130848548	663	-	.	ID="RND-6_FAMILY-7109";Tend="994";Tstart="870";shortTE="F";uid="ef9cd9b1-752a-405a-acf7-9814e4196c90"
NC_042494.1	RepeatMasker	Retroposon?	107129400	107129505	803	-	.	ID="RND-6_FAMILY-6183";Tend="1000";Tstart="895";shortTE="F";uid="3faf02a7-d630-4539-9bdb-5dbdd8929462"
NC_042494.1	RepeatMasker	DNA	161391891	161392100	1136	-	.	ID="ttaa3_ap";Tend="186";Tstart="2";shortTE="F";uid="deff0233-7dbf-4a15-9b6b-abf698e60cab"
NC_042494.1	RepeatMasker	DNA/Ginger-1	118597068	118597441	889	-	.	ID="RND-6_FAMILY-1559";Tend="2329";Tstart="1951";shortTE="F";uid="d876c6bc-4874-444a-a6ec-c511b57486b1"
NC_042494.1	RepeatMasker	DNA/Kolobok-E	115194928	115195300	2280	-	.	ID="RND-6_FAMILY-9043";Tend="1513";Tstart="1168";shortTE="F";uid="7f0e7b4d-7693-48ba-9a45-46b5af407dca"
NC_042494.1	RepeatMasker	Retroposon?	75703817	75704078	1912	-	.	ID="RND-5_FAMILY-8398";Tend="1851";Tstart="1590";shortTE="F";uid="d7c5e7dd-e930-42ec-a6a2-05b33353af45"
NC_042494.1	RepeatMasker	Unknown	140327966	140328089	438	-	.	ID="RND-6_FAMILY-9585";Tend="2317";Tstart="2204";shortTE="F";uid="da1fa3bc-51bf-4418-a5ba-ad1010633335"
NC_042494.1	RepeatMasker	DNA/Ginger-1	106233866	106234411	3835	-	.	ID="RND-6_FAMILY-14973";Tend="1499";Tstart="938";shortTE="F";uid="09e58fc9-b4dc-4a16-a8cd-665dec8c4c84"
NC_042494.1	RepeatMasker	Unknown	35149682	35149862	1354	-	.	ID="RND-6_FAMILY-1741";Tend="1234";Tstart="1050";shortTE="F";uid="32344a77-48b4-43f8-bfb7-719e939b4bd5"
NC_042494.1	RepeatMasker	DNA	116888660	116889090	3548	-	.	ID="TTAA7_AP";Tend="434";Tstart="1";shortTE="F";uid="9bb34c91-d644-4251-88b6-6e3846c368b2"
NC_042494.1	RepeatMasker	DNA/hAT	70798398	70798650	668	-	.	ID="RND-6_FAMILY-1976";Tend="994";Tstart="743";shortTE="F";uid="8b72ca07-6429-42cc-bdac-87acd8acb280"
NC_042494.1	RepeatMasker	DNA	76081517	76081760	654	-	.	ID="DNA4-2_AP";Tend="769";Tstart="546";shortTE="F";uid="e277b697-2ccd-4fa4-bbdf-cd8fb5b21613"
NC_042494.1	RepeatMasker	Retroposon?	89283370	89284149	5265	-	.	ID="RND-5_FAMILY-3709";Tend="2155";Tstart="1402";shortTE="F";uid="e7c65ecd-0d3e-411c-a1c7-242c6216c61e"
NC_042494.1	RepeatMasker	DNA	16680956	16681337	2443	-	.	ID="TTAA11_AP";Tend="374";Tstart="1";shortTE="F";uid="c3650e92-89ae-4c13-8cc4-7ed9b7c6a17b"
NC_042494.1	RepeatMasker	DNA	67452914	67453145	421	-	.	ID="DNA4-2_AP";Tend="676";Tstart="379";shortTE="F";uid="0b2fdbe7-e804-416c-8c40-a1f705d666a7"
NC_042494.1	RepeatMasker	LINE/CR1	160645572	160646221	4736	-	.	ID="RND-6_FAMILY-17997";Tend="1349";Tstart="702";shortTE="F";uid="1a747f0f-4aeb-444a-a02b-383cb09531df"
NC_042494.1	RepeatMasker	DNA/Ginger-1	126284696	126285311	3499	-	.	ID="RND-6_FAMILY-1559";Tend="2308";Tstart="1633";shortTE="F";uid="85c9d5fa-db08-41a3-b96c-4e9ef8eea4d3"
NC_042494.1	RepeatMasker	DNA	21712461	21712900	1900	-	.	ID="DNAX-2_AP";Tend="462";Tstart="32";shortTE="F";uid="a7504f1a-10f4-4328-b4ab-33fd1cc51677"
NC_042494.1	RepeatMasker	Retroposon?	123456327	123456732	960	-	.	ID="RND-6_FAMILY-18690";Tend="2178";Tstart="1799";shortTE="F";uid="cb6c089d-1b88-48a5-86c0-a991da55aa10"
NC_042494.1	RepeatMasker	DNA/hAT-Ac	77995410	77995911	3826	-	.	ID="dna8-11_ap";Tend="510";Tstart="12";shortTE="F";uid="df9e3033-cac3-4524-9b60-71f9805ad7f5"
NC_042494.1	RepeatMasker	RC/Helitron	45108621	45109012	1962	-	.	ID="RND-4_FAMILY-667";Tend="1494";Tstart="1099";shortTE="F";uid="88228c85-314d-432d-a9a0-99f15c26f644"
NC_042494.1	RepeatMasker	DNA	64051320	64051743	2766	-	.	ID="TTAA3_AP";Tend="429";Tstart="1";shortTE="F";uid="23eed698-fbf5-4db5-b085-5d5b8fa439b2"
NC_042494.1	RepeatMasker	Unknown	157488426	157489147	3585	-	.	ID="RND-4_FAMILY-1309";Tend="1459";Tstart="742";shortTE="F";uid="430ee806-5315-42c9-be77-3a47543940c6"
NC_042494.1	RepeatMasker	DNA/Kolobok-E	59888138	59888339	656	-	.	ID="RND-6_FAMILY-379";Tend="874";Tstart="654";shortTE="F";uid="cdc6922f-94a2-452c-afec-f87eef462b10"
NC_042494.1	RepeatMasker	DNA/hAT	11504355	11504731	733	-	.	ID="DNA8-105_AP";TEgroup="ctg_2%7CDNA8-105_AP%7C9";Tend="557";Tstart="9";shortTE="F";uid="71b926a0-1cf4-48be-8293-d2e4f76d1a21"
NC_042494.1	RepeatMasker	Retroposon?	144121557	144122095	3128	-	.	ID="RND-6_FAMILY-11842";Tend="2220";Tstart="1741";shortTE="F";uid="e0e6eec9-6529-44da-825c-bcba7decd038"
NC_042494.1	RepeatMasker	DNA	68234697	68235301	1644	-	.	ID="DNA4-3_AP";Tend="635";Tstart="24";shortTE="F";uid="f274678f-6b39-44e3-ba4c-8ef562b86199"
NC_042494.1	RepeatMasker	DNA	69195439	69195696	1828	-	.	ID="DNA4-2_AP";Tend="756";Tstart="499";shortTE="F";uid="a296e50f-7679-4d90-85a5-ba59fbfe5670"
NC_042494.1	RepeatMasker	DNA/Ginger-1	97764295	97764527	737	-	.	ID="RND-5_FAMILY-7031";Tend="2640";Tstart="2452";shortTE="F";uid="7190cc4d-11e0-4b41-bee9-c7fc1a928b95"
NC_042494.1	RepeatMasker	Retroposon?	167975453	167975634	552	-	.	ID="RND-5_FAMILY-7341";Tend="1881";Tstart="1710";shortTE="F";uid="383cd51d-69ef-4548-b598-51efd313e5d5"
NC_042494.1	RepeatMasker	Retroposon?	158243806	158244852	7459	-	.	ID="RND-6_FAMILY-7552";Tend="2562";Tstart="1532";shortTE="F";uid="c7f2733b-7d95-4684-b786-d0440c266f68"
NC_042494.1	RepeatMasker	DNA/Ginger-1	106109858	106110795	1817	-	.	ID="RND-5_FAMILY-7031";TEgroup="ctg_2%7CRND-5_FAMILY-7031%7C3";Tend="2179";Tstart="932";shortTE="F";uid="1b686c22-f3e0-4c69-9633-f59773be4c55"
NC_042494.1	RepeatMasker	DNA/Ginger-1	142695962	142696653	5390	-	.	ID="RND-5_FAMILY-5803";Tend="1503";Tstart="821";shortTE="F";uid="69901f94-aeff-4e9c-a39a-9830e5210248"
NC_042494.1	RepeatMasker	DNA/hAT-Ac	50941732	50942273	3434	-	.	ID="dna8-11_ap";Tend="667";Tstart="12";shortTE="F";uid="229ca480-d6b9-4ae7-a0e0-1f20ce81dc6d"
NC_042494.1	RepeatMasker	DNA/Ginger-1	63656892	63657164	1811	-	.	ID="RND-6_FAMILY-8793";Tend="409";Tstart="110";shortTE="F";uid="0f370e2b-712e-4b73-b582-dc733401f82c"
NC_042494.1	RepeatMasker	DNA	39979874	39980278	3053	-	.	ID="ttaa4_ap";Tend="433";Tstart="1";shortTE="F";uid="c63d8b2e-a7a1-4999-9326-2fa3dc269b73"
NC_042494.1	RepeatMasker	DNA	157205133	157205367	1283	-	.	ID="ttaac_ap";Tend="308";Tstart="69";shortTE="F";uid="89ae32cf-acd6-436b-968a-6708a597d16e"
NC_042494.1	RepeatMasker	DNA/Ginger-1	76626629	76627157	3360	-	.	ID="rnd-6_family-14973";Tend="1491";Tstart="965";shortTE="F";uid="1bdb6055-d3f9-4354-89b6-1ce3b52c0231"
NC_042494.1	RepeatMasker	Unknown	57944164	57944342	1353	-	.	ID="RND-5_FAMILY-9090";Tend="1110";Tstart="938";shortTE="F";uid="fab027af-9280-4df4-a895-b49deeef7666"
NC_042494.1	RepeatMasker	Retroposon?	79266669	79267126	1131	-	.	ID="RND-6_FAMILY-15586";Tend="2740";Tstart="2345";shortTE="F";uid="3d5efd47-bbf0-4c62-af05-d52f0431eb78"
NC_042494.1	RepeatMasker	DNA/Ginger-1	157996809	157998083	9569	-	.	ID="RND-5_FAMILY-5803";Tend="2070";Tstart="796";shortTE="F";uid="5143e08b-e242-4f79-af36-dc74830d46c8"
NC_042494.1	RepeatMasker	DNA	71073190	71073328	546	-	.	ID="RND-5_FAMILY-3376";Tend="1487";Tstart="1357";shortTE="F";uid="330d27ca-072e-4760-accb-1ccb6c0e44f6"
NC_042494.1	RepeatMasker	Retroposon?	164134067	164134280	498	-	.	ID="RND-6_FAMILY-14953";Tend="1139";Tstart="899";shortTE="F";uid="05c0ab39-8992-4e84-a123-fd7b1c999bc1"
NC_042494.1	RepeatMasker	DNA	90733519	90733644	907	-	.	ID="DNA3-1_AP";Tend="126";Tstart="1";shortTE="F";uid="0dd45dde-ba80-4813-885f-71aa4ed48a2c"
NC_042494.1	RepeatMasker	DNA/hAT?	16748432	16748886	2010	-	.	ID="RND-5_FAMILY-1226";Tend="1430";Tstart="935";shortTE="F";uid="6325587f-fe0d-4fc0-abf3-a9665bfe138c"
NC_042494.1	RepeatMasker	RC/Helitron	73090386	73091154	2562	-	.	ID="RND-1_FAMILY-5";Tend="1517";Tstart="663";shortTE="F";uid="4909af7c-8352-44c4-8eed-b9a7a2bf4ca8"
NC_042494.1	RepeatMasker	DNA/hAT-Tip100	113776472	113776574	459	-	.	ID="rnd-6_family-7551";Tend="1155";Tstart="1062";shortTE="F";uid="43ba9e36-8e06-4b67-98bb-13ea4b559558"
NC_042494.1	RepeatMasker	Unknown	97879696	97879838	480	-	.	ID="RND-5_FAMILY-2462";TEgroup="ctg_2%7CRND-5_FAMILY-2462%7C1";Tend="1321";Tstart="957";shortTE="T";uid="95bff176-051b-41ff-a3da-5403682f96f9"
NC_042494.1	RepeatMasker	Retroposon?	167813251	167813451	623	-	.	ID="RND-1_FAMILY-571";Tend="1580";Tstart="1421";shortTE="F";uid="d8df9e31-b59e-4f28-8c88-351c2704c1d4"
NC_042494.1	RepeatMasker	DNA/Ginger-1	138178018	138178258	2021	-	.	ID="RND-5_FAMILY-7031";Tend="1127";Tstart="880";shortTE="F";uid="dc38390a-5ed4-4067-be6f-64868ae806b0"
NC_042494.1	RepeatMasker	DNA/Ginger-1	8120462	8121047	3985	-	.	ID="rnd-6_family-3871";Tend="1464";Tstart="814";shortTE="F";uid="87e3d787-ffdf-4878-82cb-968699186187"
NC_042494.1	RepeatMasker	DNA/hAT	20715485	20715640	1019	-	.	ID="RND-1_FAMILY-91";Tend="1431";Tstart="1274";shortTE="F";uid="9c9d77da-f754-4b63-834b-a072cfa0cdd7"
NC_042494.1	RepeatMasker	DNA/hAT-Charlie	59254364	59254488	401	-	.	ID="DNA8-33_AP";Tend="194";Tstart="47";shortTE="F";uid="9b560084-186d-4543-9e9c-8ee2c20d82d5"
NC_042494.1	RepeatMasker	Unknown	169466981	169467263	496	-	.	ID="RND-6_FAMILY-66";TEgroup="ctg_2%7CRND-6_FAMILY-66%7C20";Tend="1339";Tstart="887";shortTE="F";uid="158703f6-4ca0-43f4-9c7a-b2877646c05a"
NC_042494.1	RepeatMasker	Retroposon?	91965524	91966297	7007	-	.	ID="RND-5_FAMILY-836";Tend="1849";Tstart="564";shortTE="F";uid="d8dace42-903c-4dfd-b1a2-5455c3bc8967"
NC_042494.1	RepeatMasker	DNA	60672617	60673068	740	-	.	ID="DNA4-3_AP";Tend="453";Tstart="2";shortTE="F";uid="855eca58-6985-43d7-bb53-596aca658b29"
NC_042494.1	RepeatMasker	DNA/hAT-Tip100	72633577	72634006	1740	-	.	ID="RND-5_FAMILY-3283";Tend="2269";Tstart="1857";shortTE="F";uid="5643101a-2c4e-4019-9be6-a9e708423f13"
NC_042494.1	RepeatMasker	DNA	11776987	11777179	1651	-	.	ID="RND-5_FAMILY-1529";Tend="587";Tstart="395";shortTE="F";uid="a1cc2d22-132f-4dec-8f4b-c8ca67b67c37"
NC_042494.1	RepeatMasker	Retroposon?	141316675	141317547	4377	-	.	ID="RND-6_FAMILY-11842";Tend="2221";Tstart="1588";shortTE="F";uid="11a23184-0690-4897-8257-9f4bdb6e6f21"
NC_042494.1	RepeatMasker	DNA/MULE-MuDR	69005925	69006375	2188	-	.	ID="RND-6_FAMILY-2802";Tend="1477";Tstart="1085";shortTE="F";uid="7893e8c4-cffb-4783-b637-a0c189f74933"
NC_042494.1	RepeatMasker	DNA/hAT-Tip100	18985616	18986028	1487	-	.	ID="DNA8-18B_AP";Tend="432";Tstart="1";shortTE="F";uid="b648c9a4-1630-4bfa-9279-b136abd904dc"
NC_042494.1	RepeatMasker	DNA/hAT-Tip100	137339748	137339917	1056	-	.	ID="DNA8-63_AP";Tend="168";Tstart="1";shortTE="F";uid="efdd5235-53f1-4345-8e54-ea1cbacbb0ea"
NC_042494.1	RepeatMasker	LTR/Pao	124290522	124290679	1262	-	.	ID="RND-5_FAMILY-161";Tend="740";Tstart="582";shortTE="F";uid="b3b0a324-1dba-4cf2-8843-0cfc041fb0bc"
NC_042494.1	RepeatMasker	RC/Helitron	9392074	9392356	2263	-	.	ID="RND-1_FAMILY-6";Tend="1475";Tstart="1190";shortTE="F";uid="7d90e0b4-8ee3-4912-8573-3575ebaea76b"
NC_042494.1	RepeatMasker	DNA/MULE-MuDR	21921869	21922006	473	-	.	ID="RND-4_FAMILY-85";Tend="546";Tstart="418";shortTE="F";uid="20c4e7c5-5e6e-4fd5-86c6-cc399fb9e68e"
NC_042494.1	RepeatMasker	RC/Helitron	28407372	28407605	751	-	.	ID="RND-6_FAMILY-216";Tend="1362";Tstart="1117";shortTE="F";uid="445e56b8-05b6-42fb-a8d6-dd42f0872b44"
NC_042494.1	RepeatMasker	LINE/CR1	144606663	144607110	3115	-	.	ID="RND-6_FAMILY-5234";Tend="897";Tstart="468";shortTE="F";uid="60f99c85-7dd3-4f94-9025-9504ec3787ba"
NC_042494.1	RepeatMasker	DNA/TcMar-Tc1	3685456	3686411	5601	-	.	ID="RND-6_FAMILY-29258";Tend="1529";Tstart="696";shortTE="F";uid="214b5f0e-ced5-4386-88b4-68bd907a4d44"
NC_042494.1	RepeatMasker	DNA/Kolobok-E	18083845	18084027	595	-	.	ID="RND-6_FAMILY-3006";Tend="444";Tstart="277";shortTE="F";uid="732c95fe-0e28-44e3-80c7-b8c04945e644"
NC_042494.1	RepeatMasker	RC/Helitron	107597557	107598445	5592	-	.	ID="RND-1_FAMILY-8";Tend="1807";Tstart="695";shortTE="F";uid="3d9df164-de8f-409a-acf5-03a0a4952321"
NC_042494.1	RepeatMasker	DNA/hAT-Tip100	145870755	145871057	898	-	.	ID="RND-6_FAMILY-8585";Tend="1383";Tstart="1080";shortTE="F";uid="a4e7371e-a631-4f4c-b8b5-31c36cf518ef"
NC_042494.1	RepeatMasker	LINE/I-Jockey	5607909	5608085	1041	-	.	ID="RND-1_FAMILY-267";Tend="771";Tstart="609";shortTE="F";uid="80bf8d02-4e30-4b4b-9897-56287f50160b"
NC_042494.1	RepeatMasker	DNA/Ginger	21827383	21827774	1705	-	.	ID="RND-6_FAMILY-2771";Tend="1096";Tstart="672";shortTE="F";uid="fc6e5b61-4280-4a72-b676-5fe59f749c32"
NC_042494.1	RepeatMasker	RC/Helitron	94454364	94455035	2821	-	.	ID="RND-4_FAMILY-831";Tend="1572";Tstart="842";shortTE="F";uid="5a43c51c-2f59-482c-99ce-326c03fe465e"
NC_042494.1	RepeatMasker	DNA/hAT-Tip100	70959511	70959717	1624	-	.	ID="DNA8-62_AP";Tend="223";Tstart="1";shortTE="F";uid="c77cffe6-72f3-4c0d-98fa-bb60424e71c2"
NC_042494.1	RepeatMasker	Unknown	112676698	112677397	2853	-	.	ID="RND-6_FAMILY-4367";Tend="1476";Tstart="818";shortTE="F";uid="f3c2897f-b173-4651-b358-b3c8e31666e3"
NC_042494.1	RepeatMasker	Unknown	28015334	28016285	3079	-	.	ID="RND-6_FAMILY-27418";Tend="1878";Tstart="973";shortTE="F";uid="df0aff63-eaf9-44a6-b798-8e646d4fb0f1"
NC_042494.1	RepeatMasker	DNA/TcMar-Pogo	138506275	138506380	438	-	.	ID="RND-6_FAMILY-12382";Tend="1710";Tstart="1612";shortTE="F";uid="c9a66fc7-bbc9-4e7a-818a-a95e16b490a9"
NC_042494.1	RepeatMasker	DNA	123078464	123079037	4301	-	.	ID="DNA8-75_AP";Tend="592";Tstart="1";shortTE="F";uid="3bb5b1af-b91b-4c2c-901a-335330de3bed"
NC_042494.1	RepeatMasker	LINE/L2	152821923	152822260	987	-	.	ID="RND-4_FAMILY-1214";Tend="1662";Tstart="1281";shortTE="F";uid="0e0c0bdc-2076-4c81-af3d-f740f3586b42"
NC_042494.1	RepeatMasker	DNA/hAT-Tip100	43590447	43590600	1119	-	.	ID="DNA8-63_AP";Tend="168";Tstart="1";shortTE="F";uid="c8ce1de3-6571-4d7b-872c-d7cc0777d5e4"
NC_042494.1	RepeatMasker	RC/Helitron	104364528	104364704	1274	-	.	ID="RND-6_FAMILY-43";Tend="1100";Tstart="919";shortTE="F";uid="4a9081a3-4eb0-4a6b-97bf-8f6d887fc343"
NC_042494.1	RepeatMasker	Unknown	138167846	138168082	644	-	.	ID="RND-5_FAMILY-1868";Tend="1102";Tstart="874";shortTE="F";uid="3397d4fd-9ec5-4ed1-8312-5eea3b008af1"
NC_042494.1	RepeatMasker	Retroposon?	1287381	1287744	985	-	.	ID="RND-5_FAMILY-3506";Tend="357";Tstart="33";shortTE="F";uid="a9f34cbe-dcb9-4a72-ac00-643e1427c9d6"
NC_042494.1	RepeatMasker	DNA/Ginger-1	53683780	53684090	2465	-	.	ID="RND-6_FAMILY-22402";Tend="1195";Tstart="878";shortTE="F";uid="298450b3-6ee7-43dc-ba43-77994ea8526d"
NC_042494.1	RepeatMasker	DNA/hAT	96037576	96037960	991	-	.	ID="RND-6_FAMILY-45";Tend="1325";Tstart="930";shortTE="F";uid="4e1eeb11-7d2d-4137-81f9-52374fd8fc05"
NC_042494.1	RepeatMasker	DNA/hAT-Tip100	124022784	124022948	691	-	.	ID="DNA8-63_AP";Tend="168";Tstart="1";shortTE="F";uid="39478bad-cf52-4df6-956f-551abc107975"
NC_042494.1	RepeatMasker	DNA	32116761	32117024	1570	-	.	ID="RND-1_FAMILY-464";Tend="1438";Tstart="1182";shortTE="F";uid="53bb0aa4-94f3-4e88-863b-eeaf4c0ab035"
NC_042494.1	RepeatMasker	DNA/hAT-hAT19	68102660	68102888	673	-	.	ID="RND-6_FAMILY-9201";Tend="1766";Tstart="1559";shortTE="F";uid="29a9e6e5-72e9-44c0-b34d-db0286740443"
NC_042494.1	RepeatMasker	DNA/TcMar-m44	39664652	39664790	923	-	.	ID="RND-6_FAMILY-37227";Tend="911";Tstart="773";shortTE="F";uid="6f5ed891-ba2b-434e-9f3f-a12809d302c5"
NC_042494.1	RepeatMasker	DNA/hAT-Ac	2921184	2921490	1878	-	.	ID="DNA8-67_AP";Tend="382";Tstart="96";shortTE="F";uid="f096d519-9df2-47c5-9492-9c0e47033588"
NC_042494.1	RepeatMasker	Unknown	161117601	161117865	1116	-	.	ID="RND-1_FAMILY-15";Tend="1251";Tstart="956";shortTE="F";uid="7bddfcb7-b64d-4860-8640-0aecca04ee43"
NC_042494.1	RepeatMasker	Unknown	128646952	128647064	638	-	.	ID="RND-1_FAMILY-281";Tend="1066";Tstart="936";shortTE="F";uid="59d4c16f-6b30-463a-b1e4-f0831507f531"
NC_042494.1	RepeatMasker	DNA/Ginger	116194981	116195180	1013	-	.	ID="RND-1_FAMILY-467";Tend="300";Tstart="99";shortTE="F";uid="83c49c4f-30d3-458c-8433-dfb4a92c77ef"
NC_042494.1	RepeatMasker	DNA/hAT	45078973	45079291	2697	-	.	ID="RND-4_FAMILY-1191";Tend="1533";Tstart="1223";shortTE="F";uid="c99e21db-9f84-482a-90d2-9cee9dd7d873"
NC_042494.1	RepeatMasker	LINE/CR1	9095128	9095601	1748	-	.	ID="RND-6_FAMILY-9987";Tend="1185";Tstart="728";shortTE="F";uid="ecf44454-4e8c-4c72-9b6e-4554d75d15cd"
NC_042494.1	RepeatMasker	LINE/I-Jockey	130579531	130579833	874	-	.	ID="RND-5_FAMILY-77";Tend="1580";Tstart="1275";shortTE="F";uid="70d0b98f-4f54-41df-8b2a-8fec2818c80c"
NC_042494.1	RepeatMasker	DNA/hAT-Ac	37265436	37265685	803	-	.	ID="dna8-93_ap";Tend="478";Tstart="319";shortTE="F";uid="ca5cd027-1d6c-4585-a84e-2f7082f9224e"
NC_042494.1	RepeatMasker	DNA/hAT-Tip100	145582879	145583417	2777	-	.	ID="RND-6_FAMILY-4881";Tend="1608";Tstart="1113";shortTE="F";uid="5a1c459e-8756-4e6a-be8f-0e54f1641f2b"
NC_042494.1	RepeatMasker	DNA/hAT-Tip100	92212636	92212988	2637	-	.	ID="DNA8-106_AP";Tend="345";Tstart="1";shortTE="F";uid="68c08976-3ba3-4d21-89a0-9a061bbc79e1"
NC_042494.1	RepeatMasker	DNA/hAT-hAT19	169448098	169448281	858	-	.	ID="DNA8-109_AP";Tend="343";Tstart="173";shortTE="F";uid="8e20bb8b-b5ad-40f3-b6c3-663de6670f41"
NC_042494.1	RepeatMasker	Retroposon?	61139847	61139963	475	-	.	ID="RND-6_FAMILY-19157";Tend="143";Tstart="16";shortTE="F";uid="9fb25314-61c2-46b4-86c9-e1f50a755eb5"
NC_042494.1	RepeatMasker	Unknown	95634609	95634903	1928	-	.	ID="RND-6_FAMILY-1966";Tend="1283";Tstart="989";shortTE="F";uid="d78487cf-edc4-4227-a6d9-33e6707bbb61"
NC_042494.1	RepeatMasker	Unknown	37572841	37573124	773	-	.	ID="RND-6_FAMILY-3599";Tend="1402";Tstart="1127";shortTE="F";uid="3e560021-d9d7-409b-beeb-4c50bec8bb9c"
NC_042494.1	RepeatMasker	DNA/hAT-Tip100	42759269	42759470	643	-	.	ID="RND-6_FAMILY-8821";Tend="1637";Tstart="1443";shortTE="F";uid="26fb4839-bb78-4072-8e01-f71a5a614256"
NC_042494.1	RepeatMasker	Retroposon?	26660307	26660456	846	-	.	ID="RND-6_FAMILY-15586";Tend="2493";Tstart="2334";shortTE="F";uid="31ae2ef9-8787-4653-8a08-ad79f49a6308"
NC_042494.1	RepeatMasker	DNA/hAT-Charlie	94409413	94409966	1782	-	.	ID="RND-5_FAMILY-6584";Tend="1467";Tstart="909";shortTE="F";uid="b86dcefb-998d-47d1-9747-41959eaf0c01"
NC_042494.1	RepeatMasker	DNA/Ginger-1	89634232	89634438	1630	-	.	ID="RND-6_FAMILY-22402";Tend="2620";Tstart="2412";shortTE="F";uid="9b5ac3c8-6187-4fc3-b07c-4d3adb0b3fb8"
NC_042494.1	RepeatMasker	Unknown	59647566	59647711	781	-	.	ID="RND-1_FAMILY-580";Tend="949";Tstart="804";shortTE="F";uid="30962380-547c-4b61-8aa2-6e1f8b68772d"
NC_042494.1	RepeatMasker	DNA/Kolobok-E	108666602	108666784	492	-	.	ID="RND-5_FAMILY-751";Tend="640";Tstart="461";shortTE="F";uid="e4f2a7c7-b2bc-4bab-ad51-466649598643"
NC_042494.1	RepeatMasker	Unknown	138484172	138484291	560	-	.	ID="RND-5_FAMILY-7595";Tend="1025";Tstart="907";shortTE="F";uid="61ccfc3f-5837-4e3f-9a44-fa92fd8d832d"
NC_042494.1	RepeatMasker	DNA	94277360	94277808	888	-	.	ID="DNA4-2_AP";Tend="769";Tstart="374";shortTE="F";uid="4fa4a2ef-9181-41a6-8211-de8b7556be49"
NC_042494.1	RepeatMasker	Unknown	62843609	62843961	1672	-	.	ID="RND-6_FAMILY-10174";Tend="1331";Tstart="961";shortTE="F";uid="97972a38-13bb-4ae3-9322-ecdc9039d184"
NC_042494.1	RepeatMasker	Retroposon?	146230474	146230742	660	-	.	ID="RND-6_FAMILY-3042";Tend="1232";Tstart="979";shortTE="F";uid="1b1e7216-51b6-444f-b4b9-24cee934de41"
NC_042494.1	RepeatMasker	RC/Helitron	35967510	35967728	1214	-	.	ID="RND-6_FAMILY-4171";Tend="698";Tstart="493";shortTE="F";uid="9d52ee4c-b43a-4b5a-98b6-ae3502b6c23a"
NC_042494.1	RepeatMasker	DNA/Kolobok-E	37441266	37441480	463	-	.	ID="RND-6_FAMILY-829";Tend="1500";Tstart="1269";shortTE="F";uid="7b88683b-87f6-4f7c-bb1a-d6c099a53189"
NC_042494.1	RepeatMasker	DNA/hAT-Tip100	53834915	53835078	1016	-	.	ID="RND-5_FAMILY-16506";Tend="1097";Tstart="929";shortTE="F";uid="9e1771e5-60c5-4fef-9266-66a4ebc4d03a"
NC_042494.1	RepeatMasker	DNA	160929417	160929542	1117	-	.	ID="DNA3-1_AP";Tend="126";Tstart="1";shortTE="F";uid="7a8df059-91b6-4bd5-916f-71098aeb02d7"
NC_042494.1	RepeatMasker	DNA	81782780	81783257	444	-	.	ID="DNA4-2_AP";Tend="447";Tstart="33";shortTE="F";uid="347d9cce-7fbf-49b2-ae78-c5bff1c6fa00"
NC_042494.1	RepeatMasker	Retroposon?	17555372	17555509	819	-	.	ID="SINE2-1_AP";Tend="1582";Tstart="1459";shortTE="F";uid="2468cb5a-eb23-4394-87c1-b25bfe92cecf"
NC_042494.1	RepeatMasker	LINE/RTE-BovB	139588996	139589379	1025	-	.	ID="RND-6_FAMILY-5376";Tend="782";Tstart="429";shortTE="F";uid="553c53c9-4762-4d14-b982-d8eed883161e"
NC_042494.1	RepeatMasker	DNA	4905398	4905640	476	-	.	ID="DNA4-1_AP";Tend="786";Tstart="549";shortTE="F";uid="4e23a982-8182-41c3-b0b7-70e6c555bbc9"
NC_042494.1	RepeatMasker	Unknown	46696037	46696670	4827	-	.	ID="RND-1_FAMILY-20";Tend="1594";Tstart="927";shortTE="F";uid="0af6e148-90e6-4f57-b191-1b162df8db06"
NC_042494.1	RepeatMasker	DNA/PIF-Harbinger	36575994	36576759	1391	-	.	ID="ISL2EU-7_CFL";Tend="2209";Tstart="1444";shortTE="F";uid="090adac3-2399-4470-8d60-c6a7d57353a9"
NC_042494.1	RepeatMasker	Unknown	34812188	34812711	1236	-	.	ID="RND-6_FAMILY-3960";TEgroup="ctg_2%7CRND-6_FAMILY-3960%7C1";Tend="1594";Tstart="905";shortTE="F";uid="49688c0a-f08f-4041-aaff-4e8a9517c6ef"
NC_042494.1	RepeatMasker	DNA/Kolobok-E	157464165	157464490	2221	-	.	ID="KOLOBOKE-2_AP";Tend="326";Tstart="1";shortTE="F";uid="98b670b4-baa0-4c86-a960-4842525d97d2"
NC_042494.1	RepeatMasker	Unknown	147132386	147132667	1759	-	.	ID="RND-5_FAMILY-18481";Tend="1125";Tstart="870";shortTE="F";uid="679957b0-439a-4d06-a570-82b4199c92cc"
NC_042494.1	RepeatMasker	DNA	137057914	137059731	13781	-	.	ID="RND-6_FAMILY-3749";Tend="2503";Tstart="658";shortTE="F";uid="3dd8a7de-38ed-499e-8e74-d5e030bc5ab7"
NC_042494.1	RepeatMasker	LINE/I-Jockey	43895316	43895929	1614	-	.	ID="RND-6_FAMILY-5374";Tend="1099";Tstart="493";shortTE="F";uid="5cbe6e4a-44dd-4b65-aaef-a6d4986d081c"
NC_042494.1	RepeatMasker	Unknown	137227804	137228325	1831	-	.	ID="RND-5_FAMILY-5420";Tend="1087";Tstart="536";shortTE="F";uid="dfadd2f4-ebe2-46ad-937c-762b4d13debf"
NC_042494.1	RepeatMasker	DNA/hAT-Ac	105058228	105058716	3481	-	.	ID="RND-5_FAMILY-5844";Tend="1864";Tstart="1393";shortTE="F";uid="435d77d2-7a93-45ee-814e-8bd735e823bc"
NC_042494.1	RepeatMasker	Retroposon?	7710459	7710792	1554	-	.	ID="RND-5_FAMILY-7341";Tend="1911";Tstart="1594";shortTE="F";uid="fa7c74f1-5b68-48b7-9c09-ec7351af96b8"
NC_042494.1	RepeatMasker	DNA/Kolobok-E	73008737	73009099	1283	-	.	ID="RND-5_FAMILY-751";Tend="826";Tstart="450";shortTE="F";uid="6980cbca-11d6-41d0-9ae9-a90f7cde575d"
NC_042494.1	RepeatMasker	DNA/hAT-hAT19	137188206	137188457	718	-	.	ID="RND-6_FAMILY-1230";Tend="1274";Tstart="1063";shortTE="F";uid="8d1eb498-64e0-444a-b2b5-0a17bcf938a9"
NC_042494.1	RepeatMasker	DNA/hAT-Ac	44908452	44908685	1013	-	.	ID="RND-6_FAMILY-1961";Tend="395";Tstart="134";shortTE="F";uid="704ed651-19ad-46db-954c-154a40f1820e"
NC_042494.1	RepeatMasker	Unknown	24048824	24049786	1267	-	.	ID="RND-6_FAMILY-270";TEgroup="ctg_2%7CRND-6_FAMILY-270%7C4";Tend="1647";Tstart="696";shortTE="F";uid="d8c7aa6f-23f6-4476-9660-cd53a54e9311"
NC_042494.1	RepeatMasker	DNA/hAT-hAT19	88598548	88598730	594	-	.	ID="RND-6_FAMILY-619";Tend="2175";Tstart="2002";shortTE="F";uid="8bef7809-23c2-469d-973e-817c6ccf4522"
NC_042494.1	RepeatMasker	Retroposon?	126717216	126717678	3837	-	.	ID="RND-6_FAMILY-2390";Tend="2523";Tstart="2061";shortTE="F";uid="e73aed81-d435-4f2b-a217-f602055a21c6"
NC_042494.1	RepeatMasker	DNA/hAT-Tip100	148273174	148273652	1754	-	.	ID="RND-1_FAMILY-202";Tend="1541";Tstart="1082";shortTE="F";uid="cf7d2cad-09a3-4c2f-8535-7940879a9e09"
NC_042494.1	RepeatMasker	DNA/Kolobok-E	47967615	47967812	657	-	.	ID="KOLOBOKE-3_AP";Tend="1830";Tstart="1626";shortTE="F";uid="75c6084e-9090-42e7-865e-52e6b3cc49a7"
NC_042494.1	RepeatMasker	DNA/hAT-Tip100	4190634	4190795	1233	-	.	ID="RND-5_FAMILY-4890";Tend="1577";Tstart="1412";shortTE="F";uid="1dca2bf2-b67f-4ac0-828e-8d7f16777236"
NC_042494.1	RepeatMasker	RC/Helitron	50834691	50835067	610	-	.	ID="RND-6_FAMILY-2195";TEgroup="ctg_2%7CRND-6_FAMILY-2195%7C10";Tend="1278";Tstart="717";shortTE="T";uid="d738b313-26f6-4e31-837d-c6c7c15f93dd"
NC_042494.1	RepeatMasker	LINE/I	144639005	144639206	601	-	.	ID="RND-6_FAMILY-1340";Tend="1148";Tstart="956";shortTE="F";uid="75be8a5e-92ad-4881-91ed-163e4bfa4e1c"
NC_042494.1	RepeatMasker	DNA/Kolobok-E	29671415	29671744	1543	-	.	ID="rnd-6_family-3437";Tend="778";Tstart="365";shortTE="F";uid="ee86fd41-4cb4-4090-9d04-071c4ef9e4c8"
NC_042494.1	RepeatMasker	DNA/TcMar-Pogo	143348317	143348473	512	-	.	ID="RND-6_FAMILY-207";Tend="1683";Tstart="1512";shortTE="F";uid="ebf00576-c175-42ba-8832-bc1f41b4a7be"
NC_042494.1	RepeatMasker	Retroposon?	35688502	35688946	3796	-	.	ID="RND-6_FAMILY-7552";Tend="1252";Tstart="808";shortTE="F";uid="07388573-79cb-4c15-afca-cb981d7845e2"
NC_042494.1	RepeatMasker	DNA	56182385	56182823	3145	-	.	ID="ttaa6_ap";Tend="431";Tstart="1";shortTE="F";uid="1d37dc23-811c-4437-976a-6852452376d5"
NC_042494.1	RepeatMasker	Retroposon?	37841097	37841456	439	-	.	ID="RND-6_FAMILY-3042";Tend="731";Tstart="369";shortTE="F";uid="64b170d3-c5ae-49cf-91d2-712b2fb829ce"
NC_042494.1	RepeatMasker	DNA/hAT-hAT19	160325886	160326472	3942	-	.	ID="HAT-N5_AP";Tend="798";Tstart="218";shortTE="F";uid="59df7b74-c330-47a5-902e-c4c89aedc2ad"
NC_042494.1	RepeatMasker	DNA/Ginger-1	158805861	158805980	616	-	.	ID="RND-6_FAMILY-20286";Tend="1915";Tstart="1797";shortTE="F";uid="79030f70-7b9f-47a1-b99b-63df6d03a4bc"
NC_042494.1	RepeatMasker	DNA/MULE-MuDR	169517020	169517555	636	-	.	ID="MUDR10X_AP";Tend="1290";Tstart="755";shortTE="F";uid="7c234d8e-4d7d-4384-ad09-90d30eff83c0"
NC_042494.1	RepeatMasker	DNA/hAT	133449596	133449742	769	-	.	ID="RND-4_FAMILY-170";Tend="1111";Tstart="967";shortTE="F";uid="330668da-f221-4432-8751-5ac2745ee27d"
NC_042494.1	RepeatMasker	DNA/hAT-Tip100	49851486	49851754	2128	-	.	ID="RND-6_FAMILY-15988";Tend="1813";Tstart="1546";shortTE="F";uid="c31b03d7-48ac-47b0-be59-4109c520ede9"
NC_042494.1	RepeatMasker	DNA	2220030	2220243	1205	-	.	ID="DNA4-3_AP";Tend="635";Tstart="412";shortTE="F";uid="72793285-7ba4-4128-a980-edcac07d256e"
NC_042494.1	RepeatMasker	Retroposon?	112781927	112782176	2179	-	.	ID="SINE2-2_AP";Tend="251";Tstart="1";shortTE="F";uid="9c03ca56-df59-4576-a3f7-8c5a3da7e0fe"
NC_042494.1	RepeatMasker	DNA/Ginger-2	59298337	59299202	6204	-	.	ID="RND-6_FAMILY-929";Tend="1384";Tstart="538";shortTE="F";uid="d45b66a0-2efc-4605-bba3-13b01d05dd52"
NC_042494.1	RepeatMasker	DNA/Ginger-1	147285073	147285299	1401	-	.	ID="rnd-6_family-51198";Tend="2545";Tstart="2350";shortTE="F";uid="6ba96b63-919b-4f16-b3e6-6ddffb2f449f"
NC_042494.1	RepeatMasker	DNA/hAT-Tip100	78461428	78461540	452	-	.	ID="RND-6_FAMILY-11372";Tend="1034";Tstart="922";shortTE="F";uid="feb5847f-8fe4-417f-ae48-ea4ddfc836fc"
NC_042494.1	RepeatMasker	DNA/MULE-MuDR	53840769	53840949	459	-	.	ID="MUDR2X_AP";Tend="192";Tstart="27";shortTE="F";uid="ff3c934c-a563-4cf1-b05c-936df0c6157f"
NC_042494.1	RepeatMasker	DNA/hAT	37296160	37296403	924	-	.	ID="RND-6_FAMILY-19150";Tend="1061";Tstart="869";shortTE="F";uid="a6f80929-eeb0-46e3-9bf5-805d133882d2"
NC_042494.1	RepeatMasker	DNA/MULE-MuDR	125478128	125478248	432	-	.	ID="MUDR5X_AP";Tend="2680";Tstart="2555";shortTE="F";uid="59d0cb39-0811-47e1-b60e-24f0c507c407"
NC_042494.1	RepeatMasker	Retroposon?	151020680	151021125	3202	-	.	ID="RND-6_FAMILY-7552";TEgroup="ctg_2%7CRND-6_FAMILY-7552%7C33";Tend="3078";Tstart="883";shortTE="F";uid="1a4e3789-a6bc-4d1c-8fca-8c2b7fbee15b"
NC_042494.1	RepeatMasker	Unknown	137171135	137171535	1415	-	.	ID="RND-5_FAMILY-7540";Tend="737";Tstart="360";shortTE="F";uid="0be44908-d341-4509-90ee-b208d60fdb46"
NC_042494.1	RepeatMasker	DNA/Ginger-1	108342365	108343207	5872	-	.	ID="RND-6_FAMILY-22402";Tend="2633";Tstart="1784";shortTE="F";uid="3ff71d5a-b348-4c62-9301-0452195df864"
NC_042494.1	RepeatMasker	Retroposon?	96667087	96667594	4047	-	.	ID="RND-6_FAMILY-2390";Tend="2529";Tstart="2026";shortTE="F";uid="bca57f54-6d40-41dc-a24e-252d74d41587"
NC_042494.1	RepeatMasker	Unknown	122175564	122175723	902	-	.	ID="RND-6_FAMILY-1285";Tend="1157";Tstart="994";shortTE="F";uid="46c85591-6708-4351-acad-320d6999905d"
NC_042494.1	RepeatMasker	Unknown	61668663	61669495	5660	-	.	ID="RND-1_FAMILY-368";Tend="1598";Tstart="779";shortTE="F";uid="00a69b15-451c-48cb-a722-009a628bed61"
NC_042494.1	RepeatMasker	Retroposon?	70086423	70087052	4170	-	.	ID="SINE2-1_AP";Tend="1222";Tstart="585";shortTE="F";uid="b36ed296-32c6-4545-9b50-8a60ddc9ab5b"
NC_042494.1	RepeatMasker	Retroposon?	112369894	112370051	530	-	.	ID="RND-5_FAMILY-2567";Tend="1290";Tstart="1132";shortTE="F";uid="0ce9494e-a924-4248-a528-f4620505c185"
NC_042494.1	RepeatMasker	DNA/TcMar-Pogo	49048623	49048761	676	-	.	ID="RND-6_FAMILY-2893";Tend="905";Tstart="781";shortTE="F";uid="2c753f44-0dbf-4d3d-ac99-c33f0b86a09d"
NC_042494.1	RepeatMasker	DNA/hAT-Tip100	156349135	156349436	1762	-	.	ID="RND-6_FAMILY-6776";Tend="1264";Tstart="935";shortTE="F";uid="6d87cd62-1eb5-4cc5-978e-96e2d2336035"
NC_042494.1	RepeatMasker	Unknown	87947412	87948078	5567	-	.	ID="RND-5_FAMILY-3574";Tend="1506";Tstart="831";shortTE="F";uid="a87f4614-6be8-470e-a48a-0aa2c1e7b701"
NC_042494.1	RepeatMasker	DNA	50498922	50499075	500	-	.	ID="ttaa2c_ap";Tend="377";Tstart="216";shortTE="F";uid="df1c276b-6686-4c2b-9c62-6b05df49bff3"
NC_042494.1	RepeatMasker	DNA/hAT	152924065	152924252	546	-	.	ID="RND-5_FAMILY-8723";Tend="1791";Tstart="1555";shortTE="F";uid="b8727ace-62a9-4746-bb71-73220e67d0a8"
NC_042494.1	RepeatMasker	DNA/TcMar-Tc1	34696466	34698054	6733	-	.	ID="rnd-6_family-20744";Tend="2112";Tstart="588";shortTE="F";uid="cc48074a-b242-42b7-a7e4-eba28490b6de"
NC_042494.1	RepeatMasker	DNA/hAT-Tip100	149223852	149224225	2843	-	.	ID="RND-6_FAMILY-25633";Tend="1311";Tstart="915";shortTE="F";uid="27d41a07-0f22-4439-9501-dfcf5a1b69b6"
NC_042494.1	RepeatMasker	DNA	45447810	45448182	2817	-	.	ID="DNAX-1_AP";Tend="796";Tstart="432";shortTE="F";uid="fe8c2da2-8456-40d4-b65e-b435956e73c5"
NC_042494.1	RepeatMasker	Unknown	64573040	64573247	1608	-	.	ID="RND-6_FAMILY-19526";Tend="752";Tstart="548";shortTE="F";uid="a1c9a4e4-05c1-4a99-afc8-4ef60c92c9f8"
NC_042494.1	RepeatMasker	Retroposon?	76990021	76991845	2784	-	.	ID="SINE2-1_AP";TEgroup="ctg_2%7CSINE2-1_AP%7C3";Tend="1444";Tstart="1";shortTE="F";uid="9fedcb73-da4e-4d1f-bd77-ea9e89ee17d8"
NC_042494.1	RepeatMasker	DNA/hAT-Tip100	38496865	38497116	756	-	.	ID="RND-5_FAMILY-2331";Tend="955";Tstart="700";shortTE="F";uid="818cd449-2fe0-408a-99c2-a85fd9a8881a"
NC_042494.1	RepeatMasker	DNA/Ginger-2	78985001	78986153	9455	-	.	ID="RND-6_FAMILY-1721";Tend="1807";Tstart="645";shortTE="F";uid="23966df2-6e81-46fb-abd0-958c02e55c26"
NC_042494.1	RepeatMasker	DNA/hAT-Tip100	129422681	129422844	764	-	.	ID="DNA8-12_AP";Tend="166";Tstart="1";shortTE="F";uid="8f390e56-d15d-4d9c-801f-85b2d06f9666"
NC_042494.1	RepeatMasker	Unknown	5431893	5432049	1116	-	.	ID="RND-6_FAMILY-5192";Tend="368";Tstart="216";shortTE="F";uid="9e96d7c1-10ea-4541-b0d0-4fab06da2350"
NC_042494.1	RepeatMasker	DNA	121403947	121404155	592	-	.	ID="ttaa3c_ap";Tend="405";Tstart="187";shortTE="F";uid="344124d1-1540-4139-850b-dca8f796f28c"
NC_042494.1	RepeatMasker	DNA	46939705	46939883	537	-	.	ID="RND-5_FAMILY-12676";Tend="1600";Tstart="1444";shortTE="F";uid="0ffee6ea-8781-456f-9b37-41641e32f187"
NC_042494.1	RepeatMasker	Unknown	164993484	164994142	5232	-	.	ID="RND-6_FAMILY-15984";Tend="1514";Tstart="857";shortTE="F";uid="127f1a6c-fab0-42c1-bfe1-3255eb369691"
NC_042494.1	RepeatMasker	DNA/hAT	157591249	157591482	1808	-	.	ID="DNA8-105_AP";Tend="650";Tstart="422";shortTE="F";uid="aa27ea92-995a-4114-a4be-0075b24151b7"
NC_042494.1	RepeatMasker	LINE/I-Jockey	4938681	4939909	6735	-	.	ID="RND-5_FAMILY-2453";Tend="2540";Tstart="430";shortTE="F";uid="5dcd08f7-35b3-45f8-89e8-d25063972e79"
NC_042494.1	RepeatMasker	RC/Helitron	81718602	81718829	970	-	.	ID="RND-1_FAMILY-10";Tend="1162";Tstart="937";shortTE="F";uid="1d482742-8819-46f3-b455-1d7d058ab77d"
NC_042494.1	RepeatMasker	Retroposon?	58461241	58461544	568	-	.	ID="RND-6_FAMILY-193";Tend="838";Tstart="585";shortTE="F";uid="f26c4abc-24a5-4a86-b86b-fd986b48ad6a"
NC_042494.1	RepeatMasker	DNA/hAT	75510111	75510572	6584	-	.	ID="rnd-1_family-440";Tend="1643";Tstart="419";shortTE="F";uid="37ed316f-df49-44ce-a6bd-584ec12aab69"
NC_042494.1	RepeatMasker	DNA	38392406	38392918	1483	-	.	ID="DNA4-2_AP";Tend="503";Tstart="1";shortTE="F";uid="064839f8-dbe4-4d00-bfe6-f3fd4c0799b6"
NC_042494.1	RepeatMasker	DNA/Ginger	89019707	89019928	572	-	.	ID="RND-5_FAMILY-1159";Tend="2001";Tstart="1796";shortTE="F";uid="55a11e10-355e-4f8d-a6e6-73d1e3491443"
NC_042494.1	RepeatMasker	DNA/hAT	106706685	106707986	2301	-	.	ID="RND-6_FAMILY-2938";TEgroup="ctg_2%7CRND-6_FAMILY-2938%7C3";Tend="1811";Tstart="645";shortTE="F";uid="47ec0548-643c-4b0d-8f51-96008ae9430a"
NC_042494.1	RepeatMasker	Retroposon?	30393578	30393696	456	-	.	ID="RND-5_FAMILY-836";Tend="700";Tstart="582";shortTE="F";uid="c6fc2a10-7db7-4067-80ef-a1eea6289579"
NC_042494.1	RepeatMasker	DNA	55166940	55167180	1252	-	.	ID="TTAA3_AP";Tend="384";Tstart="144";shortTE="F";uid="8ed458ed-b7cb-4bce-b621-b29166c9552e"
NC_042494.1	RepeatMasker	LINE/I-Jockey	151060263	151060382	419	-	.	ID="RND-6_FAMILY-14025";Tend="987";Tstart="866";shortTE="F";uid="33bb0bd1-ce57-4735-bc8f-de8babd0bd25"
NC_042494.1	RepeatMasker	Unknown	78096375	78096734	2263	-	.	ID="RND-1_FAMILY-568";Tend="868";Tstart="541";shortTE="F";uid="30a51d63-13b7-411f-8c73-c6d855fb30ba"
NC_042494.1	RepeatMasker	DNA/Kolobok-E	63643632	63643862	604	-	.	ID="KOLOBOKE-2_AP";Tend="1337";Tstart="1119";shortTE="F";uid="aa93710a-a29c-4e1f-84b7-f208b4c61b0b"
NC_042494.1	RepeatMasker	DNA/Ginger-1	126647846	126648073	1423	-	.	ID="rnd-5_family-5803";Tend="2597";Tstart="2335";shortTE="F";uid="f1292ff3-3a38-4aa4-8698-85f55f7e2946"
NC_042494.1	RepeatMasker	DNA/Ginger-1	85187493	85187660	444	-	.	ID="RND-5_FAMILY-1668";Tend="1639";Tstart="1457";shortTE="F";uid="0fec15a6-87ea-4d9c-9f06-02db6070a0c9"
NC_042494.1	RepeatMasker	DNA/Ginger-1	154745738	154746637	6183	-	.	ID="RND-6_FAMILY-20286";Tend="1675";Tstart="773";shortTE="F";uid="58f3044f-4eb0-4ac7-8aa4-7bba7ab1a8ce"
NC_042494.1	RepeatMasker	Unknown	74918762	74918914	907	-	.	ID="RND-1_FAMILY-313";Tend="1070";Tstart="897";shortTE="F";uid="bc565b3f-0a09-47d2-ba36-4f5b0924db58"
NC_042494.1	RepeatMasker	DNA	47991935	47992642	1111	-	.	ID="DNA4-2_AP";Tend="769";Tstart="1";shortTE="F";uid="fa700c6a-ec01-4829-8df2-889208f70f4a"
NC_042494.1	RepeatMasker	RC/Helitron	37402592	37402818	1232	-	.	ID="RND-6_FAMILY-24770";Tend="1164";Tstart="922";shortTE="F";uid="2f853061-8966-41c8-8c23-c12d3f5ef1e9"
NC_042494.1	RepeatMasker	Unknown	30175370	30175498	855	-	.	ID="RND-1_FAMILY-78";Tend="1070";Tstart="935";shortTE="F";uid="e46f08de-9add-404e-bef4-97a631f244b0"
NC_042494.1	RepeatMasker	DNA/hAT	168902935	168903347	1621	-	.	ID="DNA8-105_AP";TEgroup="ctg_2%7CDNA8-105_AP%7C96";Tend="650";Tstart="69";shortTE="F";uid="f81184c8-f308-4fca-ab27-65ce2f214eca"
NC_042494.1	RepeatMasker	Unknown	158404694	158404912	420	-	.	ID="RND-1_FAMILY-325";Tend="1283";Tstart="1092";shortTE="F";uid="ea8f492f-28c1-46b8-9396-028b38a9f936"
NC_042494.1	RepeatMasker	DNA/Ginger-1	26507359	26508444	8722	-	.	ID="rnd-5_family-5803";Tend="2083";Tstart="856";shortTE="F";uid="dd743619-ef3a-42b9-b4ed-9026780ed095"
NC_042494.1	RepeatMasker	DNA/hAT-Charlie	78610574	78610762	1181	-	.	ID="DNA8-34_AP";Tend="194";Tstart="1";shortTE="F";uid="650899ce-fc39-4aa8-bd1e-8641c884c9d9"
NC_042494.1	RepeatMasker	DNA/hAT-Ac	151540734	151540913	521	-	.	ID="RND-6_FAMILY-18241";Tend="1538";Tstart="1368";shortTE="F";uid="1f18f9f5-2832-4fa7-8e3f-0d8e55eba8d4"
NC_042494.1	RepeatMasker	DNA/P	160399465	160400091	1071	-	.	ID="P-4_AP";Tend="1836";Tstart="1224";shortTE="F";uid="0751ac5f-1a36-4780-8faf-f48f556ea0a9"
NC_042494.1	RepeatMasker	DNA/Kolobok-E	168211748	168211851	466	-	.	ID="RND-5_FAMILY-751";Tend="1865";Tstart="1754";shortTE="F";uid="c642c455-e6e2-4683-af2c-d0f41c66db93"
NC_042494.1	RepeatMasker	LINE/I	103529782	103530717	2737	-	.	ID="RND-6_FAMILY-3236";Tend="1333";Tstart="355";shortTE="F";uid="97c19a25-a1f4-49bc-8b4c-f2c3641616b7"
NC_042494.1	RepeatMasker	DNA/hAT-Ac	71812230	71812394	971	-	.	ID="RND-6_FAMILY-18241";Tend="1395";Tstart="1226";shortTE="F";uid="9f0ddfcd-7dc9-4314-bff8-63cc58639144"
NC_042494.1	RepeatMasker	RC/Helitron	122596827	122597103	807	-	.	ID="RND-6_FAMILY-32908";Tend="1420";Tstart="1171";shortTE="F";uid="4580c051-51dd-46ff-a3c8-c85a44ee78a2"
NC_042494.1	RepeatMasker	DNA/Ginger-1	77779228	77779674	3325	-	.	ID="rnd-6_family-20286";Tend="1212";Tstart="782";shortTE="F";uid="f936b1b1-1a04-4a8d-b89e-4f77d895af67"
NC_042494.1	RepeatMasker	Unknown	83608076	83608202	973	-	.	ID="RND-1_FAMILY-161";Tend="1021";Tstart="894";shortTE="F";uid="9a54cadc-add1-4527-9c13-59b53fd073ee"
NC_042494.1	RepeatMasker	DNA/hAT-Tip100	92409337	92409588	499	-	.	ID="RND-6_FAMILY-6916";Tend="1169";Tstart="901";shortTE="F";uid="5c074c1d-1780-4be5-b8d2-39837e76c2d5"
NC_042494.1	RepeatMasker	Unknown	109810788	109810947	835	-	.	ID="RND-6_FAMILY-3545";Tend="817";Tstart="666";shortTE="F";uid="449833f2-ca41-4c62-bf0c-f559e5e27634"
NC_042494.1	RepeatMasker	RC/Helitron	27700401	27701278	1124	-	.	ID="RND-6_FAMILY-2195";TEgroup="ctg_2%7CRND-6_FAMILY-2195%7C3";Tend="1312";Tstart="717";shortTE="F";uid="c96cd8c5-1b3e-495d-87c0-e4a0b0e51245"
NC_042494.1	RepeatMasker	RC/Helitron	74461557	74462149	2631	-	.	ID="RND-4_FAMILY-831";Tend="1563";Tstart="905";shortTE="F";uid="c3db5ed0-802f-4cb8-8398-ba5767e49c23"
NC_042494.1	RepeatMasker	DNA/hAT-Tip100	91162605	91162724	446	-	.	ID="RND-5_FAMILY-65";Tend="1122";Tstart="999";shortTE="F";uid="ee95ad9d-bfdd-4544-bfe1-e84fbc9ae9d0"
NC_042494.1	RepeatMasker	DNA/TcMar-Tigger	133580477	133581236	5656	-	.	ID="DNA2-8_AP";Tend="765";Tstart="1";shortTE="F";uid="b16f7f07-0704-49a3-b655-f03ff8a54230"
NC_042494.1	RepeatMasker	Retroposon?	9280337	9280866	812	-	.	ID="RND-6_FAMILY-832";Tend="721";Tstart="199";shortTE="F";uid="c82d6209-96b7-4f76-a91f-8aa38a2b069f"
NC_042494.1	RepeatMasker	DNA/Kolobok-E	127946483	127947310	1753	-	.	ID="RND-6_FAMILY-829";Tend="1566";Tstart="697";shortTE="F";uid="94e10157-c729-4bec-971a-09fc4b012a70"
NC_042494.1	RepeatMasker	Unknown	118204659	118204869	1427	-	.	ID="RND-1_FAMILY-15";Tend="1154";Tstart="952";shortTE="F";uid="66bd155a-acc4-443a-af91-3a743c3d9fe2"
NC_042494.1	RepeatMasker	LINE/I-Jockey	64609388	64609717	431	-	.	ID="RND-6_FAMILY-13349";Tend="1536";Tstart="1227";shortTE="F";uid="089edabf-ab11-494e-be09-ad5cda7c0fe9"
NC_042494.1	RepeatMasker	LINE/CR1	79927079	79927359	1439	-	.	ID="RND-5_FAMILY-3871";Tend="748";Tstart="445";shortTE="F";uid="c1fb1eeb-81f7-45b7-a569-922f33986eb0"
NC_042494.1	RepeatMasker	DNA/Kolobok-E	66990278	66990725	2047	-	.	ID="RND-6_FAMILY-829";Tend="1146";Tstart="698";shortTE="F";uid="f70f169f-0964-41ef-87ab-eeeaeafd2e88"
NC_042494.1	RepeatMasker	DNA	41452593	41452997	2176	-	.	ID="TTAA2_AP";Tend="415";Tstart="1";shortTE="F";uid="8d8f8730-d78e-4d3f-80b2-da3365daeba4"
NC_042494.1	RepeatMasker	LINE/R1-LOA	21829980	21830118	1143	-	.	ID="RND-6_FAMILY-7558";Tend="1337";Tstart="1199";shortTE="F";uid="9b485169-90da-416e-bb01-14876ce90535"
NC_042494.1	RepeatMasker	DNA/Kolobok-T2	64902614	64903316	3544	-	.	ID="RND-5_FAMILY-786";Tend="1637";Tstart="879";shortTE="F";uid="27564e82-ad66-4550-afc5-22ee4ccb8918"
NC_042494.1	RepeatMasker	Retroposon?	170007985	170008993	6081	-	.	ID="SINE2-1_AP";Tend="1770";Tstart="937";shortTE="F";uid="41cc214b-5c67-4c07-96ce-fe25b24f80ab"
NC_042494.1	RepeatMasker	Unknown	26383513	26383675	955	-	.	ID="RND-6_FAMILY-6823";Tend="1428";Tstart="1243";shortTE="F";uid="4f827132-2e4a-4e55-bd1c-d12cbb0996b5"
NC_042494.1	RepeatMasker	LTR/Gypsy	164286006	164286243	576	-	.	ID="RND-1_FAMILY-221";Tend="406";Tstart="165";shortTE="F";uid="33e6f119-baee-454b-a1c8-fdd96c7c8852"
NC_042494.1	RepeatMasker	DNA	76568766	76568891	1013	-	.	ID="DNA3-1_AP";Tend="126";Tstart="1";shortTE="F";uid="6ec6a91a-a64a-46ca-82fb-984f664b59a2"
NC_042494.1	RepeatMasker	DNA	16601581	16602016	1934	-	.	ID="RND-6_FAMILY-8931";Tend="1340";Tstart="893";shortTE="F";uid="a55ba2ba-ee99-4353-8b0e-65eec9d0d8fa"
NC_042494.1	RepeatMasker	DNA	85167902	85168051	454	-	.	ID="RND-6_FAMILY-2709";Tend="1503";Tstart="1357";shortTE="F";uid="0f3b4a55-1ee3-4954-9ece-8fdc32a4563c"
NC_042494.1	RepeatMasker	Unknown	16379235	16379795	713	-	.	ID="RND-6_FAMILY-6309";Tend="415";Tstart="1";shortTE="F";uid="93635f4f-6d50-4630-b3b0-753fceb7af74"
NC_042494.1	RepeatMasker	DNA/hAT-Tip100	1816154	1817166	7691	-	.	ID="RND-6_FAMILY-38004";Tend="1869";Tstart="881";shortTE="F";uid="17e0c59f-47ed-4e45-9ed2-7f0aef61d3eb"
NC_042494.1	RepeatMasker	DNA/hAT-Tip100	82651842	82651988	740	-	.	ID="RND-4_FAMILY-3326";Tend="1453";Tstart="1302";shortTE="F";uid="87d22b46-653d-47a2-bc7d-7de800f58049"
NC_042494.1	RepeatMasker	DNA/Ginger	130862050	130862161	404	-	.	ID="RND-6_FAMILY-2771";Tend="1709";Tstart="1603";shortTE="F";uid="2ab84d5c-8150-472e-9a34-6978f3076830"
NC_042494.1	RepeatMasker	Unknown	156781212	156781671	2722	-	.	ID="RND-6_FAMILY-6823";Tend="1429";Tstart="923";shortTE="F";uid="3265a1ac-6217-4eb7-bc6e-d84e64165a02"
NC_042494.1	RepeatMasker	DNA/hAT-Tip100	57279564	57280152	4417	-	.	ID="rnd-1_family-153";Tend="1915";Tstart="1355";shortTE="F";uid="70e2780d-38cf-4372-a37e-bec586ae671b"
NC_042494.1	RepeatMasker	DNA/hAT-Charlie	107479343	107479567	653	-	.	ID="rnd-6_family-545";Tend="1851";Tstart="1719";shortTE="F";uid="de70c12b-f87a-49f1-a9ab-760471a5e0fb"
NC_042494.1	RepeatMasker	RC/Helitron	18161155	18161406	1383	-	.	ID="RND-6_FAMILY-43";Tend="1539";Tstart="909";shortTE="F";uid="4f66d2a2-b884-4015-a16a-7ef21f7de726"
NC_042494.1	RepeatMasker	Unknown	64220104	64220415	838	-	.	ID="RND-5_FAMILY-10";TEgroup="ctg_2%7CRND-5_FAMILY-10%7C3";Tend="2331";Tstart="830";shortTE="F";uid="79a49d7b-dc8f-4092-b25b-4fb6528bcc18"
NC_042494.1	RepeatMasker	DNA/hAT	51924984	51925434	1714	-	.	ID="RND-5_FAMILY-4193";Tend="1181";Tstart="686";shortTE="F";uid="fae953c3-5b24-49c4-8740-01675b3f509f"
NC_042494.1	RepeatMasker	RC/Helitron	4031122	4031255	709	-	.	ID="RND-1_FAMILY-504";Tend="1586";Tstart="1444";shortTE="F";uid="b69c085b-15e0-4bca-a81d-e7835c3d2c2c"
NC_042494.1	RepeatMasker	DNA/Kolobok-E	107067465	107067565	412	-	.	ID="RND-6_FAMILY-829";Tend="1576";Tstart="1474";shortTE="F";uid="8e5e23cf-cfca-45c9-b046-a16476929867"
NC_042494.1	RepeatMasker	DNA	38763752	38764108	1683	-	.	ID="TTAA7_AP";Tend="433";Tstart="1";shortTE="F";uid="0623505e-930f-47b3-b9e3-87c28e05b075"
NC_042494.1	RepeatMasker	LINE/L2	15003901	15004349	557	-	.	ID="RND-5_FAMILY-1718";Tend="1085";Tstart="635";shortTE="F";uid="20ea59e3-40f9-4906-81f9-68f784cfd12c"
NC_042494.1	RepeatMasker	DNA/Ginger	56566941	56567753	3527	-	.	ID="RND-6_FAMILY-2771";Tend="1491";Tstart="679";shortTE="F";uid="13643d4b-378e-4ecf-a5c7-3cb2cf57f14a"
NC_042494.1	RepeatMasker	DNA	150078906	150079129	1826	-	.	ID="TTAA7_AP";Tend="434";Tstart="211";shortTE="F";uid="16ef55b8-e08f-41dd-a6b0-9a9f09c632d7"
NC_042494.1	RepeatMasker	DNA/Ginger-1	84002183	84002497	1867	-	.	ID="RND-6_FAMILY-8793";Tend="409";Tstart="114";shortTE="F";uid="b7a58a1b-359b-4144-a8cc-e2efb99aa577"
NC_042494.1	RepeatMasker	DNA/PiggyBac	139593063	139593446	1110	-	.	ID="RND-6_FAMILY-3815";Tend="603";Tstart="273";shortTE="F";uid="a193870c-e712-45d6-9dae-3b8697194210"
NC_042494.1	RepeatMasker	DNA/hAT?	131484589	131484709	778	-	.	ID="RND-5_FAMILY-1226";Tend="1755";Tstart="1635";shortTE="F";uid="ae5b36cb-4d6b-4cfc-9ab6-a473bbc45231"
NC_042494.1	RepeatMasker	DNA/Ginger	64028855	64028955	519	-	.	ID="RND-5_FAMILY-1159";Tend="1903";Tstart="1799";shortTE="F";uid="5bd0fa93-cace-4a85-ac14-b1c5a6743c4c"
NC_042494.1	RepeatMasker	RC/Helitron	124990949	124991635	5758	-	.	ID="RND-1_FAMILY-6";Tend="1632";Tstart="940";shortTE="F";uid="f3b6e34e-8e57-48e9-9f6f-7ba7f2c5fdf9"
NC_042494.1	RepeatMasker	DNA/Ginger-1	22111316	22111546	850	-	.	ID="RND-6_FAMILY-20286";Tend="2272";Tstart="2051";shortTE="F";uid="6b0242ae-1149-45dd-a1b8-5cebb7261cfa"
NC_042494.1	RepeatMasker	Unknown	92968017	92968572	2660	-	.	ID="RND-1_FAMILY-462";Tend="1496";Tstart="992";shortTE="F";uid="0dcbecff-fc69-4ab5-afe8-c4212ef90919"
NC_042494.1	RepeatMasker	DNA/hAT	164697448	164697574	622	-	.	ID="dna8-1_ap";Tend="430";Tstart="317";shortTE="F";uid="263f56f2-da74-4406-a666-e8517fc08fb6"
NC_042494.1	RepeatMasker	DNA/Kolobok-E	42417357	42418543	6196	-	.	ID="RND-6_FAMILY-15442";Tend="2237";Tstart="1000";shortTE="F";uid="684e3588-e980-4171-9228-e5f8d68157d9"
NC_042494.1	RepeatMasker	RC/Helitron	119277204	119277378	865	-	.	ID="RND-6_FAMILY-2195";Tend="906";Tstart="750";shortTE="F";uid="d8e0f1d4-49d8-4302-9a77-34b814ff8b56"
NC_042494.1	RepeatMasker	Unknown	95897997	95898132	868	-	.	ID="RND-1_FAMILY-240";Tend="1079";Tstart="946";shortTE="F";uid="807f21fd-2790-4b26-94c7-5f0aa626f957"
NC_042494.1	RepeatMasker	DNA/Ginger-1	102964101	102964318	491	-	.	ID="RND-6_FAMILY-21700";Tend="1409";Tstart="1195";shortTE="F";uid="2270ee5f-2252-4342-8770-0caaa0a19f56"
NC_042494.1	RepeatMasker	DNA/Ginger	29012944	29013227	1078	-	.	ID="RND-6_FAMILY-2771";Tend="1718";Tstart="1450";shortTE="F";uid="d2a730ba-e0db-48c6-9136-3dabbdcf37d0"
NC_042494.1	RepeatMasker	DNA/Ginger-1	26232132	26232616	2610	-	.	ID="RND-6_FAMILY-14973";Tend="1501";Tstart="990";shortTE="F";uid="90711544-9427-49dc-9bab-e5ab9ba6b80a"
NC_042494.1	RepeatMasker	DNA/Ginger-1	42883646	42883765	641	-	.	ID="RND-6_FAMILY-1559";Tend="1063";Tstart="949";shortTE="F";uid="329dfcc4-51ec-4e76-afe1-e78a5671c3bf"
NC_042494.1	RepeatMasker	DNA/Ginger-1	29991090	29991592	3920	-	.	ID="RND-6_FAMILY-22402";Tend="2528";Tstart="2028";shortTE="F";uid="c061763d-8530-4d8e-9e2a-806e3fe42fee"
NC_042494.1	RepeatMasker	DNA/hAT-Tip100	58130405	58130539	672	-	.	ID="DNA8-63_AP";Tend="168";Tstart="4";shortTE="F";uid="d393a223-de0c-4dad-8669-dc2580247ae0"
NC_042494.1	RepeatMasker	Retroposon?	45742300	45742514	1111	-	.	ID="RND-6_FAMILY-11842";Tend="2221";Tstart="2008";shortTE="F";uid="c8d51b65-9325-4de9-b887-08cd396f74c4"
NC_042494.1	RepeatMasker	DNA/hAT-Charlie	90016234	90016421	911	-	.	ID="DNA8-86_AP";Tend="466";Tstart="282";shortTE="F";uid="e2c3199c-f6a9-416c-bb56-66b8f3acf6c0"
NC_042494.1	RepeatMasker	DNA	76281915	76282147	1217	-	.	ID="DNA4-2_AP";Tend="769";Tstart="540";shortTE="F";uid="a967c9f7-df77-4aff-9913-4e1ee54ef1fd"
NC_042494.1	RepeatMasker	DNA/TcMar-m44	70843953	70844113	513	-	.	ID="DNAX-3_AP";Tend="150";Tstart="2";shortTE="F";uid="a08828b2-e579-4026-83cc-c48973dfaaf3"
NC_042494.1	RepeatMasker	DNA/Kolobok-E	139636977	139637229	2220	-	.	ID="RND-1_FAMILY-218";Tend="715";Tstart="463";shortTE="F";uid="d12774fe-e935-4861-84a3-db0570080811"
NC_042494.1	RepeatMasker	Unknown	11307929	11308079	534	-	.	ID="RND-5_FAMILY-13127";Tend="1024";Tstart="880";shortTE="F";uid="f073907d-030c-490b-a7e2-c7ac27142084"
NC_042494.1	RepeatMasker	Unknown	72069587	72069818	1682	-	.	ID="RND-1_FAMILY-367";Tend="1103";Tstart="867";shortTE="F";uid="88a5d2cb-7055-49af-ab56-7fc6d6499e60"
NC_042494.1	RepeatMasker	DNA/Ginger-1	144322221	144322488	1714	-	.	ID="RND-6_FAMILY-9672";Tend="2281";Tstart="2007";shortTE="F";uid="ab6deb54-e251-4c55-96a0-7b3b7c31ebe9"
NC_042494.1	RepeatMasker	DNA	129109162	129109266	513	-	.	ID="RND-4_FAMILY-649";Tend="1372";Tstart="1271";shortTE="F";uid="bf05c1b9-5e17-4413-a0e1-63ec2454ab37"
NC_042494.1	RepeatMasker	DNA/Kolobok-T2	133953119	133953638	1233	-	.	ID="KOLOBOK-3_AP";Tend="4309";Tstart="3823";shortTE="F";uid="790d894e-d3f3-48a6-8c92-f5f76f27cfdf"
NC_042494.1	RepeatMasker	Unknown	15226937	15227082	416	-	.	ID="RND-5_FAMILY-690";Tend="1701";Tstart="1580";shortTE="F";uid="821b3ecc-4764-4730-bd4c-ec8068ce051d"
NC_042494.1	RepeatMasker	DNA/Sola-1	170692704	170694813	15418	-	.	ID="RND-6_FAMILY-10931";Tend="2166";Tstart="80";shortTE="F";uid="65e01071-69d6-4a02-9b06-6e39357afe34"
NC_042494.1	RepeatMasker	Unknown	138302102	138302400	1956	-	.	ID="RND-1_FAMILY-15";Tend="1246";Tstart="917";shortTE="F";uid="a46e3afc-3ed8-48e5-988b-93eb4058024a"
NC_042494.1	RepeatMasker	RC/Helitron	166811267	166811470	1345	-	.	ID="RND-6_FAMILY-43";Tend="1161";Tstart="959";shortTE="F";uid="2b546ffe-93ba-4635-961e-7fa857b01910"
NC_042494.1	RepeatMasker	DNA/Ginger	41110786	41110900	3484	-	.	ID="RND-6_FAMILY-2771";Tend="2589";Tstart="1969";shortTE="F";uid="781567a3-0ea3-43a5-ac92-3797d23b0c2c"
NC_042494.1	RepeatMasker	LINE/I-Jockey	14363361	14363514	696	-	.	ID="RND-6_FAMILY-14724";Tend="1599";Tstart="1442";shortTE="F";uid="88eb38d4-9716-4b6e-949b-034b0eca8312"
NC_042494.1	RepeatMasker	DNA/Ginger-1	147009584	147009929	1763	-	.	ID="RND-6_FAMILY-9672";Tend="1680";Tstart="1314";shortTE="F";uid="45fd313b-f29a-47ae-899a-5639a8303155"
NC_042494.1	RepeatMasker	DNA/Ginger	92969171	92969944	4185	-	.	ID="RND-6_FAMILY-2771";Tend="1469";Tstart="672";shortTE="F";uid="83bd3ac3-29a1-4f42-b05e-bfcbf957589a"
NC_042494.1	RepeatMasker	DNA/hAT-Ac	170338823	170339142	1082	-	.	ID="rnd-6_family-3184";Tend="1542";Tstart="1305";shortTE="F";uid="40a7080b-32e1-4d23-9f72-1b139bcbf754"
NC_042494.1	RepeatMasker	Unknown	35886054	35886195	430	-	.	ID="RND-3_FAMILY-73";Tend="1088";Tstart="935";shortTE="F";uid="40de3809-a15a-4206-9019-0148c4a8e4ac"
NC_042494.1	RepeatMasker	Retroposon?	127927037	127927788	6355	-	.	ID="SINE2-2_AP";Tend="1998";Tstart="1247";shortTE="F";uid="4bacc0f1-1d9d-4d32-a3ce-e98ce3ae9a22"
NC_042494.1	RepeatMasker	Retroposon?	58366924	58367732	1952	-	.	ID="RND-6_FAMILY-22235";Tend="802";Tstart="3";shortTE="F";uid="709799bc-abbc-4fe8-b1f5-0bb6b7e4d145"
NC_042494.1	RepeatMasker	LINE/RTE-BovB	165575844	165576614	1527	-	.	ID="RND-5_FAMILY-2866";Tend="1611";Tstart="875";shortTE="F";uid="85c6be37-19b9-42e8-81ea-1d53949e2ae4"
NC_042494.1	RepeatMasker	Unknown	97043085	97043247	598	-	.	ID="RND-6_FAMILY-19526";Tend="1417";Tstart="1263";shortTE="F";uid="c5e9e6aa-3964-466e-9e70-27ab6813dc5a"
NC_042494.1	RepeatMasker	DNA	10132999	10133317	1954	-	.	ID="RND-6_FAMILY-14385";Tend="1214";Tstart="909";shortTE="F";uid="57dc09b4-2f72-4222-be92-3dc1584322ce"
NC_042494.1	RepeatMasker	Retroposon?	124181987	124182935	5869	-	.	ID="RND-5_FAMILY-398";Tend="1285";Tstart="305";shortTE="F";uid="43acf1cc-e548-4e4a-821e-2c102b51cfa0"
NC_042494.1	RepeatMasker	Unknown	54951936	54952281	1094	-	.	ID="RND-1_FAMILY-15";Tend="1235";Tstart="884";shortTE="F";uid="29b38ad4-3491-4a1d-bc58-6c25afb1d997"
NC_042494.1	RepeatMasker	DNA	97238146	97238383	796	-	.	ID="DNA4-2_AP";Tend="767";Tstart="522";shortTE="F";uid="b0b4c2b4-4639-428f-9a6c-3cf5ff70500a"
NC_042494.1	RepeatMasker	RC/Helitron	83052459	83052653	1198	-	.	ID="RND-1_FAMILY-527";Tend="846";Tstart="625";shortTE="F";uid="1b38ee5c-4a07-4c11-ae18-bc4fedc8d539"
NC_042494.1	RepeatMasker	Unknown	169429339	169429459	467	-	.	ID="RND-6_FAMILY-25201";Tend="1937";Tstart="1824";shortTE="F";uid="c8640995-57ff-4b0c-939d-4f9ed866e9ca"
NC_042494.1	RepeatMasker	DNA/Ginger-1	109082745	109083285	4178	-	.	ID="rnd-4_family-641";Tend="1477";Tstart="968";shortTE="F";uid="a8c7ddce-6af1-45d3-bce7-255424a4aba6"
NC_042494.1	RepeatMasker	DNA/Ginger-1	32746705	32747455	1281	-	.	ID="RND-6_FAMILY-954";Tend="1333";Tstart="661";shortTE="F";uid="b4fceaa6-71fa-4954-90a4-4eb758f5a08f"
NC_042494.1	RepeatMasker	DNA/hAT-Charlie	34300929	34301204	942	-	.	ID="DNA8-104_AP";Tend="340";Tstart="39";shortTE="F";uid="70392e28-f18e-47d2-a5f6-cc6c25a169da"
NC_042494.1	RepeatMasker	DNA/hAT-hAT19	77415259	77415419	645	-	.	ID="RND-6_FAMILY-5637";Tend="673";Tstart="513";shortTE="F";uid="35b8492e-93ce-464d-b82a-a470b1a5af62"
NC_042494.1	RepeatMasker	RC/Helitron	3201359	3201635	1334	-	.	ID="RND-4_FAMILY-667";Tend="1838";Tstart="1509";shortTE="F";uid="b06331e4-125f-4c06-b66e-a1dd3f4fe322"
NC_042494.1	RepeatMasker	Unknown	2832146	2833643	11190	-	.	ID="RND-5_FAMILY-2595";Tend="2089";Tstart="656";shortTE="F";uid="c5f30682-11d3-4156-9a17-6d9a3b58a31d"
NC_042494.1	RepeatMasker	DNA/hAT-Ac	82274266	82275055	2799	-	.	ID="RND-5_FAMILY-9150";TEgroup="ctg_2%7CRND-5_FAMILY-9150%7C2";Tend="1744";Tstart="888";shortTE="F";uid="12c2c8ad-0440-4f57-a2bb-4340d17bf09f"
NC_042494.1	RepeatMasker	LINE/I-Jockey	168487743	168488010	506	-	.	ID="RND-6_FAMILY-15742";Tend="1172";Tstart="923";shortTE="F";uid="1d19c2e4-ef03-4fdd-b6e8-799861289e4c"
NC_042494.1	RepeatMasker	DNA/hAT	110475720	110476003	581	-	.	ID="RND-6_FAMILY-15151";Tend="1781";Tstart="1496";shortTE="F";uid="b575d462-4d29-408d-8ba0-0be82fef7805"
NC_042494.1	RepeatMasker	Retroposon?	42653882	42655208	8963	-	.	ID="RND-6_FAMILY-11842";Tend="2157";Tstart="789";shortTE="F";uid="ccb67956-b90b-4af8-9548-6a1d6b691481"
NC_042494.1	RepeatMasker	DNA/MULE-MuDR	23112378	23112515	419	-	.	ID="RND-6_FAMILY-1450";Tend="1030";Tstart="896";shortTE="F";uid="24d28bcd-3022-4e17-9fe5-4f7f0185fbc8"
NC_042494.1	RepeatMasker	DNA	17972372	17972557	764	-	.	ID="DNA8-69_AP";Tend="307";Tstart="1";shortTE="F";uid="db8c3647-3a72-40b3-822c-f6f1cfdb5b4b"
NC_042494.1	RepeatMasker	DNA/Ginger	119961602	119962010	912	-	.	ID="RND-6_FAMILY-2771";Tend="2055";Tstart="1585";shortTE="F";uid="1ce7ba7e-29c9-41d2-b743-da60903ca354"
NC_042494.1	RepeatMasker	DNA/MULE-MuDR	131350710	131351374	5432	-	.	ID="RND-6_FAMILY-1636";Tend="1393";Tstart="733";shortTE="F";uid="e1d39a6c-4ffb-4342-892b-87177742d793"
NC_042494.1	RepeatMasker	DNA/Ginger-1	149245250	149245690	852	-	.	ID="rnd-6_family-1559";Tend="2548";Tstart="2081";shortTE="F";uid="6d350451-0524-4858-8eb2-39261fb810bb"
NC_042494.1	RepeatMasker	DNA/hAT	100653053	100653195	454	-	.	ID="RND-6_FAMILY-3592";Tend="1511";Tstart="1370";shortTE="F";uid="a83ce282-edf2-4071-aa92-df1a1e645dd0"
NC_042494.1	RepeatMasker	Unknown	135204144	135204325	646	-	.	ID="RND-1_FAMILY-240";Tend="1134";Tstart="956";shortTE="F";uid="2e29dede-baee-49ed-a265-038a107e5f54"
NC_042494.1	RepeatMasker	Unknown	62749432	62749690	547	-	.	ID="RND-1_FAMILY-142";Tend="600";Tstart="338";shortTE="F";uid="52a301ef-a913-403a-80db-aadb4da3fb1e"
NC_042494.1	RepeatMasker	DNA	135526661	135527159	1312	-	.	ID="RND-4_FAMILY-649";Tend="1366";Tstart="850";shortTE="F";uid="5bf01769-1dea-4a32-ae52-dbeb75443620"
NC_042494.1	RepeatMasker	DNA/hAT-Ac	37870042	37870452	2836	-	.	ID="DNA8-14_AP";Tend="467";Tstart="1";shortTE="F";uid="5f20ca58-5129-47e2-9e47-39b7220c49cf"
NC_042494.1	RepeatMasker	DNA	162693231	162693586	441	-	.	ID="ttaa3c_ap";Tend="372";Tstart="12";shortTE="F";uid="6b3289f5-69f0-49a5-8c8a-68774be970f6"
NC_042494.1	RepeatMasker	DNA/hAT-Ac	117839959	117840264	417	-	.	ID="RND-1_FAMILY-125";TEgroup="ctg_2%7CRND-1_FAMILY-125%7C13";Tend="1517";Tstart="1108";shortTE="T";uid="dddf3cce-adf9-4e7b-9eeb-43b21e745418"
NC_042494.1	RepeatMasker	DNA/Kolobok-E	78136732	78136959	720	-	.	ID="RND-5_FAMILY-504";Tend="2235";Tstart="2010";shortTE="F";uid="1a6aa18d-09ac-47c9-b6e8-3efefce92d7e"
NC_042494.1	RepeatMasker	DNA	118498792	118498911	746	-	.	ID="RND-6_FAMILY-304";Tend="415";Tstart="299";shortTE="F";uid="fecf5678-b546-4a77-9368-4b7841587709"
NC_042494.1	RepeatMasker	DNA/Kolobok-E	70614393	70614870	2119	-	.	ID="RND-1_FAMILY-42";Tend="1451";Tstart="894";shortTE="F";uid="753c35a9-1983-4f91-a551-fe7463577f73"
NC_042494.1	RepeatMasker	DNA	121407568	121407723	593	-	.	ID="RND-1_FAMILY-464";Tend="1288";Tstart="1135";shortTE="F";uid="7b007a76-16d4-4ecd-8696-6d12aa69bee8"
NC_042494.1	RepeatMasker	DNA	22505684	22505980	812	-	.	ID="DNA4-2_AP";Tend="769";Tstart="470";shortTE="F";uid="e0eecfa6-1fe0-4275-a562-10be069cc5b1"
NC_042494.1	RepeatMasker	DNA	7473419	7473551	748	-	.	ID="ttaa13b_ap";Tend="132";Tstart="1";shortTE="F";uid="338ba02b-89a6-42cc-b9a6-42796f324c91"
NC_042494.1	RepeatMasker	Retroposon?	138879882	138880523	1384	-	.	ID="RND-6_FAMILY-14953";Tend="1200";Tstart="493";shortTE="F";uid="6366142a-fe2e-4b17-9975-1c82f2a46a96"
NC_042494.1	RepeatMasker	Retroposon?	70495407	70495624	1914	-	.	ID="RND-6_FAMILY-7552";Tend="2469";Tstart="2252";shortTE="F";uid="0fcb84fe-31f9-4616-b7e7-7d0553127e42"
NC_042494.1	RepeatMasker	DNA/hAT-Ac	111722922	111723199	915	-	.	ID="RND-6_FAMILY-5979";TEgroup="ctg_2%7CRND-6_FAMILY-5979%7C8";Tend="1466";Tstart="432";shortTE="F";uid="887b570b-de2e-4c7c-860e-9c411baa079f"
NC_042494.1	RepeatMasker	Unknown	1543622	1543980	2158	-	.	ID="RND-1_FAMILY-2";Tend="1344";Tstart="988";shortTE="F";uid="761cb6df-24a9-43a0-a7eb-893d4ff1960c"
NC_042494.1	RepeatMasker	DNA	124007240	124007798	3874	-	.	ID="TTAA18B_AP";Tend="572";Tstart="1";shortTE="F";uid="86692a32-403e-467c-946c-bbb674875c05"
NC_042494.1	RepeatMasker	DNA/hAT-Tip100	97760881	97761061	713	-	.	ID="DNA8-16B_AP";Tend="167";Tstart="1";shortTE="F";uid="851f6f5f-f0be-45d1-a648-64b9c351d87b"
NC_042494.1	RepeatMasker	RC/Helitron	130642948	130643920	7434	-	.	ID="RND-6_FAMILY-3340";Tend="1770";Tstart="820";shortTE="F";uid="1049dd0d-943f-4c30-a327-686cd505484b"
NC_042494.1	RepeatMasker	RC/Helitron	125302761	125303003	472	-	.	ID="RND-5_FAMILY-1022";Tend="1538";Tstart="1309";shortTE="F";uid="0a222c7e-77af-48cb-8055-448b2c7937e2"
NC_042494.1	RepeatMasker	DNA/hAT-Charlie	81699334	81699840	3693	-	.	ID="HAT-N1_AP";Tend="561";Tstart="1";shortTE="F";uid="2c20d443-416f-46ef-b9b5-245532db22a5"
NC_042494.1	RepeatMasker	LINE/L2	82230710	82231064	1654	-	.	ID="RND-6_FAMILY-12035";Tend="1721";Tstart="1397";shortTE="F";uid="30af50f0-cc6d-4b4a-9ead-eb9b2fafc050"
NC_042494.1	RepeatMasker	DNA/Kolobok-E	45160414	45160681	553	-	.	ID="RND-5_FAMILY-751";Tend="1537";Tstart="1272";shortTE="F";uid="269503bb-78b5-4a40-816d-cf5d94ee3689"
NC_042494.1	RepeatMasker	LINE/I-Jockey	70774615	70774758	493	-	.	ID="RND-6_FAMILY-10407";Tend="834";Tstart="697";shortTE="F";uid="e2fad97f-5962-4958-9202-1ee823abbe0c"
NC_042494.1	RepeatMasker	Unknown	138821240	138821863	407	-	.	ID="RND-1_FAMILY-519";TEgroup="ctg_2%7CRND-1_FAMILY-519%7C1";Tend="1858";Tstart="712";shortTE="T";uid="054269b2-98a7-4c62-8a27-7008a3e4a1e7"
NC_042494.1	RepeatMasker	RC/Helitron	79790668	79790802	410	-	.	ID="HELITRON-N10_LMI";Tend="187";Tstart="51";shortTE="F";uid="4e81a448-3b71-41de-b95b-a41d7b00a649"
NC_042494.1	RepeatMasker	DNA/Kolobok-E	18840925	18841028	408	-	.	ID="KOLOBOKE-4_AP";Tend="2521";Tstart="2431";shortTE="F";uid="e5d4754f-409f-42a4-92ce-835909e9f03e"
NC_042494.1	RepeatMasker	LINE/I-Jockey	66655838	66656028	438	-	.	ID="JOCKEY-2_RPR";Tend="3093";Tstart="2898";shortTE="F";uid="fdd10e49-a886-4a5f-a541-99c0ab33d88d"
NC_042494.1	RepeatMasker	DNA	70259500	70259914	1169	-	.	ID="RND-5_FAMILY-294";Tend="825";Tstart="383";shortTE="F";uid="e0acd3e9-9c50-4e85-9e3b-c29a345e05d8"
NC_042494.1	RepeatMasker	DNA/Kolobok-E	87498698	87499080	664	-	.	ID="RND-6_FAMILY-3437";Tend="914";Tstart="559";shortTE="F";uid="70ae96a3-79a2-4cc3-8c7d-650c5ce9b501"
NC_042494.1	RepeatMasker	DNA/Ginger-1	57153162	57153455	551	-	.	ID="RND-5_FAMILY-7031";Tend="1100";Tstart="821";shortTE="F";uid="a2b46af2-6798-4e1c-8e93-0104521e5a90"
NC_042494.1	RepeatMasker	DNA/hAT-Ac	26665781	26666104	2471	-	.	ID="RND-1_FAMILY-188";Tend="1321";Tstart="1002";shortTE="F";uid="6b8ebc5e-861e-45d3-8490-2d300b80f248"
NC_042494.1	RepeatMasker	DNA/hAT-Tip100	105493290	105493414	451	-	.	ID="DNA8-100_AP";Tend="392";Tstart="280";shortTE="F";uid="f8bbee49-2906-4864-9f17-5ff507b73041"
NC_042494.1	RepeatMasker	Unknown	101799818	101800572	3674	-	.	ID="RND-6_FAMILY-6358";Tend="1490";Tstart="843";shortTE="F";uid="f668011b-557b-408a-a53a-f672ab3a2c13"
NC_042494.1	RepeatMasker	DNA	19905689	19905925	1215	-	.	ID="dna4-2_ap";Tend="225";Tstart="1";shortTE="F";uid="729ea127-850a-482b-abf6-2887611401ab"
NC_042494.1	RepeatMasker	DNA/Ginger-1	85551699	85552022	2452	-	.	ID="RND-6_FAMILY-20286";Tend="2519";Tstart="2194";shortTE="F";uid="0a8b0ff1-b076-4901-8415-1e1c1691f31c"
NC_042494.1	RepeatMasker	DNA/hAT	137230619	137230937	1818	-	.	ID="RND-6_FAMILY-15151";Tend="309";Tstart="24";shortTE="F";uid="45e7ae16-831c-40ff-96f5-93634f94775e"
NC_042494.1	RepeatMasker	DNA/Ginger-1	47127033	47127191	816	-	.	ID="rnd-6_family-6101";Tend="420";Tstart="318";shortTE="F";uid="a11dafc0-ae1d-4517-b46d-c41c8a79910f"
NC_042494.1	RepeatMasker	RC/Helitron	83888871	83889481	2011	-	.	ID="RND-6_FAMILY-43";Tend="1472";Tstart="913";shortTE="F";uid="c2a80fb3-6450-4b28-a9cb-3d6036c907ff"
NC_042494.1	RepeatMasker	DNA	96261964	96262228	2006	-	.	ID="dna-ttaa-1_ap";Tend="234";Tstart="1";shortTE="F";uid="a456a99e-81b1-43c1-b9b7-174b9b5d2ced"
NC_042494.1	RepeatMasker	Unknown	170146288	170146498	1571	-	.	ID="RND-6_FAMILY-3013";Tend="1009";Tstart="797";shortTE="F";uid="c6abe2ed-73de-4e41-af58-c87666ddc720"
NC_042494.1	RepeatMasker	Retroposon?	19701050	19701603	1891	-	.	ID="RND-5_FAMILY-7341";Tend="1578";Tstart="1023";shortTE="F";uid="e3ff3693-193a-4fc2-a3c4-de699d1e9e50"
NC_042494.1	RepeatMasker	DNA/Kolobok-E	115213366	115213589	1191	-	.	ID="RND-6_FAMILY-9043";Tend="1366";Tstart="1168";shortTE="F";uid="bf86fe07-93e2-40d9-99b4-0bba0e84568a"
NC_042494.1	RepeatMasker	DNA/hAT-Tip100	150081721	150081990	1664	-	.	ID="RND-4_FAMILY-2225";Tend="1321";Tstart="1037";shortTE="F";uid="53644908-ed80-4d2b-8d52-19974e0e24f7"
NC_042494.1	RepeatMasker	Retroposon?	103606290	103606894	1441	-	.	ID="RND-6_FAMILY-2171";Tend="1207";Tstart="620";shortTE="F";uid="35fd6c63-feea-41d2-a218-80e327e962d9"
NC_042494.1	RepeatMasker	Unknown	12771583	12771935	2459	-	.	ID="RND-1_FAMILY-151";Tend="1295";Tstart="942";shortTE="F";uid="121f1d8e-b9f4-4700-957c-8f46b4f80d51"
NC_042494.1	RepeatMasker	RC/Helitron	154868432	154868992	2597	-	.	ID="RND-4_FAMILY-667";Tend="1616";Tstart="1036";shortTE="F";uid="e604fcc7-eadb-403a-bb78-a8798a6f2b08"
NC_042494.1	RepeatMasker	RC/Helitron	130689687	130690471	2817	-	.	ID="RND-4_FAMILY-831";Tend="1712";Tstart="854";shortTE="F";uid="e94c9333-a103-471e-8b16-9e6b22423bca"
NC_042494.1	RepeatMasker	RC/Helitron	16156664	16157072	2572	-	.	ID="RND-1_FAMILY-504";Tend="1075";Tstart="642";shortTE="F";uid="4f451fce-99fd-4566-9758-6d26a4279b13"
NC_042494.1	RepeatMasker	Retroposon?	167178302	167178488	689	-	.	ID="RND-5_FAMILY-3506";Tend="214";Tstart="33";shortTE="F";uid="6a6dbf55-320c-4cd4-91f7-f0a124ea31ab"
NC_042494.1	RepeatMasker	DNA/Ginger-1	161481651	161481897	2003	-	.	ID="RND-6_FAMILY-22402";Tend="2619";Tstart="2359";shortTE="F";uid="2f1f3fbf-df4d-471a-a049-53839aecd996"
NC_042494.1	RepeatMasker	DNA/hAT-hAT19	160037096	160037282	511	-	.	ID="RND-5_FAMILY-3997";Tend="1046";Tstart="864";shortTE="F";uid="05d2a951-1861-4268-9379-7a58563f029b"
NC_042494.1	RepeatMasker	DNA/hAT-Tip100	83240058	83240315	2159	-	.	ID="RND-6_FAMILY-3698";Tend="2258";Tstart="2001";shortTE="F";uid="187bff24-636a-4880-a313-0d7d74008c68"
NC_042494.1	RepeatMasker	DNA/Ginger-1	160126266	160128178	5903	-	.	ID="RND-6_FAMILY-22402";TEgroup="ctg_2%7CRND-6_FAMILY-22402%7C42";Tend="2634";Tstart="1143";shortTE="F";uid="b3016760-c9e6-48bc-bbe3-1d7fa5f1332a"
NC_042494.1	RepeatMasker	DNA/hAT-hAT19	170486133	170486415	540	-	.	ID="hat-n8_ph";TEgroup="ctg_2%7Chat-n8_ph%7C1";Tend="1470";Tstart="1156";shortTE="F";uid="3e9c3279-64ba-48b4-a856-cee55741fb79"
NC_042494.1	RepeatMasker	Unknown	85515318	85515620	1043	-	.	ID="RND-6_FAMILY-36865";Tend="1368";Tstart="1065";shortTE="F";uid="56cf5339-0bb1-4d9c-97e3-b9f0504e4b5e"
NC_042494.1	RepeatMasker	DNA	5896729	5896877	695	-	.	ID="RND-6_FAMILY-12626";Tend="1184";Tstart="1053";shortTE="F";uid="40ddf8b1-ecc5-4f89-bc45-01ace1e43901"
NC_042494.1	RepeatMasker	Retroposon?	109483611	109483874	503	-	.	ID="RND-6_FAMILY-14514";Tend="439";Tstart="182";shortTE="F";uid="989d2e90-da72-427a-ae90-66a93319d5b3"
NC_042494.1	RepeatMasker	Retroposon?	37678503	37678691	630	-	.	ID="RND-5_FAMILY-836";Tend="1459";Tstart="1284";shortTE="F";uid="cd508ae9-78c7-4e77-b0f1-f887d2228754"
NC_042494.1	RepeatMasker	DNA	112229681	112230192	4351	-	.	ID="TTAA25_AP";Tend="512";Tstart="1";shortTE="F";uid="22753872-a0a7-46b9-a834-ebc31f1b07bb"
NC_042494.1	RepeatMasker	Retroposon?	12948984	12949198	1487	-	.	ID="RND-6_FAMILY-7552";Tend="2566";Tstart="2365";shortTE="F";uid="19cecf3d-4ee4-4559-9834-1f2d3c13a80c"
NC_042494.1	RepeatMasker	DNA/Ginger-1	48201097	48201289	448	-	.	ID="rnd-6_family-9672";Tend="1021";Tstart="849";shortTE="F";uid="b8486ebb-b59f-45a6-a783-4a8a4ddb9ec0"
NC_042494.1	RepeatMasker	Unknown	82456723	82457651	6584	-	.	ID="RND-5_FAMILY-738";Tend="1804";Tstart="872";shortTE="F";uid="be3379e8-435c-4402-9b1a-aabe8179c4b3"
NC_042494.1	RepeatMasker	DNA/hAT	94137949	94138064	418	-	.	ID="RND-6_FAMILY-15614";Tend="883";Tstart="768";shortTE="F";uid="1f428216-e6fe-4151-bfa6-663949a04f9f"
NC_042494.1	RepeatMasker	LINE/I-Jockey	94612237	94612839	681	-	.	ID="RND-6_FAMILY-5374";Tend="1455";Tstart="926";shortTE="F";uid="6e29a8fb-1575-4246-ab2d-3f42cdac8117"
NC_042494.1	RepeatMasker	DNA/hAT-Ac	73406911	73407414	4252	-	.	ID="RND-1_FAMILY-68";Tend="746";Tstart="240";shortTE="F";uid="5ffaf2fc-b8e2-4a33-bf2f-a7925e8ce080"
NC_042494.1	RepeatMasker	DNA/Ginger-1	145133247	145133669	2837	-	.	ID="rnd-6_family-1559";Tend="2544";Tstart="2157";shortTE="F";uid="b71a66ad-d601-4a8a-bdd1-79bb9759f215"
NC_042494.1	RepeatMasker	Unknown	6055629	6056291	3523	-	.	ID="RND-1_FAMILY-404";Tend="1435";Tstart="786";shortTE="F";uid="933fb45f-bbb4-4fd0-81fe-f34e034d3053"
NC_042494.1	RepeatMasker	DNA/Sola-1	94017320	94017596	463	-	.	ID="SOLA1-7_AP";Tend="1443";Tstart="1093";shortTE="F";uid="d39cfedc-bc59-4f63-bad4-c5f215aec631"
NC_042494.1	RepeatMasker	DNA	80033845	80034155	2077	-	.	ID="RND-6_FAMILY-6973";Tend="2207";Tstart="1914";shortTE="F";uid="93397a82-a803-47b5-adf2-3d2435f97988"
NC_042494.1	RepeatMasker	DNA/hAT-hAT19	138235984	138236375	719	-	.	ID="RND-5_FAMILY-525";Tend="1249";Tstart="881";shortTE="F";uid="69acfb1d-4b72-453a-81da-189cc5ff3851"
NC_042494.1	RepeatMasker	DNA	123088806	123089114	2253	-	.	ID="RND-5_FAMILY-1089";Tend="1190";Tstart="832";shortTE="F";uid="76121e04-bdea-43fe-a2eb-b9432e42dad8"
NC_042494.1	RepeatMasker	LINE/I-Jockey	153041343	153041529	643	-	.	ID="RND-6_FAMILY-8065";Tend="758";Tstart="572";shortTE="F";uid="9ec589de-9d6f-400b-8b4c-015c8a9f006d"
NC_042494.1	RepeatMasker	DNA/hAT	63696723	63697484	1907	-	.	ID="RND-5_FAMILY-4";Tend="1658";Tstart="1029";shortTE="F";uid="977fde2b-3901-4639-93fd-afdfd16fd506"
NC_042494.1	RepeatMasker	LINE/I-Jockey	62054541	62054948	925	-	.	ID="RND-6_FAMILY-13349";Tend="1130";Tstart="717";shortTE="F";uid="df84df42-2eb4-46ed-b0fe-c6d40c4a1d2c"
NC_042494.1	RepeatMasker	Unknown	79058356	79058550	431	-	.	ID="RND-3_FAMILY-73";Tend="1184";Tstart="1012";shortTE="F";uid="dbfe0c84-c594-4d79-9d5d-26c2afcfcafb"
NC_042494.1	RepeatMasker	Unknown	90251756	90252106	638	-	.	ID="RND-5_FAMILY-26";Tend="1501";Tstart="1204";shortTE="F";uid="d449943f-deeb-4976-810c-a78687b65fcf"
NC_042494.1	RepeatMasker	DNA/Ginger	21335647	21335828	979	-	.	ID="RND-6_FAMILY-2771";Tend="2515";Tstart="2331";shortTE="F";uid="798d584c-0a9d-4218-b6e4-eba28bb12324"
NC_042494.1	RepeatMasker	DNA/TcMar-Mariner	17292531	17292805	1765	-	.	ID="RND-5_FAMILY-11275";Tend="1328";Tstart="1060";shortTE="F";uid="204be409-56f4-421d-b28a-776de1451071"
NC_042494.1	RepeatMasker	DNA/Kolobok-E	153353914	153354145	493	-	.	ID="RND-6_FAMILY-18296";Tend="1301";Tstart="1061";shortTE="F";uid="be80b8bb-3a91-41dd-9de3-68d5229f70ac"
NC_042494.1	RepeatMasker	Retroposon?	96921287	96922280	5590	-	.	ID="RND-6_FAMILY-11842";Tend="2258";Tstart="1247";shortTE="F";uid="51b5b469-b087-4134-a3ae-0359fc9a41f1"
NC_042494.1	RepeatMasker	DNA/Kolobok-E	142359378	142359585	1168	-	.	ID="RND-5_FAMILY-6074";Tend="1125";Tstart="904";shortTE="F";uid="7a834bbb-a7e7-4f80-82f9-0bbb46dc8a7e"
NC_042494.1	RepeatMasker	DNA/hAT?	15251905	15252042	595	-	.	ID="RND-5_FAMILY-3458";Tend="1149";Tstart="1016";shortTE="F";uid="c29f9a9d-1463-4d6a-90da-ad6bf97baab2"
NC_042494.1	RepeatMasker	DNA/hAT-hAT19	27226828	27227252	1927	-	.	ID="DNA8-96_AP";Tend="660";Tstart="255";shortTE="F";uid="b5a9565e-4f8a-4ff9-931c-79297eca2d26"
NC_042494.1	RepeatMasker	DNA	118497943	118498568	3565	-	.	ID="RND-6_FAMILY-304";Tend="1473";Tstart="845";shortTE="F";uid="6c172a7d-ba9f-4020-8c60-4bd22b931feb"
NC_042494.1	RepeatMasker	DNA/Kolobok-E	89214033	89214197	486	-	.	ID="RND-6_FAMILY-49075";Tend="850";Tstart="684";shortTE="F";uid="daff5c4e-938a-49cf-b1d8-b8b7411a8c1d"
NC_042494.1	RepeatMasker	DNA/Ginger-1	75039270	75039693	2226	-	.	ID="RND-6_FAMILY-8793";Tend="1827";Tstart="1420";shortTE="F";uid="4dd051a5-4cca-41b1-805a-3bfd03158bac"
NC_042494.1	RepeatMasker	RC/Helitron	118505104	118505406	658	-	.	ID="RND-1_FAMILY-527";Tend="1484";Tstart="1153";shortTE="F";uid="cfc51f2c-e221-49f0-bd38-1c4304b40b07"
NC_042494.1	RepeatMasker	DNA	170011355	170011513	1078	-	.	ID="ttaa3b_ap";Tend="150";Tstart="1";shortTE="F";uid="67d5332b-7b36-4a07-95be-42f568f49af8"
NC_042494.1	RepeatMasker	RC/Helitron	115277323	115277476	539	-	.	ID="RND-6_FAMILY-7226";Tend="1571";Tstart="1438";shortTE="F";uid="e211d3fa-2f47-44eb-99af-4a2222373d21"
NC_042494.1	RepeatMasker	DNA/Kolobok-E	139071403	139074712	16655	-	.	ID="rnd-6_family-4225";Tend="2998";Tstart="23";shortTE="F";uid="62b51576-549d-41d4-acaa-59c9e86111c1"
NC_042494.1	RepeatMasker	DNA/hAT-Tip100	160338614	160338754	755	-	.	ID="DNA8-63_AP";Tend="168";Tstart="1";shortTE="F";uid="d769ee33-2f11-4ef9-8874-661c5020c410"
NC_042494.1	RepeatMasker	Unknown	133981294	133981565	785	-	.	ID="RND-4_FAMILY-188";Tend="1044";Tstart="763";shortTE="F";uid="84a2c8ee-b823-4453-bdb5-823a7fe45a66"
NC_042494.1	RepeatMasker	DNA/TcMar-Tigger	106793049	106793202	456	-	.	ID="RND-6_FAMILY-15264";Tend="1370";Tstart="1234";shortTE="F";uid="f4dee01d-3f8e-4d3f-b74e-ef8a11775abe"
NC_042494.1	RepeatMasker	Retroposon?	141722986	141723959	5949	-	.	ID="RND-6_FAMILY-11842";Tend="1803";Tstart="867";shortTE="F";uid="510126f8-8752-453d-81ca-12a254d7f6a7"
NC_042494.1	RepeatMasker	DNA	30476441	30476728	1877	-	.	ID="RND-6_FAMILY-14385";Tend="1391";Tstart="1104";shortTE="F";uid="c4c7c514-ccf4-4564-88ee-7552e0598caa"
NC_042494.1	RepeatMasker	DNA/hAT-hAT19	49293877	49294798	6587	-	.	ID="dna8-49_ap";Tend="864";Tstart="1";shortTE="F";uid="2c6f17cd-3b13-4d7b-99ff-dcedb3b0688e"
NC_042494.1	RepeatMasker	DNA/hAT	137152681	137153416	877	-	.	ID="RND-6_FAMILY-26347";TEgroup="ctg_2%7CRND-6_FAMILY-26347%7C4";Tend="1535";Tstart="346";shortTE="F";uid="ca1d9da4-78ab-4ff0-8431-276c3664edeb"
NC_042494.1	RepeatMasker	LINE/L2	135598885	135599176	566	-	.	ID="RND-4_FAMILY-1214";Tend="875";Tstart="618";shortTE="F";uid="6738da1a-9cf1-4cb8-96f5-6bdc9c186cbe"
NC_042494.1	RepeatMasker	DNA	105658419	105658573	870	-	.	ID="TTAA20B_AP";Tend="446";Tstart="294";shortTE="F";uid="e99ec45c-3e1a-48fd-8c4a-47acb92b7678"
NC_042494.1	RepeatMasker	DNA/Ginger-1	118906090	118906306	2419	-	.	ID="rnd-5_family-1668";Tend="1774";Tstart="1111";shortTE="F";uid="1481fac9-7741-4a14-b208-933ec0f7aa95"
NC_042494.1	RepeatMasker	DNA/Ginger-1	1630199	1631725	11091	-	.	ID="RND-6_FAMILY-20286";Tend="2520";Tstart="995";shortTE="F";uid="d9af7402-1e61-4517-9883-716a2ed2149d"
NC_042494.1	RepeatMasker	DNA/Ginger	104906754	104907440	4392	-	.	ID="RND-6_FAMILY-2771";Tend="1892";Tstart="1199";shortTE="F";uid="e4c7cf40-06bb-44bc-864d-beeba185d1d9"
NC_042494.1	RepeatMasker	DNA/hAT-Tip100	119109168	119109453	983	-	.	ID="RND-6_FAMILY-6916";Tend="894";Tstart="603";shortTE="F";uid="d5fe4fb2-4668-4086-b34e-fffb6b6f287b"
NC_042494.1	RepeatMasker	DNA/hAT	168355753	168355960	1453	-	.	ID="RND-6_FAMILY-45";Tend="1773";Tstart="1567";shortTE="F";uid="dd71038f-5e58-494b-8a0a-33513f22f344"
NC_042494.1	RepeatMasker	DNA/hAT-Tip100	47587342	47587941	2230	-	.	ID="RND-6_FAMILY-17274";Tend="1311";Tstart="823";shortTE="F";uid="62b8029f-333f-42ca-9442-3d7fe8b84eb6"
NC_042494.1	RepeatMasker	RC/Helitron	433535	433683	429	-	.	ID="HELITRON-N4_LMI";Tend="178";Tstart="35";shortTE="F";uid="bf4868de-bff2-4afd-b3a9-3e8b9f149a42"
NC_042494.1	RepeatMasker	Unknown	110663897	110664080	755	-	.	ID="RND-1_FAMILY-2";Tend="1309";Tstart="1117";shortTE="F";uid="61e42903-5cca-44e4-a7b4-d98c97727ae5"
NC_042494.1	RepeatMasker	DNA/Ginger-1	89308933	89309368	1005	-	.	ID="RND-6_FAMILY-20286";Tend="2263";Tstart="1808";shortTE="F";uid="ae1e10ef-0246-4252-b65d-6e35116e4fc2"
NC_042494.1	RepeatMasker	Unknown	11984413	11984549	1096	-	.	ID="RND-5_FAMILY-5924";Tend="707";Tstart="572";shortTE="F";uid="dccce231-06d0-41da-abe6-0dfaad046755"
NC_042494.1	RepeatMasker	DNA/hAT-Ac	87412266	87412557	1659	-	.	ID="DNA8-39_AP";TEgroup="ctg_2%7CDNA8-39_AP%7C7";Tend="1042";Tstart="113";shortTE="F";uid="bb52762d-c409-4986-84da-b531fd024aaa"
NC_042494.1	RepeatMasker	DNA/hAT-Blackjack	10597218	10597402	637	-	.	ID="RND-6_FAMILY-1438";Tend="184";Tstart="44";shortTE="F";uid="fe2d4db8-bcfe-4eb5-86e6-fe52530feaab"
NC_042494.1	RepeatMasker	DNA/Kolobok-E	59040976	59041325	1156	-	.	ID="RND-6_FAMILY-2243";Tend="1111";Tstart="813";shortTE="F";uid="2c22567e-c2a4-4d24-a3fd-0602615d735d"
NC_042494.1	RepeatMasker	RC/Helitron	35601322	35602073	1440	-	.	ID="RND-6_FAMILY-8085";TEgroup="ctg_2%7CRND-6_FAMILY-8085%7C3";Tend="1705";Tstart="411";shortTE="F";uid="e1ac6c01-07e0-4dc4-af74-159122ffe973"
NC_042494.1	RepeatMasker	DNA/hAT-Tip100	168185153	168185274	633	-	.	ID="RND-6_FAMILY-7709";Tend="527";Tstart="399";shortTE="F";uid="8cbfbf1a-d9a5-44a4-adb1-1f03b1fd8a6a"
NC_042494.1	RepeatMasker	RC/Helitron	146907102	146907228	427	-	.	ID="RND-4_FAMILY-831";Tend="973";Tstart="857";shortTE="F";uid="fce40a74-5e56-4e52-acfb-05cc57ff8a56"
NC_042494.1	RepeatMasker	DNA/Ginger-1	71604006	71604904	5601	-	.	ID="RND-6_FAMILY-20286";Tend="2520";Tstart="1608";shortTE="F";uid="19e865d9-1bf4-4894-a11a-890cba7580de"
NC_042494.1	RepeatMasker	DNA/Ginger-1	135561505	135562108	4490	-	.	ID="RND-5_FAMILY-5803";Tend="1541";Tstart="949";shortTE="F";uid="87ba1b5a-3240-4614-acd4-2d8389b75607"
NC_042494.1	RepeatMasker	DNA/Ginger-1	4384604	4385094	3470	-	.	ID="RND-6_FAMILY-22402";Tend="2650";Tstart="2166";shortTE="F";uid="956d8828-2250-4cb2-9679-1db385b0a801"
NC_042494.1	RepeatMasker	Unknown	103253152	103253614	2221	-	.	ID="RND-1_FAMILY-12";Tend="1311";Tstart="909";shortTE="F";uid="7afe5f83-79da-44cc-9ded-1cfdb8f0ddec"
NC_042494.1	RepeatMasker	DNA/hAT	9743320	9743502	820	-	.	ID="RND-4_FAMILY-170";Tend="1121";Tstart="934";shortTE="F";uid="6b9030dc-f475-4cbc-8fa3-3c693f1f6a6b"
NC_042494.1	RepeatMasker	Unknown	91169466	91169618	573	-	.	ID="RND-6_FAMILY-15174";Tend="438";Tstart="283";shortTE="F";uid="9fe91f0c-f0c4-4830-b1c9-6f9a2616e9a9"
NC_042494.1	RepeatMasker	DNA/TcMar-Tc1	4041297	4042605	9561	-	.	ID="RND-6_FAMILY-29258";Tend="1342";Tstart="56";shortTE="F";uid="cbe30f67-eea7-49b8-a2f5-c0f4909c67d2"
NC_042494.1	RepeatMasker	DNA/hAT-Tip100	128361090	128361460	3018	-	.	ID="DNA8-19_AP";Tend="373";Tstart="1";shortTE="F";uid="fc1b16fc-177f-46db-9c9d-d708fb9e1bbd"
NC_042494.1	RepeatMasker	Retroposon?	61340445	61340626	539	-	.	ID="RND-5_FAMILY-7341";Tend="1178";Tstart="1011";shortTE="F";uid="99cd00e1-e8f7-4185-923a-ca1b4594656e"
NC_042494.1	RepeatMasker	DNA/Kolobok-E	27774029	27774192	1703	-	.	ID="RND-4_FAMILY-542";Tend="1258";Tstart="844";shortTE="F";uid="3149cfbb-a65c-41ad-b5cf-44644691fb28"
NC_042494.1	RepeatMasker	Unknown	146767968	146768270	1619	-	.	ID="RND-6_FAMILY-1966";Tend="1153";Tstart="864";shortTE="F";uid="cbd53ea6-8842-44e2-bee2-816aa91b5647"
NC_042494.1	RepeatMasker	DNA/hAT-Ac	49819829	49819983	1200	-	.	ID="RND-6_FAMILY-18241";Tend="1560";Tstart="1406";shortTE="F";uid="c2b9bc5a-b5f5-4823-8321-1f65b727d891"
NC_042494.1	RepeatMasker	DNA	132052995	132053151	481	-	.	ID="DNA8-5_AP";Tend="228";Tstart="34";shortTE="F";uid="8d80a232-7c3b-4b37-942b-b259fbae3e7b"
NC_042494.1	RepeatMasker	DNA/hAT-Tip100	18072213	18072349	760	-	.	ID="DNA8-63_AP";Tend="168";Tstart="1";shortTE="F";uid="58f73739-d9bd-44ec-a45c-2c607bddc61b"
NC_042494.1	RepeatMasker	DNA/hAT	24025629	24025783	973	-	.	ID="RND-6_FAMILY-19150";Tend="1005";Tstart="868";shortTE="F";uid="42208f3e-3a2a-4a67-91bc-1bfd1eac9753"
NC_042494.1	RepeatMasker	DNA	4699376	4699666	487	-	.	ID="RND-6_FAMILY-10875";Tend="1636";Tstart="1374";shortTE="F";uid="89d6d94b-e0e0-46cb-af99-9c83dd5172a9"
NC_042494.1	RepeatMasker	DNA	54625778	54625962	1155	-	.	ID="TTAA3B_AP";Tend="429";Tstart="250";shortTE="F";uid="437e18f9-676d-40a7-a641-5b9ac2818b46"
NC_042494.1	RepeatMasker	DNA/Ginger-1	17023860	17024661	3782	-	.	ID="rnd-6_family-1559";Tend="2285";Tstart="1158";shortTE="F";uid="d1b6f1c3-c45c-4d92-ba84-69e065a1229e"
NC_042494.1	RepeatMasker	Retroposon?	142692730	142695087	12447	-	.	ID="RND-6_FAMILY-7552";Tend="2563";Tstart="394";shortTE="F";uid="267fa988-829f-4382-9be9-f8f0eaadaf77"
NC_042494.1	RepeatMasker	DNA/hAT-Ac	71457696	71457859	403	-	.	ID="RND-6_FAMILY-3184";Tend="1530";Tstart="1367";shortTE="F";uid="1585243e-efb8-4337-a9b5-d4d138c18026"
NC_042494.1	RepeatMasker	Unknown	148586724	148586954	598	-	.	ID="RND-6_FAMILY-12673";Tend="696";Tstart="454";shortTE="F";uid="18d19b44-0178-4e20-974a-f0bcbf968cb9"
NC_042494.1	RepeatMasker	DNA/Ginger	23510356	23510709	467	-	.	ID="RND-6_FAMILY-2771";Tend="1015";Tstart="680";shortTE="F";uid="e22c1989-8c5c-4fde-8ef0-a3cac2669944"
NC_042494.1	RepeatMasker	DNA/hAT-Charlie	164173507	164173693	580	-	.	ID="RND-6_FAMILY-16721";Tend="1554";Tstart="1384";shortTE="F";uid="6cc87e34-d027-4542-8b7b-5bfc8fce73fb"
NC_042494.1	RepeatMasker	DNA	97972267	97972450	441	-	.	ID="dna4-2b_ap";Tend="772";Tstart="619";shortTE="F";uid="2d643707-8725-4ecb-8589-ec312033728c"
NC_042494.1	RepeatMasker	DNA/hAT	73078225	73078475	627	-	.	ID="RND-5_FAMILY-583";Tend="1452";Tstart="1204";shortTE="F";uid="1eeb80eb-e781-4b8a-b69e-a674894b83d8"
NC_042494.1	RepeatMasker	DNA/hAT-hAT19	41261280	41261460	534	-	.	ID="RND-1_FAMILY-541";Tend="645";Tstart="490";shortTE="F";uid="1fccfe0c-e060-4947-b2af-7c03a0ebe89f"
NC_042494.1	RepeatMasker	DNA	97174659	97174768	583	-	.	ID="DNAX-10_AP";Tend="224";Tstart="123";shortTE="F";uid="87470ce1-b981-434c-8691-27f8c0289ba5"
NC_042494.1	RepeatMasker	RC/Helitron	61653389	61654001	3093	-	.	ID="RND-6_FAMILY-7893";Tend="1606";Tstart="903";shortTE="F";uid="0d94e479-3319-43c9-9b0f-8a6754a716bf"
NC_042494.1	RepeatMasker	LINE	54567154	54567395	617	-	.	ID="RND-6_FAMILY-34571";Tend="466";Tstart="234";shortTE="F";uid="0a57b136-94a7-46b5-b155-b34574c79755"
NC_042494.1	RepeatMasker	DNA	92739646	92739923	1481	-	.	ID="ttaa3_ap";Tend="250";Tstart="1";shortTE="F";uid="ce3ed04b-00ac-4a37-b298-073f3387605a"
NC_042494.1	RepeatMasker	DNA/Ginger-1	143265804	143265908	430	-	.	ID="RND-6_FAMILY-954";Tend="1019";Tstart="900";shortTE="F";uid="6b40453a-b616-4934-a1eb-b345e3b57ee2"
NC_042494.1	RepeatMasker	DNA/Ginger-1	37955450	37955979	3607	-	.	ID="RND-6_FAMILY-22402";Tend="2649";Tstart="2131";shortTE="F";uid="b4f8cf47-89d3-4fb3-ac70-64d2155bfaa5"
NC_042494.1	RepeatMasker	DNA	166461098	166461781	1813	-	.	ID="DNA4-1_AP";Tend="821";Tstart="3";shortTE="F";uid="243e7e06-a4c2-4a73-b6b3-aa4be7d8e1c1"
NC_042494.1	RepeatMasker	DNA	115259283	115259412	643	-	.	ID="RND-6_FAMILY-287";Tend="636";Tstart="497";shortTE="F";uid="f1dd317b-2285-496b-aa8d-86dd638c73a0"
NC_042494.1	RepeatMasker	Retroposon?	80150053	80150181	531	-	.	ID="RND-6_FAMILY-14514";Tend="1002";Tstart="919";shortTE="F";uid="5e88f390-54b0-45b7-84aa-39eafee37f6c"
NC_042494.1	RepeatMasker	Unknown	9395031	9395332	2294	-	.	ID="RND-6_FAMILY-7000";Tend="1133";Tstart="835";shortTE="F";uid="64a634f3-7fd6-40bb-a61c-e7ea1878f12d"
NC_042494.1	RepeatMasker	Retroposon?	170455138	170455416	498	-	.	ID="RND-5_FAMILY-7341";Tend="1851";Tstart="1591";shortTE="F";uid="9cdb6ab1-3b58-493d-83cc-bcc279165a96"
NC_042494.1	RepeatMasker	DNA	93642858	93643037	1407	-	.	ID="RND-6_FAMILY-14385";Tend="1359";Tstart="1180";shortTE="F";uid="61a8fa3b-2631-4ab4-815a-637ea2c56930"
NC_042494.1	RepeatMasker	DNA/hAT-Tip100	124931813	124932059	691	-	.	ID="DNA8-106_AP";Tend="609";Tstart="427";shortTE="F";uid="097eeb98-b261-4697-977f-1edf39694f13"
NC_042494.1	RepeatMasker	DNA/TcMar-m44	38636257	38636448	528	-	.	ID="dnax-7_ap";Tend="311";Tstart="25";shortTE="F";uid="2b7c7707-6adb-4cd2-8825-c3f89bcffa05"
NC_042494.1	RepeatMasker	DNA/hAT-hAT19	156733723	156734617	5386	-	.	ID="RND-6_FAMILY-7285";Tend="1625";Tstart="753";shortTE="F";uid="48db6944-4a7a-4c1a-9384-367b32947207"
NC_042494.1	RepeatMasker	DNA/Kolobok-E	136846128	136846570	3457	-	.	ID="RND-1_FAMILY-320";Tend="1719";Tstart="1279";shortTE="F";uid="d2f36a80-51a1-43b9-af7d-7f6c39c10640"
NC_042494.1	RepeatMasker	DNA/Kolobok-E	19868961	19869636	2843	-	.	ID="RND-6_FAMILY-829";Tend="1564";Tstart="882";shortTE="F";uid="24924021-9863-4659-8ac2-9f0919002ddc"
NC_042494.1	RepeatMasker	DNA/Ginger-1	95322172	95323281	5758	-	.	ID="RND-6_FAMILY-22402";TEgroup="ctg_2%7CRND-6_FAMILY-22402%7C24";Tend="2638";Tstart="1829";shortTE="F";uid="12bb5332-aad5-4404-8d4c-088d84b247f2"
NC_042494.1	RepeatMasker	DNA/Ginger-1	162312304	162312819	3629	-	.	ID="RND-4_FAMILY-641";Tend="1483";Tstart="959";shortTE="F";uid="7ff27f09-164e-46fc-8bf6-2e82031e623e"
NC_042494.1	RepeatMasker	DNA	74683892	74684132	1997	-	.	ID="DNA8-15_AP";Tend="243";Tstart="3";shortTE="F";uid="0fcff7fd-26cb-40c9-a343-760c53125933"
NC_042494.1	RepeatMasker	DNA/hAT	97206173	97206438	2251	-	.	ID="RND-1_FAMILY-165";Tend="1243";Tstart="966";shortTE="F";uid="5c615527-eb64-4e82-852a-62472ee529c1"
NC_042494.1	RepeatMasker	DNA/Ginger-1	167740678	167741119	2806	-	.	ID="RND-6_FAMILY-20286";Tend="1236";Tstart="781";shortTE="F";uid="709e8a17-cc93-4508-ab1f-4ad710dc2cca"
NC_042494.1	RepeatMasker	Unknown	70753900	70754060	1101	-	.	ID="RND-1_FAMILY-349";Tend="987";Tstart="824";shortTE="F";uid="951465c5-ad02-4cb4-920b-6c8fb7e6b73c"
NC_042494.1	RepeatMasker	DNA/Ginger-1	111590961	111591842	3288	-	.	ID="rnd-6_family-8793";Tend="956";Tstart="122";shortTE="F";uid="d61aed80-5b4d-4085-adb2-bf291a5944ab"
NC_042494.1	RepeatMasker	DNA/hAT-Ac	21578425	21578857	2895	-	.	ID="DNA8-20_AP";Tend="454";Tstart="1";shortTE="F";uid="b2f5113b-4d71-4961-803b-d0c57034e48d"
NC_042494.1	RepeatMasker	DNA/hAT-Tip100	158920014	158920271	581	-	.	ID="RND-6_FAMILY-5882";Tend="1695";Tstart="1428";shortTE="F";uid="33c04158-b28c-43e9-96c1-5795e74cdce4"
NC_042494.1	RepeatMasker	DNA	25930735	25930929	438	-	.	ID="DNA4-1_AP";Tend="173";Tstart="1";shortTE="F";uid="0b26e36a-9f8b-4cad-a918-ad6cb88aa8f5"
NC_042494.1	RepeatMasker	DNA	146966814	146967067	1139	-	.	ID="ttaa4c_ap";Tend="263";Tstart="8";shortTE="F";uid="dd959474-10fb-4775-ba44-7af125a0bee9"
NC_042494.1	RepeatMasker	DNA	21590392	21590661	604	-	.	ID="DNA4-3_AP";Tend="305";Tstart="3";shortTE="F";uid="ea5c3574-5d42-4d12-9bd5-8908b11176e1"
NC_042494.1	RepeatMasker	DNA	167365184	167365383	1680	-	.	ID="DNA8-10_AP";Tend="218";Tstart="1";shortTE="F";uid="63361810-e8a2-437d-9857-b60b5dd782ac"
NC_042494.1	RepeatMasker	DNA/Kolobok-E	150936382	150936724	1642	-	.	ID="RND-6_FAMILY-829";Tend="1275";Tstart="942";shortTE="F";uid="fe6cd855-c25f-4a6b-ae2a-e49d0e2cb9bb"
NC_042494.1	RepeatMasker	DNA/Kolobok-E	110781077	110781361	544	-	.	ID="KOLOBOKE-2_AP";Tend="1378";Tstart="1119";shortTE="F";uid="04adea9b-44f8-4096-b420-22b6c0085e63"
NC_042494.1	RepeatMasker	Retroposon?	128792131	128792388	711	-	.	ID="RND-6_FAMILY-7552";Tend="2384";Tstart="2108";shortTE="F";uid="ca8ba4df-bf55-4540-a7b1-4759f5500d9a"
NC_042494.1	RepeatMasker	DNA	157479470	157479590	506	-	.	ID="DNA4-3_AP";Tend="568";Tstart="445";shortTE="F";uid="d1222caf-a334-47b7-9b38-45440bbfc446"
NC_042494.1	RepeatMasker	Unknown	34389610	34389717	4157	-	.	ID="RND-1_FAMILY-514";Tend="1542";Tstart="814";shortTE="F";uid="b9d74ce9-567f-4249-8a08-796550632397"
NC_042494.1	RepeatMasker	RC/Helitron	50375659	50376408	3549	-	.	ID="RND-1_FAMILY-8";Tend="1861";Tstart="706";shortTE="F";uid="5c63a788-6bb5-485e-b009-f84dc37b172a"
NC_042494.1	RepeatMasker	DNA/Kolobok-E	85592739	85593277	3189	-	.	ID="RND-1_FAMILY-42";Tend="1450";Tstart="895";shortTE="F";uid="90f06fcd-e808-453c-908c-2aa37e2f91f4"
NC_042494.1	RepeatMasker	Retroposon?	98215512	98215686	820	-	.	ID="RND-6_FAMILY-15185";Tend="798";Tstart="630";shortTE="F";uid="c415713b-0c0d-4817-b28f-d826d05419dd"
NC_042494.1	RepeatMasker	Retroposon?	3599690	3599879	1344	-	.	ID="RND-6_FAMILY-7552";Tend="2566";Tstart="2385";shortTE="F";uid="8e926a19-ac81-4c1b-a212-d5ede06562d8"
NC_042494.1	RepeatMasker	DNA	48547638	48547753	540	-	.	ID="RND-6_FAMILY-5743";Tend="926";Tstart="820";shortTE="F";uid="8fcf61ac-68c7-4ed0-922b-b6991be02763"
NC_042494.1	RepeatMasker	DNA	144798529	144798652	597	-	.	ID="RND-6_FAMILY-1633";Tend="1018";Tstart="887";shortTE="F";uid="01803883-30b3-44c8-a9ef-8366b5baf736"
NC_042494.1	RepeatMasker	DNA/hAT-Tip100	62179618	62179972	2450	-	.	ID="RND-1_FAMILY-141";Tend="1184";Tstart="843";shortTE="F";uid="930c311d-0f2d-475c-835a-b06238e17158"
NC_042494.1	RepeatMasker	DNA/Kolobok-E	50542149	50542324	489	-	.	ID="RND-6_FAMILY-829";Tend="1500";Tstart="1316";shortTE="F";uid="9eeaa753-29ae-463e-a293-930c527d0e73"
NC_042494.1	RepeatMasker	DNA	27083845	27083989	416	-	.	ID="RND-6_FAMILY-2371";Tend="959";Tstart="800";shortTE="F";uid="ab2f94b4-1b02-42ff-98ca-16f22e232368"
NC_042494.1	RepeatMasker	DNA	2656791	2657308	679	-	.	ID="DNA4-2_AP";Tend="769";Tstart="279";shortTE="F";uid="5214432c-5876-434c-be87-076186b9dd22"
NC_042494.1	RepeatMasker	DNA/Ginger-1	61576585	61577142	3849	-	.	ID="RND-4_FAMILY-641";Tend="1519";Tstart="962";shortTE="F";uid="341bd48b-e195-42bf-80cd-054ed54f6936"
NC_042494.1	RepeatMasker	DNA/MULE-MuDR	115825059	115825521	2994	-	.	ID="rnd-6_family-4020";Tend="1397";Tstart="1010";shortTE="F";uid="04e6172c-d8e3-4119-a585-81ef8b267d95"
NC_042494.1	RepeatMasker	DNA	123502074	123502597	2989	-	.	ID="RND-4_FAMILY-649";Tend="1369";Tstart="846";shortTE="F";uid="6381c68b-87fd-453a-8d43-a6b81f9db7a7"
NC_042494.1	RepeatMasker	Retroposon?	48127154	48127307	438	-	.	ID="RND-6_FAMILY-18690";Tend="385";Tstart="224";shortTE="F";uid="e54f4c4c-b69d-4309-b7f9-2ff15096b86e"
NC_042494.1	RepeatMasker	DNA	56486000	56486106	673	-	.	ID="DNA8-31_AP";Tend="595";Tstart="489";shortTE="F";uid="97e06195-2a85-4bf2-b447-5f5e5263d813"
NC_042494.1	RepeatMasker	RC/Helitron	59246261	59246547	592	-	.	ID="RND-6_FAMILY-32908";Tend="1359";Tstart="1093";shortTE="F";uid="8601fb8f-2587-4469-bef5-5b4493e7c75b"
NC_042494.1	RepeatMasker	LINE/I	97321542	97322355	6574	-	.	ID="RND-5_FAMILY-13716";Tend="1673";Tstart="871";shortTE="F";uid="8f4528c4-d2ad-4073-ab2c-6ac07f0680dc"
NC_042494.1	RepeatMasker	Retroposon?	141788925	141789305	740	-	.	ID="RND-6_FAMILY-37847";Tend="426";Tstart="18";shortTE="F";uid="380637b2-4b4c-4378-b3cc-c3630123e5ff"
NC_042494.1	RepeatMasker	RC/Helitron	3989743	3990178	2635	-	.	ID="RND-1_FAMILY-504";Tend="1070";Tstart="631";shortTE="F";uid="5b776e8f-53a9-4f5d-9f5d-d409d6ea8439"
NC_042494.1	RepeatMasker	DNA	153619543	153620178	4219	-	.	ID="DNA8-30_AP";Tend="710";Tstart="1";shortTE="F";uid="c23bc55b-36d4-453c-886b-1269f69b3ceb"
NC_042494.1	RepeatMasker	RC/Helitron	73477829	73479571	2523	-	.	ID="HELITRON-1_AAE";Tend="3738";Tstart="2003";shortTE="F";uid="e3236b1a-854f-45f1-9495-91fd26f06991"
NC_042494.1	RepeatMasker	DNA/hAT-Ac	169998145	169998693	3292	-	.	ID="DNA8-39_AP";Tend="841";Tstart="182";shortTE="F";uid="ddaae222-a18c-4d46-898f-227e24b2fdd2"
NC_042494.1	RepeatMasker	DNA	4892985	4893319	1162	-	.	ID="DNA4-3_AP";Tend="425";Tstart="92";shortTE="F";uid="c34b557d-08c9-4a86-b225-6a6b1759effa"
NC_042494.1	RepeatMasker	DNA/hAT?	6141116	6141335	1455	-	.	ID="RND-1_FAMILY-4";Tend="1285";Tstart="1065";shortTE="F";uid="4dc49aec-d66b-48d9-9a49-d98d446d5353"
NC_042494.1	RepeatMasker	DNA/Ginger	2108515	2108667	1067	-	.	ID="RND-6_FAMILY-2771";Tend="2495";Tstart="2342";shortTE="F";uid="64d16e92-2cc9-4d7b-be3c-2c28ed066a40"
NC_042494.1	RepeatMasker	DNA/Ginger-1	123102788	123103004	983	-	.	ID="RND-6_FAMILY-1559";Tend="988";Tstart="784";shortTE="F";uid="18419933-be76-4f98-8601-5335f797209a"
NC_042494.1	RepeatMasker	DNA/hAT-Tip100	94137738	94137934	524	-	.	ID="dna8-28_ap";Tend="670";Tstart="519";shortTE="F";uid="43f6e46d-818a-42a8-b72f-d9586594f316"
NC_042494.1	RepeatMasker	Unknown	19811924	19812441	941	-	.	ID="RND-5_FAMILY-2542";Tend="1582";Tstart="1055";shortTE="F";uid="8f7ac89d-5407-4822-86f7-374a070917c2"
NC_042494.1	RepeatMasker	DNA/Ginger-2	43122640	43123598	7563	-	.	ID="RND-6_FAMILY-8818";Tend="1595";Tstart="597";shortTE="F";uid="b2e38b76-6089-46ea-9fc6-28a230c6e509"
NC_042494.1	RepeatMasker	DNA/Maverick	243027	243808	2682	-	.	ID="RND-6_FAMILY-1429";Tend="1261";Tstart="486";shortTE="F";uid="e6a41c55-78df-40c2-aa64-2d144aa00f9a"
NC_042494.1	RepeatMasker	Retroposon?	132293749	132294162	3522	-	.	ID="RND-6_FAMILY-728";Tend="912";Tstart="498";shortTE="F";uid="16cde991-1b70-4446-9bb0-761c67a5c81b"
NC_042494.1	RepeatMasker	RC/Helitron	89625843	89626005	414	-	.	ID="RND-6_FAMILY-11047";Tend="934";Tstart="790";shortTE="F";uid="dabcfecb-984e-4c94-b271-262d56d4f01e"
NC_042494.1	RepeatMasker	DNA	145333377	145333537	464	-	.	ID="RND-6_FAMILY-5383";Tend="824";Tstart="662";shortTE="F";uid="1a60111a-140e-4ace-8ea0-43821d7a32de"
NC_042494.1	RepeatMasker	DNA/TcMar-m44?	108128552	108128671	624	-	.	ID="dnax-4b_ap";Tend="114";Tstart="1";shortTE="F";uid="6bfcfe45-2949-485a-b937-535aa02f2be0"
NC_042494.1	RepeatMasker	Unknown	120907593	120907726	890	-	.	ID="RND-1_FAMILY-514";Tend="1180";Tstart="1049";shortTE="F";uid="cfc0df38-7ce3-479a-9c96-5673fc3eb710"
NC_042494.1	RepeatMasker	DNA/Ginger-1	44144297	44144408	513	-	.	ID="rnd-4_family-641";Tend="1477";Tstart="1410";shortTE="F";uid="35f19840-f524-4ac8-a30c-ba436e2b6cfb"
NC_042494.1	RepeatMasker	Unknown	16928406	16928687	1503	-	.	ID="RND-6_FAMILY-113";Tend="1053";Tstart="770";shortTE="F";uid="37dbfe0e-4759-4f8e-a81a-8b8bad00599b"
NC_042494.1	RepeatMasker	LINE/I	39717361	39717943	3088	-	.	ID="RND-6_FAMILY-3236";Tend="1330";Tstart="776";shortTE="F";uid="f21baa6e-df33-4108-b817-aa0897f314b9"
NC_042494.1	RepeatMasker	DNA/hAT-Tip100	67271214	67271516	960	-	.	ID="RND-5_FAMILY-1554";Tend="1483";Tstart="1131";shortTE="F";uid="1d0e0d7f-01d4-4ea3-b8cd-e327ccd1fcc0"
NC_042494.1	RepeatMasker	DNA/Kolobok-T2	57368227	57368400	457	-	.	ID="KOLOBOK-2_AP";Tend="195";Tstart="17";shortTE="F";uid="b858c786-78dc-4862-bff3-5033ead50836"
NC_042494.1	RepeatMasker	Unknown	590926	591186	804	-	.	ID="RND-6_FAMILY-17635";Tend="1282";Tstart="946";shortTE="F";uid="f9088732-859e-44f1-962e-20fbe433d46d"
NC_042494.1	RepeatMasker	DNA	129494186	129494420	1665	-	.	ID="DNA4-3_AP";Tend="236";Tstart="1";shortTE="F";uid="11bbc9aa-efc8-414c-b60d-bc85411be7fb"
NC_042494.1	RepeatMasker	DNA/hAT-Tip100	32541388	32542184	4237	-	.	ID="RND-6_FAMILY-2383";TEgroup="ctg_2%7CRND-6_FAMILY-2383%7C3";Tend="1693";Tstart="650";shortTE="F";uid="7a3b5520-c3fa-437e-8f4c-eb6f67f76810"
NC_042494.1	RepeatMasker	DNA/Ginger-1	168910383	168910786	2856	-	.	ID="RND-6_FAMILY-20286";Tend="1475";Tstart="1077";shortTE="F";uid="7398e204-e7a9-4f5b-a3cd-e7b3ad9d9e23"
NC_042494.1	RepeatMasker	Retroposon?	75389897	75390081	1416	-	.	ID="RND-6_FAMILY-2390";Tend="2525";Tstart="2344";shortTE="F";uid="20376cc5-0981-48b8-bee5-448cbd1f20e0"
NC_042494.1	RepeatMasker	Retroposon?	149343642	149343804	437	-	.	ID="RND-6_FAMILY-18690";Tend="1282";Tstart="1123";shortTE="F";uid="a06a1e67-0f8f-4d77-b8d6-0cc68aeed2e8"
NC_042494.1	RepeatMasker	Unknown	149763765	149764047	912	-	.	ID="RND-6_FAMILY-727";TEgroup="ctg_2%7CRND-6_FAMILY-727%7C1";Tend="1704";Tstart="995";shortTE="F";uid="a3e2289e-677c-4f0b-a7aa-23accbd51b6d"
NC_042494.1	RepeatMasker	Retroposon?	100921208	100921806	3656	-	.	ID="SINE2-1_AP";Tend="729";Tstart="131";shortTE="F";uid="02c429ff-4655-453c-b874-338adf643a9e"
NC_042494.1	RepeatMasker	DNA/hAT-Tip100	162920771	162920951	519	-	.	ID="RND-6_FAMILY-620";Tend="1690";Tstart="1516";shortTE="F";uid="7bd3f31d-b8d1-44e1-bb5d-6d91c7c28bb8"
NC_042494.1	RepeatMasker	DNA	166817697	166817825	831	-	.	ID="DNA3-1_AP";Tend="126";Tstart="1";shortTE="F";uid="83bc4933-8a2f-4b37-bc4e-a39f9668d747"
NC_042494.1	RepeatMasker	DNA/Ginger-1	105727841	105728217	1592	-	.	ID="rnd-6_family-51198";Tend="1155";Tstart="790";shortTE="F";uid="339f7bdf-af52-4ddb-8a1b-c32244c367bd"
NC_042494.1	RepeatMasker	DNA	37982346	37982716	1480	-	.	ID="RND-1_FAMILY-96";TEgroup="ctg_2%7CRND-1_FAMILY-96%7C3";Tend="2022";Tstart="1367";shortTE="F";uid="c5a5954f-1614-413b-b71d-6ad6ca29e8a3"
NC_042494.1	RepeatMasker	Unknown	167283988	167284203	1627	-	.	ID="RND-1_FAMILY-265";Tend="609";Tstart="394";shortTE="F";uid="8b567472-9854-4e01-bfd6-d7d2a3d90d0d"
NC_042494.1	RepeatMasker	DNA/hAT-Tip100	169737330	169737744	1629	-	.	ID="RND-1_FAMILY-170";TEgroup="ctg_2%7CRND-1_FAMILY-170%7C2";Tend="1455";Tstart="888";shortTE="F";uid="9ff05383-129e-49e8-a8d8-b5e4a23ee922"
NC_042494.1	RepeatMasker	DNA/hAT-Charlie	36401083	36401378	2384	-	.	ID="HAT-N14_AP";Tend="302";Tstart="2";shortTE="F";uid="4c82f217-de9d-4e89-adc9-0c195dee9b72"
NC_042494.1	RepeatMasker	DNA	160635619	160636025	770	-	.	ID="RND-1_FAMILY-96";Tend="2103";Tstart="1752";shortTE="F";uid="9605e29d-9393-4a19-a1e8-9a9015e5c3a7"
NC_042494.1	RepeatMasker	DNA	44304302	44304632	741	-	.	ID="RND-4_FAMILY-649";Tend="1080";Tstart="777";shortTE="F";uid="449b99fa-707f-48d0-970f-a25626e4cd58"
NC_042494.1	RepeatMasker	DNA/Kolobok-E	23526966	23527334	952	-	.	ID="RND-6_FAMILY-829";Tend="523";Tstart="102";shortTE="F";uid="c79d34c7-3a65-40e0-81a6-eb44f7d877b2"
NC_042494.1	RepeatMasker	DNA/hAT-hAT19	51736534	51736746	423	-	.	ID="RND-6_FAMILY-7285";Tend="1030";Tstart="837";shortTE="F";uid="8fa34477-5f94-4966-99b3-bfe7bedeb6a2"
NC_042494.1	RepeatMasker	Retroposon?	161297467	161297657	1468	-	.	ID="RND-5_FAMILY-836";Tend="1581";Tstart="1264";shortTE="F";uid="f46bd9da-6af7-4999-8b78-63d2092de9ab"
NC_042494.1	RepeatMasker	DNA/CMC-EnSpm	149072490	149072630	584	-	.	ID="RND-6_FAMILY-7508";Tend="1158";Tstart="1006";shortTE="F";uid="d38f0b54-82b0-4048-8bc1-f23ac6c49955"
NC_042494.1	RepeatMasker	Unknown	114432810	114432929	585	-	.	ID="RND-6_FAMILY-3919";Tend="638";Tstart="183";shortTE="F";uid="453f6671-19d3-467f-ac50-9041ee8c1685"
NC_042494.1	RepeatMasker	Retroposon?	125581637	125582017	2668	-	.	ID="SINE2-1_AP";Tend="1102";Tstart="705";shortTE="F";uid="8e3568a9-49f6-4685-87c3-8fbca925910f"
NC_042494.1	RepeatMasker	Retroposon?	63461498	63461616	558	-	.	ID="RND-5_FAMILY-836";Tend="848";Tstart="725";shortTE="F";uid="717d6656-8a4c-44a2-bace-9f90fb609d75"
NC_042494.1	RepeatMasker	Unknown	86511762	86512264	1441	-	.	ID="RND-6_FAMILY-27418";Tend="1788";Tstart="1264";shortTE="F";uid="2dba9cac-9ec6-4c41-bbb4-a8cb013e620e"
NC_042494.1	RepeatMasker	DNA/hAT-Tip100	168236617	168237072	1119	-	.	ID="RND-1_FAMILY-153";TEgroup="ctg_2%7CRND-1_FAMILY-153%7C3";Tend="1659";Tstart="836";shortTE="F";uid="a8dea158-6585-402c-a98f-517227c8339d"
NC_042494.1	RepeatMasker	Retroposon?	148306505	148307094	3095	-	.	ID="RND-6_FAMILY-11842";Tend="2213";Tstart="1616";shortTE="F";uid="a801cdb8-bb61-47a6-a932-6832dc6fe5a1"
NC_042494.1	RepeatMasker	DNA/Kolobok-E	97105336	97105639	1214	-	.	ID="RND-6_FAMILY-15442";Tend="2224";Tstart="1855";shortTE="F";uid="62bdc484-73e5-4930-b33b-93e88fb62da4"
NC_042494.1	RepeatMasker	Unknown	37063336	37064002	4568	-	.	ID="RND-5_FAMILY-1573";Tend="1865";Tstart="1216";shortTE="F";uid="ae747058-e803-4b11-b212-dd1b8fbd45b9"
NC_042494.1	RepeatMasker	DNA/MULE-MuDR	84563621	84563743	746	-	.	ID="RND-6_FAMILY-346";Tend="896";Tstart="763";shortTE="F";uid="d94c62a3-99cb-4dcc-96c7-c7b9cd602d7f"
NC_042494.1	RepeatMasker	Unknown	66178263	66178658	1519	-	.	ID="RND-6_FAMILY-17028";Tend="1161";Tstart="761";shortTE="F";uid="3254f6c7-c8c6-47cc-b395-eca184a72609"
NC_042494.1	RepeatMasker	DNA/Kolobok-E	72685435	72686064	4423	-	.	ID="RND-1_FAMILY-42";Tend="1453";Tstart="829";shortTE="F";uid="d945ed89-5614-4e6f-9ac6-d95ed4e193b5"
NC_042494.1	RepeatMasker	DNA/hAT-Tip100	123350983	123351249	649	-	.	ID="RND-6_FAMILY-3428";Tend="1164";Tstart="907";shortTE="F";uid="54bff0b7-ad44-44ba-944c-ea7eb6a0c551"
NC_042494.1	RepeatMasker	DNA	105575015	105575518	3566	-	.	ID="DNA8-38_AP";Tend="486";Tstart="1";shortTE="F";uid="35e76312-2ab9-489b-a8bd-6dd36f91e77b"
NC_042494.1	RepeatMasker	DNA/Kolobok-E	110332856	110333526	1323	-	.	ID="RND-6_FAMILY-829";Tend="757";Tstart="114";shortTE="F";uid="217ab183-bfbb-444d-bebe-1d009c3084bd"
NC_042494.1	RepeatMasker	DNA/Ginger	13871909	13872435	1137	-	.	ID="RND-6_FAMILY-2771";Tend="1951";Tstart="1450";shortTE="F";uid="d8c6e46b-8a59-435a-b87b-5587805fd261"
NC_042494.1	RepeatMasker	LINE/I-Jockey	85636707	85637037	1073	-	.	ID="RND-6_FAMILY-33585";Tend="1037";Tstart="728";shortTE="F";uid="a80be084-c9b1-40e7-bbf8-0f8dc825fddf"
NC_042494.1	RepeatMasker	DNA/Kolobok-E	100791512	100792089	4682	-	.	ID="RND-5_FAMILY-511";Tend="1689";Tstart="1109";shortTE="F";uid="038fee36-4bb7-4155-8b88-65b88ac4e45c"
NC_042494.1	RepeatMasker	DNA/hAT?	23362034	23362164	646	-	.	ID="RND-5_FAMILY-1226";Tend="1069";Tstart="928";shortTE="F";uid="73bfc26f-9125-42e0-b55f-9194dc363d36"
NC_042494.1	RepeatMasker	DNA	82352623	82353187	4142	-	.	ID="TTAA18B_AP";Tend="576";Tstart="1";shortTE="F";uid="d4b542af-0d07-4ad3-82e2-eecd8c2f8832"
NC_042494.1	RepeatMasker	DNA	42063528	42063748	1677	-	.	ID="RND-5_FAMILY-4319";Tend="2154";Tstart="1940";shortTE="F";uid="184287b2-a341-4dff-9964-79b5ac576cad"
NC_042494.1	RepeatMasker	DNA/Ginger-1	136859419	136861423	5159	-	.	ID="RND-6_FAMILY-20286";TEgroup="ctg_2%7CRND-6_FAMILY-20286%7C24";Tend="2527";Tstart="778";shortTE="F";uid="ad98557e-274e-4312-a63d-203b8406c405"
NC_042494.1	RepeatMasker	DNA/Ginger-1	80076291	80076844	4177	-	.	ID="RND-6_FAMILY-22402";Tend="2635";Tstart="2064";shortTE="F";uid="a92c7b54-52c5-4abb-8ed9-bf0044016af0"
NC_042494.1	RepeatMasker	DNA/Ginger-1	22359665	22360082	1256	-	.	ID="RND-6_FAMILY-22402";Tend="1170";Tstart="766";shortTE="F";uid="52073dc6-f94b-4d98-a4e7-d3e74eb79b64"
NC_042494.1	RepeatMasker	DNA/Ginger-1	47607841	47607984	676	-	.	ID="rnd-6_family-10648";Tend="1129";Tstart="1012";shortTE="F";uid="2347b03f-53b5-4912-8e18-28b6a37d0fcc"
NC_042494.1	RepeatMasker	Unknown	57983410	57983545	585	-	.	ID="RND-6_FAMILY-10805";Tend="613";Tstart="477";shortTE="F";uid="bf3800e9-366f-49d7-ad09-6e21c888549f"
NC_042494.1	RepeatMasker	DNA/Kolobok-E	159476109	159476256	635	-	.	ID="RND-6_FAMILY-15442";Tend="2259";Tstart="2115";shortTE="F";uid="001f5fcb-3ca5-40ca-a5d8-40ac1921efc6"
NC_042494.1	RepeatMasker	DNA/Ginger-1	168763448	168763920	2770	-	.	ID="RND-6_FAMILY-9672";Tend="2109";Tstart="1630";shortTE="F";uid="2039ea1f-32b2-43a5-a2fe-a67b3c449406"
NC_042494.1	RepeatMasker	RC/Helitron	157893856	157894329	2367	-	.	ID="RND-1_FAMILY-527";Tend="1041";Tstart="564";shortTE="F";uid="15bbc058-cac2-4ec5-bf54-9b54b2d36840"
NC_042494.1	RepeatMasker	Unknown	65412553	65412758	460	-	.	ID="RND-6_FAMILY-1454";Tend="1277";Tstart="1082";shortTE="F";uid="527d59ef-17eb-4e9a-bec2-a3195b6c0f89"
NC_042494.1	RepeatMasker	DNA	153657610	153657818	1104	-	.	ID="DNA3-10_AP";Tend="341";Tstart="135";shortTE="F";uid="d00870df-9860-451b-a9b5-2651e8aaed38"
NC_042494.1	RepeatMasker	LINE/RTE-BovB	124090191	124090362	455	-	.	ID="RND-6_FAMILY-22620";Tend="741";Tstart="583";shortTE="F";uid="d4ee2bba-cf9d-45ec-9946-15a3c83e2aca"
NC_042494.1	RepeatMasker	DNA/Ginger-1	112602978	112603835	6640	-	.	ID="RND-6_FAMILY-6101";Tend="1998";Tstart="1125";shortTE="F";uid="f8c40c0b-5df9-4beb-9789-c890c567c372"
NC_042494.1	RepeatMasker	Retroposon?	152985587	152986028	2847	-	.	ID="RND-6_FAMILY-11842";Tend="1897";Tstart="1460";shortTE="F";uid="69d0a7ba-73ae-4092-94c9-b87694b764b6"
NC_042494.1	RepeatMasker	DNA/hAT-Tip100	34833504	34833822	2383	-	.	ID="DNA8-106_AP";Tend="316";Tstart="3";shortTE="F";uid="66c18d39-0208-4b4b-9c27-ac766b53ffa5"
NC_042494.1	RepeatMasker	Unknown	150086094	150086912	4786	-	.	ID="RND-6_FAMILY-19327";Tend="1676";Tstart="837";shortTE="F";uid="e6921944-f1c7-45d9-bfba-72ea4d82c566"
NC_042494.1	RepeatMasker	DNA/hAT-Charlie	55495700	55496022	1935	-	.	ID="RND-6_FAMILY-2110";Tend="1173";Tstart="860";shortTE="F";uid="7b16cfdc-aa1b-4e0c-9426-f1b4ba97a414"
NC_042494.1	RepeatMasker	RC/Helitron	46583028	46583309	1944	-	.	ID="RND-6_FAMILY-7990";Tend="1648";Tstart="1366";shortTE="F";uid="f111c049-80d0-48ae-ae61-0cd4541e7c31"
NC_042494.1	RepeatMasker	Unknown	5003258	5003518	1540	-	.	ID="RND-1_FAMILY-185";Tend="1204";Tstart="958";shortTE="F";uid="d6f61b16-00ca-42ca-90c4-e303968d9fb8"
NC_042494.1	RepeatMasker	DNA	123095253	123095859	2956	-	.	ID="DNA4-2_AP";Tend="639";Tstart="4";shortTE="F";uid="f5c8a5a5-6121-4c32-9de0-358c6d786fc1"
NC_042494.1	RepeatMasker	Unknown	6305472	6305830	2111	-	.	ID="RND-4_FAMILY-1882";Tend="1322";Tstart="956";shortTE="F";uid="d285d08d-d290-4708-b05a-29f497bec750"
NC_042494.1	RepeatMasker	DNA/hAT-Tip100	89241470	89241594	426	-	.	ID="RND-6_FAMILY-15087";Tend="1677";Tstart="1521";shortTE="F";uid="6c521e59-cf55-4f02-88ad-8ea69d888aec"
NC_042494.1	RepeatMasker	DNA	32139742	32140025	660	-	.	ID="RND-6_FAMILY-3504";Tend="1283";Tstart="997";shortTE="F";uid="c18076b0-a7f3-4908-98c9-2dcd772c20a5"
NC_042494.1	RepeatMasker	Retroposon?	75374976	75375277	481	-	.	ID="RND-6_FAMILY-22235";Tend="442";Tstart="145";shortTE="F";uid="80ebe68b-270e-4159-adb7-286a655d6400"
NC_042494.1	RepeatMasker	DNA/hAT	162573702	162574249	4223	-	.	ID="RND-1_FAMILY-534";Tend="1118";Tstart="573";shortTE="F";uid="c578428b-9490-43b4-a1b0-e61ad958db14"
NC_042494.1	RepeatMasker	DNA/TcMar-m44	97660638	97660781	1042	-	.	ID="dnax-3c_ap";Tend="144";Tstart="1";shortTE="F";uid="15cc4656-beab-4edb-890a-af11bbea9478"
NC_042494.1	RepeatMasker	Retroposon?	110631604	110633944	13020	-	.	ID="RND-6_FAMILY-7552";Tend="3316";Tstart="363";shortTE="F";uid="0fb06ba8-10bf-4562-8816-11deeff01ac6"
NC_042494.1	RepeatMasker	DNA/hAT	129113465	129114378	7259	-	.	ID="RND-5_FAMILY-8723";Tend="1796";Tstart="887";shortTE="F";uid="49fba730-998e-45ea-8689-3eaf870d5b00"
NC_042494.1	RepeatMasker	DNA/hAT-Tip100	160227792	160227971	693	-	.	ID="RND-6_FAMILY-3120";Tend="1115";Tstart="920";shortTE="F";uid="0d3bfd0f-af92-42dd-b606-67baa0e3d4c2"
NC_042494.1	RepeatMasker	DNA/hAT-Tip100	91128471	91129018	2258	-	.	ID="RND-6_FAMILY-2349";Tend="1349";Tstart="812";shortTE="F";uid="23aacca1-bebf-4772-91b1-5f8b1d1592e8"
NC_042494.1	RepeatMasker	Retroposon?	89055472	89055868	507	-	.	ID="RND-5_FAMILY-1426";Tend="1811";Tstart="1425";shortTE="F";uid="6e22a6d8-121d-4627-9863-65c9eeb7a9e2"
NC_042494.1	RepeatMasker	DNA	142490609	142490920	514	-	.	ID="RND-6_FAMILY-31396";Tend="2067";Tstart="1783";shortTE="F";uid="dbe8dc1b-1672-431c-8891-8ee4ff91b256"
NC_042494.1	RepeatMasker	LTR	118429999	118430387	3127	-	.	ID="RND-5_FAMILY-8471";Tend="447";Tstart="59";shortTE="F";uid="d8d4a0e0-a1aa-4a2f-b12d-c70e2e86db3d"
NC_042494.1	RepeatMasker	DNA/Kolobok-E	971319	971535	550	-	.	ID="RND-4_FAMILY-542";Tend="865";Tstart="647";shortTE="F";uid="a0ec0641-d371-494b-a13f-15288a6921bb"
NC_042494.1	RepeatMasker	Unknown	150595661	150595904	1753	-	.	ID="RND-1_FAMILY-2";Tend="1384";Tstart="1146";shortTE="F";uid="89216728-7fe7-43e7-8b99-9690222367a6"
NC_042494.1	RepeatMasker	DNA/hAT-hAT19	77829060	77829384	2151	-	.	ID="DNA8-50_AP";Tend="332";Tstart="1";shortTE="F";uid="1066aa45-11de-4e7a-a3b8-9a3870801a35"
NC_042494.1	RepeatMasker	DNA/Kolobok-E	57634336	57634721	2303	-	.	ID="RND-6_FAMILY-9043";Tend="1512";Tstart="1162";shortTE="F";uid="f737cd78-c62b-4c48-906d-f408e51b17f3"
NC_042494.1	RepeatMasker	DNA	87796007	87796193	1281	-	.	ID="RND-5_FAMILY-729";Tend="1354";Tstart="1169";shortTE="F";uid="a6521a30-f6fb-4334-9beb-5a2a63d0fd8d"
NC_042494.1	RepeatMasker	DNA/Kolobok-E	118516374	118516502	925	-	.	ID="RND-6_FAMILY-26970";Tend="1330";Tstart="1203";shortTE="F";uid="2a6810e1-7e04-4cab-ac1b-68c713f4b252"
NC_042494.1	RepeatMasker	DNA/Ginger-1	99497460	99498260	3067	-	.	ID="RND-6_FAMILY-8793";Tend="932";Tstart="144";shortTE="F";uid="5c7b6be0-e461-401f-953c-bcdf8cf1586c"
NC_042494.1	RepeatMasker	DNA/Kolobok-E	62238789	62239268	3902	-	.	ID="RND-1_FAMILY-320";Tend="934";Tstart="439";shortTE="F";uid="26d190e5-1274-4e61-92ad-a35440809e4a"
NC_042494.1	RepeatMasker	LINE/I-Jockey	166612325	166612567	2167	-	.	ID="RND-6_FAMILY-10407";Tend="1316";Tstart="1074";shortTE="F";uid="94347a20-b4d3-4efe-8c36-a2fa1fc0f4f9"
NC_042494.1	RepeatMasker	DNA	153220171	153220541	653	-	.	ID="rnd-6_family-38477";Tend="1392";Tstart="1005";shortTE="F";uid="3f35ef58-019d-4cda-ba52-5ceed33b6e80"
NC_042494.1	RepeatMasker	LINE/I-Jockey	81055728	81055853	651	-	.	ID="RND-5_FAMILY-651";Tend="1152";Tstart="1026";shortTE="F";uid="7febfbb8-1aaf-44e7-98f2-9c1f24e96a3d"
NC_042494.1	RepeatMasker	Unknown	146877013	146877268	433	-	.	ID="RND-6_FAMILY-5392";Tend="1876";Tstart="1633";shortTE="F";uid="c3ed508f-1cdc-4e11-a6ac-5bc71c7d2fdb"
NC_042494.1	RepeatMasker	DNA	86251769	86251919	1205	-	.	ID="DNA4-5_AP";Tend="158";Tstart="1";shortTE="F";uid="dcbba35d-1633-4c08-b351-e06bca713aa5"
NC_042494.1	RepeatMasker	DNA/hAT	97218670	97219358	4929	-	.	ID="RND-6_FAMILY-21055";Tend="1652";Tstart="961";shortTE="F";uid="ea2ce21a-e853-4a48-9def-8507f9c2137a"
NC_042494.1	RepeatMasker	DNA/Kolobok-E	110680916	110681087	431	-	.	ID="RND-6_FAMILY-9044";Tend="1668";Tstart="1470";shortTE="F";uid="c7b2165a-85d5-46b7-b424-77b413dab86d"
NC_042494.1	RepeatMasker	DNA/Kolobok-E	109439728	109440343	825	-	.	ID="RND-6_FAMILY-15442";Tend="2170";Tstart="1595";shortTE="F";uid="303e0d2e-d0fa-454b-b933-0cd12c85203c"
NC_042494.1	RepeatMasker	DNA	169763618	169763744	611	-	.	ID="RND-5_FAMILY-2302";Tend="1759";Tstart="1624";shortTE="F";uid="f70bf3fe-8db7-44c2-aca8-0398d36facc6"
NC_042494.1	RepeatMasker	DNA/Ginger	111581625	111582166	2346	-	.	ID="RND-6_FAMILY-2771";Tend="1952";Tstart="1413";shortTE="F";uid="0ad2af91-b559-4d1a-b044-68483fbd29e4"
NC_042494.1	RepeatMasker	DNA	122524417	122524648	456	-	.	ID="DNA4-3_AP";Tend="358";Tstart="132";shortTE="F";uid="9a122885-4f24-4097-9c36-19d543936535"
NC_042494.1	RepeatMasker	Unknown	24549402	24549807	3018	-	.	ID="RND-6_FAMILY-9844";Tend="1278";Tstart="889";shortTE="F";uid="7fd5bdf7-0b30-41b5-8565-6ddded285531"
NC_042494.1	RepeatMasker	LINE/I-Jockey	169954598	169954924	2338	-	.	ID="RND-6_FAMILY-5374";Tend="1453";Tstart="1147";shortTE="F";uid="762efda3-6310-4988-b62d-fbb0c3352aee"
NC_042494.1	RepeatMasker	DNA/Ginger-1	7155390	7155996	2622	-	.	ID="RND-5_FAMILY-7031";Tend="1532";Tstart="901";shortTE="F";uid="41585b20-d0b0-422f-999b-80046830dc7e"
NC_042494.1	RepeatMasker	Unknown	142467567	142467680	780	-	.	ID="RND-5_FAMILY-18481";Tend="1202";Tstart="1079";shortTE="F";uid="1833e58e-7864-4e02-a5ef-b1690e95316f"
NC_042494.1	RepeatMasker	Unknown	26660512	26661467	6880	-	.	ID="RND-6_FAMILY-524";Tend="1469";Tstart="475";shortTE="F";uid="0dc56da9-b5d4-410f-ba0e-6798c890ba9c"
NC_042494.1	RepeatMasker	DNA/hAT-Tip100	69887126	69887869	1160	-	.	ID="RND-5_FAMILY-769";TEgroup="ctg_2%7CRND-5_FAMILY-769%7C1";Tend="1574";Tstart="934";shortTE="F";uid="7e610ac8-38a2-4386-8862-8e50364a0ad4"
NC_042494.1	RepeatMasker	Unknown	138620737	138621267	1028	-	.	ID="RND-1_FAMILY-236";Tend="1536";Tstart="1040";shortTE="F";uid="cb3e2e8b-7274-4214-8424-a11782d61ea9"
NC_042494.1	RepeatMasker	DNA/Ginger-1	140777728	140777919	636	-	.	ID="RND-6_FAMILY-1559";Tend="988";Tstart="758";shortTE="F";uid="540ce6a8-0226-408d-b958-a2fbf41006a4"
NC_042494.1	RepeatMasker	DNA/hAT-Charlie	29164727	29165144	2589	-	.	ID="DNA8-72_AP";Tend="413";Tstart="2";shortTE="F";uid="029a28d3-d264-415c-b26f-4c79197dd5c3"
NC_042494.1	RepeatMasker	LINE/R1-LOA	75611314	75611678	434	-	.	ID="RND-6_FAMILY-31558";Tend="1249";Tstart="878";shortTE="F";uid="d6fa9340-a2b5-451b-b99f-5b82c6e097b4"
NC_042494.1	RepeatMasker	DNA/Ginger-1	96093167	96093359	675	-	.	ID="RND-6_FAMILY-6101";Tend="2027";Tstart="1873";shortTE="F";uid="2f228be1-6c8e-42f2-9c03-f5825dc4de20"
NC_042494.1	RepeatMasker	DNA/hAT-Tip100	43578	43743	724	-	.	ID="RND-6_FAMILY-41";Tend="1279";Tstart="1108";shortTE="F";uid="81129475-3954-4a2d-917c-12c9b7aa2a67"
NC_042494.1	RepeatMasker	DNA/Ginger-1	30234820	30235501	5483	-	.	ID="RND-6_FAMILY-22402";Tend="2621";Tstart="1940";shortTE="F";uid="3d5b50ed-0354-4ac3-8d74-57517e09c3cb"
NC_042494.1	RepeatMasker	DNA/Ginger-1	50796517	50796740	1286	-	.	ID="rnd-6_family-20286";Tend="2589";Tstart="2334";shortTE="F";uid="ba521a3b-034c-4ada-bd75-cc26d33e127a"
NC_042494.1	RepeatMasker	Retroposon?	70322495	70323240	6236	-	.	ID="SINE2-2_AP";Tend="740";Tstart="1";shortTE="F";uid="36c2fe1c-2aaa-4cb2-866d-55342faf4d70"
NC_042494.1	RepeatMasker	DNA/hAT?	73273637	73273772	778	-	.	ID="RND-5_FAMILY-1226";Tend="1203";Tstart="1066";shortTE="F";uid="7c754bf5-e4b4-4730-86f8-6af61e2c5634"
NC_042494.1	RepeatMasker	DNA	146521476	146523472	7112	-	.	ID="RND-5_FAMILY-10883";Tend="2152";Tstart="254";shortTE="F";uid="c0ca79eb-88bb-46de-b64a-8e4a27ab7531"
NC_042494.1	RepeatMasker	Unknown	60611778	60611961	430	-	.	ID="RND-6_FAMILY-588";Tend="800";Tstart="638";shortTE="F";uid="98564e78-d6f3-4696-b89c-7bbcd790cbd1"
NC_042494.1	RepeatMasker	DNA	136117425	136117863	779	-	.	ID="RND-6_FAMILY-10875";Tend="1757";Tstart="1332";shortTE="F";uid="6da2868f-a4b7-44af-86b1-282f57bea369"
NC_042494.1	RepeatMasker	Retroposon?	51943002	51943250	436	-	.	ID="RND-6_FAMILY-11082";Tend="826";Tstart="563";shortTE="F";uid="28b3d5a0-7cc4-4346-bbe0-f9f43fdb2477"
NC_042494.1	RepeatMasker	Unknown	81570244	81570352	594	-	.	ID="RND-1_FAMILY-237";Tend="1029";Tstart="910";shortTE="F";uid="b59199f9-834d-4b92-91e7-6cc1cd1b3ab2"
NC_042494.1	RepeatMasker	DNA/Ginger-1	62988043	62988186	471	-	.	ID="RND-6_FAMILY-1559";Tend="1986";Tstart="1835";shortTE="F";uid="518d5b66-acb8-4bc7-a4e9-2039eb92ab23"
NC_042494.1	RepeatMasker	DNA	47427589	47427936	908	-	.	ID="DNA4-2_AP";Tend="328";Tstart="1";shortTE="F";uid="3895dfa0-0015-45c0-8e20-615bb6971ae1"
NC_042494.1	RepeatMasker	DNA/MULE-MuDR	139234996	139235304	716	-	.	ID="RND-5_FAMILY-1583";Tend="1518";Tstart="1213";shortTE="F";uid="213be816-3a8e-4cc5-9e77-4447ff74dd91"
NC_042494.1	RepeatMasker	DNA/hAT	126941681	126941868	1243	-	.	ID="RND-5_FAMILY-2044";Tend="1246";Tstart="1056";shortTE="F";uid="851570ef-780e-4d4c-b8cc-bce58ee8d294"
NC_042494.1	RepeatMasker	DNA	105480766	105480937	977	-	.	ID="ttaa4_ap";Tend="179";Tstart="2";shortTE="F";uid="65b7c9c4-5e58-4dcb-a456-3e52c2492b3b"
NC_042494.1	RepeatMasker	DNA/MULE-MuDR	124917950	124918187	697	-	.	ID="RND-6_FAMILY-19671";Tend="1041";Tstart="818";shortTE="F";uid="ed6175e1-5450-4fe4-ba3e-ae423d4d22cf"
NC_042494.1	RepeatMasker	DNA/PIF-Harbinger	100336988	100337252	714	-	.	ID="RND-6_FAMILY-26101";Tend="1169";Tstart="887";shortTE="F";uid="200f97e6-37a8-4d1c-89d2-705232d6b799"
NC_042494.1	RepeatMasker	DNA/P	157183342	157183452	511	-	.	ID="P-2_AP";Tend="2454";Tstart="2345";shortTE="F";uid="30f44a99-0cbb-46c4-b9a9-a602e0ba9cb5"
NC_042494.1	RepeatMasker	DNA/Ginger-1	37316155	37316281	2224	-	.	ID="rnd-6_family-14973";Tend="1327";Tstart="851";shortTE="F";uid="76ff239e-46db-4fdb-9fa9-fa4494fd80f1"
NC_042494.1	RepeatMasker	DNA/Kolobok-E	45479134	45479417	1497	-	.	ID="RND-4_FAMILY-265";Tend="1601";Tstart="1302";shortTE="F";uid="9be65000-a3b7-4dfa-8f9c-9b241b1f4d54"
NC_042494.1	RepeatMasker	DNA/Ginger-2	133197180	133197413	439	-	.	ID="RND-6_FAMILY-26150";Tend="1105";Tstart="872";shortTE="F";uid="bb3a6703-bf80-4029-84a2-601419050368"
NC_042494.1	RepeatMasker	DNA/Ginger-1	31459258	31459583	1426	-	.	ID="RND-6_FAMILY-14973";Tend="1492";Tstart="1146";shortTE="F";uid="f7466489-6478-42c1-848c-d4043bd016bb"
NC_042494.1	RepeatMasker	DNA/hAT-Tip100	152541578	152541697	407	-	.	ID="RND-6_FAMILY-12226";Tend="1384";Tstart="1265";shortTE="F";uid="60cb8d04-5f2b-4cc1-ac82-602f446d7120"
NC_042494.1	RepeatMasker	DNA/Kolobok-E	22997121	22999116	11713	-	.	ID="RND-6_FAMILY-923";Tend="2530";Tstart="682";shortTE="F";uid="e9a80a92-70fb-4a97-8737-0c1ff332eda5"
NC_042494.1	RepeatMasker	DNA/Ginger-1	20268215	20268553	2319	-	.	ID="RND-6_FAMILY-3871";Tend="1420";Tstart="1079";shortTE="F";uid="575cd50b-3a6a-46da-aede-e5d6912f0680"
NC_042494.1	RepeatMasker	DNA/Kolobok-E	40141276	40141473	754	-	.	ID="RND-6_FAMILY-15442";Tend="2217";Tstart="2024";shortTE="F";uid="891085a7-e7d1-4e34-a0f7-6ac07c82e441"
NC_042494.1	RepeatMasker	DNA/Ginger	22041955	22042276	1415	-	.	ID="RND-6_FAMILY-2771";Tend="1894";Tstart="1573";shortTE="F";uid="746eb09f-35c8-422a-be6f-396d3f975c76"
NC_042494.1	RepeatMasker	Retroposon?	73875024	73875287	897	-	.	ID="RND-6_FAMILY-193";Tend="1288";Tstart="1012";shortTE="F";uid="86901f53-937e-4c89-96d5-f5c49696c557"
NC_042494.1	RepeatMasker	DNA/Ginger-1	169292633	169292873	934	-	.	ID="RND-6_FAMILY-10648";Tend="1622";Tstart="1388";shortTE="F";uid="3367218c-20a1-4586-bc19-a434cfd05741"
NC_042494.1	RepeatMasker	DNA/Ginger-1	156206163	156206299	623	-	.	ID="RND-6_FAMILY-4752";Tend="576";Tstart="436";shortTE="F";uid="5f30881b-d174-4aeb-a28b-f5b3945d4956"
NC_042494.1	RepeatMasker	RC/Helitron	93918451	93918757	1258	-	.	ID="RND-5_FAMILY-1022";Tend="1218";Tstart="910";shortTE="F";uid="971f6882-d98d-469a-a993-51a369bc4eec"
NC_042494.1	RepeatMasker	DNA/hAT?	33879817	33879962	836	-	.	ID="RND-5_FAMILY-1226";Tend="1437";Tstart="934";shortTE="F";uid="8506244c-6fb8-48a8-91d9-a48cd1c28280"
NC_042494.1	RepeatMasker	Unknown	102613501	102613641	593	-	.	ID="RND-1_FAMILY-240";Tend="1097";Tstart="956";shortTE="F";uid="65ecbc5b-e76b-410f-9d26-e5c07388173c"
NC_042494.1	RepeatMasker	Retroposon?	24105782	24106353	3108	-	.	ID="RND-6_FAMILY-11842";Tend="2192";Tstart="1601";shortTE="F";uid="f6dd747a-e987-488f-b37a-f99b00d85c64"
NC_042494.1	RepeatMasker	DNA/hAT?	150621186	150621566	2094	-	.	ID="DNA8-60_AP";Tend="748";Tstart="377";shortTE="F";uid="84c50077-4064-4cfe-a1d8-428e3003acad"
NC_042494.1	RepeatMasker	LTR/Gypsy	56241491	56241700	1782	-	.	ID="RND-6_FAMILY-10246";Tend="670";Tstart="461";shortTE="F";uid="c1600e68-1d31-4ee1-b528-6ac1b793e775"
NC_042494.1	RepeatMasker	DNA/hAT-Tip100	90265325	90265647	2000	-	.	ID="DNA8-19_AP";Tend="373";Tstart="43";shortTE="F";uid="7e720a1e-33bf-40d2-a0f5-bd8a8da545f8"
NC_042494.1	RepeatMasker	DNA/Kolobok-E	77111684	77111849	426	-	.	ID="RND-5_FAMILY-751";Tend="641";Tstart="471";shortTE="F";uid="cc04cd3c-13e3-4a9b-8e45-0af5c7116b68"
NC_042494.1	RepeatMasker	Retroposon?	75455070	75455938	4897	-	.	ID="SINE2-1_AP";Tend="1769";Tstart="89";shortTE="F";uid="888a3465-a210-4201-b5af-7512a822e7e9"
NC_042494.1	RepeatMasker	DNA/Kolobok-E	156168944	156169153	993	-	.	ID="RND-1_FAMILY-42";Tend="1491";Tstart="1284";shortTE="F";uid="b9dd181b-2af7-4854-9b1a-61f941652757"
NC_042494.1	RepeatMasker	Unknown	30063299	30063512	961	-	.	ID="RND-3_FAMILY-73";Tend="1168";Tstart="947";shortTE="F";uid="89220de0-fe62-4954-bbc1-88a2154ceb3e"
NC_042494.1	RepeatMasker	Unknown	103787070	103787235	849	-	.	ID="RND-5_FAMILY-199";Tend="1326";Tstart="1148";shortTE="F";uid="fd9dec03-2a30-43f9-aa8c-65231e6e5bf0"
NC_042494.1	RepeatMasker	DNA	100117788	100118734	5006	-	.	ID="RND-6_FAMILY-2596";Tend="1780";Tstart="874";shortTE="F";uid="c3318f6c-6c34-4f3e-bef1-12d98b429b26"
NC_042494.1	RepeatMasker	DNA/Kolobok-E	146106047	146106478	1246	-	.	ID="RND-5_FAMILY-2215";Tend="1014";Tstart="620";shortTE="F";uid="0c0faa18-37c0-400d-9eb3-98ed029a6fba"
NC_042494.1	RepeatMasker	DNA/Ginger-1	142942307	142942839	2659	-	.	ID="RND-6_FAMILY-9672";Tend="2284";Tstart="1766";shortTE="F";uid="3fcb85dc-c14d-4c27-bdf6-2b15984c366b"
NC_042494.1	RepeatMasker	DNA/Kolobok-E	160990779	160991187	617	-	.	ID="KOLOBOKE-3_AP";Tend="7823";Tstart="7403";shortTE="F";uid="eab3320d-c30a-49e0-9f05-0fa7394f2fab"
NC_042494.1	RepeatMasker	DNA/TcMar-m44?	103207879	103208038	1324	-	.	ID="DNA4-9C_AP";Tend="160";Tstart="1";shortTE="F";uid="3ae94abd-6122-4663-84c8-41c78be4330c"
NC_042494.1	RepeatMasker	DNA/hAT-Tip100	68527780	68527923	1014	-	.	ID="RND-4_FAMILY-2225";Tend="1327";Tstart="1183";shortTE="F";uid="cd0d0549-6510-423e-9ecd-95af2e021fde"
NC_042494.1	RepeatMasker	DNA/Kolobok-E	111636004	111636260	687	-	.	ID="RND-5_FAMILY-751";Tend="963";Tstart="702";shortTE="F";uid="7b5fd2a0-9e6e-4d8f-bb05-932180e577ad"
NC_042494.1	RepeatMasker	DNA	58899705	58899834	869	-	.	ID="TTAA4B_AP";Tend="130";Tstart="2";shortTE="F";uid="e41fc6f1-ea48-476b-b927-e1a1c3ccd39f"
NC_042494.1	RepeatMasker	RC/Helitron	140594714	140595529	6096	-	.	ID="RND-1_FAMILY-6";Tend="1661";Tstart="929";shortTE="F";uid="4043fc92-cab2-4bd8-a861-8f3aaaff36c7"
NC_042494.1	RepeatMasker	DNA/hAT-Ac	54065060	54065683	4944	-	.	ID="RND-6_FAMILY-3184";Tend="1519";Tstart="896";shortTE="F";uid="2460db45-870f-477b-ba88-bcdc3b2f6bb7"
NC_042494.1	RepeatMasker	Retroposon?	166561598	166561913	683	-	.	ID="RND-5_FAMILY-398";Tend="1212";Tstart="823";shortTE="F";uid="c6d457ec-3e26-4709-a359-f20a43e0adc5"
NC_042494.1	RepeatMasker	LTR/Pao	44812967	44813757	645	-	.	ID="BEL1-I_AP";Tend="1587";Tstart="812";shortTE="F";uid="ff4dfcfb-facc-41a0-bfdf-9b0d589161fd"
NC_042494.1	RepeatMasker	DNA	113226270	113226608	969	-	.	ID="DNA4-2_AP";Tend="337";Tstart="12";shortTE="F";uid="3c3e1b8d-c40b-433b-bb7d-166ecd977d3c"
NC_042494.1	RepeatMasker	DNA/Ginger-1	6305977	6306226	747	-	.	ID="RND-6_FAMILY-17043";Tend="827";Tstart="570";shortTE="F";uid="c3bf9193-b316-46df-b1d7-5690adc14a4f"
NC_042494.1	RepeatMasker	Unknown	101944277	101944409	657	-	.	ID="RND-6_FAMILY-10491";Tend="425";Tstart="304";shortTE="F";uid="adf544b3-c679-4080-8994-ba52db565549"
NC_042494.1	RepeatMasker	DNA/hAT	41248263	41249736	3970	-	.	ID="RND-5_FAMILY-6682";Tend="2376";Tstart="958";shortTE="F";uid="fbd052e5-2624-43d4-9ce8-2b6402a59b65"
NC_042494.1	RepeatMasker	DNA	63091835	63093052	9779	-	.	ID="RND-5_FAMILY-244";Tend="1782";Tstart="582";shortTE="F";uid="0dfce933-f53f-4e45-987d-dcaefe77f3ea"
NC_042494.1	RepeatMasker	RC/Helitron	137794778	137794910	459	-	.	ID="HELITRON-N4_PPO";Tend="132";Tstart="7";shortTE="F";uid="cccd3899-4874-4933-804f-f0a6f043e5c9"
NC_042494.1	RepeatMasker	DNA	155306656	155306866	1176	-	.	ID="DNA8-31_AP";Tend="211";Tstart="1";shortTE="F";uid="fbeab25e-f1b4-4a83-9e92-463ebbafeedc"
NC_042494.1	RepeatMasker	DNA	131709804	131710219	2318	-	.	ID="TTAA2D_AP";Tend="431";Tstart="2";shortTE="F";uid="189db1fc-ca85-4839-8c00-42fb66932f7d"
NC_042494.1	RepeatMasker	DNA/hAT-Tip100	80643952	80644389	3143	-	.	ID="DNA8-83_AP";Tend="883";Tstart="438";shortTE="F";uid="0a4bd74d-4b1a-4eab-89eb-bc5aa06edf07"
NC_042494.1	RepeatMasker	Retroposon?	32150691	32150918	596	-	.	ID="RND-6_FAMILY-1974";Tend="2286";Tstart="2095";shortTE="F";uid="387a7e68-d998-434a-a2d9-754faaf42a7e"
NC_042494.1	RepeatMasker	DNA/hAT-Tip100	85266559	85266740	1055	-	.	ID="RND-6_FAMILY-5259";Tend="1435";Tstart="1264";shortTE="F";uid="8a78add4-21a3-46b8-9989-723a4ef1174c"
NC_042494.1	RepeatMasker	DNA/hAT-Tip100	166577311	166577766	3078	-	.	ID="RND-6_FAMILY-1180";Tend="1436";Tstart="932";shortTE="F";uid="aa68b164-901d-4370-ab49-e9124ef4bac0"
NC_042494.1	RepeatMasker	DNA/TcMar-Fot1	151659637	151660533	6388	-	.	ID="RND-6_FAMILY-3746";Tend="1565";Tstart="685";shortTE="F";uid="72cfbb94-7f3b-4459-8230-cc772e9fba12"
NC_042494.1	RepeatMasker	DNA/MULE-NOF	160475098	160475284	512	-	.	ID="RND-6_FAMILY-17294";Tend="547";Tstart="369";shortTE="F";uid="f6db1d99-4d86-42e9-ae3e-cad9a7d47eac"
NC_042494.1	RepeatMasker	DNA/Kolobok-E	111737069	111737273	1003	-	.	ID="KOLOBOKE-3_AP";Tend="2210";Tstart="2005";shortTE="F";uid="6e2b9eb2-7629-4848-b5fc-7d6dc29486fd"
NC_042494.1	RepeatMasker	DNA	111356217	111356672	3161	-	.	ID="ttaa6_ap";Tend="431";Tstart="1";shortTE="F";uid="9731e98d-546a-4f91-b3f9-8457588ac233"
NC_042494.1	RepeatMasker	DNA/Ginger-1	45505630	45505971	839	-	.	ID="RND-6_FAMILY-1559";Tend="2006";Tstart="1675";shortTE="F";uid="a30505d5-01c7-4d1f-80f4-97e3cd3b229b"
NC_042494.1	RepeatMasker	Retroposon?	81074209	81074689	1975	-	.	ID="RND-5_FAMILY-398";Tend="732";Tstart="306";shortTE="F";uid="e8c49f31-c82a-4cf5-b553-f208e7e2e0d3"
NC_042494.1	RepeatMasker	RC/Helitron	76185482	76185744	543	-	.	ID="RND-4_FAMILY-831";Tend="1455";Tstart="1214";shortTE="F";uid="40f1b13e-93a1-42f3-8a3f-482e3bc8bdd8"
NC_042494.1	RepeatMasker	DNA/TcMar-Tc1	66212174	66212386	1225	-	.	ID="RND-6_FAMILY-20744";Tend="1088";Tstart="879";shortTE="F";uid="325fcc44-0089-4110-8fde-797b489ade45"
NC_042494.1	RepeatMasker	DNA/hAT-Charlie	139430429	139430759	908	-	.	ID="RND-5_FAMILY-5516";Tend="1143";Tstart="872";shortTE="F";uid="cf304960-5d2b-4eb7-9174-016c3225fc14"
NC_042494.1	RepeatMasker	DNA	22036781	22037396	2649	-	.	ID="RND-6_FAMILY-2371";Tend="1679";Tstart="1053";shortTE="F";uid="094d00a0-aa8b-4de1-ba95-f8c15dcb0ad7"
NC_042494.1	RepeatMasker	DNA/hAT	87415931	87416171	1221	-	.	ID="RND-1_FAMILY-91";Tend="1193";Tstart="940";shortTE="F";uid="1fe70b39-d40f-4921-96f0-7540114b6c5a"
NC_042494.1	RepeatMasker	Unknown	169217105	169217378	888	-	.	ID="RND-5_FAMILY-1830";Tend="939";Tstart="714";shortTE="F";uid="e6715415-f478-4344-9ca9-149dd091e6c0"
NC_042494.1	RepeatMasker	DNA	145841391	145841530	629	-	.	ID="ttaa24_ap";Tend="115";Tstart="1";shortTE="F";uid="478dec3d-c8b1-4253-8261-b1089f42e0a8"
NC_042494.1	RepeatMasker	RC/Helitron	7299406	7300833	5451	-	.	ID="RND-6_FAMILY-23021";Tend="1623";Tstart="202";shortTE="F";uid="b8a3f23d-069b-4f5c-aa92-99ea75778a66"
NC_042494.1	RepeatMasker	DNA/hAT-hAT19	109799640	109799856	568	-	.	ID="HAT-N5_AP";Tend="638";Tstart="419";shortTE="F";uid="ea094f07-04c3-464e-b0cb-82be6461d701"
NC_042494.1	RepeatMasker	Unknown	18509828	18509962	523	-	.	ID="RND-1_FAMILY-240";Tend="1102";Tstart="953";shortTE="F";uid="2cb905c4-e4d4-4f67-bdec-42f181c6ead6"
NC_042494.1	RepeatMasker	RC/Helitron	150966586	150966972	2287	-	.	ID="RND-5_FAMILY-110";Tend="845";Tstart="462";shortTE="F";uid="028c1498-f6ce-40e3-a49b-a2c79fe35368"
NC_042494.1	RepeatMasker	RC/Helitron	75439086	75439219	783	-	.	ID="RND-4_FAMILY-667";Tend="1732";Tstart="1602";shortTE="F";uid="d0322998-c0b7-427f-b03c-7727ae90b4fc"
NC_042494.1	RepeatMasker	DNA	81921557	81922295	1007	-	.	ID="DNA4-2_AP";Tend="769";Tstart="19";shortTE="F";uid="56b8d990-e9c6-4946-9164-e7e063bb4452"
NC_042494.1	RepeatMasker	Retroposon?	118741831	118742194	637	-	.	ID="RND-6_FAMILY-11842";Tend="2198";Tstart="1818";shortTE="F";uid="43356f82-27a9-4d20-a41a-97bdf845fe85"
NC_042494.1	RepeatMasker	DNA/TcMar-Fot1	22928165	22928640	1313	-	.	ID="RND-5_FAMILY-1146";TEgroup="ctg_2%7CRND-5_FAMILY-1146%7C1";Tend="2061";Tstart="1196";shortTE="F";uid="05ac4da1-c518-49d3-9e85-f44915724ab5"
NC_042494.1	RepeatMasker	DNA	132258700	132259137	1772	-	.	ID="DNA4-2_AP";Tend="463";Tstart="1";shortTE="F";uid="de30b830-8d2a-40c5-9e8f-36ddaa4aebf4"
NC_042494.1	RepeatMasker	Unknown	53346851	53347087	1951	-	.	ID="RND-5_FAMILY-9291";Tend="1228";Tstart="986";shortTE="F";uid="fa0dfac5-e7d8-47e7-8fae-2f1ab3d7ef74"
NC_042494.1	RepeatMasker	Unknown	30426923	30427716	3640	-	.	ID="RND-6_FAMILY-4466";Tend="1504";Tstart="676";shortTE="F";uid="9b70b5ab-4799-41f9-8a3c-e106e7e496dd"
NC_042494.1	RepeatMasker	DNA	46419697	46420683	5127	-	.	ID="RND-6_FAMILY-2596";Tend="1862";Tstart="840";shortTE="F";uid="81834d76-dd0a-4ded-baa9-33c91e227fe1"
NC_042494.1	RepeatMasker	Retroposon?	18105860	18106113	750	-	.	ID="RND-5_FAMILY-2721";Tend="1383";Tstart="1110";shortTE="F";uid="b3ad755b-86cc-4c1f-90f3-341809a584f5"
NC_042494.1	RepeatMasker	Unknown	93062011	93062221	1633	-	.	ID="RND-1_FAMILY-367";Tend="1105";Tstart="867";shortTE="F";uid="a2a8f5a9-3cca-4f9c-9ca4-97331e7e51bf"
NC_042494.1	RepeatMasker	DNA	65577997	65578143	423	-	.	ID="dna4-2_ap";Tend="769";Tstart="616";shortTE="F";uid="81b94331-c918-4751-8e0b-7a4f979d838d"
NC_042494.1	RepeatMasker	LINE/L2	120561153	120561723	4627	-	.	ID="RND-5_FAMILY-16339";Tend="1470";Tstart="901";shortTE="F";uid="ffe4cab2-5340-4dae-a772-c79fb1eb9ecf"
NC_042494.1	RepeatMasker	DNA/hAT-Ac	90325898	90326930	8158	-	.	ID="RND-1_FAMILY-125";Tend="1847";Tstart="821";shortTE="F";uid="fede4fca-fbc3-49e6-9e50-38b33640299d"
NC_042494.1	RepeatMasker	DNA/Kolobok-E	37290395	37290583	573	-	.	ID="RND-6_FAMILY-49075";Tend="614";Tstart="426";shortTE="F";uid="23cb538f-7c66-4b85-ad86-2b519a14466f"
NC_042494.1	RepeatMasker	Retroposon?	83997575	83998030	2912	-	.	ID="RND-6_FAMILY-14514";Tend="919";Tstart="113";shortTE="F";uid="549c060f-ae85-448f-abb9-82c4df4ef95f"
NC_042494.1	RepeatMasker	Retroposon?	121357437	121357692	661	-	.	ID="RND-6_FAMILY-3042";Tend="1176";Tstart="888";shortTE="F";uid="bb276c7f-0b6b-4592-9516-1ec05e5d883f"
NC_042494.1	RepeatMasker	DNA/Kolobok-E	11634248	11635726	8593	-	.	ID="RND-5_FAMILY-751";Tend="1891";Tstart="461";shortTE="F";uid="ad3cf0f4-aca0-483f-9bfc-b68fba19baa5"
NC_042494.1	RepeatMasker	DNA	160035529	160036166	2508	-	.	ID="DNA4-1_AP";Tend="733";Tstart="1";shortTE="F";uid="9297364d-824a-4cde-9328-1108fd92bfa2"
NC_042494.1	RepeatMasker	DNA/Ginger-1	158276657	158277268	2978	-	.	ID="RND-6_FAMILY-9672";Tend="2295";Tstart="1612";shortTE="F";uid="aed8d9eb-fee4-4c39-b68b-90a4f58435ed"
NC_042494.1	RepeatMasker	Unknown	100785470	100785745	2413	-	.	ID="RND-1_FAMILY-471";Tend="1269";Tstart="997";shortTE="F";uid="fad85d7f-7709-44bc-a63a-c9d600a186a1"
NC_042494.1	RepeatMasker	DNA/P	152860090	152860351	1035	-	.	ID="DNA8-26_AP";Tend="259";Tstart="11";shortTE="F";uid="62247410-e5d7-42b1-9961-163c7338ee20"
NC_042494.1	RepeatMasker	DNA/Kolobok-E	26860526	26861155	1023	-	.	ID="RND-6_FAMILY-15442";Tend="2303";Tstart="1726";shortTE="F";uid="fd10f156-3e75-47b2-9210-ed5425675a13"
NC_042494.1	RepeatMasker	DNA/hAT-hAT19	109001345	109001452	434	-	.	ID="RND-5_FAMILY-7157";Tend="1292";Tstart="1194";shortTE="F";uid="d3a9ccd1-4aa2-4fb7-94cf-0fe7ac5b9056"
NC_042494.1	RepeatMasker	DNA/Kolobok-E	137220015	137220721	4364	-	.	ID="RND-1_FAMILY-428";Tend="1599";Tstart="810";shortTE="F";uid="3e0ad41d-2ac9-4214-96e3-dec4e6be554c"
NC_042494.1	RepeatMasker	DNA/hAT-Tip100	149644222	149644381	1231	-	.	ID="RND-1_FAMILY-77";Tend="1649";Tstart="1489";shortTE="F";uid="d25b858d-fb15-4fe6-bf0f-ddccddf64dd6"
NC_042494.1	RepeatMasker	DNA	80473902	80474053	562	-	.	ID="RND-5_FAMILY-3751";Tend="410";Tstart="263";shortTE="F";uid="cd0c34c5-2bac-4915-a01f-4216da50cfa6"
NC_042494.1	RepeatMasker	DNA/hAT-Ac	169501622	169502361	3670	-	.	ID="RND-6_FAMILY-20129";TEgroup="ctg_2%7CRND-6_FAMILY-20129%7C5";Tend="750";Tstart="172";shortTE="F";uid="c0957315-1b7e-4d87-84d2-ea7555e8dc48"
NC_042494.1	RepeatMasker	Unknown	65777397	65777895	2708	-	.	ID="RND-6_FAMILY-11259";Tend="1023";Tstart="535";shortTE="F";uid="6dbf9ed1-8e49-435f-abbb-3279199c31f7"
NC_042494.1	RepeatMasker	LINE/I	109477521	109477732	466	-	.	ID="I-1_DP";Tend="190";Tstart="1";shortTE="F";uid="19c2688c-cbca-4b4a-ad5e-90785ce446fb"
NC_042494.1	RepeatMasker	DNA/hAT-hAT19	145735879	145736456	4692	-	.	ID="DNA8-66_AP";Tend="578";Tstart="1";shortTE="F";uid="a74cc268-f3e3-4af7-9287-74612c2ad7be"
NC_042494.1	RepeatMasker	DNA/hAT-Charlie	148807355	148807585	1106	-	.	ID="DNA8-47_AP";Tend="255";Tstart="32";shortTE="F";uid="22e2b915-8664-4dff-8766-32f9491fa0b7"
NC_042494.1	RepeatMasker	DNA/Kolobok-E	43156139	43156299	731	-	.	ID="RND-1_FAMILY-217";Tend="2447";Tstart="2289";shortTE="F";uid="67960489-d691-4c19-b7b4-b0f5feaecbdf"
NC_042494.1	RepeatMasker	RC/Helitron	134680975	134681084	923	-	.	ID="RND-6_FAMILY-216";Tend="1298";Tstart="1189";shortTE="F";uid="bbdbc6cd-5f2b-49fa-a8c2-a1c6b2fcc3e8"
NC_042494.1	RepeatMasker	Unknown	22621478	22622084	4811	-	.	ID="RND-1_FAMILY-329";Tend="1500";Tstart="897";shortTE="F";uid="2d0b8082-105f-4842-b611-9763bda85b3f"
NC_042494.1	RepeatMasker	DNA/MULE-NOF	119612881	119613457	4027	-	.	ID="RND-6_FAMILY-1228";Tend="1478";Tstart="920";shortTE="F";uid="44f31abe-d1eb-41df-bce5-b23f3a629976"
NC_042494.1	RepeatMasker	Unknown	146885984	146886171	460	-	.	ID="RND-6_FAMILY-21925";Tend="1913";Tstart="1620";shortTE="F";uid="741dfe40-2207-4919-ab1f-504bac955caf"
NC_042494.1	RepeatMasker	DNA/hAT-Ac	130813332	130813934	4108	-	.	ID="RND-6_FAMILY-14681";Tend="1244";Tstart="658";shortTE="F";uid="7214c740-7b85-4f02-8c00-7b523cf5aa41"
NC_042494.1	RepeatMasker	DNA	110824479	110824932	2810	-	.	ID="TTAA18B_AP";Tend="576";Tstart="101";shortTE="F";uid="249c1690-c053-44a4-9dee-fe58b97fbe08"
NC_042494.1	RepeatMasker	DNA/TcMar-Pogo	114710922	114711355	2846	-	.	ID="RND-6_FAMILY-19516";Tend="1485";Tstart="1079";shortTE="F";uid="f4ef0a60-6eeb-4b2b-bd06-b37d800c05ae"
NC_042494.1	RepeatMasker	DNA	53304505	53305065	2598	-	.	ID="RND-6_FAMILY-2371";TEgroup="ctg_2%7CRND-6_FAMILY-2371%7C3";Tend="1817";Tstart="916";shortTE="F";uid="43c710cd-091d-4765-a3f4-854890005027"
NC_042494.1	RepeatMasker	DNA/Sola-1	141635793	141636584	4798	-	.	ID="RND-6_FAMILY-20864";Tend="1665";Tstart="901";shortTE="F";uid="421d4e17-3c2e-4200-968d-985ad4d65282"
NC_042494.1	RepeatMasker	DNA/Kolobok-E	20442568	20442945	872	-	.	ID="RND-5_FAMILY-751";Tend="887";Tstart="461";shortTE="F";uid="31d9c6d8-8bd8-4e5d-8b67-92fa485ae483"
NC_042494.1	RepeatMasker	DNA	160253695	160254031	2444	-	.	ID="RND-6_FAMILY-16869";Tend="1084";Tstart="750";shortTE="F";uid="86c1f831-6548-4580-bd34-088e182882f8"
NC_042494.1	RepeatMasker	Unknown	59643115	59643284	516	-	.	ID="RND-1_FAMILY-580";Tend="957";Tstart="787";shortTE="F";uid="279664bc-67d3-4156-8aec-0d0f1af68d91"
NC_042494.1	RepeatMasker	DNA/Ginger-1	70323561	70325338	13302	-	.	ID="rnd-5_family-5803";Tend="2587";Tstart="800";shortTE="F";uid="57ffb6ec-bb99-4e6e-91f8-44c3e9cafb8e"
NC_042494.1	RepeatMasker	DNA/hAT-Ac	86690014	86690943	6128	-	.	ID="RND-1_FAMILY-68";Tend="916";Tstart="1";shortTE="F";uid="47053cb5-9553-4680-bfab-489336119195"
NC_042494.1	RepeatMasker	Unknown	45217953	45218198	497	-	.	ID="RND-6_FAMILY-10491";Tend="1235";Tstart="999";shortTE="F";uid="85587693-f917-4a60-8141-dfdd073a0071"
NC_042494.1	RepeatMasker	Unknown	24864439	24864548	1632	-	.	ID="RND-1_FAMILY-376";Tend="1494";Tstart="950";shortTE="F";uid="a28d60ce-b051-4a31-ac56-e1b950594fa1"
NC_042494.1	RepeatMasker	DNA	118890040	118890745	686	-	.	ID="DNA4-2_AP";Tend="769";Tstart="1";shortTE="F";uid="6c9b1977-2d06-4765-8c7f-e8d52a918917"
NC_042494.1	RepeatMasker	Unknown	69176339	69176564	905	-	.	ID="RND-5_FAMILY-2665";Tend="1961";Tstart="1730";shortTE="F";uid="90a4a616-010d-4486-abb7-a666c03b2bac"
NC_042494.1	RepeatMasker	DNA/hAT-Tip100	130142887	130143042	999	-	.	ID="DNA8-63_AP";Tend="168";Tstart="1";shortTE="F";uid="85000faa-3898-4942-bd34-5a160f358314"
NC_042494.1	RepeatMasker	RC/Helitron	15752696	15752843	423	-	.	ID="RND-6_FAMILY-15896";Tend="1545";Tstart="1390";shortTE="F";uid="16656235-dac0-4ffd-adbc-9cddd3703c43"
NC_042494.1	RepeatMasker	DNA/Ginger-1	96263748	96264641	7189	-	.	ID="RND-6_FAMILY-51198";Tend="2019";Tstart="1125";shortTE="F";uid="67993532-a3a1-487d-92d0-cd1daec3c8ee"
NC_042494.1	RepeatMasker	Retroposon?	132579524	132579730	561	-	.	ID="RND-5_FAMILY-836";Tend="2584";Tstart="2373";shortTE="F";uid="c9364f79-a27b-445b-a97d-f434a541da39"
NC_042494.1	RepeatMasker	RC/Helitron	56813772	56814045	2223	-	.	ID="RND-1_FAMILY-112";Tend="1197";Tstart="932";shortTE="F";uid="d4123717-5303-4994-a22e-e86be9659de3"
NC_042494.1	RepeatMasker	DNA/Kolobok-E	130849406	130849784	1378	-	.	ID="RND-6_FAMILY-18296";Tend="1831";Tstart="1475";shortTE="F";uid="57181ddf-25d8-471e-8263-58a502f1a23c"
NC_042494.1	RepeatMasker	Unknown	67164677	67164803	705	-	.	ID="RND-6_FAMILY-1741";Tend="1267";Tstart="1145";shortTE="F";uid="fcc516c9-fcaa-4851-ac72-c3c617531a53"
NC_042494.1	RepeatMasker	DNA/Ginger-1	141792560	141793244	1949	-	.	ID="RND-6_FAMILY-20286";Tend="2519";Tstart="1821";shortTE="F";uid="7a166fc6-ff36-44e5-9acb-fa5d8d4ca511"
NC_042494.1	RepeatMasker	Retroposon?	111932502	111932853	774	-	.	ID="RND-5_FAMILY-1426";Tend="2511";Tstart="2194";shortTE="F";uid="aae87b52-838a-4753-a7ba-484ccd943b37"
NC_042494.1	RepeatMasker	DNA/hAT-Tip100	106870426	106870660	740	-	.	ID="RND-6_FAMILY-15278";Tend="1357";Tstart="1123";shortTE="F";uid="b744d650-e9bf-4340-976e-ceb7d5015735"
NC_042494.1	RepeatMasker	Retroposon?	2206850	2207826	6347	-	.	ID="RND-6_FAMILY-7552";Tend="1403";Tstart="452";shortTE="F";uid="36e0d802-935a-41f7-b65d-10e16348fa94"
NC_042494.1	RepeatMasker	DNA	23219230	23219474	963	-	.	ID="dna4-2_ap";Tend="182";Tstart="2";shortTE="F";uid="8012dee6-204b-410f-b5d5-316d226c28c4"
NC_042494.1	RepeatMasker	Unknown	15024914	15025267	2567	-	.	ID="RND-6_FAMILY-59453";Tend="1313";Tstart="970";shortTE="F";uid="0a9e3810-5a31-4f31-a881-214c2611aa16"
NC_042494.1	RepeatMasker	LINE/I-Jockey	85944298	85944839	1225	-	.	ID="RND-6_FAMILY-5374";Tend="1452";Tstart="927";shortTE="F";uid="85818b80-fe4d-4681-9791-b98e46daa509"
NC_042494.1	RepeatMasker	DNA/Ginger-1	133182402	133183252	6277	-	.	ID="RND-5_FAMILY-5803";Tend="1682";Tstart="823";shortTE="F";uid="a7f1ce7a-ffb0-4996-b852-7318bc66917e"
NC_042494.1	RepeatMasker	LINE/I-Jockey	36654880	36655216	1109	-	.	ID="RND-6_FAMILY-10407";Tend="1044";Tstart="696";shortTE="F";uid="09421896-c5ba-4591-a657-fa8c632e7e9c"
NC_042494.1	RepeatMasker	DNA/TcMar-m44	125833917	125834062	490	-	.	ID="RND-4_FAMILY-1899";Tend="1291";Tstart="1158";shortTE="F";uid="2322c5cf-a9ee-4a5e-bd7f-c570e66de436"
NC_042494.1	RepeatMasker	Unknown	94515065	94515220	970	-	.	ID="RND-6_FAMILY-10174";Tend="1118";Tstart="963";shortTE="F";uid="511c12ef-a4b7-4348-ade1-a39ff81d6e80"
NC_042494.1	RepeatMasker	DNA/Kolobok-E	73820826	73821620	2017	-	.	ID="RND-6_FAMILY-829";Tend="1564";Tstart="713";shortTE="F";uid="960436ae-a77c-492a-add9-3f1712b7136f"
NC_042494.1	RepeatMasker	DNA	29328205	29328454	1582	-	.	ID="ttaa3b_ap";Tend="252";Tstart="1";shortTE="F";uid="2e06c630-64c2-4cc4-8776-f0326a6bef31"
NC_042494.1	RepeatMasker	RC/Helitron	46987846	46988630	5498	-	.	ID="RND-1_FAMILY-6";Tend="1669";Tstart="850";shortTE="F";uid="87595e74-bc2a-43aa-be60-7e298786a0da"
NC_042494.1	RepeatMasker	Unknown	168506566	168507307	2386	-	.	ID="RND-6_FAMILY-3919";Tend="1262";Tstart="419";shortTE="F";uid="2842e037-a22c-468e-9afa-020bc4bf8d6f"
NC_042494.1	RepeatMasker	DNA/hAT-Ac	144765556	144766116	1252	-	.	ID="RND-6_FAMILY-2792";Tend="2030";Tstart="1425";shortTE="F";uid="7f110c60-4ea1-4e20-a198-01bf33ecddd4"
NC_042494.1	RepeatMasker	DNA/Ginger-1	42350951	42351736	2816	-	.	ID="RND-6_FAMILY-8793";Tend="921";Tstart="112";shortTE="F";uid="30c6c2bd-84d6-4129-9ee7-81f4c9f32891"
NC_042494.1	RepeatMasker	DNA/MULE-MuDR	153674069	153674265	1136	-	.	ID="RND-5_FAMILY-397";Tend="1711";Tstart="1525";shortTE="F";uid="fa889c1e-7fb9-4157-be57-8f2508cf4417"
NC_042494.1	RepeatMasker	DNA/Ginger-1	48367300	48367457	3809	-	.	ID="RND-5_FAMILY-5803";Tend="1337";Tstart="678";shortTE="F";uid="a51d326f-c38f-459b-a30a-6b3b4cff4005"
NC_042494.1	RepeatMasker	DNA	10269773	10270186	1898	-	.	ID="RND-5_FAMILY-4566";TEgroup="ctg_2%7CRND-5_FAMILY-4566%7C1";Tend="1336";Tstart="811";shortTE="F";uid="d31fff7f-0d1c-407a-a90f-9b81d0e95fa6"
NC_042494.1	RepeatMasker	DNA/Kolobok-E	51063341	51063562	415	-	.	ID="RND-6_FAMILY-2292";TEgroup="ctg_2%7CRND-6_FAMILY-2292%7C1";Tend="1950";Tstart="1744";shortTE="T";uid="e486c059-b1d6-4f61-9fac-8ad097cd56f9"
NC_042494.1	RepeatMasker	DNA/hAT	69309160	69309348	1543	-	.	ID="DNA8-108_AP";Tend="192";Tstart="4";shortTE="F";uid="c68d30db-8c8f-4653-8cb8-ffde7eeb7d87"
NC_042494.1	RepeatMasker	DNA/Ginger-1	150355904	150356471	2553	-	.	ID="RND-4_FAMILY-641";Tend="1478";Tstart="968";shortTE="F";uid="e31c9ab2-2b29-4d8d-8849-de4e3ce3a44f"
NC_042494.1	RepeatMasker	DNA	167940958	167941073	962	-	.	ID="ttaa4_ap";Tend="116";Tstart="1";shortTE="F";uid="a2f58b55-de90-4f11-8b75-dc1c35c3737d"
NC_042494.1	RepeatMasker	DNA/hAT-Ac	1315656	1315826	637	-	.	ID="RND-6_FAMILY-12898";Tend="1933";Tstart="1767";shortTE="F";uid="cfd164c5-b9b8-42fb-8d65-31eaa3bce093"
NC_042494.1	RepeatMasker	DNA/Kolobok-E	152397044	152397664	4777	-	.	ID="RND-5_FAMILY-2844";Tend="1644";Tstart="1020";shortTE="F";uid="2f2e0612-842c-42b0-8796-6aa661c40843"
NC_042494.1	RepeatMasker	DNA/Ginger-1	90304664	90304892	952	-	.	ID="rnd-6_family-6101";Tend="479";Tstart="301";shortTE="F";uid="fe3507c9-cfe8-4e90-ab53-f247e90350ba"
NC_042494.1	RepeatMasker	Retroposon?	153596566	153597199	4371	-	.	ID="RND-6_FAMILY-14514";Tend="994";Tstart="327";shortTE="F";uid="87465840-5f5a-4e7f-a1e4-aba961c2c1bf"
NC_042494.1	RepeatMasker	Unknown	146596775	146597014	1864	-	.	ID="RND-6_FAMILY-862";Tend="738";Tstart="480";shortTE="F";uid="56a6d314-ceb5-4998-8089-d51a38cf16fd"
NC_042494.1	RepeatMasker	Unknown	75083321	75083508	436	-	.	ID="RND-6_FAMILY-13177";Tend="1231";Tstart="1046";shortTE="F";uid="f3a4981e-520f-4786-85bd-3166b31c5219"
NC_042494.1	RepeatMasker	Unknown	125055747	125056037	1194	-	.	ID="RND-1_FAMILY-81";Tend="822";Tstart="541";shortTE="F";uid="8d385e1d-3bec-4d72-8342-19a5602c09b1"
NC_042494.1	RepeatMasker	RC/Helitron	15667836	15668833	8793	-	.	ID="RND-1_FAMILY-0";Tend="1697";Tstart="700";shortTE="F";uid="4a53e740-1aae-41b5-a7a9-045f4f5414d1"
NC_042494.1	RepeatMasker	DNA/Ginger-1	148683730	148683874	807	-	.	ID="RND-5_FAMILY-7031";Tend="1262";Tstart="1123";shortTE="F";uid="f9d545a3-1b79-41cd-ba9f-bc5c529bc2b1"
NC_042494.1	RepeatMasker	Unknown	46740773	46740883	853	-	.	ID="RND-5_FAMILY-3974";Tend="1690";Tstart="1576";shortTE="F";uid="3a5a1c9f-8ace-4c86-8892-664cf856774d"
NC_042494.1	RepeatMasker	DNA/P	72418594	72418768	849	-	.	ID="DNA8-26_AP";Tend="169";Tstart="3";shortTE="F";uid="f68e0b5d-1ab2-459b-829a-ade001d58c0f"
NC_042494.1	RepeatMasker	DNA/Ginger	49727505	49727905	425	-	.	ID="RND-6_FAMILY-2771";Tend="1983";Tstart="1582";shortTE="F";uid="5bddb067-e22f-4965-aa7e-6b26abe48f3d"
NC_042494.1	RepeatMasker	RC/Helitron	28183667	28183799	667	-	.	ID="RND-6_FAMILY-7990";Tend="1662";Tstart="1530";shortTE="F";uid="3c2e66c0-76a7-4aea-99c9-9bc4578da47c"
NC_042494.1	RepeatMasker	DNA/Ginger	15948603	15949211	743	-	.	ID="RND-6_FAMILY-2771";Tend="2496";Tstart="1882";shortTE="F";uid="77076a6b-8a86-42d1-9266-f94df00a418d"
NC_042494.1	RepeatMasker	DNA/hAT-Tip100	40060290	40060633	974	-	.	ID="DNA8-107_AP";Tend="702";Tstart="363";shortTE="F";uid="d7edba4a-729a-4fe8-8828-33fa3606dd02"
NC_042494.1	RepeatMasker	DNA	139749714	139749932	1282	-	.	ID="TTAA4B_AP";Tend="222";Tstart="5";shortTE="F";uid="f5a0db39-0c88-43c4-9d28-a1dc6e6c5555"
NC_042494.1	RepeatMasker	RC/Helitron	146699557	146699765	1166	-	.	ID="RND-1_FAMILY-8";Tend="1769";Tstart="1561";shortTE="F";uid="f067b784-f661-40fe-91c9-544e43d2296c"
NC_042494.1	RepeatMasker	Retroposon?	65263578	65263697	404	-	.	ID="RND-5_FAMILY-1426";Tend="1932";Tstart="1817";shortTE="F";uid="75d01ff6-b30f-44d9-a509-e1934078c576"
NC_042494.1	RepeatMasker	DNA/TcMar-m44	117227315	117227502	993	-	.	ID="MARINERN-1B_AP";Tend="240";Tstart="2";shortTE="F";uid="17ed986a-eae5-4b29-9f43-bf89f9799dc0"
```
