## Supplementary material for "Transposon accumulation at xenobiotic gene family loci: a comparative genomic analysis in aphids": Sup_File_S2: acyrthosiphonPisum.filteredRepeats.gff (part 35 of 61)

```
NC_042494.1	RepeatMasker	Unknown	18653362	18653806	1097	-	.	ID="RND-6_FAMILY-1697";Tend="1395";Tstart="943";shortTE="F";uid="d55331a0-496d-4d44-8e55-bee50b4ed8b4"
NC_042494.1	RepeatMasker	DNA/CMC-EnSpm	89015895	89015998	661	-	.	ID="RND-6_FAMILY-7508";Tend="1152";Tstart="1057";shortTE="F";uid="c5580f7c-2851-4a53-8a41-2ab6ff7b01c7"
NC_042494.1	RepeatMasker	LINE/I-Jockey	136218361	136218644	886	-	.	ID="RND-6_FAMILY-11101";Tend="1387";Tstart="1106";shortTE="F";uid="762a0e10-7774-4923-acef-471867998c30"
NC_042494.1	RepeatMasker	DNA/hAT	58726644	58727176	518	-	.	ID="DNA8-94_AP";TEgroup="ctg_2%7CDNA8-94_AP%7C1";Tend="418";Tstart="1";shortTE="T";uid="e8e42c68-984b-4edb-a30f-13d989b7f3c1"
NC_042494.1	RepeatMasker	DNA	140648881	140649389	2921	-	.	ID="ttaa26_ap";Tend="554";Tstart="1";shortTE="F";uid="c47c1295-153d-4e12-8d91-1a21a71b6c4f"
NC_042494.1	RepeatMasker	DNA/MULE-MuDR	90734648	90734866	534	-	.	ID="DNA8-28B_AP";Tend="576";Tstart="410";shortTE="F";uid="3b4f4fd2-c57e-48b3-b929-8204ffc12c54"
NC_042494.1	RepeatMasker	Retroposon?	113735279	113735523	596	-	.	ID="RND-6_FAMILY-2171";Tend="983";Tstart="741";shortTE="F";uid="271a0b21-216c-4daf-bdef-685ab338b77f"
NC_042494.1	RepeatMasker	DNA/hAT?	21282477	21282663	574	-	.	ID="RND-5_FAMILY-1226";Tend="943";Tstart="768";shortTE="F";uid="b650bdd4-f172-48ca-9d94-b38e765a75ca"
NC_042494.1	RepeatMasker	Retroposon?	159279117	159280091	7890	-	.	ID="RND-6_FAMILY-14495";Tend="2751";Tstart="1792";shortTE="F";uid="0b7b8ac1-3485-409b-803c-36e91b0be6e7"
NC_042494.1	RepeatMasker	DNA/Ginger-1	85602910	85603087	1120	-	.	ID="RND-6_FAMILY-9672";Tend="2046";Tstart="1860";shortTE="F";uid="2a2980e6-ea3f-40c1-92ef-896af4c3a1fe"
NC_042494.1	RepeatMasker	Unknown	156999429	156999817	1034	-	.	ID="RND-1_FAMILY-15";Tend="1270";Tstart="772";shortTE="F";uid="747d06a2-db57-45b4-845d-1ba27d8109a2"
NC_042494.1	RepeatMasker	DNA/Ginger-1	159924274	159924441	993	-	.	ID="RND-6_FAMILY-20286";Tend="2428";Tstart="2271";shortTE="F";uid="cad46170-a27f-4087-a400-6e521f4f4b30"
NC_042494.1	RepeatMasker	DNA/hAT	116478510	116478690	925	-	.	ID="RND-6_FAMILY-3592";Tend="1600";Tstart="1418";shortTE="F";uid="b4916384-c1db-4af0-8438-440b3e95c335"
NC_042494.1	RepeatMasker	Retroposon?	52963633	52963808	1022	-	.	ID="RND-5_FAMILY-836";Tend="2500";Tstart="2324";shortTE="F";uid="d4c5ff91-4957-4f51-b9c9-04ffd830c426"
NC_042494.1	RepeatMasker	DNA/Kolobok-T2	13452242	13452350	483	-	.	ID="REP-4_PBA";Tend="655";Tstart="551";shortTE="F";uid="c6f84480-b2ea-4145-b1a6-0ddc5890e17c"
NC_042494.1	RepeatMasker	Retroposon?	134154141	134154402	516	-	.	ID="SINE2-2_AP";Tend="1671";Tstart="1423";shortTE="F";uid="af66319d-6235-4fbd-a353-ff58e62aaebf"
NC_042494.1	RepeatMasker	DNA/hAT-hAT19	123962388	123962558	421	-	.	ID="RND-6_FAMILY-23489";Tend="1065";Tstart="910";shortTE="F";uid="d6de8cae-6666-40fb-96b2-387791c070b1"
NC_042494.1	RepeatMasker	Unknown	85985397	85985521	604	-	.	ID="RND-6_FAMILY-1627";Tend="1248";Tstart="1113";shortTE="F";uid="9fbb8856-de77-4d5f-9ff0-1e14afc2f7df"
NC_042494.1	RepeatMasker	DNA/hAT-hAT19	56661334	56661465	540	-	.	ID="DNA8-96_AP";Tend="134";Tstart="3";shortTE="F";uid="f6fc9cec-1efa-4ba5-bf68-ff032b87ad16"
NC_042494.1	RepeatMasker	DNA/Ginger-1	108218658	108218810	1188	-	.	ID="RND-6_FAMILY-20286";Tend="922";Tstart="770";shortTE="F";uid="1fda4668-07f0-4f9c-816f-2fa02d9f96b0"
NC_042494.1	RepeatMasker	DNA	70810574	70810687	676	-	.	ID="TTAA13B_AP";Tend="110";Tstart="1";shortTE="F";uid="bcb58aa4-aad0-4fd0-83f2-e91f35362989"
NC_042494.1	RepeatMasker	DNA/Ginger-1	46721683	46722085	1854	-	.	ID="RND-6_FAMILY-9672";Tend="2285";Tstart="1853";shortTE="F";uid="03bd5d06-cc49-42f0-bd86-0d43bbee5dbd"
NC_042494.1	RepeatMasker	DNA/Ginger-1	112716971	112717155	1155	-	.	ID="RND-6_FAMILY-3871";Tend="1082";Tstart="899";shortTE="F";uid="1bc17949-5238-4216-9f0a-193c8b2e7590"
NC_042494.1	RepeatMasker	DNA/Ginger-1	60190154	60190331	584	-	.	ID="RND-6_FAMILY-954";Tend="994";Tstart="814";shortTE="F";uid="978a5896-bcd4-4325-8b8d-1bced2581c6e"
NC_042494.1	RepeatMasker	Retroposon?	137851666	137851922	1799	-	.	ID="RND-6_FAMILY-11842";Tend="1826";Tstart="1565";shortTE="F";uid="da8d20f9-d147-4beb-b18d-3036110242f2"
NC_042494.1	RepeatMasker	RC/Helitron	73133777	73134005	407	-	.	ID="HELITRON-4_DRH";Tend="3844";Tstart="3616";shortTE="F";uid="6a14ba99-a71b-4b6b-a3ac-08be2e75c736"
NC_042494.1	RepeatMasker	DNA/Ginger-1	135218140	135218658	3891	-	.	ID="RND-4_FAMILY-641";Tend="1478";Tstart="969";shortTE="F";uid="4edc2bbb-e573-40f8-9932-288de4519cd1"
NC_042494.1	RepeatMasker	DNA/Sola-1	95290780	95290889	498	-	.	ID="RND-6_FAMILY-10931";Tend="676";Tstart="570";shortTE="F";uid="bd80e2d8-f9d5-41c0-bb49-844f9ed54341"
NC_042494.1	RepeatMasker	DNA/hAT-Tip100	19411350	19411518	1112	-	.	ID="RND-1_FAMILY-395";Tend="1248";Tstart="1090";shortTE="F";uid="6e4e04cb-42c4-4c44-bfe6-13e083c724fb"
NC_042494.1	RepeatMasker	Unknown	37006311	37006738	1789	-	.	ID="RND-5_FAMILY-5550";TEgroup="ctg_2%7CRND-5_FAMILY-5550%7C2";Tend="1513";Tstart="965";shortTE="F";uid="29f8ced2-616d-48ca-ae6e-72f0d8f67a99"
NC_042494.1	RepeatMasker	LTR/Gypsy	151035290	151035963	3700	-	.	ID="RND-5_FAMILY-3256";Tend="1541";Tstart="880";shortTE="F";uid="cdb0b117-5f3d-4014-8188-b3218d73729b"
NC_042494.1	RepeatMasker	DNA/hAT-hAT19	147536975	147537076	560	-	.	ID="RND-6_FAMILY-9265";Tend="304";Tstart="205";shortTE="F";uid="bfb771a4-5230-46f9-84d4-5dcb1251559a"
NC_042494.1	RepeatMasker	DNA/hAT	154638193	154638295	420	-	.	ID="RND-5_FAMILY-4737";Tend="425";Tstart="334";shortTE="F";uid="fdd1747e-d11f-4f47-8b13-a1e09ca7d800"
NC_042494.1	RepeatMasker	DNA	161904012	161904126	409	-	.	ID="RND-6_FAMILY-5743";Tend="1510";Tstart="1411";shortTE="F";uid="e11a4e07-85b5-456b-b0f8-a5192ddcbc4c"
NC_042494.1	RepeatMasker	DNA/hAT	32781799	32781909	938	-	.	ID="RND-1_FAMILY-584";Tend="1347";Tstart="1242";shortTE="F";uid="8b535528-cf59-4da5-bc83-3c4456aba9f3"
NC_042494.1	RepeatMasker	DNA/Ginger-1	152427226	152427570	2799	-	.	ID="RND-6_FAMILY-22402";Tend="2620";Tstart="2274";shortTE="F";uid="902474c5-4314-462f-be5c-ba83c92aa8d4"
NC_042494.1	RepeatMasker	DNA/Kolobok-E	140524149	140524477	1327	-	.	ID="RND-6_FAMILY-829";Tend="989";Tstart="608";shortTE="F";uid="73d0babb-09e5-4f18-bca7-7f0626adc248"
NC_042494.1	RepeatMasker	Unknown	133698811	133698919	777	-	.	ID="RND-5_FAMILY-18481";Tend="965";Tstart="864";shortTE="F";uid="80fe4a41-d989-4e5a-83c3-e4ea5bb51949"
NC_042494.1	RepeatMasker	LTR/Pao	111512932	111513087	1053	-	.	ID="RND-6_FAMILY-1548";Tend="1004";Tstart="857";shortTE="F";uid="b14ce609-0f8b-4366-9e0a-b805cdce60d3"
NC_042494.1	RepeatMasker	DNA	71551697	71551931	1940	-	.	ID="DNA8-5_AP";Tend="234";Tstart="1";shortTE="F";uid="83ceb66e-3181-416a-9614-c8d95255204f"
NC_042494.1	RepeatMasker	Unknown	71040785	71041167	2522	-	.	ID="RND-6_FAMILY-42266";Tend="1322";Tstart="946";shortTE="F";uid="bd58f065-f5c8-47b5-b62c-19dbddea62fa"
NC_042494.1	RepeatMasker	DNA/Ginger-1	65092076	65092424	592	-	.	ID="RND-5_FAMILY-7031";Tend="2243";Tstart="1904";shortTE="F";uid="67d0dbb8-53ec-4b01-9c30-0d66b777857f"
NC_042494.1	RepeatMasker	DNA/Kolobok-T2	149033923	149034122	1485	-	.	ID="KOLOBOK-2_AP";Tend="200";Tstart="1";shortTE="F";uid="0f23f49b-a6bf-4a13-b027-c4a301d8e848"
NC_042494.1	RepeatMasker	Retroposon?	143662938	143663272	435	-	.	ID="RND-6_FAMILY-11842";Tend="2324";Tstart="1982";shortTE="F";uid="4de28b96-8e00-485d-9eb5-68b266b75eb8"
NC_042494.1	RepeatMasker	DNA/Kolobok-E	99997882	99998419	1799	-	.	ID="KOLOBOKE-3_AP";Tend="2193";Tstart="1626";shortTE="F";uid="2de78db5-586d-4333-9bf8-da40c2daf434"
NC_042494.1	RepeatMasker	DNA	105041458	105041687	1869	-	.	ID="DNA8-3_AP";Tend="225";Tstart="1";shortTE="F";uid="b278c6c3-d26d-4c93-91b6-f463be1c662b"
NC_042494.1	RepeatMasker	Unknown	12888512	12889989	6559	-	.	ID="RND-1_FAMILY-195";Tend="1883";Tstart="405";shortTE="F";uid="65c06b4a-8849-47eb-9bbd-4df2eb743cb3"
NC_042494.1	RepeatMasker	Unknown	85074632	85074835	1276	-	.	ID="RND-6_FAMILY-19548";Tend="1227";Tstart="991";shortTE="F";uid="f8048b9e-4a2c-480a-965b-cab044020b96"
NC_042494.1	RepeatMasker	Retroposon?	27550354	27551178	3210	-	.	ID="RND-6_FAMILY-11842";Tend="1636";Tstart="768";shortTE="F";uid="cdaecd29-77da-45e8-980c-5dbfd6f86178"
NC_042494.1	RepeatMasker	RC/Helitron	156870487	156870644	1058	-	.	ID="RND-6_FAMILY-17621";Tend="472";Tstart="313";shortTE="F";uid="1493d684-ddd0-405b-86de-3bd630a7c59e"
NC_042494.1	RepeatMasker	DNA/hAT-hAT19	125049253	125049622	493	-	.	ID="hat-n8_ph";Tend="1394";Tstart="1030";shortTE="F";uid="ed37dc71-6dfa-49b1-9f20-8fa16fbee646"
NC_042494.1	RepeatMasker	DNA/hAT-hAT19	24871332	24872359	6748	-	.	ID="RND-6_FAMILY-28044";Tend="1584";Tstart="499";shortTE="F";uid="35a84c8f-18c2-4e82-b657-803f274d39ea"
NC_042494.1	RepeatMasker	DNA/hAT-Tip100	115516061	115516298	1373	-	.	ID="RND-4_FAMILY-2225";Tend="1306";Tstart="1076";shortTE="F";uid="1a9786df-3ef6-436e-9319-12a170b61a40"
NC_042494.1	RepeatMasker	DNA	77814031	77814404	3210	-	.	ID="TTAA11_AP";Tend="374";Tstart="1";shortTE="F";uid="f1dd5ecf-7bd7-4e2f-9739-4800f1389dd9"
NC_042494.1	RepeatMasker	DNA	105120748	105121064	1137	-	.	ID="TTAA23_AP";Tend="418";Tstart="143";shortTE="F";uid="664a8b42-2e9e-4c86-961f-e25dbb9ef0fd"
NC_042494.1	RepeatMasker	DNA	136584095	136584583	2279	-	.	ID="DNA2-3_AP";Tend="632";Tstart="1";shortTE="F";uid="73149cd2-9d16-4146-bb1c-b4e3e8853e45"
NC_042494.1	RepeatMasker	DNA/Ginger-2	37754768	37755005	1731	-	.	ID="ginger2-n1_ap";Tend="215";Tstart="1";shortTE="F";uid="d2f848fb-2ece-4bd0-9b58-a9b713697817"
NC_042494.1	RepeatMasker	DNA/Sola-1	76032731	76033174	1462	-	.	ID="SOLA1-2_AP";Tend="444";Tstart="1";shortTE="F";uid="ed43a3b8-d5f7-4942-a92e-9623dc23a82b"
NC_042494.1	RepeatMasker	Unknown	42181295	42181446	558	-	.	ID="RND-6_FAMILY-79";Tend="1519";Tstart="1354";shortTE="F";uid="8487e7c8-2359-42b7-aee4-eaa62ef6a674"
NC_042494.1	RepeatMasker	DNA	30874330	30874800	3305	-	.	ID="RND-6_FAMILY-14385";Tend="1387";Tstart="916";shortTE="F";uid="8421d566-8b1d-42f3-81b7-9ddb368ce3a2"
NC_042494.1	RepeatMasker	RC/Helitron	38520744	38520924	1062	-	.	ID="RND-6_FAMILY-2195";Tend="906";Tstart="725";shortTE="F";uid="a4f5c290-d1e5-4a09-a8ec-76532b758c89"
NC_042494.1	RepeatMasker	DNA/hAT?	142705483	142705787	1551	-	.	ID="RND-1_FAMILY-100";Tend="1690";Tstart="1386";shortTE="F";uid="2891436a-9412-4531-a213-40d7056d2313"
NC_042494.1	RepeatMasker	DNA	114986188	114986347	1193	-	.	ID="DNA4-5_AP";Tend="158";Tstart="7";shortTE="F";uid="1f4e2119-6c35-4a33-9c34-b9505ce48166"
NC_042494.1	RepeatMasker	Retroposon?	29416990	29417092	777	-	.	ID="RND-6_FAMILY-14514";Tend="993";Tstart="891";shortTE="F";uid="77a9f3ca-8f3b-4656-8c96-48ed787cca2b"
NC_042494.1	RepeatMasker	Unknown	64305317	64305680	1073	-	.	ID="RND-5_FAMILY-1861";TEgroup="ctg_2%7CRND-5_FAMILY-1861%7C2";Tend="1625";Tstart="891";shortTE="F";uid="fd702f26-8b25-493c-bfc9-1b31ae34d0bb"
NC_042494.1	RepeatMasker	RC/Helitron	128515446	128516434	5979	-	.	ID="RND-6_FAMILY-43";Tend="1623";Tstart="658";shortTE="F";uid="3d0b1585-465c-48a3-ada9-82169e428610"
NC_042494.1	RepeatMasker	DNA/Kolobok-E	75070084	75070237	574	-	.	ID="RND-6_FAMILY-829";Tend="1100";Tstart="949";shortTE="F";uid="19fcf516-b945-41ba-a1f9-a3b6d2be87f1"
NC_042494.1	RepeatMasker	DNA/hAT-Ac	76861174	76861716	4001	-	.	ID="DNA8-56_AP";Tend="585";Tstart="1";shortTE="F";uid="531e5ecd-6d22-4d72-9843-c808a87a2776"
NC_042494.1	RepeatMasker	Retroposon?	164521025	164521255	507	-	.	ID="RND-6_FAMILY-14953";Tend="1850";Tstart="1650";shortTE="F";uid="1ac98d90-0440-4988-9d2f-f09b4a60871d"
NC_042494.1	RepeatMasker	DNA/Ginger-1	67437005	67437856	5730	-	.	ID="RND-6_FAMILY-20286";Tend="1595";Tstart="730";shortTE="F";uid="1c702995-ca61-434d-9817-d862f619311a"
NC_042494.1	RepeatMasker	DNA/hAT-Charlie	101158117	101158459	1151	-	.	ID="RND-6_FAMILY-2110";Tend="1169";Tstart="889";shortTE="F";uid="b95866be-087c-4514-a8ee-4b401e60c557"
NC_042494.1	RepeatMasker	Unknown	132090859	132091119	1568	-	.	ID="RND-1_FAMILY-258";Tend="1227";Tstart="983";shortTE="F";uid="e4b5dca6-8d6e-4549-9ceb-029c190fd982"
NC_042494.1	RepeatMasker	DNA/Kolobok-E	70692600	70692732	420	-	.	ID="RND-6_FAMILY-9044";Tend="1634";Tstart="1511";shortTE="F";uid="013e835e-f4f6-47a7-9eb8-b42c09a14a30"
NC_042494.1	RepeatMasker	DNA/Sola-1	71642002	71642128	3616	-	.	ID="RND-6_FAMILY-10931";Tend="2949";Tstart="2171";shortTE="F";uid="b2773a8d-9f60-4e3b-8514-c5ab7185ba02"
NC_042494.1	RepeatMasker	DNA/Ginger-1	47067722	47068068	2240	-	.	ID="RND-4_FAMILY-641";Tend="1323";Tstart="972";shortTE="F";uid="2582925d-2e8c-4b5b-bed8-9c9b90f2adf9"
NC_042494.1	RepeatMasker	DNA	116069591	116069748	1402	-	.	ID="DNA4-5_AP";Tend="158";Tstart="1";shortTE="F";uid="0d554d47-3d49-4b6d-84b4-5d582e21e6f6"
NC_042494.1	RepeatMasker	DNA/hAT	116222102	116222326	839	-	.	ID="RND-6_FAMILY-45";Tend="1777";Tstart="1552";shortTE="F";uid="7169ec2b-325a-42ea-9f2d-cbe8b410aab2"
NC_042494.1	RepeatMasker	Unknown	58244416	58244741	1846	-	.	ID="RND-6_FAMILY-10174";Tend="1340";Tstart="997";shortTE="F";uid="ab19be94-4919-47d9-a16e-c32126670c38"
NC_042494.1	RepeatMasker	Unknown	24115039	24115448	2330	-	.	ID="RND-1_FAMILY-360";Tend="1105";Tstart="679";shortTE="F";uid="063523aa-2708-4fe3-aab8-f968a822ca9d"
NC_042494.1	RepeatMasker	DNA/hAT-hAT19	152612279	152612525	721	-	.	ID="HAT-N13_AP";Tend="263";Tstart="9";shortTE="F";uid="fb8cc803-40ab-42af-a00a-47d52d9dee4c"
NC_042494.1	RepeatMasker	DNA	163172606	163173372	2847	-	.	ID="DNA4-2_AP";Tend="769";Tstart="1";shortTE="F";uid="c8eb2898-74b3-4269-9927-8422a8c43af0"
NC_042494.1	RepeatMasker	Unknown	156841598	156841979	2858	-	.	ID="RND-6_FAMILY-181";Tend="1095";Tstart="720";shortTE="F";uid="3320862c-04d8-4748-bef9-63e9e4d8cfe8"
NC_042494.1	RepeatMasker	Unknown	39008170	39008468	796	-	.	ID="RND-6_FAMILY-20822";Tend="2973";Tstart="2632";shortTE="F";uid="47bb9226-5aa2-46cb-8d04-06542863d1a3"
NC_042494.1	RepeatMasker	Unknown	110084092	110084354	1921	-	.	ID="RND-1_FAMILY-349";Tend="1123";Tstart="851";shortTE="F";uid="b7b50c49-68ff-483b-b028-a5a2aaa2a672"
NC_042494.1	RepeatMasker	LTR/Gypsy	22619835	22620586	1469	-	.	ID="RND-6_FAMILY-14850";Tend="1690";Tstart="976";shortTE="F";uid="c96cf10c-8585-427f-9d58-415145414cda"
NC_042494.1	RepeatMasker	DNA/Ginger-1	47447095	47447356	1208	-	.	ID="rnd-6_family-14973";Tend="1172";Tstart="830";shortTE="F";uid="f4a9f00f-48a2-40f4-a93c-9cf7a60bc7de"
NC_042494.1	RepeatMasker	DNA/hAT-Blackjack	127021182	127021315	404	-	.	ID="RND-6_FAMILY-1365";Tend="1303";Tstart="1157";shortTE="F";uid="28cb480e-a79c-40f3-89e2-42c7096bc976"
NC_042494.1	RepeatMasker	Unknown	125366952	125367066	865	-	.	ID="RND-1_FAMILY-185";Tend="1233";Tstart="1121";shortTE="F";uid="9719fb61-1a5f-42f7-a72c-dd1022352bb2"
NC_042494.1	RepeatMasker	DNA/hAT	38590219	38590877	5191	-	.	ID="RND-1_FAMILY-91";Tend="1008";Tstart="350";shortTE="F";uid="13e86e41-c268-4dde-9cff-9c630f2b9ba0"
NC_042494.1	RepeatMasker	Retroposon?	10158623	10158768	596	-	.	ID="RND-5_FAMILY-398";Tend="1803";Tstart="1647";shortTE="F";uid="64d8fe54-e9e2-4084-a6f5-297a4f7a7df2"
NC_042494.1	RepeatMasker	DNA/MULE-MuDR	120019259	120019639	924	-	.	ID="DNA8-28B_AP";TEgroup="ctg_2%7CDNA8-28B_AP%7C8";Tend="516";Tstart="1";shortTE="F";uid="f8432333-2bbd-4689-a032-5eaad4f531c1"
NC_042494.1	RepeatMasker	DNA/hAT-Charlie	83301055	83301293	805	-	.	ID="DNA8-86_AP";Tend="463";Tstart="241";shortTE="F";uid="94f4481d-94ac-40a5-80dc-fea6b0cb27a1"
NC_042494.1	RepeatMasker	DNA	113640318	113640738	1160	-	.	ID="TTAA2C_AP";Tend="423";Tstart="1";shortTE="F";uid="9f6fed41-8839-4fa0-a471-b4bd48631320"
NC_042494.1	RepeatMasker	DNA	13668848	13669212	627	-	.	ID="DNA4-2_AP";Tend="606";Tstart="207";shortTE="F";uid="f8f453a8-b665-4d6c-809a-de1dddca62cc"
NC_042494.1	RepeatMasker	DNA/hAT-Tip100	151541777	151541930	518	-	.	ID="DNA8-6_AP";Tend="170";Tstart="15";shortTE="F";uid="89ca65fc-0dbc-4b09-843b-d834434fbfbb"
NC_042494.1	RepeatMasker	DNA/hAT-Tip100	151077023	151077157	414	-	.	ID="RND-6_FAMILY-16277";TEgroup="ctg_2%7CRND-6_FAMILY-16277%7C1";Tend="306";Tstart="178";shortTE="T";uid="7f3ec843-f129-4f68-8380-04b7aefffecc"
NC_042494.1	RepeatMasker	Unknown	98480565	98481024	1370	-	.	ID="RND-5_FAMILY-18481";Tend="1366";Tstart="994";shortTE="F";uid="9db4cef4-0ea1-4d5a-b006-5592891d6820"
NC_042494.1	RepeatMasker	DNA	5447873	5448133	1168	-	.	ID="RND-6_FAMILY-5201";Tend="1649";Tstart="1353";shortTE="F";uid="c093f5e0-7e4e-4f85-8c04-a443da2dbc82"
NC_042494.1	RepeatMasker	DNA	75009576	75009772	1019	-	.	ID="TTAA2_AP";Tend="427";Tstart="234";shortTE="F";uid="aa1328cc-c866-46dc-811e-ada0fbdf012a"
NC_042494.1	RepeatMasker	DNA/Ginger-1	163283349	163284950	8994	-	.	ID="RND-6_FAMILY-22402";TEgroup="ctg_2%7CRND-6_FAMILY-22402%7C44";Tend="2620";Tstart="876";shortTE="F";uid="baa5edbe-712a-4ec5-bc3f-a722b15dc297"
NC_042494.1	RepeatMasker	DNA/Ginger-1	133193398	133195130	11551	-	.	ID="RND-6_FAMILY-20286";Tend="2525";Tstart="782";shortTE="F";uid="2b6ab5d8-b691-41fa-8854-694b6e12ebbb"
NC_042494.1	RepeatMasker	Unknown	119101636	119102311	5686	-	.	ID="RND-1_FAMILY-235";Tend="1416";Tstart="741";shortTE="F";uid="349d586c-b661-4a0c-889b-4202e3c811c6"
NC_042494.1	RepeatMasker	Unknown	73175551	73175822	610	-	.	ID="RND-5_FAMILY-6908";Tend="251";Tstart="4";shortTE="F";uid="2f827089-53ec-4b28-9949-c1064b7e5f2a"
NC_042494.1	RepeatMasker	DNA	141522078	141522571	2961	-	.	ID="DNA4-2_AP";Tend="769";Tstart="259";shortTE="F";uid="df9c34ef-22cc-4449-a83b-4c8756738ec3"
NC_042494.1	RepeatMasker	DNA	153314399	153314554	462	-	.	ID="TTAA20_AP";Tend="663";Tstart="528";shortTE="F";uid="971b7c63-7b16-48cb-bc74-201534fc75f9"
NC_042494.1	RepeatMasker	Retroposon?	145679291	145679807	2461	-	.	ID="SINE2-2_AP";TEgroup="ctg_2%7CSINE2-2_AP%7C13";Tend="1998";Tstart="1";shortTE="F";uid="3ff32d65-fc1b-4d0f-ba0f-15401cde8e22"
NC_042494.1	RepeatMasker	Unknown	62210452	62210647	949	-	.	ID="RND-1_FAMILY-113";Tend="1306";Tstart="1110";shortTE="F";uid="8bf38b8b-175e-4ee8-952b-46c067267bff"
NC_042494.1	RepeatMasker	Unknown	26862397	26862588	531	-	.	ID="RND-1_FAMILY-54";Tend="1016";Tstart="836";shortTE="F";uid="3ca8d802-372e-42d2-bc3e-1cb1e435b48c"
NC_042494.1	RepeatMasker	Retroposon?	122479716	122479878	482	-	.	ID="RND-6_FAMILY-945";Tend="281";Tstart="102";shortTE="F";uid="520dcc12-5614-4390-b4cb-348330441cfa"
NC_042494.1	RepeatMasker	DNA/hAT-hAT19	22986213	22986374	796	-	.	ID="RND-1_FAMILY-541";Tend="647";Tstart="489";shortTE="F";uid="e00d9682-a544-42dc-92c1-0b2644ea1c2c"
NC_042494.1	RepeatMasker	Unknown	138727467	138730174	15370	-	.	ID="RND-6_FAMILY-13583";Tend="2663";Tstart="256";shortTE="F";uid="3913e66a-10ab-4a12-8fc0-6c37b94cf194"
NC_042494.1	RepeatMasker	DNA/Kolobok-E	133429595	133429741	567	-	.	ID="RND-5_FAMILY-751";Tend="672";Tstart="521";shortTE="F";uid="1177710e-e8a1-40c5-bd83-1ad272d439e8"
NC_042494.1	RepeatMasker	Unknown	129649186	129649764	2982	-	.	ID="RND-1_FAMILY-58";Tend="1653";Tstart="1031";shortTE="F";uid="1df26537-5025-4124-8fd4-bc38d84d6a98"
NC_042494.1	RepeatMasker	Retroposon?	99999743	100000532	4881	-	.	ID="RND-5_FAMILY-3709";Tend="2160";Tstart="954";shortTE="F";uid="43f3f554-3479-4768-9ebe-ba5883d80b3e"
NC_042494.1	RepeatMasker	DNA/TcMar-m44	162164659	162164850	645	-	.	ID="RND-4_FAMILY-1899";Tend="1517";Tstart="1334";shortTE="F";uid="0f7fff37-09a0-4cd6-a844-9a8ceebbb2ee"
NC_042494.1	RepeatMasker	LINE/RTE-BovB	90469978	90470560	1363	-	.	ID="RND-6_FAMILY-18013";Tend="1414";Tstart="829";shortTE="F";uid="29a00b80-62bd-4934-a6cd-7a2be819fa0a"
NC_042494.1	RepeatMasker	DNA/TcMar-Tc1	68427853	68427996	537	-	.	ID="MARINER-62_HSAL";Tend="481";Tstart="338";shortTE="F";uid="5bc503ad-a074-4a6b-87ad-422dfd46b0b4"
NC_042494.1	RepeatMasker	DNA/TcMar-Tc1	44156695	44157018	426	-	.	ID="RND-6_FAMILY-16260";Tend="458";Tstart="151";shortTE="F";uid="95c2bb0f-95b2-4f99-9133-14a9ba9916d4"
NC_042494.1	RepeatMasker	DNA	156905276	156905495	626	-	.	ID="DNA4-2_AP";Tend="766";Tstart="554";shortTE="F";uid="df2eeed5-7be4-4e24-941d-9f19e6a85225"
NC_042494.1	RepeatMasker	DNA/hAT-Tip100	142414347	142414689	2143	-	.	ID="DNA8-18_AP";Tend="820";Tstart="505";shortTE="F";uid="4af060f0-c190-41d3-9d98-04f31020ec2d"
NC_042494.1	RepeatMasker	Unknown	55270514	55270994	4130	-	.	ID="RND-1_FAMILY-419";Tend="1402";Tstart="924";shortTE="F";uid="532e4be3-f0e2-43d8-b8c7-c162b29537f8"
NC_042494.1	RepeatMasker	DNA	165810417	165810650	1981	-	.	ID="DNA8-5_AP";Tend="234";Tstart="1";shortTE="F";uid="86f8e0de-1707-4122-bf0b-9bcfe16d7e61"
NC_042494.1	RepeatMasker	DNA	91371749	91372203	1131	-	.	ID="TTAA2C_AP";Tend="423";Tstart="1";shortTE="F";uid="2daaae73-2643-445f-a18b-57a7dcd3b00a"
NC_042494.1	RepeatMasker	Unknown	84012389	84012545	591	-	.	ID="RND-6_FAMILY-26045";Tend="940";Tstart="787";shortTE="F";uid="155ff9f6-4ffd-4d8b-a9fe-277fb405ee08"
NC_042494.1	RepeatMasker	LINE/R1	146198245	146198398	801	-	.	ID="RND-6_FAMILY-2539";Tend="490";Tstart="335";shortTE="F";uid="7ade0f33-6bee-42b3-8ac5-c384afa9430b"
NC_042494.1	RepeatMasker	DNA	9228326	9228501	1087	-	.	ID="RND-6_FAMILY-8931";Tend="1069";Tstart="899";shortTE="F";uid="e9184013-03df-40b9-b93d-48c76d1930cd"
NC_042494.1	RepeatMasker	Retroposon?	83006637	83006763	482	-	.	ID="RND-6_FAMILY-7552";Tend="2271";Tstart="2137";shortTE="F";uid="1b753d64-5035-44f2-9a98-d2a92b1fb8b7"
NC_042494.1	RepeatMasker	DNA	71984400	71985646	9052	-	.	ID="DNA8-77_AP";Tend="1253";Tstart="1";shortTE="F";uid="c62559d4-3592-4381-81a2-bd98481c8bda"
NC_042494.1	RepeatMasker	DNA/hAT-Tip100	167004928	167005121	1435	-	.	ID="RND-1_FAMILY-270";Tend="1148";Tstart="954";shortTE="F";uid="95bb1298-ca2a-4418-9aa4-06efb9347735"
NC_042494.1	RepeatMasker	DNA/hAT-Ac	42436784	42437426	2212	-	.	ID="RND-5_FAMILY-10033";TEgroup="ctg_2%7CRND-5_FAMILY-10033%7C2";Tend="1035";Tstart="486";shortTE="F";uid="27e0aa9b-2f1f-44b3-b4e4-5f81e42f922b"
NC_042494.1	RepeatMasker	DNA/Ginger-1	78150507	78150608	645	-	.	ID="RND-6_FAMILY-22402";Tend="972";Tstart="874";shortTE="F";uid="672309d9-211c-401f-a5e1-ad55deeb3879"
NC_042494.1	RepeatMasker	DNA/Kolobok-E	108142243	108142476	1337	-	.	ID="RND-1_FAMILY-42";Tend="1118";Tstart="891";shortTE="F";uid="13c4fe0f-90e6-44df-881f-441497dc7166"
NC_042494.1	RepeatMasker	Unknown	119248789	119249015	726	-	.	ID="RND-3_FAMILY-73";Tend="1167";Tstart="936";shortTE="F";uid="042c165a-1408-4cd0-9120-be862465ab85"
NC_042494.1	RepeatMasker	DNA/hAT-Ac	132236151	132236310	634	-	.	ID="RND-5_FAMILY-9150";Tend="1746";Tstart="1583";shortTE="F";uid="f3e5a77f-035e-4596-b1b8-cf6a8637a6a2"
NC_042494.1	RepeatMasker	DNA/Kolobok-E	123974908	123975078	1105	-	.	ID="RND-6_FAMILY-15442";Tend="2240";Tstart="2074";shortTE="F";uid="3f2f5ee9-986d-4690-a140-2f4bb34a16c9"
NC_042494.1	RepeatMasker	Unknown	137285145	137285500	1761	-	.	ID="RND-6_FAMILY-10174";Tend="1339";Tstart="978";shortTE="F";uid="602ab854-87be-453b-b15d-7fe351ff9f23"
NC_042494.1	RepeatMasker	DNA	56787142	56787394	1211	-	.	ID="TTAA19_AP";Tend="528";Tstart="276";shortTE="F";uid="05e7a047-7c34-43f5-98a4-56e040ccad6c"
NC_042494.1	RepeatMasker	DNA	30241796	30242574	4412	-	.	ID="RND-6_FAMILY-5201";Tend="1419";Tstart="661";shortTE="F";uid="0b69e194-dcb7-48ea-a254-b16218f68ede"
NC_042494.1	RepeatMasker	Unknown	153717309	153717597	1183	-	.	ID="RND-1_FAMILY-12";Tend="1215";Tstart="927";shortTE="F";uid="fc726473-d4a8-493a-906d-3aeacf78ca67"
NC_042494.1	RepeatMasker	Unknown	21851326	21851445	691	-	.	ID="RND-1_FAMILY-240";Tend="1099";Tstart="962";shortTE="F";uid="a0df0abd-d53d-4cc2-878c-c859a4360a1c"
NC_042494.1	RepeatMasker	DNA/hAT-Charlie	42684163	42684653	2010	-	.	ID="DNA8-86_AP";Tend="466";Tstart="1";shortTE="F";uid="b3182ae6-1b35-4952-bbbf-f7132c62de18"
NC_042494.1	RepeatMasker	DNA/MULE-MuDR	17633229	17634616	9162	-	.	ID="RND-6_FAMILY-13822";Tend="2072";Tstart="781";shortTE="F";uid="a8165fe1-5d8d-4870-b2e8-35a39f3bf017"
NC_042494.1	RepeatMasker	RC/Helitron	131024840	131025168	1736	-	.	ID="RND-4_FAMILY-831";Tend="1575";Tstart="1225";shortTE="F";uid="7cb58c5d-d1bf-43ae-93aa-a156a4666cc8"
NC_042494.1	RepeatMasker	DNA/hAT	14762495	14762659	749	-	.	ID="RND-6_FAMILY-3592";Tend="615";Tstart="456";shortTE="F";uid="00304332-a09c-4a64-a36b-a2985bb201ba"
NC_042494.1	RepeatMasker	Unknown	110799829	110800697	6743	-	.	ID="RND-5_FAMILY-7267";Tend="1245";Tstart="399";shortTE="F";uid="3d41f2f9-9154-48a8-8998-1b0f9bd3e0c0"
NC_042494.1	RepeatMasker	Unknown	56534390	56534827	1753	-	.	ID="RND-1_FAMILY-2";Tend="1347";Tstart="922";shortTE="F";uid="9d1e7f7a-c080-458a-b5f1-ce83c5328f35"
NC_042494.1	RepeatMasker	DNA/Kolobok-E	168825979	168826468	2893	-	.	ID="RND-6_FAMILY-26970";Tend="1255";Tstart="766";shortTE="F";uid="267530f8-b1f9-4fdb-bca4-b46d423aa17d"
NC_042494.1	RepeatMasker	DNA	132432419	132432903	3638	-	.	ID="DNA8-38_AP";Tend="486";Tstart="1";shortTE="F";uid="e7a46089-5ee4-47eb-b212-ef8d17bcbb86"
NC_042494.1	RepeatMasker	DNA	130601185	130601509	630	-	.	ID="dna4-2b_ap";Tend="332";Tstart="1";shortTE="F";uid="6224dfd7-bc82-4422-96b8-5486be21fdd6"
NC_042494.1	RepeatMasker	LINE/I-Jockey	23016984	23017361	810	-	.	ID="RND-6_FAMILY-5374";Tend="1287";Tstart="901";shortTE="F";uid="f88b26d1-5126-4d0e-93dd-e4541057c334"
NC_042494.1	RepeatMasker	DNA/Ginger-1	33646710	33648428	12826	-	.	ID="RND-6_FAMILY-22402";Tend="2620";Tstart="875";shortTE="F";uid="d4595016-91bd-4464-a21a-727782ec6bc9"
NC_042494.1	RepeatMasker	DNA/hAT	146359801	146359908	770	-	.	ID="RND-6_FAMILY-2704";Tend="2090";Tstart="1983";shortTE="F";uid="3b5b1ad4-8c6d-4aeb-aaa8-f7ba81acba56"
NC_042494.1	RepeatMasker	DNA	86223595	86224324	5159	-	.	ID="dna8-77_ap";Tend="1228";Tstart="1";shortTE="F";uid="a8af1b28-1c61-4ffb-9b88-d1833d21aeee"
NC_042494.1	RepeatMasker	DNA/hAT	94214636	94214917	907	-	.	ID="RND-5_FAMILY-583";Tend="1195";Tstart="908";shortTE="F";uid="0d8ce575-cb78-4aee-af21-9720df5dce05"
NC_042494.1	RepeatMasker	DNA/hAT-Tip100	161335133	161335290	1030	-	.	ID="RND-6_FAMILY-7551";Tend="1089";Tstart="929";shortTE="F";uid="ed91e298-66b0-4d1c-b2e6-4de564ef5c2d"
NC_042494.1	RepeatMasker	DNA/PIF-Spy	56558847	56558977	404	-	.	ID="ISL2EU-3N1_CFL";Tend="346";Tstart="223";shortTE="F";uid="ec2dc665-b91c-4949-8df3-8f514adf64af"
NC_042494.1	RepeatMasker	LINE/CR1	18314500	18314777	429	-	.	ID="RND-5_FAMILY-960";Tend="792";Tstart="531";shortTE="F";uid="a1506ffb-4d4d-4125-bb81-14cbfbc13b7c"
NC_042494.1	RepeatMasker	Unknown	26732327	26732757	2386	-	.	ID="RND-5_FAMILY-847";Tend="1325";Tstart="785";shortTE="F";uid="180158aa-b8f2-4476-81c8-0d687b2630cc"
NC_042494.1	RepeatMasker	DNA	110634577	110634748	476	-	.	ID="RND-6_FAMILY-5027";Tend="427";Tstart="271";shortTE="F";uid="e53fc8ff-bde4-4752-9564-fb5bd3e426fa"
NC_042494.1	RepeatMasker	Retroposon?	160618293	160618468	1248	-	.	ID="RND-1_FAMILY-481";Tend="512";Tstart="346";shortTE="F";uid="b77d8580-75dc-43d0-b58a-cccc462c8068"
NC_042494.1	RepeatMasker	DNA/hAT-Tip100	26467004	26467107	486	-	.	ID="dna8-106_ap";Tend="425";Tstart="345";shortTE="F";uid="5210d9a5-dfd9-4235-af3a-1ca22802c5bf"
NC_042494.1	RepeatMasker	DNA/Ginger-1	9881707	9882204	2641	-	.	ID="RND-6_FAMILY-14973";Tend="1462";Tstart="965";shortTE="F";uid="b67eb958-09b2-4fe0-87a3-d0b50e6b01af"
NC_042494.1	RepeatMasker	Retroposon?	67607262	67607480	884	-	.	ID="RND-6_FAMILY-6957";Tend="1157";Tstart="937";shortTE="F";uid="2ce6b1a4-805c-495f-bd46-edb6d4757f86"
NC_042494.1	RepeatMasker	DNA	103103364	103103649	1094	-	.	ID="DNA4-3_AP";Tend="258";Tstart="4";shortTE="F";uid="001ae089-59dc-4abe-a43c-65e892d2e782"
NC_042494.1	RepeatMasker	Retroposon?	31595210	31595571	563	-	.	ID="RND-6_FAMILY-14514";Tend="760";Tstart="359";shortTE="F";uid="e07d13ff-9fdc-44af-988a-ee493ac58bd5"
NC_042494.1	RepeatMasker	DNA/hAT	100151866	100152333	3179	-	.	ID="RND-5_FAMILY-6682";Tend="1425";Tstart="959";shortTE="F";uid="b7e10e37-ae7a-459d-810f-df5e59503254"
NC_042494.1	RepeatMasker	Unknown	48576488	48576655	1077	-	.	ID="RND-1_FAMILY-445";Tend="1529";Tstart="1361";shortTE="F";uid="b2febf2c-bc26-4a09-b035-bbcedd5cf673"
NC_042494.1	RepeatMasker	RC/Helitron	5851007	5851746	5757	-	.	ID="RND-1_FAMILY-6";Tend="1672";Tstart="940";shortTE="F";uid="8f507bbb-2af0-4774-9e94-1c0cfca544a4"
NC_042494.1	RepeatMasker	Unknown	115642309	115642448	912	-	.	ID="RND-6_FAMILY-10491";Tend="859";Tstart="728";shortTE="F";uid="298fab61-2442-4b86-bcde-6fd99607647a"
NC_042494.1	RepeatMasker	DNA/MULE-MuDR	169798676	169798862	1080	-	.	ID="RND-6_FAMILY-4020";Tend="1381";Tstart="1199";shortTE="F";uid="34095b64-6729-46a4-828f-3c1bd11ce263"
NC_042494.1	RepeatMasker	Unknown	14479390	14479626	993	-	.	ID="RND-1_FAMILY-54";Tend="1056";Tstart="836";shortTE="F";uid="4ada52b6-fce8-4a4f-b452-f6bee8274f85"
NC_042494.1	RepeatMasker	DNA/Ginger-1	47998901	48000640	11982	-	.	ID="RND-6_FAMILY-20286";Tend="2519";Tstart="783";shortTE="F";uid="9db3c91f-03f6-4d58-b3a8-cd057cb7556a"
NC_042494.1	RepeatMasker	LINE/I-Jockey	143233697	143234375	1611	-	.	ID="RND-6_FAMILY-15742";Tend="1413";Tstart="734";shortTE="F";uid="d01d0fa0-03b5-41d2-90d4-0542e90b143d"
NC_042494.1	RepeatMasker	DNA	10742964	10743475	4459	-	.	ID="TTAA25_AP";Tend="512";Tstart="1";shortTE="F";uid="55f63dce-4caa-4e1b-98a0-69014b9e9bb7"
NC_042494.1	RepeatMasker	Retroposon?	119047456	119048602	8561	-	.	ID="RND-6_FAMILY-7552";Tend="1945";Tstart="804";shortTE="F";uid="fbec2fd4-971e-4f33-aa14-116e2991961a"
NC_042494.1	RepeatMasker	DNA/hAT-Tip100	80176299	80176434	758	-	.	ID="DNA8-63_AP";Tend="168";Tstart="1";shortTE="F";uid="fffefd1d-4e6b-494e-912d-66d4cffc8331"
NC_042494.1	RepeatMasker	DNA	11954923	11955174	1416	-	.	ID="TTAA3_AP";Tend="429";Tstart="187";shortTE="F";uid="916ac6ca-8920-4360-b492-7bfb0f3702fe"
NC_042494.1	RepeatMasker	DNA/hAT-Tip100	104807870	104808036	1378	-	.	ID="DNA8-63_AP";Tend="168";Tstart="1";shortTE="F";uid="2e70981a-9dc1-4b93-84eb-27c29e607755"
NC_042494.1	RepeatMasker	DNA	50654505	50655075	3411	-	.	ID="TTAA12_AP";Tend="559";Tstart="1";shortTE="F";uid="c68c89ec-b4a8-4a8e-ad92-6102e2fb63e7"
NC_042494.1	RepeatMasker	Retroposon?	152627302	152627502	944	-	.	ID="RND-5_FAMILY-7341";Tend="1230";Tstart="1025";shortTE="F";uid="c29bb036-7fb7-4dbd-a623-84508d866e6a"
NC_042494.1	RepeatMasker	LINE/I	57098647	57099250	599	-	.	ID="RND-6_FAMILY-2124";Tend="1597";Tstart="973";shortTE="F";uid="e25d20d6-0414-4846-a41d-cd9327278855"
NC_042494.1	RepeatMasker	DNA/hAT-Ac	52910434	52910645	532	-	.	ID="DNA8-91_AP";Tend="217";Tstart="1";shortTE="F";uid="834e0ea2-be13-49f2-87a1-698d92d2af42"
NC_042494.1	RepeatMasker	DNA/Ginger-1	68804449	68805138	3984	-	.	ID="RND-6_FAMILY-20286";Tend="2532";Tstart="1820";shortTE="F";uid="cdea047e-df75-49d6-897c-47a51a1749a4"
NC_042494.1	RepeatMasker	DNA/hAT-Tip100	78335468	78335621	1123	-	.	ID="RND-6_FAMILY-12487";Tend="2085";Tstart="1935";shortTE="F";uid="e99fed70-98f5-4f0b-b2db-683d82f39abf"
NC_042494.1	RepeatMasker	DNA/Ginger-1	153218775	153219110	1603	-	.	ID="RND-6_FAMILY-9672";Tend="2267";Tstart="1914";shortTE="F";uid="0a0e8131-6130-4744-9269-1b600d736bb2"
NC_042494.1	RepeatMasker	DNA/Kolobok-E	127864239	127865426	5973	-	.	ID="RND-6_FAMILY-829";Tend="1501";Tstart="297";shortTE="F";uid="49bbbd8e-8cfd-407b-9e3c-da5e9c347a67"
NC_042494.1	RepeatMasker	Retroposon?	90147441	90147702	515	-	.	ID="RND-5_FAMILY-7341";Tend="1954";Tstart="1713";shortTE="F";uid="0e953ae8-694e-49fb-a3f1-8ecd664b18d2"
NC_042494.1	RepeatMasker	DNA/hAT-Charlie	51105083	51105216	408	-	.	ID="HAT-1_DAN";Tend="2957";Tstart="2824";shortTE="F";uid="f258377f-941b-417d-9f0f-47c092c99760"
NC_042494.1	RepeatMasker	DNA/Ginger-1	156261653	156261772	626	-	.	ID="RND-6_FAMILY-14973";Tend="1051";Tstart="930";shortTE="F";uid="29f4bf3e-f2c6-4927-88e0-269dc7319f98"
NC_042494.1	RepeatMasker	Unknown	119732701	119733517	3993	-	.	ID="RND-1_FAMILY-360";Tend="1353";Tstart="519";shortTE="F";uid="650505d1-48cb-4313-b744-826f0499e9ec"
NC_042494.1	RepeatMasker	DNA	92766687	92766920	2010	-	.	ID="DNA8-5_AP";Tend="234";Tstart="1";shortTE="F";uid="7ffdd2d0-b900-4a03-a4ef-2aecb0a14308"
NC_042494.1	RepeatMasker	Unknown	9076455	9076622	400	-	.	ID="RND-1_FAMILY-64";Tend="1101";Tstart="938";shortTE="F";uid="2f7fa89f-5f13-441b-b180-2bbadc24959e"
NC_042494.1	RepeatMasker	LTR/Pao	46973738	46974828	963	-	.	ID="BEL2-I_AP";Tend="2042";Tstart="952";shortTE="F";uid="12fda689-ad04-408a-9be9-cb11ae8ed2a5"
NC_042494.1	RepeatMasker	Unknown	72156277	72156711	2110	-	.	ID="RND-1_FAMILY-282";Tend="1370";Tstart="909";shortTE="F";uid="eb2e2b80-8bb5-427c-9c1d-c530c23b2a2c"
NC_042494.1	RepeatMasker	Unknown	141802785	141803120	1625	-	.	ID="RND-5_FAMILY-4664";Tend="1246";Tstart="933";shortTE="F";uid="aa6adc29-0506-4c1a-9ae6-8066e9d54b68"
NC_042494.1	RepeatMasker	DNA/hAT-Ac	169470493	169470713	1807	-	.	ID="RND-1_FAMILY-408";Tend="922";Tstart="702";shortTE="F";uid="a76fedd5-2016-45e2-b180-c490022064e9"
NC_042494.1	RepeatMasker	Retroposon?	83067191	83068598	6493	-	.	ID="RND-1_FAMILY-495";Tend="1962";Tstart="669";shortTE="F";uid="4e9fec25-492d-4ebc-9016-3adb4f36faea"
NC_042494.1	RepeatMasker	RC/Helitron	118945470	118946151	915	-	.	ID="HELITRON-2_DF";Tend="1867";Tstart="1258";shortTE="F";uid="154b3e9e-7c0b-4c11-9521-d883b6967d0c"
NC_042494.1	RepeatMasker	Unknown	115615666	115616064	2755	-	.	ID="RND-3_FAMILY-372";Tend="1384";Tstart="982";shortTE="F";uid="dbba952b-efb1-48d6-9821-4d33edb699ec"
NC_042494.1	RepeatMasker	DNA	147972808	147973042	452	-	.	ID="dna2-2_ap";Tend="344";Tstart="65";shortTE="F";uid="019aedbb-5891-44e1-982f-24851e551ae5"
NC_042494.1	RepeatMasker	Unknown	164143254	164143674	2172	-	.	ID="RND-5_FAMILY-1591";Tend="1265";Tstart="822";shortTE="F";uid="bf9a08d2-cb2f-4f89-93bc-4d535b198007"
NC_042494.1	RepeatMasker	DNA/Ginger-1	100126380	100126574	409	-	.	ID="RND-6_FAMILY-954";Tend="1038";Tstart="840";shortTE="F";uid="54c59f5e-5c00-49a4-9e6b-cf70a63a5ebf"
NC_042494.1	RepeatMasker	Unknown	24229897	24230456	1364	-	.	ID="RND-6_FAMILY-5392";Tend="1683";Tstart="1151";shortTE="F";uid="adfe5203-decc-40da-bd8f-f18f71686036"
NC_042494.1	RepeatMasker	Retroposon?	83205394	83206562	8202	-	.	ID="RND-6_FAMILY-1974";Tend="1763";Tstart="609";shortTE="F";uid="dbf22009-dfdb-4c3a-9c83-0d8417fd8e97"
NC_042494.1	RepeatMasker	DNA	75256505	75256615	490	-	.	ID="RND-1_FAMILY-391";Tend="773";Tstart="657";shortTE="F";uid="1f6090af-c9c7-4c6d-a20f-20a260017656"
NC_042494.1	RepeatMasker	Retroposon?	26559579	26560185	5119	-	.	ID="RND-6_FAMILY-728";Tend="1107";Tstart="502";shortTE="F";uid="0f0f08c3-113c-4688-8b64-ed84d7294312"
NC_042494.1	RepeatMasker	DNA/hAT-hAT19	121111531	121111838	1196	-	.	ID="HAT-N6_AP";Tend="317";Tstart="1";shortTE="F";uid="5b98abe0-7b7f-4f32-848e-1ddac0cbdf66"
NC_042494.1	RepeatMasker	DNA/hAT-Charlie	91106750	91106875	418	-	.	ID="DNA8-51_AP";Tend="106";Tstart="4";shortTE="F";uid="50979d38-8e78-426a-ae06-0d621497e881"
NC_042494.1	RepeatMasker	Retroposon?	125684482	125684607	497	-	.	ID="RND-5_FAMILY-398";Tend="1809";Tstart="1683";shortTE="F";uid="02bbfb45-1f23-4dc0-a32e-097e43299007"
NC_042494.1	RepeatMasker	DNA/Merlin	169207714	169208076	2688	-	.	ID="RND-6_FAMILY-2851";Tend="1619";Tstart="1257";shortTE="F";uid="a4aa8bab-3a2f-4206-a0db-acd4d8805832"
NC_042494.1	RepeatMasker	DNA	44373831	44374102	1478	-	.	ID="DNA8-7_AP";Tend="297";Tstart="76";shortTE="F";uid="13a615cd-4d9f-4719-8b03-e1376aaadefb"
NC_042494.1	RepeatMasker	DNA/hAT-Charlie	77010366	77010806	2984	-	.	ID="RND-6_FAMILY-7428";Tend="1396";Tstart="972";shortTE="F";uid="7594cda9-216d-4928-a29e-6ac1f05e243e"
NC_042494.1	RepeatMasker	DNA/Kolobok-E	44718217	44718364	533	-	.	ID="RND-6_FAMILY-49075";Tend="856";Tstart="708";shortTE="F";uid="8041153c-ab4a-4872-a0dd-7dc062513d8c"
NC_042494.1	RepeatMasker	DNA/Ginger	167667444	167667554	457	-	.	ID="RND-6_FAMILY-5156";Tend="1854";Tstart="1739";shortTE="F";uid="a629b75d-015c-46d7-88f7-cd3bc58dd8ca"
NC_042494.1	RepeatMasker	RC/Helitron	128685519	128685830	685	-	.	ID="RND-6_FAMILY-3340";TEgroup="ctg_2%7CRND-6_FAMILY-3340%7C4";Tend="1773";Tstart="1402";shortTE="F";uid="c362b60a-e3b0-4b0e-8265-f966f8339de0"
NC_042494.1	RepeatMasker	DNA/hAT-Tip100	129954674	129955335	4473	-	.	ID="RND-6_FAMILY-15988";Tend="1655";Tstart="919";shortTE="F";uid="4af5add6-9bcb-40d0-a159-63a8dd828eb0"
NC_042494.1	RepeatMasker	DNA/Kolobok-E	51175195	51175384	618	-	.	ID="RND-5_FAMILY-854";Tend="1172";Tstart="979";shortTE="F";uid="5ae71ab4-8d95-40bf-ab74-8c7bfd2c1923"
NC_042494.1	RepeatMasker	DNA/Ginger-1	156312043	156312245	2405	-	.	ID="rnd-6_family-9672";Tend="1227";Tstart="796";shortTE="F";uid="11d010c2-6fdb-4b6a-9cd7-7820360c2f1a"
NC_042494.1	RepeatMasker	DNA	101100463	101100684	1775	-	.	ID="RND-1_FAMILY-464";Tend="1183";Tstart="962";shortTE="F";uid="0ecdd4fc-71b7-4701-93ab-4476e9a9e48d"
NC_042494.1	RepeatMasker	RC/Helitron	114841001	114841113	428	-	.	ID="RND-5_FAMILY-2588";Tend="430";Tstart="309";shortTE="F";uid="12096cb0-1942-4e44-937d-f637652cdb84"
NC_042494.1	RepeatMasker	DNA	68322126	68322234	615	-	.	ID="DNA4-3_AP";Tend="613";Tstart="505";shortTE="F";uid="022bf434-9fff-4887-9aa3-d5d19e127bfb"
NC_042494.1	RepeatMasker	DNA/hAT-Tip100	61695617	61696046	777	-	.	ID="rnd-6_family-1170";Tend="1627";Tstart="1006";shortTE="F";uid="f826bd49-2013-49f7-9978-86a0e120baba"
NC_042494.1	RepeatMasker	DNA/Ginger-1	167426025	167426173	557	-	.	ID="RND-6_FAMILY-9672";Tend="938";Tstart="809";shortTE="F";uid="31c2f900-0ac9-49ec-8b1b-522c84cb5928"
NC_042494.1	RepeatMasker	DNA	138784264	138784686	477	-	.	ID="RND-6_FAMILY-5383";TEgroup="ctg_2%7CRND-6_FAMILY-5383%7C12";Tend="1782";Tstart="872";shortTE="F";uid="d3e388b4-c1f7-4081-8fef-c3def94d415c"
NC_042494.1	RepeatMasker	DNA/Ginger-1	23680062	23680357	3914	-	.	ID="rnd-6_family-3871";Tend="1446";Tstart="609";shortTE="F";uid="187d2933-5a56-45c2-91d8-e823db9b603a"
NC_042494.1	RepeatMasker	DNA/Maverick	85230299	85231860	2262	-	.	ID="RND-1_FAMILY-52";Tend="2008";Tstart="545";shortTE="F";uid="5334f32a-488e-45e5-99b3-247b1f1c1bc3"
NC_042494.1	RepeatMasker	DNA/hAT	159427148	159427268	406	-	.	ID="RND-6_FAMILY-45";Tend="1050";Tstart="930";shortTE="F";uid="5f51e4d6-31ef-40cd-a221-305577d3887f"
NC_042494.1	RepeatMasker	DNA/Ginger-1	91791025	91791619	3938	-	.	ID="rnd-6_family-14973";Tend="1538";Tstart="965";shortTE="F";uid="7a40f319-68f8-4a0a-bbb3-1338931289c8"
NC_042494.1	RepeatMasker	DNA/hAT-Ac	55638952	55639406	3480	-	.	ID="DNA8-54_AP";Tend="588";Tstart="136";shortTE="F";uid="1ebe1b52-13a5-4fdd-8ab3-f8066568f30e"
NC_042494.1	RepeatMasker	DNA/Kolobok-E	81112409	81112583	522	-	.	ID="RND-6_FAMILY-829";Tend="1556";Tstart="1386";shortTE="F";uid="dc5b6e82-3662-4c19-90dc-581f19fcfe7e"
NC_042494.1	RepeatMasker	DNA/hAT-Tip100	100848578	100848757	1105	-	.	ID="RND-6_FAMILY-12487";Tend="1055";Tstart="874";shortTE="F";uid="5bbc6c8f-9dba-4a27-83c7-56222058969a"
NC_042494.1	RepeatMasker	LINE/I-Jockey	149403657	149404072	447	-	.	ID="RND-6_FAMILY-2420";Tend="977";Tstart="563";shortTE="F";uid="3396a500-ca07-40bb-bf23-d0e3cd389ef9"
NC_042494.1	RepeatMasker	LTR/Pao	9341709	9346321	22614	-	.	ID="RND-6_FAMILY-3299";Tend="6313";Tstart="20";shortTE="F";uid="9a136a02-1547-4682-8631-486908d9321f"
NC_042494.1	RepeatMasker	DNA/Kolobok-E	159564348	159565146	4758	-	.	ID="RND-1_FAMILY-277";Tend="1752";Tstart="918";shortTE="F";uid="d8e86031-4515-49df-97bc-9d954b632c77"
NC_042494.1	RepeatMasker	DNA/hAT-Charlie	126640951	126641173	637	-	.	ID="RND-6_FAMILY-17111";TEgroup="ctg_2%7CRND-6_FAMILY-17111%7C6";Tend="1275";Tstart="948";shortTE="T";uid="001d00a5-e79d-41fd-b292-89d3f1194be2"
NC_042494.1	RepeatMasker	DNA	57076340	57076547	500	-	.	ID="dna4-2_ap";Tend="236";Tstart="8";shortTE="F";uid="83a86751-a46e-4e9d-9c78-2bda8f696fd0"
NC_042494.1	RepeatMasker	DNA/Ginger-1	69947291	69947703	436	-	.	ID="RND-6_FAMILY-20286";Tend="2502";Tstart="2120";shortTE="F";uid="e2529890-c8e9-4d16-bbdb-7d925869cc04"
NC_042494.1	RepeatMasker	DNA/Ginger	7815856	7815956	508	-	.	ID="RND-6_FAMILY-5156";Tend="1840";Tstart="1739";shortTE="F";uid="06b90c73-e625-4d2c-b101-b32687339cce"
NC_042494.1	RepeatMasker	DNA/hAT-Tip100	58612187	58612852	4359	-	.	ID="DNA8-28_AP";Tend="1006";Tstart="364";shortTE="F";uid="64122aa6-10bb-4a50-9d47-452affc57941"
NC_042494.1	RepeatMasker	DNA/Kolobok-T2	42228557	42228808	1993	-	.	ID="RND-1_FAMILY-194";Tend="1084";Tstart="834";shortTE="F";uid="3d503e45-2d18-43d1-8a94-1d0e67758f93"
NC_042494.1	RepeatMasker	Retroposon?	12787369	12787532	762	-	.	ID="RND-6_FAMILY-2390";Tend="2570";Tstart="2415";shortTE="F";uid="ceb9c474-24bc-437d-ab9d-f9063c771b05"
NC_042494.1	RepeatMasker	DNA	81883539	81883885	1723	-	.	ID="DNAX-2_AP";Tend="467";Tstart="1";shortTE="F";uid="63ee57e4-c67c-4fec-9874-8e2dcbfcab6d"
NC_042494.1	RepeatMasker	DNA/Ginger-1	1484814	1485506	2897	-	.	ID="rnd-6_family-9672";Tend="2592";Tstart="1857";shortTE="F";uid="34568302-f9e5-4e2e-b45e-78b0c321ba13"
NC_042494.1	RepeatMasker	DNA/hAT-Charlie	11674497	11675040	2692	-	.	ID="RND-5_FAMILY-3678";Tend="1255";Tstart="686";shortTE="F";uid="5f25d5a8-2b12-4805-81e7-ab695c1f5759"
NC_042494.1	RepeatMasker	Unknown	13456985	13457133	1219	-	.	ID="RND-6_FAMILY-11441";Tend="1012";Tstart="868";shortTE="F";uid="e2004635-c336-4be9-ba15-21821f5a2806"
NC_042494.1	RepeatMasker	RC/Helitron	25427908	25428201	640	-	.	ID="RND-4_FAMILY-667";Tend="1591";Tstart="1404";shortTE="F";uid="1c1ae1f7-a2ef-474d-8805-3d8a6f17cbd7"
NC_042494.1	RepeatMasker	DNA/Kolobok-E	68794622	68795287	4465	-	.	ID="RND-6_FAMILY-15442";Tend="1891";Tstart="1222";shortTE="F";uid="f02f37f9-f564-4a73-ba93-aa2a3fdbb307"
NC_042494.1	RepeatMasker	RC/Helitron	82268380	82268516	597	-	.	ID="RND-6_FAMILY-32908";Tend="1323";Tstart="1189";shortTE="F";uid="24f7c12a-d520-437d-95f4-8f7afa379bcf"
NC_042494.1	RepeatMasker	DNA	145821392	145821674	961	-	.	ID="RND-6_FAMILY-4527";Tend="1153";Tstart="882";shortTE="F";uid="d4a87916-559f-467a-85bb-b3f9dab4bfaf"
NC_042494.1	RepeatMasker	Unknown	16902936	16903216	1571	-	.	ID="RND-6_FAMILY-22289";Tend="1646";Tstart="1353";shortTE="F";uid="def0abf9-d547-4d6f-b046-4b2e756315ef"
NC_042494.1	RepeatMasker	DNA/Kolobok-E	117641428	117641566	598	-	.	ID="RND-6_FAMILY-49075";Tend="861";Tstart="730";shortTE="F";uid="bc2f5eb4-f0e0-49b9-8264-431b7c0974e8"
NC_042494.1	RepeatMasker	DNA/Ginger-1	56961317	56961496	1010	-	.	ID="RND-6_FAMILY-51198";Tend="942";Tstart="757";shortTE="F";uid="672e819f-9eed-4f13-8f73-08cd8089a9b2"
NC_042494.1	RepeatMasker	DNA/Kolobok-E	89543542	89544165	1798	-	.	ID="RND-6_FAMILY-15442";Tend="2225";Tstart="1648";shortTE="F";uid="7e4a42aa-15f6-472e-b5ff-a7100a5decab"
NC_042494.1	RepeatMasker	DNA/hAT-Ac	156613688	156613793	436	-	.	ID="RND-6_FAMILY-24053";Tend="1351";Tstart="1247";shortTE="F";uid="9ad048c4-4a13-41d2-aa7c-47834ea62664"
NC_042494.1	RepeatMasker	Retroposon?	77856776	77858555	12323	-	.	ID="RND-6_FAMILY-7552";Tend="2563";Tstart="810";shortTE="F";uid="2c1817a6-722e-45eb-9ce8-f87f9b786542"
NC_042494.1	RepeatMasker	DNA	154356891	154357016	1091	-	.	ID="DNA3-2_AP";Tend="126";Tstart="1";shortTE="F";uid="b00a7261-c99e-4092-9a88-9523200540b5"
NC_042494.1	RepeatMasker	DNA/Kolobok-E	30589834	30590661	6185	-	.	ID="RND-1_FAMILY-277";Tend="1742";Tstart="916";shortTE="F";uid="32e66e0e-b2ab-4932-81b3-b936f86499f7"
NC_042494.1	RepeatMasker	DNA/hAT-hAT19	19642237	19642949	3279	-	.	ID="RND-6_FAMILY-606";Tend="1514";Tstart="877";shortTE="F";uid="9c9c71b9-fe36-41a7-b44c-9b9f28bfff8f"
NC_042494.1	RepeatMasker	DNA	23522586	23522775	1466	-	.	ID="DNA3-9_AP";Tend="182";Tstart="1";shortTE="F";uid="f1a20ebc-992a-4581-a59f-781455ff36ce"
NC_042494.1	RepeatMasker	DNA/Ginger-1	64952226	64952756	3620	-	.	ID="rnd-4_family-641";Tend="1473";Tstart="963";shortTE="F";uid="168840f0-8eae-45f0-97d0-c574456d616e"
NC_042494.1	RepeatMasker	LINE/I	34230861	34231030	1090	-	.	ID="RND-5_FAMILY-524";Tend="1709";Tstart="1556";shortTE="F";uid="34fb7b04-4d00-460a-833e-221949db3631"
NC_042494.1	RepeatMasker	Retroposon?	109048740	109049625	6418	-	.	ID="RND-5_FAMILY-3709";Tend="1770";Tstart="900";shortTE="F";uid="b96bdd34-12ec-4929-aba2-7a26b9a8e92f"
NC_042494.1	RepeatMasker	Unknown	124232842	124233480	3733	-	.	ID="RND-4_FAMILY-1314";Tend="1550";Tstart="846";shortTE="F";uid="5ce64c8e-646f-4672-a60c-f467e77ea679"
NC_042494.1	RepeatMasker	DNA/hAT-Ac	47524167	47524313	579	-	.	ID="RND-5_FAMILY-9150";Tend="1041";Tstart="893";shortTE="F";uid="0ddddce4-8517-4c07-95bd-e4626d7ddb4a"
NC_042494.1	RepeatMasker	DNA/hAT-hAT19	64200637	64201243	1167	-	.	ID="HAT-N18_AP";TEgroup="ctg_2%7CHAT-N18_AP%7C1";Tend="813";Tstart="1";shortTE="F";uid="826da03d-111a-46a5-ab58-575bdb0b95c7"
NC_042494.1	RepeatMasker	DNA/hAT	140213428	140213802	1327	-	.	ID="RND-5_FAMILY-2044";TEgroup="ctg_2%7CRND-5_FAMILY-2044%7C6";Tend="1169";Tstart="938";shortTE="F";uid="df6295c5-42ad-48e0-9e65-83178802818e"
NC_042494.1	RepeatMasker	DNA	89653532	89653887	904	-	.	ID="RND-6_FAMILY-10875";Tend="1738";Tstart="1370";shortTE="F";uid="d406c2a1-b9a8-4b78-b415-e6ea3b4432e8"
NC_042494.1	RepeatMasker	DNA	91325700	91326287	969	-	.	ID="RND-6_FAMILY-20642";Tend="786";Tstart="229";shortTE="F";uid="4e6a5952-c4e8-4fce-affb-82202f2a44de"
NC_042494.1	RepeatMasker	Retroposon?	104825881	104826038	493	-	.	ID="SINE2-2_AP";Tend="653";Tstart="497";shortTE="F";uid="c8a34029-a024-47e8-8eef-44cdc0d56a2e"
NC_042494.1	RepeatMasker	Unknown	86536959	86537360	2707	-	.	ID="RND-1_FAMILY-20";Tend="1291";Tstart="835";shortTE="F";uid="818274d2-7f62-4b92-aade-4ce753f518d9"
NC_042494.1	RepeatMasker	Retroposon?	17540471	17540607	763	-	.	ID="RND-5_FAMILY-2110";Tend="636";Tstart="493";shortTE="F";uid="9ab08d81-9edb-4ffb-adbe-c0442789347b"
NC_042494.1	RepeatMasker	DNA	110119059	110119363	1924	-	.	ID="ttaa2b_ap";Tend="261";Tstart="1";shortTE="F";uid="8de1a1e1-49ae-49b2-8fec-ceb46a119e03"
NC_042494.1	RepeatMasker	DNA	165574833	165575020	1470	-	.	ID="RND-1_FAMILY-464";Tend="1142";Tstart="958";shortTE="F";uid="e62829a1-4a57-47d2-add1-013e5359a2d2"
NC_042494.1	RepeatMasker	DNA	91099214	91099405	410	-	.	ID="TTAA2D_AP";Tend="386";Tstart="168";shortTE="F";uid="f5237a3f-ce50-4a50-9b58-521d8ea1e546"
NC_042494.1	RepeatMasker	DNA/hAT-Ac	153512408	153512785	2384	-	.	ID="RND-6_FAMILY-22208";Tend="1409";Tstart="1020";shortTE="F";uid="a81f716a-e568-486e-a15b-45f0db85bf78"
NC_042494.1	RepeatMasker	DNA	114581053	114581365	1483	-	.	ID="TTAA11_AP";Tend="372";Tstart="1";shortTE="F";uid="45bc0a0c-3f25-4b60-9b82-3e68dd66e9e8"
NC_042494.1	RepeatMasker	RC/Helitron	147806728	147806881	926	-	.	ID="RND-6_FAMILY-2195";Tend="849";Tstart="701";shortTE="F";uid="901b80e1-4ef7-4c82-a565-269773358b50"
NC_042494.1	RepeatMasker	DNA/Ginger-1	146999212	146999432	1252	-	.	ID="RND-6_FAMILY-14973";Tend="1131";Tstart="913";shortTE="F";uid="eb6db773-6d79-4deb-98fd-d7baa5904cad"
NC_042494.1	RepeatMasker	DNA	104005970	104006172	1697	-	.	ID="TTAA7_AP";Tend="434";Tstart="232";shortTE="F";uid="769c7e51-ee1f-4d32-aed6-52716705bd02"
NC_042494.1	RepeatMasker	DNA	29544257	29544496	1920	-	.	ID="DNA8-2_AP";Tend="236";Tstart="1";shortTE="F";uid="79d14972-ee61-4854-abc7-b8d6348f9e8e"
NC_042494.1	RepeatMasker	DNA	133632568	133632753	680	-	.	ID="RND-6_FAMILY-20642";Tend="1482";Tstart="1309";shortTE="F";uid="ee9b8a15-9b74-4600-b383-a552b41dc359"
NC_042494.1	RepeatMasker	DNA	6777386	6777523	749	-	.	ID="RND-5_FAMILY-2302";Tend="1209";Tstart="1076";shortTE="F";uid="11d1ba2d-70b2-4c96-b558-a3e375b85ef1"
NC_042494.1	RepeatMasker	Unknown	93897185	93898472	10260	-	.	ID="RND-6_FAMILY-9215";Tend="1291";Tstart="15";shortTE="F";uid="601acaa5-b9d1-462d-a91f-b64d89e12d9c"
NC_042494.1	RepeatMasker	RC/Helitron	26799038	26799418	2803	-	.	ID="RND-5_FAMILY-535";Tend="1187";Tstart="812";shortTE="F";uid="45e2ed47-e77f-4503-8e5a-f6f63acc6104"
NC_042494.1	RepeatMasker	DNA/Kolobok-E	106566945	106567141	512	-	.	ID="RND-1_FAMILY-277";Tend="1799";Tstart="1581";shortTE="F";uid="2d91e89a-c21e-4077-91e7-e11a31a359d1"
NC_042494.1	RepeatMasker	Unknown	71837218	71837778	2201	-	.	ID="RND-5_FAMILY-1285";Tend="1451";Tstart="871";shortTE="F";uid="99d0df9a-ad63-411b-8ed6-960672bbb610"
NC_042494.1	RepeatMasker	Unknown	121462787	121463210	798	-	.	ID="RND-1_FAMILY-224";TEgroup="ctg_2%7CRND-1_FAMILY-224%7C6";Tend="1498";Tstart="800";shortTE="F";uid="5c5290ba-7485-45c5-8a20-927c8663d970"
NC_042494.1	RepeatMasker	Retroposon?	4099441	4099676	1546	-	.	ID="SINE2-1_AP";Tend="1770";Tstart="1538";shortTE="F";uid="eae5ae40-9f0d-4a8d-bf15-947cbce311ca"
NC_042494.1	RepeatMasker	DNA	15500096	15500229	458	-	.	ID="DNA-TTAA-1_AP";Tend="123";Tstart="1";shortTE="F";uid="51f7f4c2-b504-4652-8caa-5168741cd0a2"
NC_042494.1	RepeatMasker	DNA/Ginger-1	36387542	36388560	7720	-	.	ID="RND-6_FAMILY-8793";Tend="1165";Tstart="142";shortTE="F";uid="e7ce1a79-37c5-47ef-943a-2b668c4d76f9"
NC_042494.1	RepeatMasker	DNA/hAT-Tip100	166833121	166833708	1436	-	.	ID="RND-5_FAMILY-2331";Tend="1852";Tstart="1241";shortTE="F";uid="964f2b51-2156-4775-a620-57d82c07077e"
NC_042494.1	RepeatMasker	DNA/hAT-hAT19	95262876	95263027	645	-	.	ID="RND-5_FAMILY-2884";Tend="611";Tstart="466";shortTE="F";uid="c01a755e-a4a5-477f-ae33-32d976fdd67b"
NC_042494.1	RepeatMasker	DNA/Ginger	38126989	38127360	1316	-	.	ID="RND-6_FAMILY-2771";Tend="2147";Tstart="1774";shortTE="F";uid="58de0d8e-df92-4f89-8d8a-7c1b45d13f60"
NC_042494.1	RepeatMasker	Retroposon?	128426678	128427232	3516	-	.	ID="RND-6_FAMILY-11842";Tend="1347";Tstart="770";shortTE="F";uid="63e2339b-3fea-43d6-84e3-725416666c12"
NC_042494.1	RepeatMasker	Retroposon?	11975006	11975116	639	-	.	ID="RND-6_FAMILY-12093";Tend="1292";Tstart="1189";shortTE="F";uid="1f762db9-422a-453d-9199-a38662ff0d1e"
NC_042494.1	RepeatMasker	DNA/hAT-hAT19	63860891	63861044	483	-	.	ID="RND-5_FAMILY-525";Tend="956";Tstart="806";shortTE="F";uid="7e9e39a7-9e6a-4038-8b11-25619cd06c5c"
NC_042494.1	RepeatMasker	Unknown	22840899	22841028	426	-	.	ID="RND-6_FAMILY-26045";Tend="940";Tstart="813";shortTE="F";uid="496cbb3b-6c34-460b-bc34-8968cdeeb98c"
NC_042494.1	RepeatMasker	DNA/hAT-Ac	133762949	133763154	1816	-	.	ID="RND-1_FAMILY-125";Tend="2468";Tstart="2264";shortTE="F";uid="e76a9dac-099d-4bfe-93a0-2e963d6ef579"
NC_042494.1	RepeatMasker	DNA	7328319	7328857	2902	-	.	ID="TTAA13B_AP";Tend="591";Tstart="53";shortTE="F";uid="380150b9-5440-4bea-864b-6cdfafee9186"
NC_042494.1	RepeatMasker	DNA/Ginger-1	27191321	27191560	1686	-	.	ID="RND-6_FAMILY-8793";Tend="377";Tstart="143";shortTE="F";uid="841ce8ab-4221-46dd-b361-c6e6a53c3704"
NC_042494.1	RepeatMasker	DNA	4795614	4796031	2461	-	.	ID="TTAA3_AP";Tend="429";Tstart="2";shortTE="F";uid="1d42d774-bdb0-4f38-bb2d-bb5ddd78f559"
NC_042494.1	RepeatMasker	DNA/hAT-Charlie	85491722	85492045	2600	-	.	ID="RND-5_FAMILY-6584";Tend="1204";Tstart="881";shortTE="F";uid="39c9e77b-69d8-4dca-9b22-7603937383ad"
NC_042494.1	RepeatMasker	DNA/hAT-Tip100	112964018	112964310	1532	-	.	ID="RND-6_FAMILY-1170";Tend="1231";Tstart="921";shortTE="F";uid="dc728132-372c-4755-b63c-58212cbc79f3"
NC_042494.1	RepeatMasker	DNA/hAT-Charlie	42254428	42254675	1326	-	.	ID="DNA8-55_AP";Tend="327";Tstart="1";shortTE="F";uid="1908a9cf-a3d7-473e-aa4d-623e2c4e1a42"
NC_042494.1	RepeatMasker	DNA/Ginger-1	156275534	156275715	1034	-	.	ID="RND-5_FAMILY-7031";Tend="2630";Tstart="2454";shortTE="F";uid="b72b3ad8-92a3-4a1a-899b-d9f76bd175d4"
NC_042494.1	RepeatMasker	DNA	121722454	121722747	911	-	.	ID="DNAX-2_AP";Tend="293";Tstart="1";shortTE="F";uid="cc3f7d91-74b8-465d-ac74-3e746d36c506"
NC_042494.1	RepeatMasker	Unknown	99238957	99239212	1332	-	.	ID="RND-5_FAMILY-1591";Tend="1857";Tstart="1590";shortTE="F";uid="f3a6e8af-2f13-42f6-aeb8-30d90a044988"
NC_042494.1	RepeatMasker	DNA/Ginger-1	58917355	58917519	1032	-	.	ID="RND-5_FAMILY-5803";Tend="979";Tstart="814";shortTE="F";uid="a692ff61-7c99-485f-abba-f78fd032b903"
NC_042494.1	RepeatMasker	DNA	59059214	59059803	4679	-	.	ID="TTAA12_AP";Tend="590";Tstart="1";shortTE="F";uid="ea808bc3-492e-488e-89c0-aa636b6f4ca3"
NC_042494.1	RepeatMasker	DNA/Kolobok-E	104435043	104435411	2316	-	.	ID="RND-6_FAMILY-9043";Tend="1500";Tstart="1158";shortTE="F";uid="c41c0a24-203c-4699-a4a2-6f82eb41299c"
NC_042494.1	RepeatMasker	Unknown	52750453	52750864	3554	-	.	ID="RND-6_FAMILY-4978";Tend="797";Tstart="386";shortTE="F";uid="2759cbdb-8bed-4115-9487-18464cecec68"
NC_042494.1	RepeatMasker	DNA/hAT-Ac	137972203	137972339	1044	-	.	ID="DNA8-56_AP";Tend="135";Tstart="1";shortTE="F";uid="db16b342-3f22-4456-a3cd-0742f676d706"
NC_042494.1	RepeatMasker	DNA/hAT-Tip100	117956875	117958205	8890	-	.	ID="RND-1_FAMILY-139";Tend="2423";Tstart="1099";shortTE="F";uid="b44c73b7-4eb1-4a49-b081-120ad8832d93"
NC_042494.1	RepeatMasker	DNA/Ginger-1	58558714	58559450	5491	-	.	ID="RND-6_FAMILY-22402";Tend="2631";Tstart="1899";shortTE="F";uid="25a2a21d-6f96-44f1-867e-dd48049c17ac"
NC_042494.1	RepeatMasker	DNA/Kolobok-E	170251045	170251369	2244	-	.	ID="RND-5_FAMILY-854";Tend="1350";Tstart="966";shortTE="F";uid="eccbe872-6166-45c7-9243-9c12bfe33cf1"
NC_042494.1	RepeatMasker	Unknown	124463525	124464275	2909	-	.	ID="RND-6_FAMILY-11564";Tend="2046";Tstart="1361";shortTE="F";uid="ad1ce6e4-a9a4-4105-83be-a48fca3007f5"
NC_042494.1	RepeatMasker	DNA	110124835	110125442	934	-	.	ID="RND-5_FAMILY-3376";Tend="1472";Tstart="879";shortTE="F";uid="b3e76628-d402-4836-9e6a-5644f03086a6"
NC_042494.1	RepeatMasker	DNA/hAT?	142173504	142173701	732	-	.	ID="RND-5_FAMILY-3458";Tend="1215";Tstart="1005";shortTE="F";uid="f95e227c-989c-46d9-90c0-5723c80426a3"
NC_042494.1	RepeatMasker	DNA/Kolobok-E	84204904	84205073	716	-	.	ID="RND-5_FAMILY-854";Tend="1132";Tstart="961";shortTE="F";uid="d7114b0a-10c4-4e91-9e21-f1baa45a2b53"
NC_042494.1	RepeatMasker	LINE/I-Jockey	130505458	130506068	2613	-	.	ID="RND-6_FAMILY-10407";Tend="1314";Tstart="697";shortTE="F";uid="b3c38c2c-f78b-4b43-b899-4efb24633b7b"
NC_042494.1	RepeatMasker	DNA/Kolobok-E	24012277	24012763	3832	-	.	ID="RND-1_FAMILY-320";Tend="926";Tstart="438";shortTE="F";uid="ba371837-ab71-4dda-b464-b0483ec0bd4f"
NC_042494.1	RepeatMasker	DNA/hAT-Tip100	135197310	135198142	5267	-	.	ID="RND-5_FAMILY-14400";Tend="1598";Tstart="778";shortTE="F";uid="65a83ae5-e7aa-4439-ad7e-40774e47dcfc"
NC_042494.1	RepeatMasker	DNA	63466042	63466147	422	-	.	ID="TTAA23_AP";Tend="104";Tstart="1";shortTE="F";uid="5d2a6453-6e88-4181-986c-1cf91cff7af3"
NC_042494.1	RepeatMasker	LTR	81832963	81833958	7278	-	.	ID="RND-6_FAMILY-1712";Tend="1288";Tstart="320";shortTE="F";uid="ab6e5cad-36a1-4447-84b3-177be2169497"
NC_042494.1	RepeatMasker	RC/Helitron	64400493	64401314	5682	-	.	ID="RND-1_FAMILY-6";Tend="1761";Tstart="939";shortTE="F";uid="e645f58e-11e5-43e4-9472-abfa48526829"
NC_042494.1	RepeatMasker	DNA	115131050	115131482	2044	-	.	ID="RND-1_FAMILY-464";Tend="1415";Tstart="982";shortTE="F";uid="4991718e-cdff-4bbc-abdd-23c7fb93f6f8"
NC_042494.1	RepeatMasker	DNA/hAT-Ac	84924927	84925130	736	-	.	ID="RND-5_FAMILY-3706";Tend="345";Tstart="195";shortTE="F";uid="fb3efe25-265d-437d-a9ce-5ee44bf8ee8c"
NC_042494.1	RepeatMasker	DNA	9483724	9484171	2056	-	.	ID="RND-1_FAMILY-464";Tend="1403";Tstart="957";shortTE="F";uid="9399cfc0-12f8-4483-b828-cc0b3e1a4219"
NC_042494.1	RepeatMasker	DNA/Ginger-1	170157685	170157890	1348	-	.	ID="RND-6_FAMILY-22402";Tend="1738";Tstart="1527";shortTE="F";uid="8dc5caac-0f05-4bb3-95fd-224dc09bf52a"
NC_042494.1	RepeatMasker	Unknown	105069596	105069840	1102	-	.	ID="RND-1_FAMILY-12";Tend="1266";Tstart="1027";shortTE="F";uid="6d2d6ecd-2883-46f4-911d-cf4735008c93"
NC_042494.1	RepeatMasker	DNA/Ginger-1	144593198	144593450	405	-	.	ID="RND-6_FAMILY-3871";Tend="1468";Tstart="1202";shortTE="F";uid="02c3e0da-5cb8-4202-b611-36a27ba85998"
NC_042494.1	RepeatMasker	DNA/hAT-Ac	27759888	27760128	618	-	.	ID="DNA8-67_AP";Tend="317";Tstart="2";shortTE="F";uid="46078042-14cb-4a42-9a62-1c94f4627d38"
NC_042494.1	RepeatMasker	DNA	43384251	43384390	607	-	.	ID="RND-6_FAMILY-345";Tend="216";Tstart="81";shortTE="F";uid="0db4212c-2ff2-4409-a339-3b2c0d6487d5"
NC_042494.1	RepeatMasker	Retroposon?	20608436	20608693	1787	-	.	ID="RND-6_FAMILY-11842";Tend="2155";Tstart="1892";shortTE="F";uid="10a3002f-2328-44c1-99c6-e9faa10e4789"
NC_042494.1	RepeatMasker	DNA/Kolobok-E	102795342	102795562	965	-	.	ID="KOLOBOKE-5_AP";Tend="3695";Tstart="3481";shortTE="F";uid="125fc156-1e16-4600-9623-06b615a08e27"
NC_042494.1	RepeatMasker	Retroposon?	90170126	90170302	1456	-	.	ID="RND-6_FAMILY-2390";Tend="2531";Tstart="2353";shortTE="F";uid="52143fc7-d26e-45a5-b28b-9dae5674cb9c"
NC_042494.1	RepeatMasker	Unknown	31565157	31565970	5429	-	.	ID="RND-5_FAMILY-738";Tend="1801";Tstart="950";shortTE="F";uid="e7605479-238e-4e9f-abef-6fcb2de9c61b"
NC_042494.1	RepeatMasker	DNA/Kolobok-E	22663994	22664725	3454	-	.	ID="RND-6_FAMILY-15442";Tend="2014";Tstart="1279";shortTE="F";uid="b2d57378-fec0-4dda-a19f-2b588106d3dd"
NC_042494.1	RepeatMasker	Retroposon?	37840485	37840900	3347	-	.	ID="RND-6_FAMILY-2390";Tend="1244";Tstart="830";shortTE="F";uid="4a7665ba-64d0-49b7-a149-f8ff6aae8023"
NC_042494.1	RepeatMasker	RC/Helitron	27068712	27068963	770	-	.	ID="RND-4_FAMILY-831";Tend="1472";Tstart="1232";shortTE="F";uid="46d24302-4f9e-41f5-910c-55e532423653"
NC_042494.1	RepeatMasker	RC/Helitron	156849269	156849580	1438	-	.	ID="RND-5_FAMILY-2588";Tend="629";Tstart="330";shortTE="F";uid="95613ec2-1b71-4622-a406-b2917ef8efa8"
NC_042494.1	RepeatMasker	Retroposon?	168950716	168951833	7492	-	.	ID="RND-6_FAMILY-7552";Tend="2561";Tstart="1423";shortTE="F";uid="443f6350-600e-4ec3-863d-c2462a414fa3"
NC_042494.1	RepeatMasker	DNA	151869469	151869730	1970	-	.	ID="RND-6_FAMILY-12486";Tend="394";Tstart="147";shortTE="F";uid="cba1d925-e581-46db-b3c8-813b1816c197"
NC_042494.1	RepeatMasker	DNA	158525331	158525439	471	-	.	ID="RND-6_FAMILY-8931";Tend="998";Tstart="891";shortTE="F";uid="b9d3ed02-7560-42f0-927d-f660dd6e356f"
NC_042494.1	RepeatMasker	DNA/hAT-Tip100	100907665	100908038	537	-	.	ID="RND-5_FAMILY-5552";TEgroup="ctg_2%7CRND-5_FAMILY-5552%7C10";Tend="978";Tstart="500";shortTE="F";uid="b82dbc9b-a55a-426f-97e2-44126d1f2e46"
NC_042494.1	RepeatMasker	DNA/hAT-hAT19	125419770	125420446	5214	-	.	ID="DNA8-97_AP";Tend="698";Tstart="1";shortTE="F";uid="fd3893d0-ba54-4e70-b931-4cca8015ade9"
NC_042494.1	RepeatMasker	DNA/hAT-hAT19	98183809	98184020	695	-	.	ID="RND-5_FAMILY-525";Tend="959";Tstart="741";shortTE="F";uid="5c247d6f-3276-4a66-9a51-5f79373927c8"
NC_042494.1	RepeatMasker	DNA/TcMar-m44	160333299	160333571	2147	-	.	ID="DNAX-7B_AP";Tend="279";Tstart="1";shortTE="F";uid="ef729778-2c88-4084-8904-a9354ee401d1"
NC_042494.1	RepeatMasker	DNA/MULE-MuDR	90725732	90725876	958	-	.	ID="RND-6_FAMILY-12443";Tend="935";Tstart="766";shortTE="F";uid="9bb561aa-bfc1-4316-807d-a6c098770541"
NC_042494.1	RepeatMasker	Retroposon?	61766793	61766923	694	-	.	ID="RND-5_FAMILY-3709";Tend="1688";Tstart="1544";shortTE="F";uid="0b8bff5a-f18a-4c9f-b09a-4695062c1b58"
NC_042494.1	RepeatMasker	DNA	23960693	23960995	649	-	.	ID="TTAA7_AP";Tend="308";Tstart="17";shortTE="F";uid="67c1b780-0f29-4c86-ab9d-6ed73032d460"
NC_042494.1	RepeatMasker	DNA/hAT-Tip100	167226217	167227043	6899	-	.	ID="RND-1_FAMILY-255";Tend="1570";Tstart="745";shortTE="F";uid="7504600d-be1e-4e0c-ad9a-383c3ce8a78d"
NC_042494.1	RepeatMasker	DNA/Ginger-1	34673914	34675248	8930	-	.	ID="RND-6_FAMILY-22402";Tend="2228";Tstart="878";shortTE="F";uid="d648bb11-8e43-46d4-8110-ca3bf0db4a11"
NC_042494.1	RepeatMasker	DNA	111627219	111627839	1955	-	.	ID="DNA4-2_AP";Tend="636";Tstart="3";shortTE="F";uid="00925a3d-0f51-4148-a14c-4c3555141b09"
NC_042494.1	RepeatMasker	RC/Helitron	46902732	46903005	1393	-	.	ID="RND-6_FAMILY-2195";Tend="965";Tstart="719";shortTE="F";uid="48fbec81-1f15-473f-b18a-a95193db17df"
NC_042494.1	RepeatMasker	RC/Helitron	117970753	117971646	7014	-	.	ID="RND-5_FAMILY-8701";Tend="1888";Tstart="989";shortTE="F";uid="90e7c97b-0efa-4762-a1a8-68729de61077"
NC_042494.1	RepeatMasker	Retroposon?	61224323	61224889	2548	-	.	ID="RND-6_FAMILY-11842";Tend="1358";Tstart="768";shortTE="F";uid="d0bf46db-4a65-4fa1-ab39-1b44a1784ad5"
NC_042494.1	RepeatMasker	Retroposon?	92145156	92145703	3349	-	.	ID="RND-5_FAMILY-600";Tend="941";Tstart="456";shortTE="F";uid="9a517955-1083-45c4-a9ae-c42d6c74ab9c"
NC_042494.1	RepeatMasker	LINE/I-Jockey	108476216	108476483	1117	-	.	ID="RND-6_FAMILY-651";Tend="1478";Tstart="1213";shortTE="F";uid="f94b8593-89ca-46b3-9e4a-16512977b8e1"
NC_042494.1	RepeatMasker	DNA/Ginger-1	130486033	130486423	3110	-	.	ID="RND-6_FAMILY-22402";Tend="2572";Tstart="2186";shortTE="F";uid="ed16e2f0-fd45-4fa9-a2de-d437f54f5e56"
NC_042494.1	RepeatMasker	LINE/I-Jockey	123664843	123665538	912	-	.	ID="RND-5_FAMILY-358";TEgroup="ctg_2%7CRND-5_FAMILY-358%7C1";Tend="1466";Tstart="230";shortTE="F";uid="0e3800b4-666b-45a4-bb14-2729f09bbd81"
NC_042494.1	RepeatMasker	Unknown	77262207	77263220	1158	-	.	ID="HALYOMORPHA_HALYS-1_FAMILY-3";Tend="1148";Tstart="133";shortTE="F";uid="adca1146-8bd6-4660-919b-cf1d8199c54e"
NC_042494.1	RepeatMasker	LINE/I	45681445	45681611	873	-	.	ID="RND-6_FAMILY-3236";Tend="1273";Tstart="1116";shortTE="F";uid="ddffef8d-d299-4812-92a2-c75233f4e16f"
NC_042494.1	RepeatMasker	DNA/hAT-Tip100	67447410	67448874	9984	-	.	ID="RND-5_FAMILY-3283";Tend="2413";Tstart="893";shortTE="F";uid="3082ea13-7db7-4df2-a087-6c89f3150665"
NC_042494.1	RepeatMasker	DNA/hAT-Charlie	145011169	145011281	934	-	.	ID="HAT-N17_AP";Tend="297";Tstart="181";shortTE="F";uid="dcc4f099-9dff-494d-a376-dfb1eeda7e1d"
NC_042494.1	RepeatMasker	DNA/hAT-Tip100	49420096	49420372	657	-	.	ID="RND-6_FAMILY-2272";Tend="1339";Tstart="1071";shortTE="F";uid="2ba08207-f443-493a-adfc-784ce15fe0fa"
NC_042494.1	RepeatMasker	DNA/hAT-Tip100	30112811	30112988	1009	-	.	ID="RND-5_FAMILY-16506";Tend="1097";Tstart="921";shortTE="F";uid="196fa22c-3e2f-4f5d-b216-f4a380cb4ea2"
NC_042494.1	RepeatMasker	DNA	83288755	83289628	6475	-	.	ID="RND-6_FAMILY-4804";Tend="1794";Tstart="778";shortTE="F";uid="802591f5-29e3-4ca5-8b90-373863e3845e"
NC_042494.1	RepeatMasker	DNA	113888247	113888348	486	-	.	ID="TTAA22_AP";Tend="106";Tstart="2";shortTE="F";uid="9c3174ac-d991-4d61-89de-604dd003a586"
NC_042494.1	RepeatMasker	DNA/Kolobok-E	30500569	30501157	3712	-	.	ID="RND-5_FAMILY-6074";Tend="1501";Tstart="903";shortTE="F";uid="0bfdaeb1-56dc-4829-9115-e17e4696c7ec"
NC_042494.1	RepeatMasker	DNA/Kolobok-E	24815727	24816180	2666	-	.	ID="RND-6_FAMILY-1999";Tend="1797";Tstart="1372";shortTE="F";uid="325f0488-3bc5-40db-a019-2bdf09e1184f"
NC_042494.1	RepeatMasker	DNA/hAT-Ac	146468098	146468443	2689	-	.	ID="RND-1_FAMILY-188";Tend="1352";Tstart="1019";shortTE="F";uid="ffa97e50-3444-4a5f-9f8d-870bc2888436"
NC_042494.1	RepeatMasker	Unknown	169110956	169113648	19356	-	.	ID="RND-5_FAMILY-1349";Tend="2706";Tstart="79";shortTE="F";uid="15039d32-8ba0-4a60-a6b9-1a803bf26980"
NC_042494.1	RepeatMasker	DNA/P	170377757	170377872	669	-	.	ID="RND-6_FAMILY-8516";Tend="1711";Tstart="1598";shortTE="F";uid="a6e9b105-82de-4e47-a178-f811ba49dac2"
NC_042494.1	RepeatMasker	DNA	134331133	134331461	561	-	.	ID="DNA4-3_AP";Tend="336";Tstart="1";shortTE="F";uid="3e538f3f-6381-4d0a-b8cf-c345d8e4d782"
NC_042494.1	RepeatMasker	Unknown	36268184	36268535	497	-	.	ID="RND-5_FAMILY-2808";TEgroup="ctg_2%7CRND-5_FAMILY-2808%7C1";Tend="879";Tstart="301";shortTE="F";uid="9feedab7-b766-4243-b427-cdb74f849097"
NC_042494.1	RepeatMasker	Unknown	130841535	130841830	1317	-	.	ID="RND-3_FAMILY-372";Tend="1358";Tstart="981";shortTE="F";uid="8505d93e-7d1a-4f1b-87c2-c87ae1329e9a"
NC_042494.1	RepeatMasker	DNA/hAT-Tip100	20810484	20810713	771	-	.	ID="RND-6_FAMILY-6029";Tend="1844";Tstart="1641";shortTE="F";uid="51fa126c-658d-4b9e-a870-2c6c6b35c330"
NC_042494.1	RepeatMasker	Unknown	160563058	160563320	904	-	.	ID="RND-1_FAMILY-478";Tend="1234";Tstart="935";shortTE="F";uid="371da72c-4644-476c-82f9-1b44c00b6876"
NC_042494.1	RepeatMasker	DNA/MULE-MuDR	24993649	24994197	3241	-	.	ID="RND-6_FAMILY-16022";Tend="1470";Tstart="923";shortTE="F";uid="d2486905-dd33-4904-b763-43e8e85de2a7"
NC_042494.1	RepeatMasker	LINE/R1-LOA	83219280	83220744	8657	-	.	ID="RND-6_FAMILY-31558";Tend="1417";Tstart="1";shortTE="F";uid="9c8cc719-12bb-4f8e-bd6a-f9a567c0458b"
NC_042494.1	RepeatMasker	DNA	129564032	129564394	2017	-	.	ID="TTAAC_AP";Tend="436";Tstart="80";shortTE="F";uid="a9538898-4534-4cb9-ad77-26aa1cf1d407"
NC_042494.1	RepeatMasker	Unknown	14205215	14205442	905	-	.	ID="RND-6_FAMILY-9641";Tend="249";Tstart="15";shortTE="F";uid="8e512e64-be22-4878-9842-18fd87249431"
NC_042494.1	RepeatMasker	DNA	398282	398803	1619	-	.	ID="DNA4-3_AP";TEgroup="ctg_2%7CDNA4-3_AP%7C1";Tend="637";Tstart="399";shortTE="F";uid="9c187690-9c61-4e0b-a7d2-195d46c29fb5"
NC_042494.1	RepeatMasker	Retroposon?	157516859	157518382	11451	-	.	ID="SINE2-2_AP";Tend="1998";Tstart="435";shortTE="F";uid="2f3f6cdd-7e82-4bcc-9d7e-2c38eed00c5d"
NC_042494.1	RepeatMasker	DNA	99053370	99053686	1155	-	.	ID="DNA4-2_AP";Tend="317";Tstart="1";shortTE="F";uid="451e3b59-29d1-437e-90ae-0cde654c75db"
NC_042494.1	RepeatMasker	DNA/Kolobok-E	2882333	2882707	910	-	.	ID="RND-5_FAMILY-751";Tend="870";Tstart="460";shortTE="F";uid="92283b3d-2133-4626-bbbe-c94e981a920a"
NC_042494.1	RepeatMasker	Unknown	87302046	87302707	5334	-	.	ID="RND-1_FAMILY-465";Tend="1635";Tstart="978";shortTE="F";uid="cdb414eb-6a0c-488f-be89-05413caab66c"
NC_042494.1	RepeatMasker	DNA/Ginger-1	71949761	71950425	5008	-	.	ID="rnd-5_family-5803";Tend="1475";Tstart="810";shortTE="F";uid="65afce01-c108-4a77-8ce3-3a2814588b3f"
NC_042494.1	RepeatMasker	DNA/Ginger-1	26733625	26734025	2794	-	.	ID="RND-6_FAMILY-20286";Tend="2249";Tstart="1845";shortTE="F";uid="ce6f38ad-e0c6-4c07-86da-f4d1cc0a1ea1"
NC_042494.1	RepeatMasker	DNA	123501374	123501528	466	-	.	ID="RND-6_FAMILY-305";Tend="1743";Tstart="1604";shortTE="F";uid="2a21a94d-9ec3-4754-aaf0-31380ce2d644"
NC_042494.1	RepeatMasker	Unknown	152316553	152316743	1114	-	.	ID="RND-1_FAMILY-15";Tend="1242";Tstart="1054";shortTE="F";uid="86950bc1-b196-4e93-9bd1-87fd22da161a"
NC_042494.1	RepeatMasker	DNA/Ginger	10479929	10480111	1149	-	.	ID="RND-6_FAMILY-2771";Tend="1350";Tstart="1142";shortTE="F";uid="91b20481-e338-46d6-898c-0965338081bc"
NC_042494.1	RepeatMasker	DNA	6133339	6133619	888	-	.	ID="DNA4-2_AP";Tend="769";Tstart="446";shortTE="F";uid="8d308015-4c5a-477e-8b5c-648053061126"
NC_042494.1	RepeatMasker	DNA/Ginger-1	97841172	97842865	11940	-	.	ID="RND-6_FAMILY-22402";Tend="2631";Tstart="871";shortTE="F";uid="2b49a49e-20e3-46ad-995b-37103716947f"
NC_042494.1	RepeatMasker	Retroposon?	28813185	28813638	3342	-	.	ID="RND-6_FAMILY-6957";Tend="1378";Tstart="933";shortTE="F";uid="95248c43-cffd-405c-9c77-f1e572e0b8b1"
NC_042494.1	RepeatMasker	DNA/hAT-Tip100	69335727	69335893	1061	-	.	ID="DNA8-65_AP";Tend="167";Tstart="1";shortTE="F";uid="344840a2-3a91-4cf8-9a86-b67f2ef7b763"
NC_042494.1	RepeatMasker	DNA/TcMar-m44	60831322	60831549	1628	-	.	ID="MARINERN-1B_AP";Tend="244";Tstart="2";shortTE="F";uid="80860877-0618-49e4-9c58-dbb8f483c995"
NC_042494.1	RepeatMasker	DNA/Kolobok-E	140753205	140753350	844	-	.	ID="rnd-5_family-854";Tend="1086";Tstart="979";shortTE="F";uid="228f22a3-5d8b-4bf4-b6d8-b5a9919180ea"
NC_042494.1	RepeatMasker	DNA/Ginger	109804372	109805285	3855	-	.	ID="RND-6_FAMILY-2771";Tend="1963";Tstart="1003";shortTE="F";uid="eb3be0a7-750e-4ede-a45a-c6dc7c516e90"
NC_042494.1	RepeatMasker	DNA/TcMar-m44	169688960	169689610	419	-	.	ID="RND-6_FAMILY-552";TEgroup="ctg_2%7CRND-6_FAMILY-552%7C2";Tend="2122";Tstart="1421";shortTE="F";uid="1135dbec-73ee-4ce8-8cb8-639961e67208"
NC_042494.1	RepeatMasker	Unknown	35690553	35690805	555	-	.	ID="RND-6_FAMILY-11615";Tend="880";Tstart="634";shortTE="F";uid="2562fdb3-3176-4d8e-8710-4ae7bac2416d"
NC_042494.1	RepeatMasker	DNA	157110862	157111477	812	-	.	ID="DNA4-2_AP";Tend="766";Tstart="219";shortTE="F";uid="e5ec8e2b-e4a7-4b13-b94a-9f3198d7268a"
NC_042494.1	RepeatMasker	DNA/TcMar-Tc4	7507729	7508065	2002	-	.	ID="RND-6_FAMILY-11344";Tend="2246";Tstart="1915";shortTE="F";uid="cd0b8af4-d08f-431c-8e0d-033a9d57bc9f"
NC_042494.1	RepeatMasker	DNA	112690629	112690860	1807	-	.	ID="TTAA27_AP";Tend="288";Tstart="56";shortTE="F";uid="3adc2310-cab4-4a04-87e1-6ed368253923"
NC_042494.1	RepeatMasker	Unknown	21910945	21911289	1640	-	.	ID="RND-5_FAMILY-5778";Tend="1488";Tstart="1163";shortTE="F";uid="99fcc87e-9344-44a2-af62-0fd1555ebab3"
NC_042494.1	RepeatMasker	DNA/hAT-hAT19	43339247	43339381	906	-	.	ID="RND-5_FAMILY-9168";Tend="1822";Tstart="1686";shortTE="F";uid="d673b19d-848d-489b-b8a1-0ddce04667b0"
NC_042494.1	RepeatMasker	RC/Helitron	85092912	85093105	1151	-	.	ID="RND-5_FAMILY-13576";Tend="887";Tstart="708";shortTE="F";uid="e9da4357-6da7-45ee-91bf-44dfb3913eac"
NC_042494.1	RepeatMasker	DNA	64673229	64673664	1691	-	.	ID="RND-6_FAMILY-8931";Tend="1342";Tstart="899";shortTE="F";uid="d9403292-23e2-41e4-b358-eaa37a6755ce"
NC_042494.1	RepeatMasker	Retroposon?	77393991	77394775	1439	-	.	ID="SINE2-2_AP";Tend="1981";Tstart="1221";shortTE="F";uid="370afdb3-7e52-4597-a67d-8bc756e620ca"
NC_042494.1	RepeatMasker	DNA/Ginger-1	169780562	169780677	606	-	.	ID="RND-6_FAMILY-14973";Tend="1363";Tstart="1261";shortTE="F";uid="34615a42-602f-4119-98e6-abf593012638"
NC_042494.1	RepeatMasker	DNA/Ginger	62319851	62320009	647	-	.	ID="RND-6_FAMILY-2771";Tend="887";Tstart="729";shortTE="F";uid="eca27aad-57f6-4d58-a551-80c78b6d3e24"
NC_042494.1	RepeatMasker	DNA/hAT-Tip100	153215104	153215313	508	-	.	ID="RND-6_FAMILY-416";Tend="455";Tstart="262";shortTE="F";uid="264db027-3c3b-4f44-8852-df6ceb6a6755"
NC_042494.1	RepeatMasker	Retroposon?	100657731	100658097	920	-	.	ID="RND-6_FAMILY-832";Tend="1431";Tstart="236";shortTE="F";uid="2829fca7-043f-45dd-93e7-ba3b0b7244f5"
NC_042494.1	RepeatMasker	LINE/I-Jockey	34711558	34711986	1852	-	.	ID="RND-5_FAMILY-651";Tend="1324";Tstart="937";shortTE="F";uid="07090797-30d6-406b-a645-4a95bd1b5a89"
NC_042494.1	RepeatMasker	DNA/P	3044943	3047388	8634	-	.	ID="RND-6_FAMILY-3377";TEgroup="ctg_2%7CRND-6_FAMILY-3377%7C1";Tend="2185";Tstart="44";shortTE="F";uid="cb4761b0-196a-4909-b540-db0bb838c69c"
NC_042494.1	RepeatMasker	DNA/hAT-Tip100	74919780	74920103	592	-	.	ID="DNA8-81_AP";Tend="748";Tstart="430";shortTE="F";uid="8ad3fe22-18f0-4d2d-8b91-0bdef420d279"
NC_042494.1	RepeatMasker	DNA/Ginger-1	161503495	161503883	2306	-	.	ID="RND-1_FAMILY-242";Tend="1074";Tstart="684";shortTE="F";uid="35155186-089c-4c84-9925-af795351907c"
NC_042494.1	RepeatMasker	DNA/Academ-1	95177702	95177954	417	-	.	ID="RND-6_FAMILY-5602";Tend="1244";Tstart="1027";shortTE="F";uid="f49d699e-42b5-4664-95f4-c04b0b3f5666"
NC_042494.1	RepeatMasker	Unknown	70104317	70104544	442	-	.	ID="RND-5_FAMILY-2946";Tend="1401";Tstart="1154";shortTE="F";uid="55e916b5-579a-402e-9e1a-6a4e6390e895"
NC_042494.1	RepeatMasker	DNA	14164853	14165277	2527	-	.	ID="TTAA3_AP";Tend="429";Tstart="1";shortTE="F";uid="b1ae902d-a749-49ae-919a-35337c824168"
NC_042494.1	RepeatMasker	DNA/Kolobok-E	79011002	79011179	425	-	.	ID="RND-5_FAMILY-751";Tend="621";Tstart="436";shortTE="F";uid="716f0787-ab6c-4dae-acea-21100ed6d013"
NC_042494.1	RepeatMasker	DNA	89874229	89874709	3829	-	.	ID="RND-5_FAMILY-3751";Tend="667";Tstart="194";shortTE="F";uid="159ffa14-726b-4750-8622-2464f048a1dc"
NC_042494.1	RepeatMasker	DNA	123710775	123711318	3043	-	.	ID="DNA8-31_AP";Tend="589";Tstart="1";shortTE="F";uid="467a9093-f6f0-4829-86bf-f4982865713a"
NC_042494.1	RepeatMasker	DNA	51005455	51005972	4348	-	.	ID="RND-4_FAMILY-649";Tend="1369";Tstart="849";shortTE="F";uid="02daf234-3b25-46cb-b08d-22ce51c68b67"
NC_042494.1	RepeatMasker	DNA/hAT-Tip100	101573595	101573769	1241	-	.	ID="DNA8-113_AP";Tend="176";Tstart="1";shortTE="F";uid="07c07b56-c240-4d69-b5dc-2acc3fd5ba1d"
NC_042494.1	RepeatMasker	RC/Helitron	72315823	72315994	890	-	.	ID="RND-6_FAMILY-4171";Tend="688";Tstart="529";shortTE="F";uid="fd313a60-c1f2-4a73-b677-401bab935bcb"
NC_042494.1	RepeatMasker	DNA/hAT-hAT19	48576377	48576488	670	-	.	ID="hat-n6b_ap";Tend="614";Tstart="515";shortTE="F";uid="fddd03f3-2e8f-45e0-8a59-0d5760bf6a13"
NC_042494.1	RepeatMasker	Unknown	19502388	19502732	1385	-	.	ID="RND-1_FAMILY-12";Tend="1284";Tstart="927";shortTE="F";uid="7618d612-eb0c-467b-af7b-43526355746c"
NC_042494.1	RepeatMasker	Retroposon?	90809371	90809565	409	-	.	ID="RND-6_FAMILY-11842";Tend="1213";Tstart="1019";shortTE="F";uid="4c652583-c25a-4161-ac83-644524e02b69"
NC_042494.1	RepeatMasker	DNA/Kolobok-E	169361364	169361624	1298	-	.	ID="RND-5_FAMILY-751";Tend="1328";Tstart="1079";shortTE="F";uid="c446f9ff-7f3d-45e4-831c-95e52c5bca5e"
NC_042494.1	RepeatMasker	DNA	75874213	75874679	3460	-	.	ID="DNA8-38_AP";Tend="486";Tstart="1";shortTE="F";uid="5ae357af-40d9-4221-9b25-79bd7d841886"
NC_042494.1	RepeatMasker	Retroposon?	170592321	170592949	4353	-	.	ID="RND-6_FAMILY-2390";Tend="2528";Tstart="1891";shortTE="F";uid="5b4a4c1f-aea2-4f10-bb2c-66afeafb6dbe"
NC_042494.1	RepeatMasker	DNA/hAT-Tip100	122577532	122578040	4515	-	.	ID="RND-6_FAMILY-5584";Tend="1111";Tstart="603";shortTE="F";uid="c4ebc4e0-5b46-490f-80cd-0938fb2e51f1"
NC_042494.1	RepeatMasker	DNA/Ginger-1	19738005	19738442	1724	-	.	ID="RND-6_FAMILY-9672";Tend="2123";Tstart="1699";shortTE="F";uid="35e853df-3397-4148-9600-5ea70b99624e"
NC_042494.1	RepeatMasker	DNA/hAT-hAT19	26483755	26484226	2785	-	.	ID="DNA8-98_AP";Tend="641";Tstart="187";shortTE="F";uid="2b78d9c8-1ca5-4d57-bf6a-d2ed3652042f"
NC_042494.1	RepeatMasker	DNA/Ginger-1	21949346	21949529	1061	-	.	ID="RND-6_FAMILY-3871";Tend="1082";Tstart="903";shortTE="F";uid="094af2a0-7618-4921-9528-64f53774b509"
NC_042494.1	RepeatMasker	DNA/hAT-hAT19	69894750	69895093	1130	-	.	ID="RND-6_FAMILY-4841";Tend="1026";Tstart="681";shortTE="F";uid="7233584c-ba63-4651-aa29-945386c9543b"
NC_042494.1	RepeatMasker	DNA/Ginger-1	157842267	157842898	4002	-	.	ID="RND-6_FAMILY-20286";Tend="1763";Tstart="1110";shortTE="F";uid="c2051dc0-f8ab-47c6-9c69-e35c52cadba7"
NC_042494.1	RepeatMasker	Unknown	134352931	134353117	860	-	.	ID="RND-5_FAMILY-177";Tend="1160";Tstart="980";shortTE="F";uid="b5ef4bd7-55a5-4171-8913-744270487c7b"
NC_042494.1	RepeatMasker	RC/Helitron	1019760	1019870	873	-	.	ID="RND-1_FAMILY-8";Tend="1416";Tstart="1306";shortTE="F";uid="a1f1e247-9fc0-49c4-9417-725ae1e5b9bc"
NC_042494.1	RepeatMasker	LINE/I	71637385	71637977	1520	-	.	ID="RND-5_FAMILY-6255";Tend="1169";Tstart="578";shortTE="F";uid="e00af1f3-d30c-4a58-9fea-7c1aea0851f8"
NC_042494.1	RepeatMasker	DNA	1747599	1747908	1404	-	.	ID="RND-6_FAMILY-13093";Tend="2281";Tstart="1979";shortTE="F";uid="5804fd88-7055-448b-9ba8-40a08f8c85cc"
NC_042494.1	RepeatMasker	DNA/hAT	49907596	49907978	1258	-	.	ID="RND-5_FAMILY-2044";Tend="1248";Tstart="953";shortTE="F";uid="e914c8fb-6c70-4388-94e3-3666005271ba"
NC_042494.1	RepeatMasker	DNA/Kolobok-E	82252676	82252785	469	-	.	ID="RND-6_FAMILY-1999";Tend="845";Tstart="730";shortTE="F";uid="39f4706a-b53a-4ba4-8617-67340fd40d98"
NC_042494.1	RepeatMasker	DNA	131335149	131335593	2506	-	.	ID="DNA8-30_AP";Tend="541";Tstart="32";shortTE="F";uid="22c7021a-4e16-4293-8cb2-fbd5604dcdfd"
NC_042494.1	RepeatMasker	DNA/hAT-Tip100	52798771	52799834	8576	-	.	ID="RND-4_FAMILY-2225";Tend="1701";Tstart="615";shortTE="F";uid="0fe8804b-5846-4350-9008-f82cdcacc074"
NC_042494.1	RepeatMasker	Unknown	36170468	36170816	508	-	.	ID="RND-1_FAMILY-265";Tend="626";Tstart="291";shortTE="F";uid="7904fa92-ed09-4b47-95af-b77f4efc3031"
NC_042494.1	RepeatMasker	DNA	33153947	33154193	1431	-	.	ID="TTAA3_AP";Tend="429";Tstart="188";shortTE="F";uid="ca5bd24d-41fc-485b-a522-db39142d0a9a"
NC_042494.1	RepeatMasker	RC/Helitron	115288468	115288620	871	-	.	ID="RND-6_FAMILY-32908";Tend="1329";Tstart="1184";shortTE="F";uid="cf63fa73-9bac-4ead-b95d-2d2f798392e6"
NC_042494.1	RepeatMasker	DNA/hAT	34043425	34043553	519	-	.	ID="RND-5_FAMILY-4993";Tend="1042";Tstart="886";shortTE="F";uid="6013cdf0-1a5a-4550-a55f-9e8ad711b73e"
NC_042494.1	RepeatMasker	DNA	18710487	18710606	752	-	.	ID="RND-6_FAMILY-8931";Tend="1219";Tstart="1096";shortTE="F";uid="079df1ba-7f3d-4975-b750-4c3ee938046a"
NC_042494.1	RepeatMasker	DNA/hAT-Tip100	33932024	33932599	4330	-	.	ID="RND-1_FAMILY-140";Tend="1332";Tstart="758";shortTE="F";uid="4d1879b1-eee2-4cc2-9d7e-f13ed8d2ccbb"
NC_042494.1	RepeatMasker	DNA/TcMar-Mariner	49764291	49764416	408	-	.	ID="MARINER-N13_HSAL";Tend="497";Tstart="369";shortTE="F";uid="470b3761-75f8-43a6-aa42-b2013b4c0c11"
NC_042494.1	RepeatMasker	DNA/Kolobok-E	134350664	134351227	3013	-	.	ID="RND-6_FAMILY-15442";Tend="2217";Tstart="1626";shortTE="F";uid="2d718a5e-df2c-492b-be4e-69bd5d735e8d"
NC_042494.1	RepeatMasker	Retroposon?	160524209	160524829	5053	-	.	ID="RND-6_FAMILY-728";Tend="1119";Tstart="502";shortTE="F";uid="e490d95f-be65-458f-9d99-bdc03ab7d0b4"
NC_042494.1	RepeatMasker	Retroposon?	85420674	85420984	1136	-	.	ID="RND-6_FAMILY-11842";Tend="2222";Tstart="1891";shortTE="F";uid="2ce91e3b-fb85-4aa1-ba4e-b08c44f6c3f9"
NC_042494.1	RepeatMasker	Unknown	693900	694059	643	-	.	ID="RND-4_FAMILY-188";Tend="810";Tstart="652";shortTE="F";uid="0cf4dd17-48c2-4cfe-b82b-539ad5c06569"
NC_042494.1	RepeatMasker	DNA/MULE-MuDR	86642804	86643235	492	-	.	ID="RND-6_FAMILY-1044";Tend="1451";Tstart="1052";shortTE="F";uid="caf71b49-5cd0-491a-bd56-efc35ac905b1"
NC_042494.1	RepeatMasker	DNA/Sola-1	24059222	24063318	11603	-	.	ID="SOLA1-2_AP";TEgroup="ctg_2%7CSOLA1-2_AP%7C1";Tend="4811";Tstart="6";shortTE="F";uid="0db1e9d7-8976-44f8-912b-7ac3bcab3fe6"
NC_042494.1	RepeatMasker	LINE/I-Jockey	73506556	73506746	498	-	.	ID="RND-6_FAMILY-242";Tend="797";Tstart="634";shortTE="F";uid="bdfcdd8d-91ea-4e83-9296-a1da51bac90e"
NC_042494.1	RepeatMasker	DNA/MULE-MuDR	20256545	20256727	528	-	.	ID="MUDR2X_AP";Tend="1221";Tstart="1064";shortTE="F";uid="8bb03c12-ef64-4cc9-9fa6-6d821279c4d9"
NC_042494.1	RepeatMasker	Unknown	95142449	95142664	592	-	.	ID="RND-4_FAMILY-188";Tend="880";Tstart="678";shortTE="F";uid="00daedde-c164-4fa9-a5ba-c7883d8f0556"
NC_042494.1	RepeatMasker	Retroposon?	157288607	157288769	842	-	.	ID="RND-6_FAMILY-15964";Tend="1152";Tstart="997";shortTE="F";uid="b8f83ff1-1754-4642-8934-d7681fcc71e6"
NC_042494.1	RepeatMasker	DNA/hAT-Tip100	116884134	116884261	577	-	.	ID="RND-5_FAMILY-4689";Tend="1901";Tstart="1776";shortTE="F";uid="7c8f7976-2cc4-4ec3-96f1-1aaa34e86c98"
NC_042494.1	RepeatMasker	Unknown	80898161	80898694	3276	-	.	ID="RND-5_FAMILY-4855";Tend="1357";Tstart="851";shortTE="F";uid="fabb65f6-8c65-484b-a63f-23d0c2139393"
NC_042494.1	RepeatMasker	DNA	127691566	127692164	4678	-	.	ID="RND-6_FAMILY-12626";Tend="1516";Tstart="910";shortTE="F";uid="10b06d22-8331-4101-b4c9-34179588ff96"
NC_042494.1	RepeatMasker	LINE/I-Jockey	24066729	24066911	600	-	.	ID="RND-5_FAMILY-4073";Tend="1199";Tstart="292";shortTE="F";uid="8c1576d8-35e2-417f-b6be-8ed7b1d5b233"
NC_042494.1	RepeatMasker	DNA/Ginger-1	161305321	161305727	2648	-	.	ID="RND-4_FAMILY-641";Tend="1484";Tstart="1021";shortTE="F";uid="16b84612-ad75-4630-92e9-840bbc31675d"
NC_042494.1	RepeatMasker	DNA/Ginger-1	40078115	40079182	7358	-	.	ID="RND-1_FAMILY-242";Tend="1824";Tstart="716";shortTE="F";uid="357c06b8-0b04-4430-9ef8-3c0960af2915"
NC_042494.1	RepeatMasker	Retroposon?	123977648	123978097	10722	-	.	ID="RND-6_FAMILY-2390";Tend="2939";Tstart="775";shortTE="F";uid="2aac5cd3-b04b-48f0-bd2c-890c6824abd9"
NC_042494.1	RepeatMasker	RC/Helitron	84677708	84678079	1991	-	.	ID="RND-6_FAMILY-89";Tend="1607";Tstart="1237";shortTE="F";uid="92c0b70a-e638-48f0-9787-b84595bfd5e7"
NC_042494.1	RepeatMasker	DNA	96456902	96457234	2746	-	.	ID="TTAA12_AP";Tend="328";Tstart="3";shortTE="F";uid="3330bff5-2759-470d-a86c-5bac76c8509c"
NC_042494.1	RepeatMasker	Retroposon?	146214745	146215765	8355	-	.	ID="SINE2-2_AP";Tend="1832";Tstart="809";shortTE="F";uid="84397398-d352-4d82-85ac-2346a3da6e4a"
NC_042494.1	RepeatMasker	DNA/hAT-Tip100	85073722	85074097	2109	-	.	ID="HAT-N16_AP";Tend="442";Tstart="42";shortTE="F";uid="453b2bea-8ac5-4beb-bd2e-e018eee28f80"
NC_042494.1	RepeatMasker	DNA/hAT-Tip100	134739658	134739888	451	-	.	ID="RND-6_FAMILY-8821";Tend="577";Tstart="345";shortTE="F";uid="c1823179-a299-4a02-afdc-164b100506a1"
NC_042494.1	RepeatMasker	DNA/hAT	79616345	79617177	5487	-	.	ID="RND-5_FAMILY-8723";Tend="1805";Tstart="873";shortTE="F";uid="1f9f3da9-7838-4922-9b5b-cb6bf4f5e22b"
NC_042494.1	RepeatMasker	DNA	112827903	112828498	4042	-	.	ID="TTAA20_AP";Tend="663";Tstart="1";shortTE="F";uid="4b76735e-490d-44d2-87c1-6f8aa89068f7"
NC_042494.1	RepeatMasker	DNA	8922978	8923352	549	-	.	ID="DNA4-2_AP";Tend="358";Tstart="6";shortTE="F";uid="e6dee169-95d4-4817-8f92-3dd24d8d2bbf"
NC_042494.1	RepeatMasker	Retroposon?	89200830	89201095	726	-	.	ID="RND-5_FAMILY-2721";Tend="1379";Tstart="1095";shortTE="F";uid="a2cc039b-0331-4dd8-95ab-03d59b117288"
NC_042494.1	RepeatMasker	DNA/hAT	17792863	17793009	966	-	.	ID="DNA8-40_AP";Tend="618";Tstart="472";shortTE="F";uid="3f36c21f-e9da-4914-9eb7-38ad67d7df96"
NC_042494.1	RepeatMasker	LINE/I-Jockey	73058997	73059557	2025	-	.	ID="RND-6_FAMILY-20965";Tend="1939";Tstart="1361";shortTE="F";uid="12d65528-68f0-49eb-bd1b-a2a74161a0a5"
NC_042494.1	RepeatMasker	RC/Helitron	84370774	84370945	447	-	.	ID="RND-6_FAMILY-1839";Tend="734";Tstart="567";shortTE="F";uid="05937e65-eb28-41e9-aab5-439c15a56f7b"
NC_042494.1	RepeatMasker	DNA/hAT-Tip100	26300319	26300806	1705	-	.	ID="RND-1_FAMILY-278";Tend="1656";Tstart="1120";shortTE="F";uid="ab563844-62dc-40b3-bc1b-61a2cfeac624"
NC_042494.1	RepeatMasker	Unknown	64810803	64811196	2090	-	.	ID="RND-1_FAMILY-152";Tend="1372";Tstart="988";shortTE="F";uid="9a54d33b-87e9-42fe-95d2-cf029ec83f5e"
NC_042494.1	RepeatMasker	DNA/hAT-Tip100	68879139	68879668	3370	-	.	ID="RND-5_FAMILY-14400";Tend="1483";Tstart="980";shortTE="F";uid="dec4ce69-216d-41fc-8697-e06b4219d7d6"
NC_042494.1	RepeatMasker	LINE/I-Jockey	25702736	25703102	2652	-	.	ID="RND-5_FAMILY-77";Tend="1570";Tstart="1189";shortTE="F";uid="20ceaa1d-0794-49e9-a4ff-555ba6d5e577"
NC_042494.1	RepeatMasker	DNA	166977442	166977891	2129	-	.	ID="RND-6_FAMILY-8931";Tend="1342";Tstart="893";shortTE="F";uid="4e149fd5-f904-4490-a1bc-6310a574e7c3"
NC_042494.1	RepeatMasker	DNA	121148946	121149228	1131	-	.	ID="ttaa3b_ap";TEgroup="ctg_2%7Cttaa3b_ap%7C3";Tend="423";Tstart="1";shortTE="F";uid="8b58fcec-a645-4bc1-9ac4-4c235df79343"
NC_042494.1	RepeatMasker	DNA/Kolobok-E	16703082	16703627	2412	-	.	ID="RND-6_FAMILY-22651";Tend="1633";Tstart="1066";shortTE="F";uid="cd718b26-0788-403e-bcde-bdcbc21d23e2"
NC_042494.1	RepeatMasker	RC/Helitron	69510186	69510435	589	-	.	ID="RND-5_FAMILY-1022";Tend="1484";Tstart="1261";shortTE="F";uid="91aac1fd-84f2-4d11-9893-618b2508c7d2"
NC_042494.1	RepeatMasker	Unknown	33891810	33891970	769	-	.	ID="RND-6_FAMILY-1741";Tend="1261";Tstart="1145";shortTE="F";uid="e62d7cbd-db9c-4edc-89c7-9275cd083eef"
NC_042494.1	RepeatMasker	Unknown	37875088	37875246	1329	-	.	ID="RND-5_FAMILY-12977";Tend="1133";Tstart="975";shortTE="F";uid="cd7c2151-3ed4-409b-96bd-8a1a4be72749"
NC_042494.1	RepeatMasker	DNA/Ginger-1	43542624	43542724	782	-	.	ID="RND-6_FAMILY-22402";Tend="1469";Tstart="1370";shortTE="F";uid="05174f44-42e4-4fa4-a1e1-ffea90801dfc"
NC_042494.1	RepeatMasker	DNA/MULE-MuDR	35011901	35012078	1112	-	.	ID="RND-6_FAMILY-16022";Tend="1083";Tstart="909";shortTE="F";uid="197df41c-1f00-4c91-b9b2-0b883241cbb4"
NC_042494.1	RepeatMasker	RC/Helitron	119004764	119004933	539	-	.	ID="HELITRON-2_LDOR";Tend="1044";Tstart="868";shortTE="F";uid="ddb1056d-8ca7-48c2-9ab4-82fd0e520c08"
NC_042494.1	RepeatMasker	Unknown	128949041	128950348	10062	-	.	ID="RND-6_FAMILY-16472";Tend="1310";Tstart="41";shortTE="F";uid="152a711a-9681-48fa-9a80-b248cf1b17c6"
NC_042494.1	RepeatMasker	DNA	92921057	92921237	437	-	.	ID="TTAA3_AP";Tend="343";Tstart="166";shortTE="F";uid="6c84a422-8860-453d-945f-54b4c9311147"
NC_042494.1	RepeatMasker	Retroposon?	158718824	158719168	2857	-	.	ID="RND-6_FAMILY-7552";Tend="1162";Tstart="810";shortTE="F";uid="2d18201c-5efa-4682-801b-91e872c5c381"
NC_042494.1	RepeatMasker	DNA/Ginger	103563257	103563501	439	-	.	ID="RND-1_FAMILY-173";Tend="1091";Tstart="847";shortTE="F";uid="d34e1df6-3497-4996-8569-a22349be4b4c"
NC_042494.1	RepeatMasker	Unknown	163166072	163167653	5285	-	.	ID="RND-5_FAMILY-7595";Tend="1572";Tstart="72";shortTE="F";uid="0c89c0d2-060b-4707-9e52-af9dc930ad7f"
NC_042494.1	RepeatMasker	DNA	73811405	73811552	611	-	.	ID="RND-5_FAMILY-2343";Tend="1080";Tstart="936";shortTE="F";uid="5b998735-0c2e-4144-97d5-2270e97a4411"
NC_042494.1	RepeatMasker	DNA/hAT-Tip100	29605232	29605405	473	-	.	ID="RND-6_FAMILY-3217";Tend="372";Tstart="168";shortTE="F";uid="54d36df1-c60f-4793-9a19-e3cb0b32a5d3"
NC_042494.1	RepeatMasker	Unknown	81696439	81696613	1081	-	.	ID="RND-1_FAMILY-34";Tend="1335";Tstart="1160";shortTE="F";uid="0fdd6ecf-319a-4a1c-aa63-4c55393ccdf9"
NC_042494.1	RepeatMasker	DNA	130368049	130368366	858	-	.	ID="TTAA2B_AP";Tend="426";Tstart="107";shortTE="F";uid="6341728c-1cc1-4c27-a9a2-0233181d685e"
NC_042494.1	RepeatMasker	DNA/TcMar-Tigger	41828589	41828787	621	-	.	ID="RND-6_FAMILY-3922";Tend="1329";Tstart="1151";shortTE="F";uid="47da4f7d-1d51-45f7-97a8-6522d2c6fd78"
NC_042494.1	RepeatMasker	DNA	53466739	53466922	517	-	.	ID="RND-6_FAMILY-12477";Tend="1230";Tstart="1052";shortTE="F";uid="4a05c82c-759b-416c-aca2-d159ac2cb0d6"
NC_042494.1	RepeatMasker	DNA/MULE-MuDR	43140431	43142702	6994	-	.	ID="RND-6_FAMILY-4077";Tend="2241";Tstart="27";shortTE="F";uid="05c599fa-541d-427f-9638-ba1803506ad6"
NC_042494.1	RepeatMasker	DNA/Ginger-1	158233381	158233635	742	-	.	ID="RND-6_FAMILY-717";Tend="1133";Tstart="879";shortTE="F";uid="618a28e1-0efd-4341-b2b3-7a2f633d092c"
NC_042494.1	RepeatMasker	Unknown	97806278	97806503	1233	-	.	ID="RND-1_FAMILY-102";Tend="1126";Tstart="901";shortTE="F";uid="9224a06b-133e-4c00-96ab-e1fd502bad78"
NC_042494.1	RepeatMasker	Retroposon?	138014966	138016692	12912	-	.	ID="RND-6_FAMILY-2390";Tend="2533";Tstart="775";shortTE="F";uid="2015758a-7a2a-482b-8259-6b7f9f8c3368"
NC_042494.1	RepeatMasker	RC/Helitron	58009194	58009330	456	-	.	ID="RND-4_FAMILY-831";Tend="1053";Tstart="915";shortTE="F";uid="7198701e-04dc-493b-8b37-03ee371e0a82"
NC_042494.1	RepeatMasker	RC/Helitron	14172937	14173480	3622	-	.	ID="RND-6_FAMILY-32908";Tend="1125";Tstart="579";shortTE="F";uid="b34654fb-dc9c-47f0-9a79-af8980b44763"
NC_042494.1	RepeatMasker	LINE/L2	69793576	69793838	715	-	.	ID="RND-5_FAMILY-577";Tend="1345";Tstart="1044";shortTE="F";uid="2f16b1c0-7c60-4993-a9bb-2c6da4731836"
NC_042494.1	RepeatMasker	DNA	105458219	105458321	432	-	.	ID="ttaa3c_ap";Tend="403";Tstart="295";shortTE="F";uid="d27baa6a-d405-471d-bdea-f2ad109ad837"
NC_042494.1	RepeatMasker	Unknown	167670845	167671488	3213	-	.	ID="RND-1_FAMILY-329";Tend="1499";Tstart="843";shortTE="F";uid="6f50bfb5-f70c-4363-8dda-73237bf81528"
NC_042494.1	RepeatMasker	Retroposon?	147625151	147625942	5696	-	.	ID="SINE2-1_AP";Tend="1957";Tstart="850";shortTE="F";uid="2c597417-7b4a-4d71-9b54-73077884cd31"
NC_042494.1	RepeatMasker	DNA	67771425	67772054	994	-	.	ID="DNA4-3_AP";Tend="635";Tstart="1";shortTE="F";uid="7d58dc33-293e-44a2-84f5-2eb906eda49e"
NC_042494.1	RepeatMasker	DNA	153735817	153736249	2444	-	.	ID="RND-6_FAMILY-14385";Tend="1375";Tstart="913";shortTE="F";uid="d77b8b7f-8c22-4421-bed4-f700677d00a5"
NC_042494.1	RepeatMasker	DNA	170531576	170531997	3100	-	.	ID="DNA8-38_AP";Tend="486";Tstart="68";shortTE="F";uid="5e74d802-7876-4f52-8d2d-95fa6bb499d5"
NC_042494.1	RepeatMasker	DNA/Kolobok-E	147195167	147195808	1178	-	.	ID="rnd-6_family-829";Tend="1563";Tstart="890";shortTE="F";uid="b6aa6ff8-5473-40a9-b617-952078158e6d"
NC_042494.1	RepeatMasker	DNA/hAT-Charlie	27000136	27000306	421	-	.	ID="RND-6_FAMILY-511";Tend="971";Tstart="816";shortTE="F";uid="3b6f115f-f385-495c-9124-03b45402a2de"
NC_042494.1	RepeatMasker	DNA	146430611	146430923	1106	-	.	ID="RND-5_FAMILY-10883";Tend="1950";Tstart="1642";shortTE="F";uid="e2f54872-0dce-4031-bfd8-3458b9fabef4"
NC_042494.1	RepeatMasker	DNA/MULE-MuDR	87408727	87409317	1538	-	.	ID="RND-4_FAMILY-85";Tend="1256";Tstart="649";shortTE="F";uid="003b476c-f6c7-4cb3-946c-a12023fd445b"
NC_042494.1	RepeatMasker	DNA/Ginger-1	166595016	166595276	1493	-	.	ID="RND-5_FAMILY-7031";Tend="1085";Tstart="833";shortTE="F";uid="23eb0037-df29-4dbe-b9be-c88b20887226"
NC_042494.1	RepeatMasker	DNA/Ginger-1	39086823	39086967	574	-	.	ID="rnd-5_family-7031";Tend="2691";Tstart="2538";shortTE="F";uid="a5d98d9a-93e5-4289-88d7-9a5974442a00"
NC_042494.1	RepeatMasker	DNA	139623173	139623973	1452	-	.	ID="dna4-2_ap";Tend="804";Tstart="114";shortTE="F";uid="5ea828c4-7462-4701-a578-cd7cf5396d96"
NC_042494.1	RepeatMasker	DNA	7526114	7526591	2558	-	.	ID="RND-4_FAMILY-649";Tend="1375";Tstart="862";shortTE="F";uid="bf2bf21f-7395-4609-98a3-a5913da93f77"
NC_042494.1	RepeatMasker	DNA/Sola-1	139719171	139719535	1373	-	.	ID="SOLA1-4_AP";Tend="379";Tstart="1";shortTE="F";uid="4d17574b-2bd9-491d-8cc1-24fe0c4e73c0"
NC_042494.1	RepeatMasker	DNA/hAT-hAT19	12750668	12750884	1664	-	.	ID="HAT-N18_AP";Tend="813";Tstart="584";shortTE="F";uid="6622d509-561b-4d33-a508-a4994c32bec3"
NC_042494.1	RepeatMasker	DNA/MULE-MuDR	169020773	169021320	1333	-	.	ID="RND-4_FAMILY-85";TEgroup="ctg_2%7CRND-4_FAMILY-85%7C4";Tend="1446";Tstart="405";shortTE="F";uid="da48235e-7e73-48d1-accb-ff996d2f3f82"
NC_042494.1	RepeatMasker	DNA/Kolobok-E	103737668	103738167	1938	-	.	ID="RND-6_FAMILY-15442";Tend="2172";Tstart="1623";shortTE="F";uid="ae64faef-528e-4b5b-b8d6-3f9b4db2edfe"
NC_042494.1	RepeatMasker	DNA/hAT-hAT19	107823764	107823955	665	-	.	ID="RND-5_FAMILY-3997";Tend="1048";Tstart="862";shortTE="F";uid="01d12f68-00bb-4a67-b77f-75b61d9359df"
NC_042494.1	RepeatMasker	DNA/hAT-hAT19	164689448	164689954	3724	-	.	ID="DNA8-64_AP";Tend="534";Tstart="1";shortTE="F";uid="5b01ffe1-7037-4442-85f1-400c7e53e0f2"
NC_042494.1	RepeatMasker	DNA	127853651	127853886	2109	-	.	ID="DNA8-2_AP";Tend="236";Tstart="1";shortTE="F";uid="346f3e07-c250-4325-ac5e-eb2d30b8f9a6"
NC_042494.1	RepeatMasker	Retroposon?	47429784	47429985	535	-	.	ID="RND-6_FAMILY-11842";Tend="963";Tstart="766";shortTE="F";uid="5d1a0263-a006-4eaa-8491-18b5bb24010e"
NC_042494.1	RepeatMasker	DNA/Ginger-1	63650279	63651200	6351	-	.	ID="RND-5_FAMILY-5803";Tend="2595";Tstart="1606";shortTE="F";uid="40649cd2-916d-40fe-b382-60dee27a497e"
NC_042494.1	RepeatMasker	DNA	60472725	60473041	413	-	.	ID="DNA4-3_AP";Tend="357";Tstart="40";shortTE="F";uid="82ca394f-9b80-4907-b592-016902d21f74"
NC_042494.1	RepeatMasker	DNA	170016037	170016252	1214	-	.	ID="TTAA13B_AP";Tend="595";Tstart="377";shortTE="F";uid="de75d748-971d-4d54-bd19-53ecc88ca428"
NC_042494.1	RepeatMasker	DNA/Kolobok-E	139280828	139281760	5487	-	.	ID="RND-6_FAMILY-829";Tend="1088";Tstart="115";shortTE="F";uid="d242f7cf-66c9-4307-b903-7d7fd259eea3"
NC_042494.1	RepeatMasker	DNA	67013747	67014149	2740	-	.	ID="RND-5_FAMILY-244";Tend="1484";Tstart="1067";shortTE="F";uid="18e78dea-99f0-472a-84a4-db02885565c8"
NC_042494.1	RepeatMasker	Retroposon?	95229918	95230117	1301	-	.	ID="RND-6_FAMILY-3283";Tend="1056";Tstart="862";shortTE="F";uid="aa75ac9e-c93d-48e4-af9c-203647da8818"
NC_042494.1	RepeatMasker	DNA	15356763	15357240	2661	-	.	ID="DNAX-2_AP";Tend="467";Tstart="1";shortTE="F";uid="96c0ef4f-0964-4f5b-a9e4-67b9eaae2e52"
NC_042494.1	RepeatMasker	Unknown	3407443	3407596	871	-	.	ID="RND-6_FAMILY-36865";Tend="1250";Tstart="1093";shortTE="F";uid="bbc337a3-a0f0-4d40-aab9-9eb8eaf416a8"
NC_042494.1	RepeatMasker	DNA/hAT-hAT19	93353936	93354105	1027	-	.	ID="DNA8-50_AP";Tend="304";Tstart="131";shortTE="F";uid="0a10e720-444f-4dc5-9b23-066cf7535816"
NC_042494.1	RepeatMasker	DNA	22526934	22527128	872	-	.	ID="RND-6_FAMILY-5743";Tend="1621";Tstart="1424";shortTE="F";uid="c87694d5-5c27-46eb-9d20-e88c3c9e4711"
NC_042494.1	RepeatMasker	RC/Helitron	138099899	138100052	976	-	.	ID="HELITRON-N1_PXU";Tend="150";Tstart="1";shortTE="F";uid="1ba44724-2b43-490a-be06-913cddd275dc"
NC_042494.1	RepeatMasker	DNA/Ginger-1	98211557	98212419	3348	-	.	ID="RND-5_FAMILY-1668";Tend="1857";Tstart="963";shortTE="F";uid="b3b62291-0635-413f-a0ec-a18a9eadc8e6"
NC_042494.1	RepeatMasker	LTR/Gypsy	157927243	157928186	831	-	.	ID="RND-6_FAMILY-13087";Tend="1111";Tstart="165";shortTE="F";uid="af801f2a-6d8a-4ca9-886c-16ed0a54f7d0"
NC_042494.1	RepeatMasker	DNA/Sola-1	152962465	152962690	845	-	.	ID="RND-6_FAMILY-10931";Tend="1101";Tstart="884";shortTE="F";uid="943863a0-d5d3-4527-9bfb-8a9740aee24c"
NC_042494.1	RepeatMasker	LINE/I-Jockey	53253265	53254042	6005	-	.	ID="RND-5_FAMILY-77";Tend="1591";Tstart="796";shortTE="F";uid="ec065b97-c008-46fa-a4c4-04a115944052"
NC_042494.1	RepeatMasker	DNA	144789881	144790215	1768	-	.	ID="TTAA18B_AP";Tend="572";Tstart="243";shortTE="F";uid="364ff656-9738-4724-b13e-99928f60c582"
NC_042494.1	RepeatMasker	DNA/Ginger-1	2846483	2847426	3852	-	.	ID="RND-6_FAMILY-9672";Tend="2281";Tstart="1302";shortTE="F";uid="fe1926da-e34a-4db3-9c96-408aa0be1a97"
NC_042494.1	RepeatMasker	Retroposon?	135737640	135737856	512	-	.	ID="RND-5_FAMILY-398";Tend="1849";Tstart="1643";shortTE="F";uid="f44883b9-4761-4b6b-a824-95fc9884fdeb"
NC_042494.1	RepeatMasker	DNA/CMC-EnSpm	100584364	100584531	1261	-	.	ID="RND-6_FAMILY-7508";Tend="1154";Tstart="986";shortTE="F";uid="8a239ebf-7ea1-4f29-82d2-fc14cbea1023"
NC_042494.1	RepeatMasker	Retroposon?	128754319	128755180	5435	-	.	ID="SINE2-1_AP";Tend="1770";Tstart="848";shortTE="F";uid="cbe210e2-c8d2-4c78-b6ee-8f349085d326"
NC_042494.1	RepeatMasker	DNA/Ginger-1	170649110	170649677	3622	-	.	ID="RND-6_FAMILY-8793";Tend="1765";Tstart="1206";shortTE="F";uid="e3e9bb90-9940-4824-83b3-dcc258bc394a"
NC_042494.1	RepeatMasker	DNA/Ginger-1	11239754	11239875	713	-	.	ID="RND-6_FAMILY-20286";Tend="2517";Tstart="2398";shortTE="F";uid="014ada58-47d4-4f3f-b265-c0b76f2b8e71"
NC_042494.1	RepeatMasker	RC/Helitron	69651202	69652238	8588	-	.	ID="RND-5_FAMILY-1328";Tend="1831";Tstart="791";shortTE="F";uid="7769c835-03c5-443b-b40f-2b0c5808f795"
NC_042494.1	RepeatMasker	DNA	114293319	114293858	776	-	.	ID="dna4-2_ap";Tend="662";Tstart="12";shortTE="F";uid="1d3f6651-4c05-41db-b4b6-4810ead78c88"
NC_042494.1	RepeatMasker	Unknown	70228225	70228610	2428	-	.	ID="RND-6_FAMILY-14077";Tend="1562";Tstart="1155";shortTE="F";uid="edffea76-257c-4b09-ac63-8afe5a820754"
NC_042494.1	RepeatMasker	DNA/Kolobok-E	2094354	2094599	729	-	.	ID="KOLOBOKE-2_AP";Tend="1363";Tstart="1123";shortTE="F";uid="c61bbdb4-3707-48e9-9047-30d53700c1fd"
NC_042494.1	RepeatMasker	DNA	145251923	145252240	1468	-	.	ID="dna8-61_ap";Tend="372";Tstart="1";shortTE="F";uid="a362e601-db3d-4d10-acd3-571ab016eb2b"
NC_042494.1	RepeatMasker	LINE/L2	168715585	168716135	3621	-	.	ID="RND-6_FAMILY-3021";Tend="1512";Tstart="964";shortTE="F";uid="a9e403d3-c429-41bb-ba10-8fb9d61d619a"
NC_042494.1	RepeatMasker	DNA/Ginger-1	19948766	19949511	4471	-	.	ID="rnd-6_family-6101";Tend="1998";Tstart="1199";shortTE="F";uid="e2e84df8-b8e8-4409-ac43-e6da0227d8de"
NC_042494.1	RepeatMasker	DNA/Ginger-1	61828063	61828247	942	-	.	ID="RND-6_FAMILY-8793";Tend="294";Tstart="118";shortTE="F";uid="0c921c65-9928-4e5e-b327-9aa287de78a9"
NC_042494.1	RepeatMasker	DNA	20873011	20873184	449	-	.	ID="TTAA3_AP";TEgroup="ctg_2%7CTTAA3_AP%7C2";Tend="325";Tstart="49";shortTE="T";uid="0909f499-4897-43b6-8f9b-9644e1d3bdeb"
NC_042494.1	RepeatMasker	DNA/Kolobok-E	40796929	40797542	1350	-	.	ID="RND-5_FAMILY-3924";Tend="2564";Tstart="1958";shortTE="F";uid="080c1387-8a1f-4068-82a3-2216964b4e69"
NC_042494.1	RepeatMasker	Unknown	117998186	117998505	468	-	.	ID="RND-5_FAMILY-37";Tend="565";Tstart="249";shortTE="F";uid="bd562e9f-bbf7-4cca-91a2-3d2f96985229"
NC_042494.1	RepeatMasker	Unknown	168537260	168537498	406	-	.	ID="RND-5_FAMILY-943";Tend="2129";Tstart="1927";shortTE="F";uid="fc55671e-5f67-437d-9dff-b25c423d143e"
NC_042494.1	RepeatMasker	DNA/Kolobok-E	142117699	142118246	1908	-	.	ID="RND-6_FAMILY-829";Tend="1565";Tstart="1010";shortTE="F";uid="9b7619d0-8b52-4239-9ed0-dd75e52493a3"
NC_042494.1	RepeatMasker	Unknown	62170036	62170596	3605	-	.	ID="RND-6_FAMILY-1454";Tend="1388";Tstart="773";shortTE="F";uid="f647fb3e-2899-458c-bdc9-40aca881c962"
NC_042494.1	RepeatMasker	RC/Helitron	1023903	1024048	945	-	.	ID="RND-6_FAMILY-2195";Tend="1278";Tstart="1135";shortTE="F";uid="a72c8ba0-6dcf-47fb-b238-cffd67aa42b1"
NC_042494.1	RepeatMasker	Retroposon?	128621518	128621795	1835	-	.	ID="RND-6_FAMILY-7552";Tend="2566";Tstart="2312";shortTE="F";uid="c56f7bec-c9a8-4271-bf2d-f51a4ad63a8a"
NC_042494.1	RepeatMasker	RC/Helitron	64561566	64561677	752	-	.	ID="RND-6_FAMILY-7990";Tend="407";Tstart="296";shortTE="F";uid="658109a3-a618-418b-a0d8-bfa8115bf0db"
NC_042494.1	RepeatMasker	DNA	96386472	96386652	455	-	.	ID="RND-6_FAMILY-4527";Tend="1153";Tstart="972";shortTE="F";uid="98c8dc5c-52c2-40f8-9254-6484c2470ac4"
NC_042494.1	RepeatMasker	DNA/Kolobok-E	142534150	142534356	1180	-	.	ID="RND-5_FAMILY-6218";Tend="1164";Tstart="959";shortTE="F";uid="a8df0ab3-c0d3-4df2-ab23-8be180af9e4a"
NC_042494.1	RepeatMasker	DNA	119889484	119889712	894	-	.	ID="DNA4-2_AP";Tend="769";Tstart="567";shortTE="F";uid="b4180b24-191c-42d9-bab6-9d12b21fa706"
NC_042494.1	RepeatMasker	Retroposon?	165501453	165501808	1614	-	.	ID="SINE2-1_AP";Tend="1770";Tstart="1392";shortTE="F";uid="189a7cc6-e061-408c-8e03-a8ede484d497"
NC_042494.1	RepeatMasker	DNA/hAT-Tip100	50966931	50967055	959	-	.	ID="DNA8-63_AP";Tend="124";Tstart="2";shortTE="F";uid="a019b219-43b8-4bb6-8664-ce8f91afde1f"
NC_042494.1	RepeatMasker	DNA	113987797	113988006	907	-	.	ID="RND-6_FAMILY-10918";Tend="1167";Tstart="947";shortTE="F";uid="c576e0f1-8df3-4d77-a237-6b88b01cca6d"
NC_042494.1	RepeatMasker	DNA/Ginger-1	122310124	122310310	840	-	.	ID="RND-6_FAMILY-22402";Tend="2651";Tstart="2473";shortTE="F";uid="0df8eb06-b562-47a6-981a-0e98a53d7c96"
NC_042494.1	RepeatMasker	DNA/MULE-MuDR	113530550	113531014	772	-	.	ID="DNA8-110_AP";TEgroup="ctg_2%7CDNA8-110_AP%7C16";Tend="689";Tstart="1";shortTE="F";uid="d64a8c0a-6f47-4804-b993-e35385db8f29"
NC_042494.1	RepeatMasker	Unknown	100962193	100962298	474	-	.	ID="RND-6_FAMILY-18447";Tend="170";Tstart="74";shortTE="F";uid="5148d77e-d3c5-4996-abf9-246cd419bdb8"
NC_042494.1	RepeatMasker	DNA/hAT-Ac	153330805	153331485	2351	-	.	ID="RND-6_FAMILY-1961";Tend="1005";Tstart="303";shortTE="F";uid="fa7c5f9a-f024-4265-a26f-f82e90157984"
NC_042494.1	RepeatMasker	RC/Helitron	134890320	134890441	511	-	.	ID="RND-4_FAMILY-831";Tend="1093";Tstart="969";shortTE="F";uid="e7746e2d-3acc-47e5-9eec-594013462768"
NC_042494.1	RepeatMasker	DNA	146519261	146519571	903	-	.	ID="RND-6_FAMILY-8612";Tend="1362";Tstart="1070";shortTE="F";uid="49ce9955-1e5f-4601-b426-f25119dea8b8"
NC_042494.1	RepeatMasker	DNA	64456807	64457071	1911	-	.	ID="RND-6_FAMILY-14385";Tend="1372";Tstart="1107";shortTE="F";uid="6d3afcee-3a4c-4e0a-bd46-70cabfcc09dd"
NC_042494.1	RepeatMasker	DNA/Sola-1	63593438	63593572	489	-	.	ID="RND-6_FAMILY-978";Tend="1689";Tstart="1561";shortTE="F";uid="99c27b7d-850e-485c-8724-d0ce149b1e69"
NC_042494.1	RepeatMasker	DNA/Ginger-1	58564585	58564756	975	-	.	ID="RND-6_FAMILY-22402";Tend="2640";Tstart="2475";shortTE="F";uid="17692702-961d-4ab5-aca1-7af06b8ee7e6"
NC_042494.1	RepeatMasker	DNA/Kolobok-E	120936569	120936798	782	-	.	ID="RND-6_FAMILY-829";Tend="1562";Tstart="1315";shortTE="F";uid="65c1205d-97a8-46f1-aa6d-a177beecf85a"
NC_042494.1	RepeatMasker	DNA/Ginger	10799476	10799900	2161	-	.	ID="RND-6_FAMILY-2771";Tend="1194";Tstart="770";shortTE="F";uid="07aec3da-2c1d-4984-8815-f38249c775ee"
NC_042494.1	RepeatMasker	LINE/I-Jockey	122578765	122579428	1557	-	.	ID="RND-5_FAMILY-77";Tend="1589";Tstart="948";shortTE="F";uid="ebfccf04-b45b-4fe8-bb32-c14b3329d298"
NC_042494.1	RepeatMasker	Unknown	156004437	156004634	491	-	.	ID="RND-6_FAMILY-15824";Tend="1182";Tstart="999";shortTE="F";uid="4ce623b6-ffd4-4619-967c-9420a917d89b"
NC_042494.1	RepeatMasker	LINE/I-Jockey	90512730	90512840	465	-	.	ID="AG-JOCK-1";Tend="1395";Tstart="1300";shortTE="F";uid="763636eb-593a-4379-a980-e0be50fe7a6d"
NC_042494.1	RepeatMasker	Retroposon?	39495767	39496140	946	-	.	ID="RND-5_FAMILY-2567";Tend="1399";Tstart="1032";shortTE="F";uid="9e0fdc30-d2f3-47f0-8fa1-9e6a128be32f"
NC_042494.1	RepeatMasker	DNA	3064683	3064879	1388	-	.	ID="DNA8-22_AP";Tend="213";Tstart="1";shortTE="F";uid="a6e2044b-4471-4fdf-bae7-d156272d7853"
NC_042494.1	RepeatMasker	DNA/hAT-Ac	24811970	24812341	2859	-	.	ID="RND-5_FAMILY-9150";Tend="1744";Tstart="1376";shortTE="F";uid="7db66ec6-7467-4c65-a18d-015a195d0848"
NC_042494.1	RepeatMasker	DNA/hAT-Tip100	98107066	98107601	3649	-	.	ID="DNA8-106_AP";TEgroup="ctg_2%7CDNA8-106_AP%7C56";Tend="1229";Tstart="343";shortTE="F";uid="1e9f26b6-c823-48bc-b812-371c738d6f1c"
NC_042494.1	RepeatMasker	DNA/hAT-Ac	116478295	116478556	848	-	.	ID="RND-5_FAMILY-3706";Tend="2404";Tstart="2168";shortTE="F";uid="3933de3a-ea0f-44ae-ad26-e9d69b61bc77"
NC_042494.1	RepeatMasker	DNA	135211368	135211607	2067	-	.	ID="DNA8-15_AP";Tend="241";Tstart="2";shortTE="F";uid="799a08ea-df3e-4571-b24b-326a20dd2fa7"
NC_042494.1	RepeatMasker	DNA/Kolobok-E	152818971	152819125	853	-	.	ID="RND-5_FAMILY-751";Tend="661";Tstart="496";shortTE="F";uid="ab0978c7-1b28-48c6-9e41-ada4bb27151d"
NC_042494.1	RepeatMasker	DNA/Ginger-1	42930721	42930992	1708	-	.	ID="RND-6_FAMILY-1559";Tend="1065";Tstart="793";shortTE="F";uid="645243dc-c464-42a9-accb-835dd7873065"
NC_042494.1	RepeatMasker	DNA	92715949	92716076	693	-	.	ID="RND-5_FAMILY-2343";Tend="1080";Tstart="951";shortTE="F";uid="efb1ae0b-1315-4ed0-a7d7-5c8efb548b6f"
NC_042494.1	RepeatMasker	LINE/I-Jockey	85944828	85945111	651	-	.	ID="JOCKEY-5_RPR";Tend="289";Tstart="5";shortTE="F";uid="fa29b36a-fde7-4c9c-bac4-2e9ce543530c"
NC_042494.1	RepeatMasker	RC/Helitron	132426527	132426695	933	-	.	ID="RND-1_FAMILY-112";Tend="1095";Tstart="933";shortTE="F";uid="cfa1d0f7-c6ca-4080-ab1f-f9a69375f04e"
NC_042494.1	RepeatMasker	DNA/hAT-Charlie	61988593	61988747	887	-	.	ID="DNA8-72_AP";Tend="174";Tstart="1";shortTE="F";uid="3b0dac7d-a5eb-4d64-8ed5-828be1233bfc"
NC_042494.1	RepeatMasker	DNA	82122884	82123522	2590	-	.	ID="DNA2-3_AP";Tend="515";Tstart="10";shortTE="F";uid="86216e15-5c2e-40d1-bbb1-c89b27df756b"
NC_042494.1	RepeatMasker	LINE/RTE-BovB	101337825	101338046	653	-	.	ID="RND-5_FAMILY-2268";Tend="1488";Tstart="737";shortTE="F";uid="c00be0ed-4f82-4e4a-afbe-bc9689d7c876"
NC_042494.1	RepeatMasker	DNA/Kolobok-E	10222128	10222482	1228	-	.	ID="KOLOBOKE-3_AP";Tend="2177";Tstart="1858";shortTE="F";uid="48903849-9d36-41e9-939d-216666b36137"
NC_042494.1	RepeatMasker	DNA/hAT	125434210	125434320	772	-	.	ID="RND-1_FAMILY-203";Tend="961";Tstart="852";shortTE="F";uid="517547b4-8bfa-46c6-a2ae-f8a1996817d4"
NC_042494.1	RepeatMasker	DNA/hAT-Ac	90983324	90983522	724	-	.	ID="RND-6_FAMILY-12898";Tend="853";Tstart="669";shortTE="F";uid="0a7e4a5e-4716-4801-ab70-7d251e1d9dea"
NC_042494.1	RepeatMasker	DNA/MULE-MuDR	28351470	28351789	2774	-	.	ID="MUDR2X_AP";Tend="320";Tstart="1";shortTE="F";uid="ddd02db5-b4f0-47aa-8142-f83416487551"
NC_042494.1	RepeatMasker	Unknown	114539656	114539954	706	-	.	ID="RND-6_FAMILY-3599";Tend="1432";Tstart="1154";shortTE="F";uid="2ae27af8-2d22-4ca7-92ba-cc37e63f08ef"
NC_042494.1	RepeatMasker	Unknown	159410136	159410545	1046	-	.	ID="RND-6_FAMILY-15741";Tend="807";Tstart="409";shortTE="F";uid="7cf37fe4-bc9d-4e00-b57e-6bfcf7e88ec7"
NC_042494.1	RepeatMasker	DNA	151565384	151566404	7288	-	.	ID="RND-6_FAMILY-18305";Tend="1429";Tstart="420";shortTE="F";uid="2909242c-3773-40c4-b591-a6b8b9c0c772"
NC_042494.1	RepeatMasker	DNA/Ginger-1	167406432	167406654	1003	-	.	ID="RND-6_FAMILY-20286";Tend="2428";Tstart="2220";shortTE="F";uid="7c0e9ee4-c6c3-4e0a-9689-db334e37fa30"
NC_042494.1	RepeatMasker	DNA/TcMar-Mariner	100827114	100827230	402	-	.	ID="RND-6_FAMILY-31471";Tend="1279";Tstart="1165";shortTE="F";uid="233c0ee8-3750-4c89-972a-5dfdf92df47a"
NC_042494.1	RepeatMasker	DNA/Ginger	60375387	60376181	1502	-	.	ID="RND-6_FAMILY-2771";TEgroup="ctg_2%7CRND-6_FAMILY-2771%7C5";Tend="2101";Tstart="1443";shortTE="F";uid="7321a4e1-0754-44d9-bce5-df86c7c19a1a"
NC_042494.1	RepeatMasker	DNA/MULE-MuDR	79416925	79417447	3388	-	.	ID="RND-6_FAMILY-12443";Tend="1278";Tstart="800";shortTE="F";uid="4add0fe2-978a-42ed-b36a-1e2c342114f7"
NC_042494.1	RepeatMasker	DNA	101052385	101052648	699	-	.	ID="ttaa2c_ap";Tend="389";Tstart="100";shortTE="F";uid="8f7113d8-f9f4-4b70-9916-714d8dcf2244"
NC_042494.1	RepeatMasker	Unknown	104912505	104912617	809	-	.	ID="RND-6_FAMILY-725";Tend="1348";Tstart="1237";shortTE="F";uid="084e23b8-52f3-42c1-b419-619d16c4fe74"
NC_042494.1	RepeatMasker	Retroposon?	93623226	93623969	5056	-	.	ID="RND-6_FAMILY-2390";Tend="2583";Tstart="1841";shortTE="F";uid="17b430a6-26b4-416c-bace-12c153fea993"
NC_042494.1	RepeatMasker	Retroposon?	111896706	111897003	954	-	.	ID="RND-6_FAMILY-193";Tend="647";Tstart="418";shortTE="F";uid="ad5660a3-6ab9-4dfb-841a-909c6771575e"
NC_042494.1	RepeatMasker	Unknown	168354969	168355577	2932	-	.	ID="RND-6_FAMILY-9066";Tend="1396";Tstart="773";shortTE="F";uid="847b18bc-f1c5-4e84-b91c-c18c977d3ee4"
NC_042494.1	RepeatMasker	Retroposon?	114174941	114175047	419	-	.	ID="RND-6_FAMILY-6183";Tend="435";Tstart="333";shortTE="F";uid="9720a5df-afd2-4669-a1ab-64f37376f1fc"
NC_042494.1	RepeatMasker	Unknown	150818743	150819283	3460	-	.	ID="RND-5_FAMILY-2196";Tend="1395";Tstart="853";shortTE="F";uid="c0e9048f-3983-420b-bb9c-3d20e933c37b"
NC_042494.1	RepeatMasker	DNA/hAT-Tip100	48627099	48627546	3935	-	.	ID="RND-6_FAMILY-5397";Tend="1159";Tstart="712";shortTE="F";uid="260d8960-06dd-4930-91cf-f3255aa1aea1"
NC_042494.1	RepeatMasker	DNA/hAT-Ac	121680593	121680720	1115	-	.	ID="RND-6_FAMILY-18241";Tend="1365";Tstart="1239";shortTE="F";uid="866004a9-2502-423d-9961-db9d680cd617"
NC_042494.1	RepeatMasker	DNA	158700351	158701029	4095	-	.	ID="RND-1_FAMILY-96";Tend="2028";Tstart="1366";shortTE="F";uid="034c271d-fd49-46f0-9155-884fd4bdf872"
NC_042494.1	RepeatMasker	DNA/TcMar-Fot1	4534226	4535809	7125	-	.	ID="RND-6_FAMILY-3746";Tend="1588";Tstart="105";shortTE="F";uid="8b472955-e44a-4262-a46f-a14bd3da5539"
NC_042494.1	RepeatMasker	Retroposon?	51609009	51609310	1920	-	.	ID="RND-6_FAMILY-6254";Tend="797";Tstart="484";shortTE="F";uid="50376bb7-1a80-4a06-882b-a88067de0bf5"
NC_042494.1	RepeatMasker	DNA/hAT	54353954	54354132	523	-	.	ID="DNA8-17_AP";Tend="180";Tstart="1";shortTE="F";uid="700f1bae-7f73-4ad7-98f3-91dac8960fbf"
NC_042494.1	RepeatMasker	LINE/R1	131794887	131795036	783	-	.	ID="RND-5_FAMILY-5994";Tend="980";Tstart="835";shortTE="F";uid="2ca951d6-0b7a-4c10-8aff-35a197fc97c4"
NC_042494.1	RepeatMasker	DNA/hAT-hAT19	75909001	75909125	643	-	.	ID="RND-6_FAMILY-15444";Tend="1012";Tstart="879";shortTE="F";uid="5c1f3ed6-2988-4ed1-90df-529a7b251d83"
NC_042494.1	RepeatMasker	DNA/hAT-hAT19	80348524	80349230	1720	-	.	ID="RND-6_FAMILY-17058";Tend="917";Tstart="216";shortTE="F";uid="e534210c-6abc-4669-a63e-8b2be72d1723"
NC_042494.1	RepeatMasker	DNA/hAT-Ac	72960261	72961541	5460	-	.	ID="RND-5_FAMILY-3706";TEgroup="ctg_2%7CRND-5_FAMILY-3706%7C4";Tend="2576";Tstart="361";shortTE="F";uid="7f0f9cd9-4ea1-4b4f-8ad6-5c0b4c8ecd89"
NC_042494.1	RepeatMasker	Unknown	14217344	14217676	1691	-	.	ID="RND-1_FAMILY-113";Tend="1296";Tstart="926";shortTE="F";uid="1371d563-8aea-4b5b-9e24-29e3e7f49631"
NC_042494.1	RepeatMasker	DNA	162427331	162428175	2434	-	.	ID="RND-6_FAMILY-5599";Tend="971";Tstart="186";shortTE="F";uid="7f540c2b-aed6-4d52-ad28-32d41e08bf2d"
NC_042494.1	RepeatMasker	DNA/Kolobok-E	125078398	125078591	1305	-	.	ID="RND-6_FAMILY-3437";Tend="711";Tstart="519";shortTE="F";uid="9eafb4ef-fe91-47ac-ad28-d53ffe34c1e4"
NC_042494.1	RepeatMasker	DNA/hAT-Ac	17627678	17627854	617	-	.	ID="rnd-6_family-12142";Tend="568";Tstart="353";shortTE="F";uid="d343a031-c1e9-404a-bc94-e17190fbfb93"
NC_042494.1	RepeatMasker	Unknown	111385535	111387408	12124	-	.	ID="RND-6_FAMILY-9974";Tend="1940";Tstart="228";shortTE="F";uid="e77fa107-6703-4039-82f3-d50f9b4c97b4"
NC_042494.1	RepeatMasker	Unknown	8844196	8844893	789	-	.	ID="RND-3_FAMILY-1296";Tend="1600";Tstart="891";shortTE="F";uid="86a58c8e-f852-41ec-b243-a4c9b634a553"
NC_042494.1	RepeatMasker	DNA/hAT-Charlie	112681299	112681768	3861	-	.	ID="DNA8-86_AP";Tend="466";Tstart="1";shortTE="F";uid="2f4df4d7-083a-4881-8d8c-e2fc53a2d217"
NC_042494.1	RepeatMasker	DNA	23663364	23663659	1471	-	.	ID="ttaa4_ap";Tend="244";Tstart="1";shortTE="F";uid="5afcbc23-2233-4752-baf7-8c965e52e41c"
NC_042494.1	RepeatMasker	DNA/P	106949135	106949358	1954	-	.	ID="DNA8-4_AP";Tend="224";Tstart="1";shortTE="F";uid="59d66b71-b134-4f1f-a881-a26389d478bd"
NC_042494.1	RepeatMasker	DNA	31447814	31448346	2263	-	.	ID="DNA4-2_AP";Tend="554";Tstart="21";shortTE="F";uid="b03e85b8-7920-4d9e-8bef-07127b8af548"
NC_042494.1	RepeatMasker	RC/Helitron	20715232	20715493	1808	-	.	ID="RND-6_FAMILY-8085";Tend="1179";Tstart="921";shortTE="F";uid="45bf97f1-6736-4d1f-bf98-1c57a3e15715"
NC_042494.1	RepeatMasker	DNA	139312702	139312864	813	-	.	ID="dna8-31_ap";Tend="595";Tstart="323";shortTE="F";uid="27c54f59-369f-4bc6-bb2a-835755e0d501"
NC_042494.1	RepeatMasker	Retroposon?	159112072	159112803	1159	-	.	ID="RND-6_FAMILY-11842";Tend="2041";Tstart="765";shortTE="F";uid="5b0ccba5-7305-4492-94b8-ebc38e213f87"
NC_042494.1	RepeatMasker	DNA/Ginger-1	48161569	48161719	696	-	.	ID="RND-6_FAMILY-14973";Tend="1492";Tstart="1346";shortTE="F";uid="f6db52c1-466f-4770-bf60-fcc57d139136"
NC_042494.1	RepeatMasker	Unknown	144548320	144548467	625	-	.	ID="RND-6_FAMILY-5192";Tend="1388";Tstart="1249";shortTE="F";uid="eeb1976a-06cd-4cfd-98ac-7f12f7613a75"
NC_042494.1	RepeatMasker	DNA	56719894	56720020	1094	-	.	ID="DNA3-4_AP";Tend="127";Tstart="1";shortTE="F";uid="4dce3b3e-24fb-46f8-8b12-27a4a5216fd3"
NC_042494.1	RepeatMasker	Retroposon?	166114915	166116195	9300	-	.	ID="RND-1_FAMILY-571";Tend="1946";Tstart="685";shortTE="F";uid="dc15b3ce-57d0-4dc2-8cd8-b58820aa7edc"
NC_042494.1	RepeatMasker	Unknown	68629995	68630195	1695	-	.	ID="RND-1_FAMILY-214";Tend="1056";Tstart="857";shortTE="F";uid="f9727539-9db4-46c3-bf30-ab04ba4ccb8b"
NC_042494.1	RepeatMasker	Retroposon?	104286744	104286907	2957	-	.	ID="RND-6_FAMILY-7552";Tend="3333";Tstart="2672";shortTE="F";uid="20bf39ba-d24c-4719-a4a9-ff15289f1e52"
NC_042494.1	RepeatMasker	LTR/Gypsy	99956345	99956460	404	-	.	ID="RND-6_FAMILY-27000";Tend="3654";Tstart="3548";shortTE="F";uid="42fefda4-be30-46b1-b46f-23fffbf29808"
NC_042494.1	RepeatMasker	DNA	151703776	151704456	4345	-	.	ID="DNA8-30_AP";Tend="710";Tstart="1";shortTE="F";uid="234e6226-51e6-4af2-9dc9-ee50093f1f97"
NC_042494.1	RepeatMasker	DNA/Ginger-1	132170879	132171082	557	-	.	ID="RND-6_FAMILY-20286";Tend="934";Tstart="746";shortTE="F";uid="1a57eb93-d8c6-4da4-a8a5-7747cbaba4c1"
NC_042494.1	RepeatMasker	Unknown	131908217	131908330	466	-	.	ID="RND-1_FAMILY-329";Tend="1502";Tstart="1392";shortTE="F";uid="4851206a-f153-4183-addb-d8084ad1b8b6"
NC_042494.1	RepeatMasker	RC/Helitron	169685747	169685984	1181	-	.	ID="RND-6_FAMILY-13194";Tend="599";Tstart="368";shortTE="F";uid="3e9e1b03-f860-4223-ac90-eae9c2303bb8"
NC_042494.1	RepeatMasker	Unknown	24128212	24128678	1874	-	.	ID="RND-6_FAMILY-5392";Tend="2343";Tstart="1909";shortTE="F";uid="926ab6c3-fd1b-4153-b08c-5e5199905817"
NC_042494.1	RepeatMasker	Unknown	112579995	112580878	4646	-	.	ID="RND-5_FAMILY-1947";Tend="1684";Tstart="801";shortTE="F";uid="90cda215-ff21-4cef-a8d5-bfe7d52f64db"
NC_042494.1	RepeatMasker	DNA	57877819	57877976	1315	-	.	ID="DNA4-5_AP";Tend="158";Tstart="1";shortTE="F";uid="9c382f29-f4ec-42ae-8641-1240bcb51f68"
NC_042494.1	RepeatMasker	Unknown	162917946	162919371	5450	-	.	ID="RND-6_FAMILY-36058";Tend="1922";Tstart="480";shortTE="F";uid="808b83c9-8fe1-40f8-92ab-a44d89f28ac5"
NC_042494.1	RepeatMasker	DNA	94409992	94410190	1220	-	.	ID="RND-6_FAMILY-3449";Tend="1183";Tstart="976";shortTE="F";uid="958e4299-2722-44c4-a24b-d8c050862041"
NC_042494.1	RepeatMasker	Unknown	63898655	63898770	417	-	.	ID="RND-6_FAMILY-11461";Tend="549";Tstart="432";shortTE="F";uid="e1be463d-045f-4d73-a910-ad357bc87e46"
NC_042494.1	RepeatMasker	DNA/Ginger-1	40670904	40671346	1631	-	.	ID="RND-6_FAMILY-954";Tend="1293";Tstart="871";shortTE="F";uid="b184d857-5c52-4163-bb85-0a360b5e41c2"
NC_042494.1	RepeatMasker	DNA	138108174	138108431	545	-	.	ID="DNA4-3_AP";Tend="531";Tstart="267";shortTE="F";uid="73e846b5-51e6-4db5-a2bc-186fbb48b5b5"
NC_042494.1	RepeatMasker	DNA/Kolobok-E	83169487	83170133	4964	-	.	ID="RND-1_FAMILY-434";Tend="1685";Tstart="1042";shortTE="F";uid="760d50fe-7723-45f9-ae59-bbf727ff4280"
NC_042494.1	RepeatMasker	Retroposon?	114186184	114186443	700	-	.	ID="RND-6_FAMILY-291";Tend="1922";Tstart="1633";shortTE="F";uid="c5da015d-361e-479c-ba4f-2f83a9860f57"
NC_042494.1	RepeatMasker	Retroposon?	147074945	147075199	530	-	.	ID="RND-5_FAMILY-2863";TEgroup="ctg_2%7CRND-5_FAMILY-2863%7C16";Tend="1155";Tstart="956";shortTE="F";uid="72d5f8ef-d7dd-4ad7-8618-9897ff79ba53"
NC_042494.1	RepeatMasker	Retroposon?	137458745	137459395	1325	-	.	ID="RND-6_FAMILY-7552";TEgroup="ctg_2%7CRND-6_FAMILY-7552%7C28";Tend="2565";Tstart="805";shortTE="F";uid="01dcda5c-c811-4a22-9307-6a5b497b39bb"
NC_042494.1	RepeatMasker	RC/Helitron	131104165	131104496	1325	-	.	ID="RND-5_FAMILY-1022";Tend="1305";Tstart="981";shortTE="F";uid="b2e0897a-5d48-41db-9da3-8c63e5400b2a"
NC_042494.1	RepeatMasker	Unknown	119027677	119027988	2117	-	.	ID="RND-5_FAMILY-37";Tend="1258";Tstart="972";shortTE="F";uid="65ecbb88-526a-4ef8-9608-1e6ac32b3e91"
NC_042494.1	RepeatMasker	DNA/hAT-Ac	11201684	11201974	1779	-	.	ID="DNA8-11B_AP";Tend="344";Tstart="55";shortTE="F";uid="abe8939b-ded8-40e3-856b-b6a086c5472a"
NC_042494.1	RepeatMasker	Unknown	111913230	111913501	713	-	.	ID="RND-6_FAMILY-15741";Tend="984";Tstart="713";shortTE="F";uid="e9ebaac3-3421-4d5f-95da-c431ec4208a0"
NC_042494.1	RepeatMasker	DNA	71428933	71429135	1023	-	.	ID="DNA4-2_AP";Tend="769";Tstart="570";shortTE="F";uid="f8fab450-0e51-47a2-b366-b271645600d2"
NC_042494.1	RepeatMasker	DNA	21140891	21141455	1729	-	.	ID="DNA4-2_AP";Tend="724";Tstart="153";shortTE="F";uid="51618720-f8b5-4f79-b353-38d0891011b9"
NC_042494.1	RepeatMasker	RC/Helitron	60154449	60154685	420	-	.	ID="RND-5_FAMILY-1022";Tend="1529";Tstart="1314";shortTE="F";uid="28a26a58-7d9b-4dae-93b8-d7369ae1ee88"
NC_042494.1	RepeatMasker	DNA/MULE-MuDR	148670521	148670696	1043	-	.	ID="RND-6_FAMILY-4020";Tend="1389";Tstart="1211";shortTE="F";uid="fe05541d-1646-4930-9cfe-6c3fb48ac599"
NC_042494.1	RepeatMasker	DNA	4114028	4114484	2479	-	.	ID="ttaa4_ap";Tend="433";Tstart="1";shortTE="F";uid="a724648c-0d2a-4ee2-8f45-2f28c95d2817"
NC_042494.1	RepeatMasker	Unknown	169466019	169466854	5465	-	.	ID="RND-6_FAMILY-725";Tend="1341";Tstart="547";shortTE="F";uid="0874aee5-a7ac-479a-9c3b-8d0c5d9671c3"
NC_042494.1	RepeatMasker	LINE/L2	109435231	109435382	422	-	.	ID="RND-6_FAMILY-98";Tend="1493";Tstart="1341";shortTE="F";uid="97301c99-92b2-46f8-9bbd-efab812a3385"
NC_042494.1	RepeatMasker	DNA/Kolobok-E	79349863	79350839	6983	-	.	ID="RND-6_FAMILY-10629";Tend="1620";Tstart="655";shortTE="F";uid="408be370-2012-4dbf-ab89-b4d0d0522663"
NC_042494.1	RepeatMasker	Retroposon?	169270400	169270620	639	-	.	ID="RND-5_FAMILY-3709";Tend="1991";Tstart="1803";shortTE="F";uid="fd3e5336-bc00-4f1c-803e-7f84180484da"
NC_042494.1	RepeatMasker	DNA/hAT-Ac	17250071	17250485	1607	-	.	ID="dna8-93_ap";Tend="478";Tstart="1";shortTE="F";uid="0be7c696-c3f9-40de-bcb0-e514a81ca8b8"
NC_042494.1	RepeatMasker	Unknown	169515872	169516010	899	-	.	ID="RND-1_FAMILY-249";Tend="1609";Tstart="1464";shortTE="F";uid="a5b31b4a-c0bb-440b-b590-9d14ab125e37"
NC_042494.1	RepeatMasker	DNA	26974478	26974610	958	-	.	ID="DNA2-3_AP";Tend="133";Tstart="1";shortTE="F";uid="67181a51-84d2-4721-925c-797f90361c76"
NC_042494.1	RepeatMasker	Unknown	153032985	153033379	2915	-	.	ID="RND-5_FAMILY-1861";Tend="1293";Tstart="891";shortTE="F";uid="4fc97ed3-bd2b-4ea3-933d-5101ed642179"
NC_042494.1	RepeatMasker	DNA	130229161	130229885	623	-	.	ID="DNA4-2_AP";Tend="769";Tstart="2";shortTE="F";uid="567b111c-af3c-4fbe-a521-840bb9491d47"
NC_042494.1	RepeatMasker	Unknown	50482314	50482519	1555	-	.	ID="RND-6_FAMILY-7059";Tend="1241";Tstart="1048";shortTE="F";uid="e64ad3ee-9d70-4c4f-a0dc-92cc69f74f9d"
NC_042494.1	RepeatMasker	LTR/Gypsy	116219338	116219792	1047	-	.	ID="RND-6_FAMILY-6538";TEgroup="ctg_2%7CRND-6_FAMILY-6538%7C2";Tend="1623";Tstart="1072";shortTE="F";uid="1320556e-ff16-4d64-8740-fe70f1cb1a67"
NC_042494.1	RepeatMasker	DNA/Ginger-1	50849049	50849307	740	-	.	ID="RND-6_FAMILY-9672";Tend="1021";Tstart="758";shortTE="F";uid="fdfa945f-a1ee-4825-ba65-1ca1c46855b4"
NC_042494.1	RepeatMasker	DNA	105336914	105337331	1647	-	.	ID="DNA4-2_AP";Tend="769";Tstart="360";shortTE="F";uid="e847a0ff-0c28-4f97-9f7c-663e038237f2"
NC_042494.1	RepeatMasker	Unknown	114313565	114313712	518	-	.	ID="RND-6_FAMILY-2490";Tend="2398";Tstart="2254";shortTE="F";uid="8e125a83-a47a-40fd-9383-cae456247031"
NC_042494.1	RepeatMasker	DNA/hAT	65614684	65614941	697	-	.	ID="RND-6_FAMILY-1976";Tend="995";Tstart="743";shortTE="F";uid="74b92a44-0894-4f83-b753-79956f8950e5"
NC_042494.1	RepeatMasker	DNA/Ginger-1	18704932	18706030	8221	-	.	ID="RND-6_FAMILY-22402";Tend="1967";Tstart="873";shortTE="F";uid="7757c8e0-f61b-49c7-acf1-217d6c028d7c"
NC_042494.1	RepeatMasker	DNA/hAT	103319412	103319821	610	-	.	ID="RND-5_FAMILY-2044";TEgroup="ctg_2%7CRND-5_FAMILY-2044%7C4";Tend="1251";Tstart="956";shortTE="F";uid="ccbd975d-5e44-45ca-a2ee-4c24ab962b36"
NC_042494.1	RepeatMasker	DNA/hAT-hAT19	139725101	139725449	1005	-	.	ID="RND-6_FAMILY-606";Tend="1507";Tstart="1184";shortTE="F";uid="fd4e5246-e63c-4cd8-b2b2-923325ac343e"
NC_042494.1	RepeatMasker	Unknown	42221556	42221872	818	-	.	ID="RND-1_FAMILY-349";TEgroup="ctg_2%7CRND-1_FAMILY-349%7C1";Tend="1112";Tstart="879";shortTE="F";uid="8047b69d-df27-46f1-aa9c-74c1a779994f"
NC_042494.1	RepeatMasker	DNA	66955603	66956165	1035	-	.	ID="DNA4-2_AP";Tend="766";Tstart="193";shortTE="F";uid="27ebf2b2-0af0-4f83-9484-a8f1396bebc5"
NC_042494.1	RepeatMasker	DNA/hAT-Ac	13162344	13162649	474	-	.	ID="RND-5_FAMILY-932";Tend="1281";Tstart="987";shortTE="F";uid="9cd5a447-a22b-44d2-94e8-9f1f46cb6e34"
NC_042494.1	RepeatMasker	DNA/hAT-Tip100	4251206	4252163	7977	-	.	ID="RND-6_FAMILY-11845";Tend="1429";Tstart="475";shortTE="F";uid="86792c06-8af4-445d-afe8-4f61568b3cce"
NC_042494.1	RepeatMasker	DNA/hAT-hAT19	147589363	147589463	476	-	.	ID="RND-5_FAMILY-525";Tend="829";Tstart="729";shortTE="F";uid="9d900140-6001-41a3-afc1-efee6f72ef24"
NC_042494.1	RepeatMasker	DNA	28503054	28503174	780	-	.	ID="ttaa13b_ap";Tend="121";Tstart="1";shortTE="F";uid="b7da0aab-d4af-4f88-bec4-0d9ceb972d3f"
NC_042494.1	RepeatMasker	DNA	160447927	160448346	2479	-	.	ID="TTAA3_AP";Tend="420";Tstart="2";shortTE="F";uid="49ae18d3-5561-490c-bb88-73b0e8c85f00"
NC_042494.1	RepeatMasker	DNA/hAT-Ac	24819308	24819898	1229	-	.	ID="RND-1_FAMILY-285";TEgroup="ctg_2%7CRND-1_FAMILY-285%7C2";Tend="2065";Tstart="833";shortTE="F";uid="2a8cf247-bcb5-4d7b-920e-bb6d14f77444"
NC_042494.1	RepeatMasker	DNA/Sola-1	43071221	43071436	1422	-	.	ID="DNA4-4_AP";Tend="235";Tstart="1";shortTE="F";uid="136c185c-ca1c-470e-8206-f8211936c3ae"
NC_042494.1	RepeatMasker	DNA/hAT-Tip100	103512248	103512419	1179	-	.	ID="DNA8-65_AP";Tend="168";Tstart="1";shortTE="F";uid="6a8b742a-4024-47b9-ae8a-de121edd8efe"
NC_042494.1	RepeatMasker	Unknown	3531220	3531793	2167	-	.	ID="RND-6_FAMILY-6263";Tend="1476";Tstart="896";shortTE="F";uid="46880645-4200-4b02-961c-0fb9244a3a72"
NC_042494.1	RepeatMasker	DNA	155821473	155821737	1451	-	.	ID="DNA4-2_AP";Tend="680";Tstart="417";shortTE="F";uid="a6fd11fa-e204-4e34-a4ea-66515e6e5834"
NC_042494.1	RepeatMasker	DNA	168662251	168662557	1702	-	.	ID="RND-5_FAMILY-5530";Tend="1015";Tstart="722";shortTE="F";uid="3012626d-2783-47c2-ac43-bfb63b00fd92"
NC_042494.1	RepeatMasker	Unknown	150135828	150135955	762	-	.	ID="RND-6_FAMILY-36865";Tend="1335";Tstart="1204";shortTE="F";uid="ec40f32a-b6f1-4a1a-9aa2-7f11f941db09"
NC_042494.1	RepeatMasker	LINE/I-Jockey	118480855	118480974	432	-	.	ID="RND-6_FAMILY-8658";Tend="2398";Tstart="2278";shortTE="F";uid="c61bd829-efe7-4049-b72f-2412a51ccd15"
NC_042494.1	RepeatMasker	Unknown	86492149	86492703	1249	-	.	ID="RND-6_FAMILY-27418";Tend="1483";Tstart="978";shortTE="F";uid="cd725485-8293-4904-bc3d-7755cf5e8afd"
NC_042494.1	RepeatMasker	Retroposon?	35422021	35423613	6084	-	.	ID="RND-6_FAMILY-7552";Tend="2490";Tstart="808";shortTE="F";uid="3d4b46db-3a8c-4c08-a10c-d1a95fe1831f"
NC_042494.1	RepeatMasker	DNA/Kolobok-E	21242910	21243468	3058	-	.	ID="RND-1_FAMILY-42";Tend="1452";Tstart="896";shortTE="F";uid="dec85ad2-4e5a-4c8c-8743-e2622ff86b82"
NC_042494.1	RepeatMasker	Unknown	168068358	168068481	718	-	.	ID="RND-6_FAMILY-3039";Tend="1245";Tstart="1112";shortTE="F";uid="6de6d6de-8ef6-436e-89cd-d755338a9c0c"
NC_042494.1	RepeatMasker	Retroposon?	142965068	142965756	5774	-	.	ID="SINE2-2_AP";Tend="936";Tstart="247";shortTE="F";uid="c30d835b-7526-4718-9c88-86da37df8937"
NC_042494.1	RepeatMasker	DNA/hAT-hAT19	101770622	101771079	2559	-	.	ID="DNA8-78_AP";Tend="483";Tstart="1";shortTE="F";uid="7c20c8f6-2863-409f-9e74-7ba3dd03e573"
NC_042494.1	RepeatMasker	DNA/hAT-Tip100	103444619	103444904	2049	-	.	ID="RND-1_FAMILY-141";Tend="2475";Tstart="2190";shortTE="F";uid="1f2e9780-e347-414b-a87f-eaf9a07511cf"
NC_042494.1	RepeatMasker	DNA/hAT-Tip100	76430485	76430645	1209	-	.	ID="DNA8-63_AP";Tend="168";Tstart="1";shortTE="F";uid="83ded18c-42f4-4ed1-9fbb-c342663eba9d"
NC_042494.1	RepeatMasker	DNA/Ginger-1	105085039	105085288	1485	-	.	ID="RND-6_FAMILY-9672";Tend="1051";Tstart="794";shortTE="F";uid="1221367a-c052-4a73-ac6b-d4246fde0a65"
NC_042494.1	RepeatMasker	RC/Helitron	53361114	53361330	1652	-	.	ID="RND-1_FAMILY-95";Tend="1196";Tstart="977";shortTE="F";uid="d14ceaae-20d7-4a37-b96e-296792f67c4b"
NC_042494.1	RepeatMasker	DNA/hAT-Tip100	52635258	52635498	521	-	.	ID="RND-1_FAMILY-208";Tend="1500";Tstart="1351";shortTE="F";uid="7135b347-cf77-44fc-9b0e-ec539be2d052"
NC_042494.1	RepeatMasker	DNA	147584208	147584414	973	-	.	ID="TTAA27_AP";Tend="289";Tstart="84";shortTE="F";uid="3984ebc6-fb87-4cde-86f7-d47a7540e889"
NC_042494.1	RepeatMasker	DNA	74879556	74879710	690	-	.	ID="RND-6_FAMILY-4713";Tend="1135";Tstart="994";shortTE="F";uid="340190b5-6f8f-4aa5-8c56-0d01c471f6e3"
NC_042494.1	RepeatMasker	DNA/Kolobok-E	167826948	167827185	421	-	.	ID="RND-5_FAMILY-2397";Tend="1620";Tstart="1373";shortTE="F";uid="182fc381-f2b3-4c4c-a5bc-0f5cafe8abef"
NC_042494.1	RepeatMasker	DNA/hAT-hAT19	103739783	103739950	800	-	.	ID="RND-6_FAMILY-2836";Tend="738";Tstart="559";shortTE="F";uid="e341dc32-8cd5-4992-b500-51d1b9443ff2"
NC_042494.1	RepeatMasker	DNA/Ginger-1	64450464	64450650	912	-	.	ID="RND-6_FAMILY-22402";Tend="2651";Tstart="2467";shortTE="F";uid="2fc10dd9-5381-40fc-9a8a-7638f15be91f"
NC_042494.1	RepeatMasker	DNA/MULE-NOF	28738754	28738858	509	-	.	ID="RND-6_FAMILY-7533";Tend="1325";Tstart="1214";shortTE="F";uid="3a64b821-b491-4678-ba82-2976481d6e8d"
NC_042494.1	RepeatMasker	DNA	7454563	7454964	2558	-	.	ID="TTAA13B_AP";Tend="595";Tstart="188";shortTE="F";uid="918a7651-475d-4305-8656-b128c00f5c7e"
NC_042494.1	RepeatMasker	DNA/Ginger-1	4575735	4576051	1706	-	.	ID="RND-5_FAMILY-5803";Tend="1118";Tstart="769";shortTE="F";uid="669955b3-ff6d-41bb-a027-15350ec93c2b"
NC_042494.1	RepeatMasker	DNA/Kolobok-E	27371443	27372198	4885	-	.	ID="RND-5_FAMILY-751";Tend="1570";Tstart="817";shortTE="F";uid="e9e7dbcc-3d83-4db5-903b-edc1b0626dba"
NC_042494.1	RepeatMasker	DNA	86620190	86620599	2106	-	.	ID="TTAA3_AP";Tend="414";Tstart="1";shortTE="F";uid="4bbae7c1-a744-41ae-8702-8dade55978f4"
NC_042494.1	RepeatMasker	Unknown	4460254	4460443	731	-	.	ID="RND-5_FAMILY-18481";Tend="1403";Tstart="1204";shortTE="F";uid="d7757775-11eb-4953-b5c2-22e42f7fed53"
NC_042494.1	RepeatMasker	DNA	56747741	56747921	736	-	.	ID="RND-6_FAMILY-345";Tend="251";Tstart="68";shortTE="F";uid="23a37b4c-f399-414a-95d5-f1989725164d"
NC_042494.1	RepeatMasker	Unknown	137351692	137352240	3563	-	.	ID="RND-6_FAMILY-417";Tend="1448";Tstart="887";shortTE="F";uid="c3dc55e5-1adc-49d1-b730-915c69eac539"
NC_042494.1	RepeatMasker	DNA/TcMar-m44	92315572	92315683	657	-	.	ID="RND-4_FAMILY-1899";Tend="1069";Tstart="956";shortTE="F";uid="27dff05e-0903-4792-9187-d6a5d068d38e"
NC_042494.1	RepeatMasker	LINE/I-Jockey	30470217	30470338	426	-	.	ID="RND-5_FAMILY-77";Tend="1552";Tstart="1432";shortTE="F";uid="db07aa10-3db3-4d42-b276-ccfd8a89e279"
NC_042494.1	RepeatMasker	DNA/Kolobok-E	164803921	164805139	5461	-	.	ID="RND-6_FAMILY-15442";Tend="2262";Tstart="992";shortTE="F";uid="59d6a6a4-382f-418a-b14d-ed6ff99c29e4"
NC_042494.1	RepeatMasker	DNA	51390463	51390779	2376	-	.	ID="RND-1_FAMILY-464";Tend="1425";Tstart="1109";shortTE="F";uid="e61e3eaf-dfcf-4fb6-a32b-44175c8df4a9"
NC_042494.1	RepeatMasker	DNA	134105729	134105853	1103	-	.	ID="TTAA22_AP";Tend="125";Tstart="1";shortTE="F";uid="531ff5a5-34b2-48de-9a4e-e14f50706885"
NC_042494.1	RepeatMasker	DNA	27623120	27623840	2613	-	.	ID="DNA4-2_AP";Tend="769";Tstart="1";shortTE="F";uid="2c70214d-ae8c-4cac-a36a-5f8c87e0d836"
NC_042494.1	RepeatMasker	DNA	94325318	94325706	1579	-	.	ID="DNAX-2_AP";Tend="420";Tstart="32";shortTE="F";uid="a83d17f5-28cb-436d-8886-14ad129f4c07"
NC_042494.1	RepeatMasker	DNA/Ginger-1	38804846	38806129	9342	-	.	ID="RND-5_FAMILY-5803";Tend="2587";Tstart="1250";shortTE="F";uid="82de73a1-3634-4fd3-95aa-41a025c105ee"
NC_042494.1	RepeatMasker	Unknown	5129805	5130063	1424	-	.	ID="RND-1_FAMILY-367";Tend="1109";Tstart="862";shortTE="F";uid="ac252e53-49d0-47e5-ae54-aa9d99b5c1de"
NC_042494.1	RepeatMasker	RC/Helitron	45337488	45337895	2661	-	.	ID="RND-6_FAMILY-7226";Tend="1571";Tstart="1018";shortTE="F";uid="dcd8415a-743a-4bb2-813d-13642ea00975"
NC_042494.1	RepeatMasker	DNA/Kolobok-E	31772732	31772950	504	-	.	ID="RND-6_FAMILY-829";Tend="1565";Tstart="1342";shortTE="F";uid="cce8a385-fe0d-49c8-a9b7-546e7a2abe20"
NC_042494.1	RepeatMasker	Retroposon?	81744333	81745037	6013	-	.	ID="SINE2-1_AP";Tend="1724";Tstart="19";shortTE="F";uid="231294cb-71df-43ec-bdff-31b11c0cfa5c"
NC_042494.1	RepeatMasker	LINE/CR1	29826158	29826321	657	-	.	ID="RND-6_FAMILY-20821";Tend="1438";Tstart="1240";shortTE="F";uid="39016eb4-c15c-4519-acc6-fa549dbc649b"
NC_042494.1	RepeatMasker	DNA/Ginger-1	108996682	108997157	1234	-	.	ID="RND-6_FAMILY-14973";Tend="1458";Tstart="962";shortTE="F";uid="f18834c7-ea78-4bde-ac24-cc08f9cb42e9"
NC_042494.1	RepeatMasker	DNA/Ginger-1	27639340	27639880	3634	-	.	ID="RND-6_FAMILY-14973";Tend="1492";Tstart="961";shortTE="F";uid="40a50555-b345-4ac5-96b8-1091ca96f438"
NC_042494.1	RepeatMasker	DNA/hAT?	98268834	98269138	972	-	.	ID="RND-5_FAMILY-3458";Tend="1220";Tstart="883";shortTE="F";uid="b63c14a8-7ecc-4b41-90ee-cfebd8f3f9cd"
NC_042494.1	RepeatMasker	Unknown	133555878	133556070	649	-	.	ID="RND-1_FAMILY-214";Tend="1053";Tstart="870";shortTE="F";uid="070abd2b-5ed0-4452-8e31-03faacb9b03b"
NC_042494.1	RepeatMasker	DNA/Kolobok-E	118212893	118213116	557	-	.	ID="KOLOBOKE-3_AP";Tend="1844";Tstart="1626";shortTE="F";uid="f506c9ad-6c16-460f-a77f-8e66d5991706"
NC_042494.1	RepeatMasker	DNA/Kolobok-E	104882912	104883410	1869	-	.	ID="RND-6_FAMILY-15442";Tend="2133";Tstart="1584";shortTE="F";uid="e55209dd-af75-4520-b48e-2277ccb3f7a2"
NC_042494.1	RepeatMasker	Retroposon?	160205414	160205579	785	-	.	ID="RND-5_FAMILY-1426";Tend="2366";Tstart="2196";shortTE="F";uid="ebde46b7-7fb9-46bf-9a05-1fec2669422a"
NC_042494.1	RepeatMasker	Unknown	108414741	108414866	447	-	.	ID="RND-5_FAMILY-676";Tend="944";Tstart="798";shortTE="F";uid="de94bf61-364a-436f-b751-6eb4ecf4fb71"
NC_042494.1	RepeatMasker	Unknown	11699873	11700194	954	-	.	ID="RND-4_FAMILY-926";Tend="1292";Tstart="956";shortTE="F";uid="1bf75e69-c441-467b-ad3e-868f1f21dda9"
NC_042494.1	RepeatMasker	Retroposon?	99797568	99797995	3341	-	.	ID="RND-6_FAMILY-2390";Tend="2524";Tstart="2097";shortTE="F";uid="a57f44e3-8690-4b2c-a39c-5fb6c456c8fb"
NC_042494.1	RepeatMasker	RC/Helitron	37070857	37071721	5536	-	.	ID="RND-1_FAMILY-8";Tend="1569";Tstart="698";shortTE="F";uid="40737f1c-9dd1-48df-a7fc-dc604a759355"
NC_042494.1	RepeatMasker	DNA/Kolobok-E	167777706	167777809	476	-	.	ID="RND-5_FAMILY-6074";Tend="1127";Tstart="1028";shortTE="F";uid="dec524a5-ab4a-413e-babc-b0355c48a568"
NC_042494.1	RepeatMasker	DNA/hAT-Tip100	63464613	63464810	1181	-	.	ID="RND-6_FAMILY-3170";Tend="1165";Tstart="966";shortTE="F";uid="aa33115a-3174-4778-909f-40e095b816a3"
NC_042494.1	RepeatMasker	Unknown	128429944	128430736	3307	-	.	ID="RND-6_FAMILY-8011";TEgroup="ctg_2%7CRND-6_FAMILY-8011%7C3";Tend="2085";Tstart="729";shortTE="F";uid="763c0979-6f61-48d2-beb4-578258a53682"
NC_042494.1	RepeatMasker	DNA/Ginger	78427986	78428977	6078	-	.	ID="RND-6_FAMILY-2771";Tend="2059";Tstart="996";shortTE="F";uid="4aae6220-5dd1-4e95-a196-bbdb0f826993"
NC_042494.1	RepeatMasker	DNA/hAT-hAT19	93061083	93061199	548	-	.	ID="RND-1_FAMILY-436";Tend="526";Tstart="408";shortTE="F";uid="0caabb98-fb18-4979-b97b-3ca7bbfd546b"
NC_042494.1	RepeatMasker	RC/Helitron	21562781	21563114	1520	-	.	ID="RND-6_FAMILY-23021";Tend="1839";Tstart="1508";shortTE="F";uid="e6c6d6e1-c30e-420b-b5e3-d57828239427"
NC_042494.1	RepeatMasker	RC/Helitron	77608832	77609593	5827	-	.	ID="RND-1_FAMILY-5";Tend="1669";Tstart="906";shortTE="F";uid="c994f090-cb27-4150-b93d-51af2aeddd28"
NC_042494.1	RepeatMasker	DNA/hAT	148786075	148786406	2746	-	.	ID="RND-4_FAMILY-1191";Tend="1534";Tstart="1204";shortTE="F";uid="a2d5fa98-9123-4036-8e57-2cb9361711d9"
NC_042494.1	RepeatMasker	DNA/Ginger	89438104	89438214	410	-	.	ID="RND-6_FAMILY-2771";Tend="892";Tstart="781";shortTE="F";uid="b3d94043-d42f-4a82-a616-bf4f42254cdf"
NC_042494.1	RepeatMasker	DNA/Ginger-1	145519293	145519525	1322	-	.	ID="RND-5_FAMILY-5803";Tend="2611";Tstart="2367";shortTE="F";uid="3e7ef1c0-e291-4a6e-9da4-8f4b9c07bb65"
NC_042494.1	RepeatMasker	Unknown	63890872	63891123	563	-	.	ID="RND-3_FAMILY-73";Tend="1165";Tstart="929";shortTE="F";uid="dcb705ff-4fef-40c1-967c-b35a42af6602"
NC_042494.1	RepeatMasker	DNA/Ginger-1	96499360	96499546	1064	-	.	ID="RND-6_FAMILY-14973";Tend="1108";Tstart="919";shortTE="F";uid="252e56e1-ade0-483c-a6ed-00ab60b8be1b"
NC_042494.1	RepeatMasker	Unknown	120235640	120235836	1561	-	.	ID="RND-1_FAMILY-163";Tend="199";Tstart="4";shortTE="F";uid="94e59f71-e5f2-4a1d-87ab-3f9c7839a72d"
NC_042494.1	RepeatMasker	DNA/hAT-hAT19	95686557	95687150	2001	-	.	ID="DNA8-109_AP";Tend="608";Tstart="5";shortTE="F";uid="2f65a327-9607-4b75-bae0-41a57dfdcb8f"
NC_042494.1	RepeatMasker	DNA/Ginger-1	68042489	68042736	505	-	.	ID="rnd-6_family-14973";Tend="1103";Tstart="805";shortTE="F";uid="ad05c66c-e66c-43f5-96bc-3ce2e9809339"
NC_042494.1	RepeatMasker	Unknown	8924757	8925004	710	-	.	ID="RND-5_FAMILY-1523";Tend="1148";Tstart="925";shortTE="F";uid="33e9811b-f9a7-4db1-a7e2-b399ffbe6dc7"
NC_042494.1	RepeatMasker	DNA/hAT-Tip100	62320127	62322139	8999	-	.	ID="RND-1_FAMILY-133";Tend="2235";Tstart="301";shortTE="F";uid="d58f9337-1efc-4123-8f83-d7a9463a4d61"
NC_042494.1	RepeatMasker	DNA/P	140498688	140499004	474	-	.	ID="P3_AG";Tend="1706";Tstart="1384";shortTE="F";uid="42d7e949-9428-4132-9b50-9d521c893960"
NC_042494.1	RepeatMasker	DNA/MULE-MuDR	147648748	147649187	1320	-	.	ID="RND-6_FAMILY-16022";Tend="1734";Tstart="1250";shortTE="F";uid="4e074df8-599d-4270-b2f8-c8acbd5be075"
NC_042494.1	RepeatMasker	DNA	105582230	105582524	745	-	.	ID="TTAA2B_AP";Tend="426";Tstart="149";shortTE="F";uid="7c701cf4-3cd0-4866-a2e7-f782ff3f2fe8"
NC_042494.1	RepeatMasker	DNA/hAT-Tip100	10610663	10610946	1139	-	.	ID="RND-6_FAMILY-1390";Tend="312";Tstart="47";shortTE="F";uid="799bc64b-886f-45f2-9a92-5e3089e41711"
NC_042494.1	RepeatMasker	DNA	113497645	113498020	1643	-	.	ID="DNAX-2_AP";Tend="467";Tstart="72";shortTE="F";uid="1bcad918-855a-4d55-bb94-28a0b04b5fe4"
NC_042494.1	RepeatMasker	Retroposon?	107457925	107458111	731	-	.	ID="RND-6_FAMILY-3042";Tend="1267";Tstart="1076";shortTE="F";uid="cf41e42f-d34d-43ca-988e-a4e69f0b3737"
NC_042494.1	RepeatMasker	Retroposon?	25567618	25567891	793	-	.	ID="RND-5_FAMILY-1426";Tend="2513";Tstart="2195";shortTE="F";uid="4a24b067-7f40-4027-8154-ced6465d333f"
NC_042494.1	RepeatMasker	DNA/Kolobok-E	24078511	24078666	1066	-	.	ID="RND-6_FAMILY-15442";Tend="2177";Tstart="2018";shortTE="F";uid="120e6df3-f941-456d-b75c-6d97aec18d70"
NC_042494.1	RepeatMasker	Unknown	83419792	83419894	515	-	.	ID="RND-6_FAMILY-3972";Tend="1191";Tstart="1092";shortTE="F";uid="4e542123-6b5e-49c9-b6b1-f06e8bc4da47"
NC_042494.1	RepeatMasker	DNA	159627541	159627775	1923	-	.	ID="DNA8-15_AP";Tend="243";Tstart="3";shortTE="F";uid="07aeb45a-5665-4292-b191-66d5a8e0cfda"
NC_042494.1	RepeatMasker	DNA/hAT-hAT19	34669071	34669189	976	-	.	ID="RND-6_FAMILY-4025";Tend="967";Tstart="849";shortTE="F";uid="dbedf5b7-603d-4d43-83af-9a459db7458d"
NC_042494.1	RepeatMasker	DNA/hAT-hAT19	154617612	154618205	2958	-	.	ID="DNA8-78_AP";Tend="624";Tstart="61";shortTE="F";uid="7b0fb406-a97d-44fc-a077-2abcd1ee3d57"
NC_042494.1	RepeatMasker	DNA/hAT-Tip100	111830746	111831834	7114	-	.	ID="RND-1_FAMILY-278";Tend="1781";Tstart="631";shortTE="F";uid="f08adc1a-7cf8-4b13-bc13-e05cae705d65"
NC_042494.1	RepeatMasker	Unknown	139534708	139535113	704	-	.	ID="RND-6_FAMILY-2242";TEgroup="ctg_2%7CRND-6_FAMILY-2242%7C1";Tend="1647";Tstart="913";shortTE="F";uid="5e0071cd-393d-4e15-885e-c33855f618a8"
NC_042494.1	RepeatMasker	DNA	43887235	43888668	7727	-	.	ID="RND-6_FAMILY-3749";Tend="1527";Tstart="184";shortTE="F";uid="ad6d96db-6793-46ef-813f-58e3fdf1f591"
NC_042494.1	RepeatMasker	DNA	146735009	146735215	1830	-	.	ID="TTAA22_AP";Tend="435";Tstart="229";shortTE="F";uid="d34e12dc-9d21-41cb-91c7-e9f608fb0a31"
NC_042494.1	RepeatMasker	DNA	106517022	106517430	2262	-	.	ID="TTAA3_AP";Tend="429";Tstart="1";shortTE="F";uid="286250ce-fc3d-49c2-96aa-a939358b2dce"
NC_042494.1	RepeatMasker	DNA/P	15936142	15936253	510	-	.	ID="RND-6_FAMILY-10195";Tend="819";Tstart="699";shortTE="F";uid="8be21ed5-78bf-45b1-b880-534340c7091b"
NC_042494.1	RepeatMasker	Unknown	160641567	160641711	404	-	.	ID="RND-6_FAMILY-79";Tend="1154";Tstart="1013";shortTE="F";uid="32f3e26e-ab35-4948-88ac-ca7f34340499"
NC_042494.1	RepeatMasker	DNA/hAT	85744891	85744998	776	-	.	ID="RND-5_FAMILY-983";Tend="859";Tstart="752";shortTE="F";uid="ab0c7dbc-5008-47fe-b3f3-288de2ad6d3e"
NC_042494.1	RepeatMasker	Retroposon?	140381776	140382711	6988	-	.	ID="RND-6_FAMILY-7552";Tend="1786";Tstart="805";shortTE="F";uid="13560cb6-145f-4874-a646-c713c2985691"
NC_042494.1	RepeatMasker	LINE/R1-LOA	1952901	1953222	541	-	.	ID="RND-5_FAMILY-2367";Tend="1535";Tstart="1196";shortTE="F";uid="59b92f8a-3775-46c8-b4ef-c1e494ce28a0"
NC_042494.1	RepeatMasker	DNA/hAT?	17499421	17499839	2907	-	.	ID="RND-1_FAMILY-4";Tend="1348";Tstart="921";shortTE="F";uid="85e2bbec-cc7d-41ec-b04c-ad00adddb294"
NC_042494.1	RepeatMasker	Retroposon?	97117753	97120022	11434	-	.	ID="RND-6_FAMILY-22235";Tend="2774";Tstart="644";shortTE="F";uid="905d3e14-93dc-434c-8a9d-34f5dbb5f6e4"
NC_042494.1	RepeatMasker	DNA	124335072	124335543	2269	-	.	ID="DNAX-2_AP";Tend="463";Tstart="5";shortTE="F";uid="7c0448d4-0739-462e-a4e5-7e55dfcfd749"
NC_042494.1	RepeatMasker	DNA/hAT-Tip100	85638886	85640018	6201	-	.	ID="RND-6_FAMILY-12487";Tend="2107";Tstart="865";shortTE="F";uid="e07b89bc-fa59-41fe-b993-8d3dcfcdfffe"
NC_042494.1	RepeatMasker	DNA	41569322	41569628	1057	-	.	ID="DNA4-2_AP";Tend="413";Tstart="60";shortTE="F";uid="c8a2f952-55a6-4da9-8fa0-5f4ce7a8a902"
NC_042494.1	RepeatMasker	DNA/Ginger-1	109108454	109108629	426	-	.	ID="RND-6_FAMILY-9217";Tend="1597";Tstart="1435";shortTE="F";uid="3fb2cf05-992f-47d5-9560-856b4db8f227"
NC_042494.1	RepeatMasker	DNA/TcMar-Pogo	87433573	87434237	872	-	.	ID="RND-6_FAMILY-12382";TEgroup="ctg_2%7CRND-6_FAMILY-12382%7C3";Tend="1728";Tstart="859";shortTE="F";uid="cbac554e-2ded-4ff8-b136-f4b22b0d54c5"
NC_042494.1	RepeatMasker	DNA/Ginger-1	110258564	110259271	5394	-	.	ID="RND-6_FAMILY-1559";Tend="1740";Tstart="1033";shortTE="F";uid="e937b4f9-f769-4688-a3f8-e8941ad3be73"
NC_042494.1	RepeatMasker	RC/Helitron	40794388	40794563	1404	-	.	ID="RND-6_FAMILY-17621";Tend="1515";Tstart="1337";shortTE="F";uid="116ad1f9-3773-4cc2-9fa8-a410b66b2831"
NC_042494.1	RepeatMasker	DNA/hAT-hAT19	124410459	124411044	4120	-	.	ID="DNA8-80_AP";Tend="849";Tstart="246";shortTE="F";uid="cea46d23-def1-40ce-bf1a-70c698206e0c"
NC_042494.1	RepeatMasker	DNA/hAT?	137614103	137614214	758	-	.	ID="rnd-5_family-1226";Tend="1614";Tstart="1245";shortTE="F";uid="9f370245-4f1b-4062-8188-90289fc803a1"
NC_042494.1	RepeatMasker	Unknown	33237039	33237317	1788	-	.	ID="RND-1_FAMILY-2";Tend="1195";Tstart="917";shortTE="F";uid="d2bafc82-43b1-4c44-95f5-a140f2108f81"
NC_042494.1	RepeatMasker	RC/Helitron	148967562	148968147	3768	-	.	ID="HELITRON-4_HBUR";Tend="634";Tstart="55";shortTE="F";uid="6ca1b1f4-e210-4b74-a0b3-c673d29b94ca"
NC_042494.1	RepeatMasker	Unknown	166548734	166549032	2099	-	.	ID="RND-5_FAMILY-18141";Tend="1138";Tstart="848";shortTE="F";uid="b013a91d-ea9b-4d70-95f3-317bd51b5ed2"
NC_042494.1	RepeatMasker	RC/Helitron	12622493	12622693	598	-	.	ID="RND-4_FAMILY-831";Tend="1096";Tstart="897";shortTE="F";uid="a4016ea6-a906-4eed-8739-148397147796"
NC_042494.1	RepeatMasker	DNA/Kolobok-E	112208192	112208384	443	-	.	ID="RND-5_FAMILY-751";Tend="641";Tstart="459";shortTE="F";uid="234d0aa3-5c7a-473b-87e1-0543d4291db4"
NC_042494.1	RepeatMasker	Unknown	10602265	10602718	3230	-	.	ID="RND-1_FAMILY-34";Tend="1441";Tstart="932";shortTE="F";uid="31ea967b-dab6-426d-9941-0c2dd52e241b"
NC_042494.1	RepeatMasker	Retroposon?	36672286	36674179	666	-	.	ID="RND-5_FAMILY-836";TEgroup="ctg_2%7CRND-5_FAMILY-836%7C5";Tend="2702";Tstart="582";shortTE="F";uid="2ce96338-7475-428a-a36e-b398f0216316"
NC_042494.1	RepeatMasker	DNA/hAT	143813240	143813364	561	-	.	ID="RND-5_FAMILY-4";Tend="285";Tstart="172";shortTE="F";uid="730e83d3-b168-47aa-9f0b-17b6ccac4d37"
NC_042494.1	RepeatMasker	DNA/TcMar-m44	44215340	44215473	418	-	.	ID="dnax-3b_ap";Tend="134";Tstart="14";shortTE="F";uid="b8203e11-a4d9-43ac-9c48-55d10a573351"
NC_042494.1	RepeatMasker	RC/Helitron	152577547	152577682	615	-	.	ID="RND-1_FAMILY-504";Tend="1246";Tstart="1068";shortTE="F";uid="abc2eafd-ba28-479e-be62-3032a8cb9f71"
NC_042494.1	RepeatMasker	RC/Helitron	98797207	98797670	3049	-	.	ID="RND-1_FAMILY-527";Tend="1249";Tstart="771";shortTE="F";uid="6f85b95c-a1a9-49b9-8d2f-7e65a4680144"
NC_042494.1	RepeatMasker	RC/Helitron	1789608	1789983	2205	-	.	ID="RND-5_FAMILY-13576";Tend="1602";Tstart="1243";shortTE="F";uid="211212ac-507c-43d8-b802-912b51a33b58"
NC_042494.1	RepeatMasker	DNA/Ginger	67960386	67960489	544	-	.	ID="RND-6_FAMILY-2771";Tend="886";Tstart="781";shortTE="F";uid="aac3bd0a-9d55-4072-8879-92fd99ab74e7"
NC_042494.1	RepeatMasker	DNA/hAT-Ac	142435395	142435710	1134	-	.	ID="rnd-6_family-3184";Tend="1535";Tstart="1305";shortTE="F";uid="0c5343c2-e20c-49e0-b040-6713991563e3"
NC_042494.1	RepeatMasker	Unknown	147746229	147746466	1274	-	.	ID="RND-6_FAMILY-19092";Tend="1284";Tstart="1051";shortTE="F";uid="8f8b3b22-d47c-47a0-860a-d9be6fce94b0"
NC_042494.1	RepeatMasker	DNA/hAT	30164691	30164872	1377	-	.	ID="RND-6_FAMILY-45";Tend="1106";Tstart="925";shortTE="F";uid="000abe13-e451-4b3d-95b7-5662077a4db3"
NC_042494.1	RepeatMasker	DNA	81590450	81591096	1369	-	.	ID="DNA4-3_AP";Tend="618";Tstart="1";shortTE="F";uid="e93671d1-1dff-4e31-bda7-1030d43ceeba"
NC_042494.1	RepeatMasker	Retroposon?	97753477	97754288	4785	-	.	ID="RND-6_FAMILY-7552";Tend="1218";Tstart="453";shortTE="F";uid="0de40a8d-7ffd-4c93-a462-8846e6cb7b90"
NC_042494.1	RepeatMasker	RC/Helitron	71987407	71988180	6304	-	.	ID="RND-1_FAMILY-5";Tend="1658";Tstart="889";shortTE="F";uid="c63bb114-cf54-4999-aa13-621c8583b640"
NC_042494.1	RepeatMasker	Unknown	153524076	153524333	607	-	.	ID="RND-6_FAMILY-270";Tend="290";Tstart="76";shortTE="F";uid="cb3ae046-1ebf-474c-a3f7-710379d6c057"
NC_042494.1	RepeatMasker	LINE/I-Jockey	102891826	102892139	658	-	.	ID="VINGI-40_LMI";Tend="2156";Tstart="1842";shortTE="F";uid="a81ffa29-b25f-4399-a965-eae8bd71ed63"
NC_042494.1	RepeatMasker	DNA	5448530	5448695	1277	-	.	ID="RND-6_FAMILY-5201";Tend="1359";Tstart="1192";shortTE="F";uid="8c204efe-9d0e-4805-8445-6d6a8c6eb628"
NC_042494.1	RepeatMasker	DNA/TcMar-m44	51669575	51669816	1636	-	.	ID="MARINERN-1B_AP";Tend="244";Tstart="1";shortTE="F";uid="b1f6fce8-6885-47b7-9717-d2ee387ac8ec"
NC_042494.1	RepeatMasker	DNA	44364356	44364513	1157	-	.	ID="dna-ttaa-1_ap";Tend="423";Tstart="286";shortTE="F";uid="f6c39bac-eee3-4038-a7f2-a9d7ffab4d33"
NC_042494.1	RepeatMasker	DNA	94687291	94687768	987	-	.	ID="ttaa2c_ap";Tend="423";Tstart="12";shortTE="F";uid="74e5aaad-356f-4458-ab4c-6113e495378f"
NC_042494.1	RepeatMasker	DNA	90314876	90315105	1789	-	.	ID="TTAA25_AP";Tend="223";Tstart="1";shortTE="F";uid="07fdebf5-8ed1-4366-81d9-4ef66874bb78"
NC_042494.1	RepeatMasker	Unknown	108879199	108879335	527	-	.	ID="RND-1_FAMILY-12";Tend="1259";Tstart="1125";shortTE="F";uid="54c38f98-38f1-49a2-834c-b77094773759"
NC_042494.1	RepeatMasker	DNA/MULE-MuDR	108519471	108519612	604	-	.	ID="RND-4_FAMILY-85";Tend="526";Tstart="394";shortTE="F";uid="ebedea1f-8dc6-41f8-b9b4-8bc628317682"
NC_042494.1	RepeatMasker	DNA/Kolobok-E	128140806	128141655	5321	-	.	ID="RND-4_FAMILY-3163";Tend="1828";Tstart="972";shortTE="F";uid="9a7660c5-df33-49af-abe5-1df61456df44"
NC_042494.1	RepeatMasker	DNA/Ginger	108874864	108875868	6360	-	.	ID="RND-6_FAMILY-2771";Tend="1821";Tstart="780";shortTE="F";uid="4dd2803c-5cb9-4821-87cc-3ef6b4726694"
NC_042494.1	RepeatMasker	DNA	164236401	164237012	4594	-	.	ID="RND-6_FAMILY-12626";Tend="1522";Tstart="906";shortTE="F";uid="4974a4ac-5874-41a1-abe4-2be61b3dbdab"
NC_042494.1	RepeatMasker	DNA/Kolobok-E	129063882	129064485	2818	-	.	ID="RND-1_FAMILY-130";Tend="666";Tstart="1";shortTE="F";uid="15dc3d84-7574-4682-8756-0d54d6cab2a5"
NC_042494.1	RepeatMasker	DNA/hAT-Tip100	57594664	57595255	4062	-	.	ID="rnd-5_family-311";Tend="1905";Tstart="1317";shortTE="F";uid="9eea012e-5cbe-4e04-aed0-6305b2484d6d"
NC_042494.1	RepeatMasker	Retroposon?	71013600	71013702	433	-	.	ID="RND-6_FAMILY-384";Tend="1011";Tstart="904";shortTE="F";uid="6a832ade-d547-47ea-8334-eb03416931db"
NC_042494.1	RepeatMasker	DNA/Ginger-1	55122546	55122725	577	-	.	ID="RND-6_FAMILY-9672";Tend="2336";Tstart="2179";shortTE="F";uid="84a867a4-6f97-47fe-b827-d9eeb2cccde3"
NC_042494.1	RepeatMasker	Unknown	166892986	166893428	3331	-	.	ID="RND-1_FAMILY-326";Tend="940";Tstart="500";shortTE="F";uid="b081d113-e8bb-4eb9-a861-81bc8ecffcff"
NC_042494.1	RepeatMasker	DNA/Kolobok-E	64854	65078	827	-	.	ID="KOLOBOKE-3_AP";Tend="2082";Tstart="1855";shortTE="F";uid="571ba38e-4720-4966-8afd-a2a9196f631e"
NC_042494.1	RepeatMasker	DNA	137549172	137549400	1623	-	.	ID="DNA4-3_AP";Tend="228";Tstart="2";shortTE="F";uid="a54d11cb-621e-4ba2-ae9e-7d4cc3610032"
NC_042494.1	RepeatMasker	DNA/hAT-Tip100	58066556	58066664	548	-	.	ID="dna8-106_ap";Tend="425";Tstart="343";shortTE="F";uid="482b97a7-71ba-42a1-ab01-9c064900431e"
NC_042494.1	RepeatMasker	Unknown	131945180	131945869	5270	-	.	ID="RND-6_FAMILY-79";Tend="1737";Tstart="996";shortTE="F";uid="c791f17f-423b-42fa-86ca-977823eac100"
NC_042494.1	RepeatMasker	DNA	58411700	58411908	1343	-	.	ID="RND-4_FAMILY-649";Tend="1369";Tstart="1161";shortTE="F";uid="c9d64d50-2097-4465-af06-333143308017"
NC_042494.1	RepeatMasker	DNA/Kolobok-E	151838245	151838930	5219	-	.	ID="RND-1_FAMILY-130";Tend="640";Tstart="1";shortTE="F";uid="a7723bd9-067d-4b8d-99fe-492cb7088bab"
NC_042494.1	RepeatMasker	DNA	112733042	112733794	5593	-	.	ID="RND-5_FAMILY-243";Tend="1872";Tstart="1109";shortTE="F";uid="43039d19-3132-4a60-b3d8-d1e9f53082e5"
NC_042494.1	RepeatMasker	Retroposon?	16723132	16723281	611	-	.	ID="RND-6_FAMILY-19157";Tend="155";Tstart="10";shortTE="F";uid="a94ad665-83eb-48e1-9ad9-e531b918eaf2"
NC_042494.1	RepeatMasker	Unknown	58829694	58830132	3021	-	.	ID="RND-1_FAMILY-2";Tend="1384";Tstart="952";shortTE="F";uid="fa95bd0e-3319-43d7-bc1c-f61611c4ade9"
NC_042494.1	RepeatMasker	DNA/Ginger-1	157481828	157482332	3802	-	.	ID="RND-5_FAMILY-5803";Tend="1997";Tstart="1499";shortTE="F";uid="2889f4d7-4323-4bb8-98d1-ef64224bd2af"
NC_042494.1	RepeatMasker	Retroposon?	20195634	20196178	4128	-	.	ID="RND-6_FAMILY-20975";Tend="707";Tstart="178";shortTE="F";uid="f2a41103-966b-4bde-89e3-45f3b93e8827"
NC_042494.1	RepeatMasker	DNA/TcMar-Fot1	138577062	138577844	6527	-	.	ID="RND-6_FAMILY-21568";Tend="1703";Tstart="922";shortTE="F";uid="15c7b08c-eb08-476e-970f-da641964aa02"
NC_042494.1	RepeatMasker	LINE/I-Jockey	2435440	2436721	3194	-	.	ID="RND-5_FAMILY-358";Tend="1460";Tstart="206";shortTE="F";uid="ad12fbe5-6850-4355-909e-74f46feb906c"
NC_042494.1	RepeatMasker	Retroposon?	144904041	144904749	5364	-	.	ID="RND-6_FAMILY-7552";Tend="1505";Tstart="802";shortTE="F";uid="887d74d6-7249-4286-b1ed-9a8705703b09"
NC_042494.1	RepeatMasker	DNA	96127334	96127460	715	-	.	ID="DNA2-3_AP";Tend="154";Tstart="10";shortTE="F";uid="a9d17c28-2b31-4068-b305-95b75eb623fa"
NC_042494.1	RepeatMasker	DNA	85125597	85125771	697	-	.	ID="RND-6_FAMILY-32862";Tend="1032";Tstart="835";shortTE="F";uid="27e6a2d9-8669-47b2-a106-c4be9c074b63"
NC_042494.1	RepeatMasker	DNA/Ginger-1	45298112	45299654	4053	-	.	ID="rnd-6_family-8793";Tend="1649";Tstart="142";shortTE="F";uid="0106b361-6a21-4299-a4a4-da47fb9eca5c"
NC_042494.1	RepeatMasker	DNA/Ginger-1	127142080	127142980	6517	-	.	ID="RND-6_FAMILY-22402";Tend="1748";Tstart="843";shortTE="F";uid="7a26e64b-2f01-446d-a160-609ec7cc6c40"
NC_042494.1	RepeatMasker	Unknown	75454371	75454742	1300	-	.	ID="RND-1_FAMILY-2";Tend="1377";Tstart="1055";shortTE="F";uid="58b353f2-f020-46a8-8a25-e073a4c6d25b"
NC_042494.1	RepeatMasker	DNA/Ginger-1	5598199	5598396	1360	-	.	ID="RND-6_FAMILY-14973";Tend="1490";Tstart="1293";shortTE="F";uid="3ed05ffc-27fb-4cb0-a387-f75544606874"
NC_042494.1	RepeatMasker	DNA/hAT-hAT19	1667413	1667682	629	-	.	ID="RND-5_FAMILY-3997";Tend="1092";Tstart="829";shortTE="F";uid="566d2cf4-e9ec-47a4-a054-2c92cd1e3054"
NC_042494.1	RepeatMasker	DNA/TcMar-m44?	128955291	128955447	1153	-	.	ID="DNA4-10_AP";Tend="156";Tstart="1";shortTE="F";uid="168f5730-78a9-4894-88da-81ce33f0dff2"
NC_042494.1	RepeatMasker	DNA/Kolobok-E	68550369	68550539	1003	-	.	ID="RND-6_FAMILY-15442";Tend="1010";Tstart="839";shortTE="F";uid="8e7618d9-6d5f-4a28-995e-a74205a904a1"
NC_042494.1	RepeatMasker	Unknown	170701272	170702498	8616	-	.	ID="RND-5_FAMILY-5178";Tend="1334";Tstart="84";shortTE="F";uid="4c4df339-e0bd-478e-a8cc-1f4c023d8e68"
NC_042494.1	RepeatMasker	Unknown	52498345	52499094	4441	-	.	ID="RND-5_FAMILY-5046";Tend="1321";Tstart="549";shortTE="F";uid="71a2154a-f8db-4e5e-bd81-9419b6bd0e50"
NC_042494.1	RepeatMasker	DNA/hAT-Tip100	62766080	62766255	659	-	.	ID="RND-6_FAMILY-8878";Tend="1624";Tstart="1457";shortTE="F";uid="888cad87-442b-4c04-916a-cc6ea5909b82"
NC_042494.1	RepeatMasker	DNA	43604661	43605218	1132	-	.	ID="DNA4-3_AP";Tend="635";Tstart="2";shortTE="F";uid="5611e712-c41e-4f47-9cba-5bc196b6c618"
NC_042494.1	RepeatMasker	DNA/hAT	52496404	52496569	419	-	.	ID="RND-5_FAMILY-4193";Tend="805";Tstart="639";shortTE="F";uid="cfbc6d72-ac4f-47df-997d-76f4359f5410"
NC_042494.1	RepeatMasker	DNA	94604010	94604291	2049	-	.	ID="RND-5_FAMILY-613";Tend="1267";Tstart="985";shortTE="F";uid="fb70db8d-a67a-42fe-bd04-59bb1f846e7d"
NC_042494.1	RepeatMasker	Unknown	106207404	106207548	1187	-	.	ID="RND-1_FAMILY-237";Tend="1040";Tstart="898";shortTE="F";uid="a728d346-b56c-4d2c-aa1d-b63e2b44675c"
NC_042494.1	RepeatMasker	RC/Helitron	83940738	83941089	1029	-	.	ID="RND-5_FAMILY-8701";Tend="1870";Tstart="1477";shortTE="F";uid="4115169a-4162-454b-9367-e7b03b00c562"
NC_042494.1	RepeatMasker	DNA/hAT-Ac	121266391	121266959	3773	-	.	ID="RND-6_FAMILY-3147";Tend="1464";Tstart="882";shortTE="F";uid="4f68d9c9-5bd7-47c1-8694-5d1a4584db4f"
NC_042494.1	RepeatMasker	Unknown	75511459	75511568	470	-	.	ID="RND-6_FAMILY-1434";Tend="238";Tstart="138";shortTE="F";uid="b319f7a5-073e-45aa-9797-0e2b1e984520"
NC_042494.1	RepeatMasker	Unknown	1974947	1975400	1628	-	.	ID="RND-5_FAMILY-142";Tend="1378";Tstart="941";shortTE="F";uid="4e176b96-fd85-460a-b67c-25ddd8ee23f5"
NC_042494.1	RepeatMasker	DNA/hAT-Tip100	53431093	53431642	3876	-	.	ID="RND-5_FAMILY-4890";Tend="568";Tstart="3";shortTE="F";uid="4b4986f8-2100-4a1d-8c65-046296a3ae6f"
NC_042494.1	RepeatMasker	DNA/Ginger-1	107616167	107616377	480	-	.	ID="RND-6_FAMILY-22402";Tend="2644";Tstart="2443";shortTE="F";uid="cef4052e-2c39-48c2-8373-4b00d41f2efd"
NC_042494.1	RepeatMasker	Retroposon?	152815355	152816131	985	-	.	ID="RND-5_FAMILY-7341";Tend="1844";Tstart="1028";shortTE="F";uid="de5a15af-7db0-44b0-9e0a-6f3f4b37bc11"
NC_042494.1	RepeatMasker	DNA	152640575	152640904	766	-	.	ID="RND-1_FAMILY-225";Tend="2566";Tstart="2227";shortTE="F";uid="6a8e2d55-0021-4b3e-a88c-0fed17d7f8ec"
NC_042494.1	RepeatMasker	Retroposon?	60531762	60532717	4476	-	.	ID="RND-6_FAMILY-11842";Tend="2222";Tstart="1285";shortTE="F";uid="cd4d1092-4e76-452b-ac3f-b66866a6a1ee"
NC_042494.1	RepeatMasker	DNA/Ginger	109336568	109336852	775	-	.	ID="RND-6_FAMILY-2771";Tend="1888";Tstart="1603";shortTE="F";uid="0aaf3de0-5338-4b0b-a3f8-77b617a68059"
NC_042494.1	RepeatMasker	DNA/MULE-MuDR	98033436	98034329	7057	-	.	ID="RND-6_FAMILY-5821";Tend="1783";Tstart="871";shortTE="F";uid="20bb4ec5-16ff-4aa8-b89c-bf4eb73426c8"
NC_042494.1	RepeatMasker	Unknown	146590582	146590951	2347	-	.	ID="RND-1_FAMILY-2";Tend="1376";Tstart="1013";shortTE="F";uid="051dd11b-c6c1-4752-9166-4951339f283b"
NC_042494.1	RepeatMasker	DNA	51122726	51122973	601	-	.	ID="TTAA3_AP";Tend="429";Tstart="193";shortTE="F";uid="7dbcf32f-0fe3-4656-92c8-3f5c2b5d3084"
NC_042494.1	RepeatMasker	DNA/Ginger-1	4626938	4627447	3544	-	.	ID="RND-6_FAMILY-3871";Tend="1454";Tstart="932";shortTE="F";uid="0fb9956e-a89e-43fd-a67d-412f7591c370"
NC_042494.1	RepeatMasker	DNA	169280303	169280571	1038	-	.	ID="RND-6_FAMILY-8931";Tend="1333";Tstart="1057";shortTE="F";uid="9e94f957-9f32-4d7c-a2b1-8a07aeaf540f"
NC_042494.1	RepeatMasker	DNA/hAT-Charlie	147915910	147916158	1335	-	.	ID="DNA8-47_AP";Tend="307";Tstart="32";shortTE="F";uid="78eb3a8f-d71a-49c0-8116-5588dc1ba0e1"
NC_042494.1	RepeatMasker	DNA/Ginger-1	167352910	167353054	415	-	.	ID="RND-6_FAMILY-20286";Tend="927";Tstart="777";shortTE="F";uid="96fefb54-2c09-4eee-8028-92a7d93a24fd"
NC_042494.1	RepeatMasker	Unknown	148662198	148662396	1427	-	.	ID="RND-6_FAMILY-25419";Tend="1137";Tstart="939";shortTE="F";uid="3e1d27e4-8a88-46cf-9a05-8178908d85ea"
NC_042494.1	RepeatMasker	Retroposon?	101309863	101310053	728	-	.	ID="RND-6_FAMILY-11842";Tend="959";Tstart="770";shortTE="F";uid="c5bb5cdd-749c-4372-bb7a-fa0fa2977f92"
NC_042494.1	RepeatMasker	Unknown	148193588	148194169	4229	-	.	ID="RND-1_FAMILY-58";Tend="1649";Tstart="1052";shortTE="F";uid="4c16e63a-0da1-434c-af47-0121177779fa"
NC_042494.1	RepeatMasker	DNA	94086520	94086998	2650	-	.	ID="DNAX-2_AP";Tend="467";Tstart="1";shortTE="F";uid="59374f67-8f54-4b94-81d0-3a90fef83ff2"
NC_042494.1	RepeatMasker	DNA/Ginger-1	47402731	47402985	1808	-	.	ID="rnd-6_family-51198";Tend="1007";Tstart="791";shortTE="F";uid="fdc7e5e0-9dc8-444f-8a9a-78b964e7f528"
NC_042494.1	RepeatMasker	DNA/Ginger-1	107494695	107494866	1162	-	.	ID="RND-6_FAMILY-14973";Tend="1114";Tstart="945";shortTE="F";uid="3e964e3d-7747-47d2-93bd-ed5a5b26a7e9"
NC_042494.1	RepeatMasker	DNA/hAT?	138837519	138837832	1112	-	.	ID="RND-5_FAMILY-1226";Tend="1293";Tstart="935";shortTE="F";uid="8c97cd2c-c120-40cb-ac90-753830931fc4"
NC_042494.1	RepeatMasker	Unknown	58432027	58432283	1294	-	.	ID="RND-1_FAMILY-289";Tend="1166";Tstart="907";shortTE="F";uid="524a4d38-b638-40bf-a905-5d799fa5945c"
NC_042494.1	RepeatMasker	DNA/hAT-Tip100	101042813	101043252	3422	-	.	ID="RND-6_FAMILY-1117";Tend="1102";Tstart="665";shortTE="F";uid="97a6a201-2104-42ed-a8f0-9cb7eaa618d1"
NC_042494.1	RepeatMasker	DNA/hAT-Tip100	69108729	69108885	441	-	.	ID="DNA8-16B_AP";Tend="166";Tstart="2";shortTE="F";uid="2a12767f-a3f4-48c2-a1a5-2f146a0c1766"
NC_042494.1	RepeatMasker	DNA/Kolobok-E	170689434	170689681	1430	-	.	ID="KOLOBOKE-4_AP";Tend="4934";Tstart="4682";shortTE="F";uid="9598a1ae-039d-4699-81bb-3e2ee3efb857"
NC_042494.1	RepeatMasker	Unknown	146766054	146766270	660	-	.	ID="RND-1_FAMILY-152";Tend="1120";Tstart="910";shortTE="F";uid="7d7b8089-24bd-49d8-b94d-2092c795c42b"
NC_042494.1	RepeatMasker	DNA/TcMar-m44	98291890	98292039	625	-	.	ID="DNAX-7_AP";Tend="218";Tstart="1";shortTE="F";uid="7318cca6-f4c0-4e01-8522-fe002a4b3e40"
NC_042494.1	RepeatMasker	LINE/L2	108794822	108795095	673	-	.	ID="RND-5_FAMILY-3692";Tend="1687";Tstart="1452";shortTE="F";uid="6a8514ea-371a-4cbe-82d1-f6697843b0ee"
NC_042494.1	RepeatMasker	DNA/Ginger-1	35412395	35412666	1976	-	.	ID="rnd-6_family-9672";Tend="1205";Tstart="812";shortTE="F";uid="3d6ad7f9-4e2b-4305-9036-bbe78a45d94d"
NC_042494.1	RepeatMasker	DNA/hAT-Tip100	166031629	166031780	887	-	.	ID="DNA8-63_AP";Tend="168";Tstart="1";shortTE="F";uid="8c4764dd-8284-4509-b8e2-b3c6ea94504d"
NC_042494.1	RepeatMasker	DNA/hAT-Tip100	13800695	13800827	854	-	.	ID="DNA8-63_AP";Tend="154";Tstart="8";shortTE="F";uid="1bea6bfc-ffb3-4101-8e7b-e74ad563ca8a"
NC_042494.1	RepeatMasker	DNA	6329633	6329982	2544	-	.	ID="DNA4-3_AP";Tend="637";Tstart="282";shortTE="F";uid="b0131068-e718-4ba3-8b7f-597219b17ebe"
NC_042494.1	RepeatMasker	DNA	12852562	12853771	4158	-	.	ID="rnd-6_family-305";Tend="1371";Tstart="1";shortTE="F";uid="ec90c439-af59-48bd-b830-dca9db1e9fc9"
NC_042494.1	RepeatMasker	Unknown	68722377	68722946	980	-	.	ID="RND-6_FAMILY-558";TEgroup="ctg_2%7CRND-6_FAMILY-558%7C10";Tend="1635";Tstart="928";shortTE="F";uid="8ffce78d-966c-4685-b0c7-322ddf58dec8"
NC_042494.1	RepeatMasker	DNA/Ginger	119256946	119257461	2265	-	.	ID="RND-6_FAMILY-2771";Tend="2156";Tstart="1622";shortTE="F";uid="c7108d71-b72d-4848-833f-c7a013c7d089"
NC_042494.1	RepeatMasker	DNA/TcMar-m44	17650761	17650955	534	-	.	ID="dnax-7_ap";Tend="300";Tstart="1";shortTE="F";uid="70f09b5e-1b1c-4be5-93b5-89789e9846a7"
NC_042494.1	RepeatMasker	Retroposon?	85823417	85823577	1099	-	.	ID="RND-5_FAMILY-836";Tend="1313";Tstart="1131";shortTE="F";uid="a6d8e70f-0475-46c1-9eb5-fcf884494d97"
NC_042494.1	RepeatMasker	DNA	43185237	43185418	506	-	.	ID="rnd-6_family-14766";TEgroup="ctg_2%7Crnd-6_family-14766%7C1";Tend="1320";Tstart="1200";shortTE="T";uid="fcc0e58d-336e-4945-96a0-d1ddccb141b3"
NC_042494.1	RepeatMasker	Retroposon?	121431900	121432560	2403	-	.	ID="RND-6_FAMILY-14495";Tend="2498";Tstart="1793";shortTE="F";uid="90a87dd4-ee58-4338-b9bf-33955d3df1d5"
NC_042494.1	RepeatMasker	DNA/Sola-1	129407142	129407296	718	-	.	ID="RND-6_FAMILY-978";Tend="1825";Tstart="1671";shortTE="F";uid="636eb3b1-8f41-4350-a14c-709351da08eb"
NC_042494.1	RepeatMasker	DNA/Kolobok-E	152627083	152627252	977	-	.	ID="RND-6_FAMILY-17207";Tend="1207";Tstart="1046";shortTE="F";uid="2cd8d187-0140-4ad8-81be-ee59b77753b3"
NC_042494.1	RepeatMasker	DNA	65965706	65966440	1867	-	.	ID="DNA4-2_AP";Tend="759";Tstart="1";shortTE="F";uid="78d3ad58-427b-46fe-a137-ae083d8b7a4c"
NC_042494.1	RepeatMasker	DNA	154419886	154420554	2880	-	.	ID="DNA4-2_AP";Tend="645";Tstart="1";shortTE="F";uid="20b0af12-c3cc-4914-9a54-5b9d04083198"
NC_042494.1	RepeatMasker	Unknown	111385097	111385418	902	-	.	ID="RND-5_FAMILY-5347";Tend="1185";Tstart="632";shortTE="F";uid="78d0b5ec-2c85-4538-89ac-5d2de9638c28"
NC_042494.1	RepeatMasker	Unknown	154339163	154339360	1556	-	.	ID="RND-1_FAMILY-368";Tend="1607";Tstart="1410";shortTE="F";uid="1220d42d-6e6a-49ee-8ee3-67659c856ee9"
NC_042494.1	RepeatMasker	Retroposon?	76276993	76277359	558	-	.	ID="RND-6_FAMILY-11842";Tend="2202";Tstart="1873";shortTE="F";uid="6b787a3c-9f3c-4876-9483-3296b614331c"
NC_042494.1	RepeatMasker	DNA	100468068	100468257	1040	-	.	ID="dna4-2_ap";Tend="183";Tstart="1";shortTE="F";uid="5118439c-7eb6-4efc-bdfb-223de6f6ef41"
NC_042494.1	RepeatMasker	DNA/MULE-MuDR	77410680	77411312	1086	-	.	ID="RND-6_FAMILY-4552";Tend="1642";Tstart="1050";shortTE="F";uid="9ea43285-6509-4d6c-840b-43040b6437ce"
NC_042494.1	RepeatMasker	DNA/Kolobok-E	22125353	22125593	1460	-	.	ID="RND-5_FAMILY-751";Tend="705";Tstart="462";shortTE="F";uid="be97495f-5f82-4174-b810-250a72ead9a4"
NC_042494.1	RepeatMasker	DNA	40356472	40356590	541	-	.	ID="RND-6_FAMILY-26786";Tend="1416";Tstart="1298";shortTE="F";uid="ca21034a-3062-4265-bd58-fe2151fdcdc2"
NC_042494.1	RepeatMasker	DNA	26669640	26670051	1987	-	.	ID="RND-1_FAMILY-464";Tend="1410";Tstart="961";shortTE="F";uid="53dffca5-3865-4a45-b12c-3a9987ddbfc1"
NC_042494.1	RepeatMasker	Unknown	61039422	61040562	7486	-	.	ID="RND-5_FAMILY-1573";Tend="1864";Tstart="719";shortTE="F";uid="3a27e46f-7f90-4be7-bd8a-65e26e8b4555"
NC_042494.1	RepeatMasker	Retroposon?	42612061	42612296	1034	-	.	ID="RND-1_FAMILY-571";Tend="1478";Tstart="1240";shortTE="F";uid="1a5a926e-2b70-4952-93cf-c073f4cfd06b"
NC_042494.1	RepeatMasker	Unknown	88325009	88325138	470	-	.	ID="RND-1_FAMILY-348";Tend="346";Tstart="213";shortTE="F";uid="861eea31-5c01-436a-8fc2-b32e65f3ac3d"
NC_042494.1	RepeatMasker	DNA	76146358	76147208	3296	-	.	ID="dna4-1_ap";Tend="1468";Tstart="5";shortTE="F";uid="6983cbc2-c9e2-40c5-a81c-43d6d752e335"
NC_042494.1	RepeatMasker	DNA/Ginger-1	91855764	91855885	901	-	.	ID="RND-5_FAMILY-4249";Tend="1799";Tstart="1681";shortTE="F";uid="58d5a63c-9b3e-4322-a63d-880e007e6cf2"
NC_042494.1	RepeatMasker	DNA/hAT-hAT19	77826053	77826481	1061	-	.	ID="DNA8-50_AP";Tend="619";Tstart="325";shortTE="F";uid="3d74e546-780d-43e9-bc46-d2fccc474cf5"
NC_042494.1	RepeatMasker	DNA/hAT-hAT19	97097043	97097363	625	-	.	ID="RND-6_FAMILY-18390";Tend="1709";Tstart="1448";shortTE="F";uid="50cb2923-6a70-402a-bf68-2a8a4e777684"
NC_042494.1	RepeatMasker	DNA	5590307	5590537	505	-	.	ID="dna4-2_ap";Tend="223";Tstart="1";shortTE="F";uid="975d2660-5d48-4346-bcff-05730119e3e6"
NC_042494.1	RepeatMasker	LINE/I-Jockey	27407542	27407781	1522	-	.	ID="RND-6_FAMILY-651";Tend="906";Tstart="667";shortTE="F";uid="c210a0fd-7931-4078-a5b4-4e8fd4dd221e"
NC_042494.1	RepeatMasker	Unknown	84036292	84036414	915	-	.	ID="RND-1_FAMILY-212";Tend="1541";Tstart="1418";shortTE="F";uid="807432a8-ad64-4059-9e0d-b9bc885f3ffe"
NC_042494.1	RepeatMasker	DNA	3483872	3484117	894	-	.	ID="RND-6_FAMILY-8931";Tend="1164";Tstart="901";shortTE="F";uid="70a3bc91-6f1d-42c4-90d2-bd6cb5fa1b83"
NC_042494.1	RepeatMasker	DNA	82921736	82921901	1474	-	.	ID="DNA8-9_AP";Tend="177";Tstart="12";shortTE="F";uid="34a907ee-ec17-44a5-8ae7-bb84670951fd"
NC_042494.1	RepeatMasker	DNA	162154844	162155221	2845	-	.	ID="DNA4-3_AP";Tend="381";Tstart="1";shortTE="F";uid="ee5dab6f-628f-4ee0-83be-df75f623af20"
NC_042494.1	RepeatMasker	Retroposon?	167837961	167838321	455	-	.	ID="RND-6_FAMILY-29059";Tend="2015";Tstart="1529";shortTE="F";uid="d56b2aab-d19f-4002-bfa6-9aaae47dce77"
NC_042494.1	RepeatMasker	DNA/hAT?	78676252	78676538	654	-	.	ID="dna8-60_ap";Tend="770";Tstart="611";shortTE="F";uid="7588f866-b83e-483f-968f-9da9ecba845b"
NC_042494.1	RepeatMasker	DNA	148590436	148590690	2179	-	.	ID="TTAA7_AP";Tend="255";Tstart="1";shortTE="F";uid="76b6ae89-d4ac-4955-a419-5478c78ee2f7"
NC_042494.1	RepeatMasker	Unknown	136823829	136824843	3786	-	.	ID="RND-1_FAMILY-118";Tend="1843";Tstart="851";shortTE="F";uid="3206b7d7-3fe1-45ac-8ea6-c1d55f62bc6a"
NC_042494.1	RepeatMasker	DNA	71177851	71178342	2883	-	.	ID="DNA8-61_AP";Tend="495";Tstart="3";shortTE="F";uid="ac91b73d-718c-4de7-a371-7a7308791f26"
NC_042494.1	RepeatMasker	DNA/Ginger-1	56915064	56915231	830	-	.	ID="RND-5_FAMILY-7031";Tend="1041";Tstart="865";shortTE="F";uid="048d78b6-aae4-4f30-8778-6dee0b4ecee1"
NC_042494.1	RepeatMasker	DNA/Kolobok-E	169184583	169184848	2189	-	.	ID="RND-6_FAMILY-2243";Tend="1056";Tstart="792";shortTE="F";uid="ab911ea0-1bf1-42f3-b9f8-f34d7f669efe"
NC_042494.1	RepeatMasker	DNA/CMC-Transib	60722832	60722948	584	-	.	ID="RND-6_FAMILY-29255";Tend="2657";Tstart="2537";shortTE="F";uid="b2e40844-4d92-4430-9e0f-1930f522243a"
NC_042494.1	RepeatMasker	DNA/hAT-Ac	4883423	4884422	6101	-	.	ID="RND-5_FAMILY-9150";Tend="1779";Tstart="819";shortTE="F";uid="5da21336-1392-4c9a-a516-65dabd39e0f6"
NC_042494.1	RepeatMasker	LINE/CR1	132422055	132422380	695	-	.	ID="RND-6_FAMILY-285";Tend="1391";Tstart="1057";shortTE="F";uid="5214ed0f-b006-406d-bb64-7f01675a7a58"
NC_042494.1	RepeatMasker	DNA/hAT-Tip100	14214396	14214949	441	-	.	ID="RND-1_FAMILY-187";TEgroup="ctg_2%7CRND-1_FAMILY-187%7C1";Tend="1323";Tstart="771";shortTE="T";uid="1a561b8d-19e9-4a22-8db5-65e72d4f1d01"
NC_042494.1	RepeatMasker	Unknown	132059449	132060075	3167	-	.	ID="RND-6_FAMILY-3960";Tend="1607";Tstart="930";shortTE="F";uid="5809a18c-9691-4fef-960a-cc7700bff23c"
NC_042494.1	RepeatMasker	LINE/I-Jockey	90626630	90626782	1269	-	.	ID="RND-6_FAMILY-3752";Tend="1534";Tstart="1382";shortTE="F";uid="531eb318-e2e9-4c19-8ea5-35630e9e6ad7"
NC_042494.1	RepeatMasker	DNA	69162398	69162538	895	-	.	ID="dna3-4_ap";Tend="125";Tstart="1";shortTE="F";uid="dabd17b4-5a70-4003-915a-93f2d57d5989"
NC_042494.1	RepeatMasker	DNA/hAT-Charlie	116838161	116838396	1121	-	.	ID="DNA8-34_AP";Tend="194";Tstart="1";shortTE="F";uid="b4fbccc1-9ce3-401b-9b84-06ab8e375642"
NC_042494.1	RepeatMasker	DNA/PIF-Harbinger	145128566	145128851	496	-	.	ID="ISL2EU-7_CFL";Tend="1772";Tstart="1487";shortTE="F";uid="cda79f51-a722-43ab-a883-3dab3d0b5f38"
NC_042494.1	RepeatMasker	DNA	152862521	152862975	456	-	.	ID="RND-6_FAMILY-15517";Tend="1793";Tstart="1321";shortTE="F";uid="2460f814-5b31-4803-a7d3-7b4a94629e62"
NC_042494.1	RepeatMasker	Retroposon?	51696678	51696953	900	-	.	ID="RND-5_FAMILY-7341";Tend="1894";Tstart="1329";shortTE="F";uid="45f559a4-e780-490c-8d32-98a987aadc68"
NC_042494.1	RepeatMasker	Unknown	20907088	20907237	872	-	.	ID="RND-5_FAMILY-2362";Tend="1825";Tstart="1681";shortTE="F";uid="2d8b4aaa-8b3c-4519-a8a2-b586997edf03"
NC_042494.1	RepeatMasker	Unknown	113345275	113345424	829	-	.	ID="RND-1_FAMILY-240";Tend="1095";Tstart="958";shortTE="F";uid="779290fb-2121-4d7a-bdf7-a7fd4ab15cbc"
NC_042494.1	RepeatMasker	DNA/hAT-hAT19	57882537	57882899	1533	-	.	ID="dna8-84_ap";Tend="583";Tstart="258";shortTE="F";uid="509392a4-3603-43c5-972d-3f721251af3e"
NC_042494.1	RepeatMasker	DNA/Kolobok-E	150006412	150007053	4558	-	.	ID="RND-5_FAMILY-854";Tend="1606";Tstart="978";shortTE="F";uid="82d8d2cf-1283-414e-9d06-909d04578f06"
NC_042494.1	RepeatMasker	Unknown	109098328	109098544	1865	-	.	ID="RND-6_FAMILY-3545";Tend="885";Tstart="669";shortTE="F";uid="f83e9199-10f6-4aed-84de-ef9751a6609b"
NC_042494.1	RepeatMasker	Unknown	57338131	57338265	546	-	.	ID="RND-5_FAMILY-9968";Tend="1926";Tstart="1793";shortTE="F";uid="7539adaf-e16c-445b-bfe7-c3fbe3c5e7a5"
NC_042494.1	RepeatMasker	DNA/Ginger-1	40791961	40792081	784	-	.	ID="RND-6_FAMILY-14973";Tend="1497";Tstart="1372";shortTE="F";uid="4010f9f2-5108-43eb-9fc8-19c07dffebdb"
NC_042494.1	RepeatMasker	DNA	12903981	12904168	563	-	.	ID="ttaa3c_ap";Tend="145";Tstart="1";shortTE="F";uid="91c68cc4-4f67-43c4-af6e-a8a5b84e82ba"
NC_042494.1	RepeatMasker	DNA/hAT	47408569	47409041	3220	-	.	ID="RND-5_FAMILY-6682";Tend="1437";Tstart="954";shortTE="F";uid="41263ca2-3b62-4d46-bd6a-8b4f9cba6552"
NC_042494.1	RepeatMasker	DNA/Ginger-1	29950180	29950354	778	-	.	ID="RND-6_FAMILY-954";Tend="1024";Tstart="851";shortTE="F";uid="ab222780-ead7-4982-8766-167a207cb305"
NC_042494.1	RepeatMasker	DNA	166028515	166028704	1193	-	.	ID="RND-5_FAMILY-4566";Tend="1339";Tstart="1167";shortTE="F";uid="3d0b3caa-746a-42d1-993c-c0dcae781620"
NC_042494.1	RepeatMasker	Retroposon?	116260592	116260799	1326	-	.	ID="RND-6_FAMILY-11842";Tend="2241";Tstart="2043";shortTE="F";uid="ae0faf95-3615-47b0-a9f7-dae229d4e568"
NC_042494.1	RepeatMasker	Unknown	167565834	167566414	2926	-	.	ID="RND-5_FAMILY-2808";Tend="860";Tstart="300";shortTE="F";uid="cacb8bf7-095e-4436-a9ed-c2002646bd30"
NC_042494.1	RepeatMasker	DNA/hAT-Tip100	43205360	43206045	5724	-	.	ID="RND-6_FAMILY-31173";Tend="1492";Tstart="805";shortTE="F";uid="770393b0-87e7-4490-abb8-167a23bdbec4"
NC_042494.1	RepeatMasker	DNA/hAT	112496543	112497207	4806	-	.	ID="RND-1_FAMILY-530";Tend="1171";Tstart="514";shortTE="F";uid="1d4515f6-c89d-4db1-a791-83224a7fca92"
NC_042494.1	RepeatMasker	Retroposon?	99747547	99747698	1213	-	.	ID="RND-6_FAMILY-2390";Tend="2528";Tstart="2377";shortTE="F";uid="63fa247d-0a75-4c4d-9602-66653ad57c75"
NC_042494.1	RepeatMasker	DNA/hAT-Ac	138399127	138399493	2636	-	.	ID="DNA8-56_AP";Tend="585";Tstart="200";shortTE="F";uid="0a43478f-549d-4289-925b-8575cbae68ff"
NC_042494.1	RepeatMasker	DNA/Ginger-1	41436803	41437432	3961	-	.	ID="rnd-6_family-3871";Tend="2103";Tstart="926";shortTE="F";uid="34f8be9c-cb45-4cd7-b3cf-361861e6ae40"
NC_042494.1	RepeatMasker	DNA/hAT-Ac	160952149	160952353	483	-	.	ID="RND-6_FAMILY-12142";Tend="590";Tstart="382";shortTE="F";uid="82d5aef2-7082-4294-b33e-37207cf4527f"
NC_042494.1	RepeatMasker	DNA/Ginger-1	21374047	21374682	2594	-	.	ID="rnd-6_family-14973";Tend="1489";Tstart="788";shortTE="F";uid="8e8c097d-30f6-4a4f-b5f1-86e72a237d4f"
NC_042494.1	RepeatMasker	DNA/Kolobok-E	162432234	162432659	1677	-	.	ID="RND-6_FAMILY-1999";TEgroup="ctg_2%7CRND-6_FAMILY-1999%7C4";Tend="1659";Tstart="1089";shortTE="F";uid="127cbe89-1c79-4ef3-bedb-3af9284226b4"
NC_042494.1	RepeatMasker	DNA/hAT-hAT19	46745990	46746591	2483	-	.	ID="RND-6_FAMILY-5889";Tend="1646";Tstart="1002";shortTE="F";uid="c88c50ff-1500-4c4f-8495-8d96295d262b"
NC_042494.1	RepeatMasker	DNA/hAT-Ac	52073205	52074208	7545	-	.	ID="RND-6_FAMILY-3184";Tend="1530";Tstart="582";shortTE="F";uid="276609e1-9922-4b54-8b2a-45b5f29a3fbf"
NC_042494.1	RepeatMasker	Unknown	96032092	96032449	1902	-	.	ID="RND-6_FAMILY-10174";Tend="1334";Tstart="987";shortTE="F";uid="044fc759-f834-4d18-a89d-c998f405ad28"
NC_042494.1	RepeatMasker	DNA	41149503	41149797	2214	-	.	ID="DNA4-3_AP";Tend="296";Tstart="1";shortTE="F";uid="5249c55b-c4c7-491a-aa45-0be7a713e928"
NC_042494.1	RepeatMasker	DNA	38502420	38502761	1225	-	.	ID="rnd-1_family-464";Tend="1283";Tstart="962";shortTE="F";uid="e2f54d82-b9cf-424d-a69f-cf696800554a"
NC_042494.1	RepeatMasker	Unknown	100659871	100660316	1122	-	.	ID="RND-6_FAMILY-5506";Tend="1460";Tstart="977";shortTE="F";uid="ad7542e0-d0d3-4254-8baf-aa02e1bfcfd9"
NC_042494.1	RepeatMasker	DNA	160176996	160177212	1003	-	.	ID="RND-1_FAMILY-464";Tend="1183";Tstart="953";shortTE="F";uid="023c8c84-4aba-4183-b138-5e51376d6989"
NC_042494.1	RepeatMasker	DNA	89516848	89516966	550	-	.	ID="dna4-2_ap";Tend="718";Tstart="599";shortTE="F";uid="bfe2b9b3-dc4a-4d84-9139-46f2c656fef1"
NC_042494.1	RepeatMasker	DNA	1015060	1015620	1411	-	.	ID="DNA4-2_AP";Tend="769";Tstart="188";shortTE="F";uid="15a5f9b3-fb62-490f-ae22-245dcbe966b4"
NC_042494.1	RepeatMasker	DNA	129778922	129779074	1224	-	.	ID="ttaa19_ap";Tend="374";Tstart="253";shortTE="F";uid="9ce87e21-cfe2-4024-99f0-26bb23f3e282"
NC_042494.1	RepeatMasker	Retroposon?	104328593	104328703	430	-	.	ID="SINE2-1_AP";Tend="104";Tstart="1";shortTE="F";uid="4d2e90c0-7b5e-4376-b34c-0504a24ec94e"
NC_042494.1	RepeatMasker	Unknown	8006118	8006751	1587	-	.	ID="RND-6_FAMILY-1454";TEgroup="ctg_2%7CRND-6_FAMILY-1454%7C1";Tend="1390";Tstart="1005";shortTE="F";uid="f129ce67-cf4b-474a-b1b0-72e1d6118d96"
NC_042494.1	RepeatMasker	DNA/hAT-Tip100	139077275	139077380	556	-	.	ID="RND-6_FAMILY-2272";Tend="1169";Tstart="1066";shortTE="F";uid="bcd2cc9b-d17a-4327-804b-5e0d212ce5f7"
NC_042494.1	RepeatMasker	DNA	119093259	119093475	1840	-	.	ID="DNA8-59_AP";Tend="217";Tstart="1";shortTE="F";uid="396d6f8e-8303-43d9-b54c-737c5e893b56"
NC_042494.1	RepeatMasker	DNA/Kolobok-T2?	163011399	163017682	56140	-	.	ID="RND-5_FAMILY-7375";Tend="7285";Tstart="1001";shortTE="F";uid="d0355e7e-7042-45ba-81be-36d59fa125cf"
NC_042494.1	RepeatMasker	DNA	92943298	92944185	3977	-	.	ID="DNA4-3_AP";TEgroup="ctg_2%7CDNA4-3_AP%7C19";Tend="637";Tstart="1";shortTE="F";uid="89e83640-d12b-4207-8f8a-ed8cf63e3a2a"
NC_042494.1	RepeatMasker	RC/Helitron	129252114	129252523	2920	-	.	ID="RND-5_FAMILY-1906";Tend="1374";Tstart="956";shortTE="F";uid="34b9a5e4-300a-4441-bd4f-0b19ae44ca44"
NC_042494.1	RepeatMasker	LINE/I-Jockey	89180182	89182810	1714	-	.	ID="RND-6_FAMILY-651";Tend="4436";Tstart="136";shortTE="F";uid="62f0ed55-6573-40f4-a28c-ea51adf67e8c"
NC_042494.1	RepeatMasker	DNA/hAT-Tip100	15444279	15444493	586	-	.	ID="RND-6_FAMILY-15161";Tend="1100";Tstart="886";shortTE="F";uid="6c166748-01e7-4deb-ab34-d125e5ae589d"
NC_042494.1	RepeatMasker	DNA/hAT-Tip100	91739423	91740418	7252	-	.	ID="RND-1_FAMILY-114";Tend="1873";Tstart="895";shortTE="F";uid="a44d86dd-cc27-45e7-a220-7dd887447538"
NC_042494.1	RepeatMasker	LINE/CR1	134635309	134635409	589	-	.	ID="RND-6_FAMILY-8621";Tend="908";Tstart="797";shortTE="F";uid="a810d6e0-5787-4ec9-bef8-c4e431ff9a5b"
NC_042494.1	RepeatMasker	Unknown	104206373	104206553	737	-	.	ID="RND-1_FAMILY-214";Tend="1054";Tstart="906";shortTE="F";uid="644eb96b-ebab-49d7-aace-9ec04cd0e471"
NC_042494.1	RepeatMasker	Retroposon?	13784533	13784778	1760	-	.	ID="RND-6_FAMILY-37847";Tend="922";Tstart="677";shortTE="F";uid="c4b67781-515d-4291-9c86-27797dfaa90d"
NC_042494.1	RepeatMasker	DNA/MULE-MuDR	64129431	64129550	684	-	.	ID="RND-6_FAMILY-16022";Tend="1078";Tstart="962";shortTE="F";uid="6befe62d-3a28-45b3-baea-f9631309110c"
NC_042494.1	RepeatMasker	Unknown	62824895	62825005	518	-	.	ID="RND-1_FAMILY-78";Tend="1066";Tstart="930";shortTE="F";uid="888d7700-0a83-4967-aa1a-615ec6ee3fc0"
NC_042494.1	RepeatMasker	DNA	5991131	5991861	2351	-	.	ID="RND-6_FAMILY-553";Tend="1476";Tstart="791";shortTE="F";uid="f7830d7b-0765-4274-8a0b-c1acd0c650fd"
NC_042494.1	RepeatMasker	DNA/hAT-hAT19	57912262	57912455	1592	-	.	ID="DNA8-84_AP";Tend="195";Tstart="2";shortTE="F";uid="ebdc7e82-75f0-476e-8a0a-b05c0f87903e"
NC_042494.1	RepeatMasker	DNA/TcMar-m44?	167796530	167796687	581	-	.	ID="dnax-4b_ap";Tend="170";Tstart="23";shortTE="F";uid="2dedc10e-2ff4-456c-ae2b-9830af3b5acd"
NC_042494.1	RepeatMasker	Unknown	21483260	21483560	796	-	.	ID="RND-6_FAMILY-3829";Tend="1277";Tstart="998";shortTE="F";uid="eb6012b1-4760-4313-aed3-f0fbd78ea553"
NC_042494.1	RepeatMasker	Retroposon?	47602286	47602624	897	-	.	ID="RND-6_FAMILY-8646";Tend="2057";Tstart="1713";shortTE="F";uid="59accf95-37fc-4f56-9dae-e150dd3a73de"
NC_042494.1	RepeatMasker	DNA	133319950	133320222	1968	-	.	ID="DNA4-3_AP";Tend="580";Tstart="308";shortTE="F";uid="4efa89ea-81ac-46ac-9919-25eb2423ddfd"
NC_042494.1	RepeatMasker	RC/Helitron	141108755	141109613	6492	-	.	ID="RND-1_FAMILY-8";Tend="1535";Tstart="680";shortTE="F";uid="68079422-df06-40c0-8a49-da3b39f70178"
NC_042494.1	RepeatMasker	Unknown	152781117	152781273	585	-	.	ID="RND-6_FAMILY-1676";Tend="574";Tstart="423";shortTE="F";uid="10fe4fa3-d753-4096-a289-b15d5463dee6"
NC_042494.1	RepeatMasker	Unknown	127699239	127699364	603	-	.	ID="RND-6_FAMILY-11179";Tend="1453";Tstart="1335";shortTE="F";uid="da319f9d-23dc-4b41-a075-9f9328e7c992"
NC_042494.1	RepeatMasker	Unknown	64341255	64341698	1963	-	.	ID="RND-1_FAMILY-185";Tend="1438";Tstart="955";shortTE="F";uid="904a1587-a1ab-4849-b330-99635a1108bd"
NC_042494.1	RepeatMasker	LINE/I-Jockey	53340533	53341423	5273	-	.	ID="RND-6_FAMILY-8065";Tend="1702";Tstart="913";shortTE="F";uid="c139393c-87f4-46f0-9559-cb0c0e8ab2cb"
NC_042494.1	RepeatMasker	DNA/Kolobok-E	58274553	58274662	646	-	.	ID="KOLOBOKE-4_AP";Tend="2583";Tstart="2469";shortTE="F";uid="431219cb-5f66-4878-918a-95f638547979"
NC_042494.1	RepeatMasker	Unknown	66203973	66204452	3328	-	.	ID="RND-1_FAMILY-212";Tend="1521";Tstart="1048";shortTE="F";uid="f3205f69-2986-4223-a59e-26dc1a33ea43"
NC_042494.1	RepeatMasker	DNA	76057337	76057538	633	-	.	ID="RND-6_FAMILY-6864";Tend="1366";Tstart="1178";shortTE="F";uid="1cfee626-1ebb-4b4e-a795-d09bb3f1138c"
NC_042494.1	RepeatMasker	DNA/hAT-Tip100	79146199	79147300	8529	-	.	ID="RND-1_FAMILY-153";Tend="1915";Tstart="815";shortTE="F";uid="2eccea75-77ad-408e-948f-048ca6886b08"
NC_042494.1	RepeatMasker	Retroposon	40168585	40168897	600	-	.	ID="RND-5_FAMILY-434";Tend="1338";Tstart="1001";shortTE="F";uid="1b95d9af-0b1e-47e2-bf26-ce08cf4cf344"
NC_042494.1	RepeatMasker	DNA/Ginger-1	31843176	31843926	1455	-	.	ID="RND-6_FAMILY-6101";Tend="1128";Tstart="339";shortTE="F";uid="a84f5b7b-5bd0-4b82-996e-95eab3c794d7"
NC_042494.1	RepeatMasker	Unknown	81947111	81947392	483	-	.	ID="RND-6_FAMILY-525";Tend="1214";Tstart="945";shortTE="F";uid="c198de65-3f81-4eef-a19e-6811ef98f39d"
NC_042494.1	RepeatMasker	Retroposon?	154928543	154929250	4955	-	.	ID="SINE2-1_AP";Tend="1770";Tstart="1057";shortTE="F";uid="6e94adec-a9dd-427b-8298-8054ab697f37"
NC_042494.1	RepeatMasker	DNA/hAT-Tip100	14443282	14443451	1372	-	.	ID="DNA8-63_AP";Tend="168";Tstart="1";shortTE="F";uid="5ffe6e1c-19a6-4685-82de-b042bbba4a8c"
NC_042494.1	RepeatMasker	DNA/Ginger-1	9217707	9217903	448	-	.	ID="GINGER1-1_AP";Tend="3369";Tstart="3154";shortTE="F";uid="fc0b95ca-ce76-4174-89d4-1e1774db7278"
NC_042494.1	RepeatMasker	DNA/hAT	66159375	66160075	5081	-	.	ID="RND-5_FAMILY-8723";Tend="1791";Tstart="1064";shortTE="F";uid="3e98a4e8-7498-4353-96bf-114bd16623e7"
NC_042494.1	RepeatMasker	LINE/I-Jockey	156677602	156677750	1029	-	.	ID="RND-6_FAMILY-14724";Tend="1604";Tstart="1465";shortTE="F";uid="2a058a16-74c2-474b-ad3f-38a2b0ea80d7"
NC_042494.1	RepeatMasker	DNA/hAT	76870733	76870952	643	-	.	ID="rnd-5_family-983";Tend="951";Tstart="754";shortTE="F";uid="b9227813-9869-4b59-999c-e7a74df21da9"
NC_042494.1	RepeatMasker	DNA	46008395	46008648	454	-	.	ID="DNA4-3_AP";Tend="510";Tstart="285";shortTE="F";uid="3998b556-fb7d-4197-8729-fc61c5671989"
NC_042494.1	RepeatMasker	DNA/Sola-1	136671801	136672138	1189	-	.	ID="SOLA1N-1_AP";Tend="287";Tstart="1";shortTE="F";uid="6d4d0a72-87db-4abd-98a6-cb456208b0b4"
NC_042494.1	RepeatMasker	DNA/hAT-Tip100	36054424	36054964	4554	-	.	ID="DNA8-100_AP";Tend="553";Tstart="1";shortTE="F";uid="bc7d8da9-0088-46e2-ae53-a27853353a94"
NC_042494.1	RepeatMasker	DNA/Ginger-1	101834954	101835454	795	-	.	ID="RND-6_FAMILY-20286";Tend="2520";Tstart="2009";shortTE="F";uid="63fa6974-35fc-4f86-b52d-77374d9f6da4"
NC_042494.1	RepeatMasker	LTR/Gypsy	121498034	121498179	588	-	.	ID="GYPSY68-I_AG";Tend="2265";Tstart="2121";shortTE="F";uid="471e730b-ad4c-4fd7-844a-36161fe96a2a"
NC_042494.1	RepeatMasker	DNA	59538875	59539020	767	-	.	ID="DNA3-7_AP";Tend="401";Tstart="225";shortTE="F";uid="961cbf99-5c33-498c-8a91-891078e03f31"
NC_042494.1	RepeatMasker	DNA/hAT	6140906	6141054	463	-	.	ID="RND-6_FAMILY-19130";Tend="743";Tstart="597";shortTE="F";uid="3e8487c9-3866-490c-83dc-26839e99a89f"
NC_042494.1	RepeatMasker	DNA	162153497	162153748	940	-	.	ID="RND-4_FAMILY-649";Tend="1100";Tstart="850";shortTE="F";uid="a449f95a-46ec-484b-b4a0-4b4658e1f578"
NC_042494.1	RepeatMasker	LINE/I	25077877	25078004	446	-	.	ID="RND-5_FAMILY-1052";Tend="1521";Tstart="1398";shortTE="F";uid="1d276319-745f-4648-93ed-854ac32f3dc1"
NC_042494.1	RepeatMasker	DNA/Ginger-1	87853630	87854165	3607	-	.	ID="rnd-4_family-641";Tend="1476";Tstart="968";shortTE="F";uid="6f640bd7-67ee-41a1-ad6d-9eafa0eb37a7"
NC_042494.1	RepeatMasker	DNA/hAT-hAT19	156584271	156584459	656	-	.	ID="RND-1_FAMILY-541";Tend="658";Tstart="484";shortTE="F";uid="01cf823d-d85a-4867-810c-2dfd4f35ca6e"
NC_042494.1	RepeatMasker	DNA/hAT-Ac	28009089	28009559	2253	-	.	ID="RND-5_FAMILY-2812";Tend="1259";Tstart="798";shortTE="F";uid="6562f4b4-d0de-4f7d-b374-d1bb4f2c21a7"
NC_042494.1	RepeatMasker	DNA/Kolobok-E	16266729	16266986	1595	-	.	ID="RND-1_FAMILY-42";Tend="1162";Tstart="884";shortTE="F";uid="5b9fac6c-f791-43b2-a924-1d68695af5bb"
NC_042494.1	RepeatMasker	DNA/Kolobok-E	110924040	110924212	939	-	.	ID="RND-6_FAMILY-829";Tend="254";Tstart="83";shortTE="F";uid="717c9fcb-10bf-42ff-ba5a-7ba184494274"
NC_042494.1	RepeatMasker	DNA	114083012	114083202	1584	-	.	ID="RND-6_FAMILY-14385";Tend="1105";Tstart="915";shortTE="F";uid="a6ae3e60-4eed-46eb-8bbd-a7ac14a5e87f"
NC_042494.1	RepeatMasker	DNA/hAT?	123198003	123198203	1072	-	.	ID="RND-1_FAMILY-4";Tend="1310";Tstart="1118";shortTE="F";uid="947bd9e3-e9d3-476f-88ea-b4113dca75b3"
NC_042494.1	RepeatMasker	DNA/TcMar-m44	113909454	113909600	518	-	.	ID="dnax-3c_ap";Tend="138";Tstart="1";shortTE="F";uid="2cb16ded-98cd-46e7-9a98-ee89fd863a68"
NC_042494.1	RepeatMasker	DNA/Kolobok-E	103588004	103588602	2974	-	.	ID="RND-6_FAMILY-829";Tend="1523";Tstart="936";shortTE="F";uid="f72cab1e-9422-4e9f-b736-5fe5fad22ecd"
NC_042494.1	RepeatMasker	LTR/Pao	144791175	144792364	651	-	.	ID="BEL-34_CQ-I";Tend="6628";Tstart="4833";shortTE="F";uid="38b4189b-2b33-4d65-96fb-1987bdd2ab55"
NC_042494.1	RepeatMasker	Retroposon?	16339139	16340013	2092	-	.	ID="RND-6_FAMILY-7552";Tend="815";Tstart="1";shortTE="F";uid="7451698d-1b63-4afd-8f07-298bd4292a59"
NC_042494.1	RepeatMasker	DNA/hAT-Tip100	47670362	47670630	1261	-	.	ID="RND-6_FAMILY-8743";Tend="1269";Tstart="1015";shortTE="F";uid="052a6f03-f8fc-4139-8313-92637f7149bd"
NC_042494.1	RepeatMasker	DNA/Ginger-1	136205953	136206287	1312	-	.	ID="rnd-6_family-14973";Tend="1489";Tstart="1103";shortTE="F";uid="af621370-53fe-4c41-85f1-33bd4268d3a0"
NC_042494.1	RepeatMasker	LINE/RTE-BovB	158984441	158984675	689	-	.	ID="RND-6_FAMILY-22620";Tend="219";Tstart="5";shortTE="F";uid="3c39adfa-4fe9-4944-bcc6-d64f922439af"
NC_042494.1	RepeatMasker	RC/Helitron	34660315	34661039	2850	-	.	ID="RND-5_FAMILY-110";Tend="1170";Tstart="375";shortTE="F";uid="902d36a0-d6ee-431d-8aad-47fe75c1f6c1"
NC_042494.1	RepeatMasker	DNA	127162418	127162725	1402	-	.	ID="TTAA4B_AP";Tend="430";Tstart="118";shortTE="F";uid="7537c65f-2c45-4320-9d27-33381c87b02f"
NC_042494.1	RepeatMasker	DNA/hAT-Tip100	11965489	11965673	923	-	.	ID="RND-5_FAMILY-16506";Tend="1096";Tstart="927";shortTE="F";uid="909d63bb-abab-4204-b84f-6e7c00336a94"
NC_042494.1	RepeatMasker	DNA/hAT-hAT19	122977381	122978013	4818	-	.	ID="DNA8-109_AP";Tend="674";Tstart="1";shortTE="F";uid="bdd9153b-5955-4b2b-82da-8d105a6d61a7"
NC_042494.1	RepeatMasker	DNA	89000415	89000996	939	-	.	ID="DNA4-3_AP";Tend="635";Tstart="25";shortTE="F";uid="22309509-534a-474d-9efe-e1294617c1c0"
NC_042494.1	RepeatMasker	DNA/hAT-Tip100	6154213	6154315	499	-	.	ID="RND-1_FAMILY-153";Tend="1924";Tstart="1826";shortTE="F";uid="4e518a4d-97b4-444d-bc2e-b44602d83633"
NC_042494.1	RepeatMasker	DNA	119410150	119410950	1084	-	.	ID="DNA4-2_AP";Tend="739";Tstart="1";shortTE="F";uid="6c1cc204-37eb-4938-a0c9-c3d053f3ac88"
NC_042494.1	RepeatMasker	DNA	18615133	18615246	883	-	.	ID="RND-6_FAMILY-8931";Tend="1013";Tstart="899";shortTE="F";uid="2c3cb34f-461b-461b-ba20-cb9cdfcab4e3"
NC_042494.1	RepeatMasker	Unknown	104136682	104136783	2399	-	.	ID="RND-1_FAMILY-276";Tend="1183";Tstart="301";shortTE="F";uid="83c176ae-16b1-4e04-867d-582346dba199"
NC_042494.1	RepeatMasker	Unknown	103065368	103065728	2593	-	.	ID="RND-3_FAMILY-372";Tend="1342";Tstart="984";shortTE="F";uid="b4960c3d-61c9-4dcb-a28c-f6610c6480b3"
NC_042494.1	RepeatMasker	DNA/Ginger-1	106701355	106701756	2850	-	.	ID="RND-6_FAMILY-1559";Tend="2008";Tstart="1607";shortTE="F";uid="3ab13f5d-ac7f-4b80-b4f9-18d83a1a57d5"
NC_042494.1	RepeatMasker	Unknown	59088812	59089282	2996	-	.	ID="RND-1_FAMILY-54";Tend="1294";Tstart="833";shortTE="F";uid="0893462f-e613-4c24-af4d-adfb5665c861"
NC_042494.1	RepeatMasker	Unknown	161554554	161554780	539	-	.	ID="RND-5_FAMILY-1868";Tend="1118";Tstart="871";shortTE="F";uid="7a2a5a03-15b3-48bd-bfb8-a547b57b6065"
NC_042494.1	RepeatMasker	DNA/Kolobok-E	137629500	137630163	4855	-	.	ID="rnd-5_family-854";Tend="1623";Tstart="650";shortTE="F";uid="135900fb-2db5-4053-af5d-803b2fe143c5"
NC_042494.1	RepeatMasker	DNA/Ginger-1	68148518	68149273	2260	-	.	ID="RND-1_FAMILY-242";TEgroup="ctg_2%7CRND-1_FAMILY-242%7C2";Tend="1715";Tstart="729";shortTE="F";uid="82b2efdd-1ba8-40f4-801a-87cc19075084"
NC_042494.1	RepeatMasker	DNA/CMC-EnSpm	118493757	118493921	1410	-	.	ID="RND-6_FAMILY-7508";Tend="1151";Tstart="986";shortTE="F";uid="7b072be9-30fe-4c94-97b9-9d25c7bf90cb"
NC_042494.1	RepeatMasker	DNA	46485650	46486041	1913	-	.	ID="TTAA3_AP";Tend="429";Tstart="1";shortTE="F";uid="f1715995-426c-4e2c-b5d8-0037f4d95fe4"
NC_042494.1	RepeatMasker	DNA	111528590	111528961	797	-	.	ID="TTAA2C_AP";Tend="407";Tstart="7";shortTE="F";uid="af1b79cf-3d4b-4d8b-aa12-b828cda1f9e0"
NC_042494.1	RepeatMasker	Unknown	28448947	28449279	2150	-	.	ID="RND-5_FAMILY-1061";Tend="1416";Tstart="1082";shortTE="F";uid="9d337e02-156d-4450-b2bb-26e763d8988a"
NC_042494.1	RepeatMasker	Unknown	88214479	88215048	4994	-	.	ID="RND-5_FAMILY-9968";Tend="1739";Tstart="854";shortTE="F";uid="e7fef640-0e07-4c88-ba91-a8b6cc1c9637"
NC_042494.1	RepeatMasker	Retroposon?	2672462	2672689	465	-	.	ID="RND-6_FAMILY-3042";Tend="1189";Tstart="944";shortTE="F";uid="bd923002-3894-4c87-b21c-af3c02d29b8f"
NC_042494.1	RepeatMasker	DNA	140957326	140957960	1878	-	.	ID="ttaa25_ap";Tend="512";Tstart="2";shortTE="F";uid="327eda75-80ec-4879-9efd-12a8b512c446"
NC_042494.1	RepeatMasker	DNA	97871569	97871707	455	-	.	ID="RND-6_FAMILY-345";Tend="158";Tstart="22";shortTE="F";uid="f8f004a0-b414-4557-81cd-cf7fed2256c9"
NC_042494.1	RepeatMasker	DNA/Ginger-1	41978305	41978588	1983	-	.	ID="RND-5_FAMILY-1668";Tend="911";Tstart="624";shortTE="F";uid="8e631b6a-6f9a-430c-beb3-5a418a406240"
NC_042494.1	RepeatMasker	DNA/Sola-1	167384051	167384687	1099	-	.	ID="RND-6_FAMILY-4714";TEgroup="ctg_2%7CRND-6_FAMILY-4714%7C6";Tend="1289";Tstart="766";shortTE="F";uid="db1e0cc9-eab8-481c-9587-480c8b799bfe"
NC_042494.1	RepeatMasker	DNA/hAT	96090740	96090911	640	-	.	ID="RND-1_FAMILY-203";Tend="2007";Tstart="1814";shortTE="F";uid="2eaf4c90-f85f-449b-a415-d8fd71091516"
NC_042494.1	RepeatMasker	DNA/Sola-1	39418925	39419608	4002	-	.	ID="RND-6_FAMILY-20864";Tend="1590";Tstart="941";shortTE="F";uid="20adfac7-cfa4-4321-84f9-7d3e4b2f3c34"
NC_042494.1	RepeatMasker	Unknown	120839520	120839690	405	-	.	ID="RND-1_FAMILY-15";Tend="1046";Tstart="875";shortTE="F";uid="7d22c7b5-233c-4576-80b9-a423bc002e73"
NC_042494.1	RepeatMasker	DNA	73087351	73087533	861	-	.	ID="RND-5_FAMILY-1089";Tend="1205";Tstart="1035";shortTE="F";uid="c0b67528-7e4b-4dd1-bc7f-822ec1b219f7"
NC_042494.1	RepeatMasker	DNA	36847153	36847466	410	-	.	ID="RND-6_FAMILY-4876";Tend="1452";Tstart="1061";shortTE="F";uid="57c6ff1a-99bf-4e4b-b921-4906d79b2edc"
NC_042494.1	RepeatMasker	DNA/Ginger-1	158975669	158976485	6118	-	.	ID="RND-6_FAMILY-20286";Tend="2367";Tstart="1549";shortTE="F";uid="4d16b7e0-de1e-4656-b999-69de6fb8fada"
NC_042494.1	RepeatMasker	DNA/hAT-Ac	73422525	73422807	593	-	.	ID="RND-6_FAMILY-12898";Tend="730";Tstart="445";shortTE="F";uid="9418bfb7-2589-4c2e-8103-32f3b0d04427"
NC_042494.1	RepeatMasker	DNA	18207234	18208037	2435	-	.	ID="DNA4-2_AP";Tend="769";Tstart="7";shortTE="F";uid="876167f4-2ae1-45f6-aeba-bf75feb07737"
NC_042494.1	RepeatMasker	Retroposon?	155938939	155939349	2056	-	.	ID="RND-6_FAMILY-26542";Tend="1323";Tstart="942";shortTE="F";uid="3e805251-e40b-49e0-a40d-30da75dfee43"
NC_042494.1	RepeatMasker	DNA/Ginger-2	149911543	149911659	420	-	.	ID="GINGER2-N2_AP";Tend="713";Tstart="597";shortTE="F";uid="a3be407d-f2b2-4b73-b449-4993a1e53f64"
NC_042494.1	RepeatMasker	Unknown	96671426	96671546	936	-	.	ID="RND-1_FAMILY-92";Tend="1560";Tstart="1442";shortTE="F";uid="354fdeb3-591f-49b6-901e-808a8eb4a6f8"
NC_042494.1	RepeatMasker	DNA	127760220	127760333	404	-	.	ID="RND-6_FAMILY-8931";Tend="957";Tstart="849";shortTE="F";uid="ba1a2b97-23dc-4078-9b9e-5a8c4c6b8d0d"
NC_042494.1	RepeatMasker	DNA/Ginger-1	96195152	96195516	997	-	.	ID="RND-6_FAMILY-954";Tend="1319";Tstart="987";shortTE="F";uid="f867d391-7849-4365-b18a-2fbe0956ad3d"
NC_042494.1	RepeatMasker	DNA	90859313	90859436	462	-	.	ID="dna4-2b_ap";Tend="773";Tstart="654";shortTE="F";uid="84a45242-949d-49d6-ae61-2152db86d5b0"
NC_042494.1	RepeatMasker	DNA/Kolobok-E	131767191	131767314	516	-	.	ID="RND-1_FAMILY-42";Tend="1468";Tstart="1349";shortTE="F";uid="df15f613-5865-494c-a573-23ceb7b3be4a"
NC_042494.1	RepeatMasker	Unknown	100274826	100275138	839	-	.	ID="RND-5_FAMILY-1061";Tend="1262";Tstart="946";shortTE="F";uid="ed2626eb-4c79-47a9-b28c-1c1154e7f1ea"
NC_042494.1	RepeatMasker	DNA/MULE-MuDR	24037507	24037919	2189	-	.	ID="mudr3x_ap";Tend="775";Tstart="1";shortTE="F";uid="07156df3-3e0e-4946-947d-cff7ae3cb072"
NC_042494.1	RepeatMasker	DNA/hAT-Tip100	45051313	45051635	635	-	.	ID="DNA8-18B_AP";Tend="433";Tstart="156";shortTE="F";uid="c4200c2b-7d1b-4532-960e-5131e7b67839"
NC_042494.1	RepeatMasker	DNA/hAT-hAT19	129177215	129177643	2911	-	.	ID="HAT-9_AP";Tend="987";Tstart="541";shortTE="F";uid="dd142281-c4dd-4778-b47a-dad90e5fac35"
NC_042494.1	RepeatMasker	RC/Helitron	42600579	42600850	1417	-	.	ID="RND-6_FAMILY-23021";Tend="1742";Tstart="1476";shortTE="F";uid="ebddce26-45a6-4f79-b996-b3a69177d904"
NC_042494.1	RepeatMasker	RC/Helitron	149387015	149387697	2022	-	.	ID="RND-1_FAMILY-6";Tend="1751";Tstart="987";shortTE="F";uid="c033d9c6-bee0-4ae2-862d-d7c5b3b95284"
NC_042494.1	RepeatMasker	DNA/Kolobok-E	85404075	85404255	532	-	.	ID="RND-6_FAMILY-9044";Tend="1668";Tstart="1474";shortTE="F";uid="c37c5c8f-dcea-4412-b843-6ed209c82a18"
NC_042494.1	RepeatMasker	DNA/hAT	12341661	12342227	1244	-	.	ID="DNA8-74_AP";TEgroup="ctg_2%7CDNA8-74_AP%7C3";Tend="902";Tstart="1";shortTE="F";uid="c68dec64-a3e8-4880-8221-dad5e1a483bb"
NC_042494.1	RepeatMasker	DNA/hAT-Tip100	96927416	96927583	488	-	.	ID="RND-6_FAMILY-2272";Tend="1219";Tstart="1057";shortTE="F";uid="b369f137-ee1d-4d2e-9f34-c298e30dbb9d"
NC_042494.1	RepeatMasker	RC/Helitron	40672970	40673286	1670	-	.	ID="RND-5_FAMILY-6725";Tend="1362";Tstart="1042";shortTE="F";uid="3538e03c-7eed-4253-8025-36b1e08e0440"
NC_042494.1	RepeatMasker	Retroposon?	106560344	106560455	901	-	.	ID="SINE2-2_AP";Tend="113";Tstart="1";shortTE="F";uid="1b53ca25-2126-4428-aaac-8969dfa6285b"
NC_042494.1	RepeatMasker	DNA/hAT-hAT19	130896556	130896698	810	-	.	ID="RND-5_FAMILY-2884";Tend="621";Tstart="463";shortTE="F";uid="2fa4a67e-3cd4-4f1c-9dee-694348d57868"
NC_042494.1	RepeatMasker	DNA/TcMar-Mariner	169407315	169408040	3089	-	.	ID="MARINER-14_RPR";Tend="835";Tstart="102";shortTE="F";uid="81a85c94-0733-499b-9743-aaf0cbc3b19d"
NC_042494.1	RepeatMasker	DNA/hAT	63714974	63715168	548	-	.	ID="RND-6_FAMILY-15151";Tend="193";Tstart="8";shortTE="F";uid="da6ba345-06ea-4791-aaf1-a42b3802b3f1"
NC_042494.1	RepeatMasker	LINE/I-Jockey	43174466	43175689	1569	-	.	ID="RND-6_FAMILY-33585";Tend="2449";Tstart="136";shortTE="F";uid="7bed8095-fff2-40f6-852c-54e6ce63d6eb"
NC_042494.1	RepeatMasker	Unknown	74837299	74837406	432	-	.	ID="RND-5_FAMILY-142";Tend="1118";Tstart="1017";shortTE="F";uid="75dc4295-a253-436e-a475-432cc46eacd9"
NC_042494.1	RepeatMasker	DNA/hAT-Tip100	132933057	132933407	1091	-	.	ID="DNA8-100B_AP";Tend="460";Tstart="102";shortTE="F";uid="ea672655-b131-4e81-976c-b35aad223be7"
NC_042494.1	RepeatMasker	Unknown	102512384	102512673	1248	-	.	ID="RND-6_FAMILY-13583";Tend="1076";Tstart="720";shortTE="F";uid="c1c2ed2f-b08e-4f2d-8c6e-cd277b1fdaa1"
NC_042494.1	RepeatMasker	DNA/hAT-Charlie	137752465	137753245	4939	-	.	ID="RND-6_FAMILY-3725";Tend="1654";Tstart="853";shortTE="F";uid="fa1e93a8-3023-4711-9a43-36ffc99487c9"
NC_042494.1	RepeatMasker	DNA	16635092	16635456	2591	-	.	ID="TTAA11_AP";Tend="374";Tstart="1";shortTE="F";uid="ba7938db-980b-4d8d-8154-05f505ab1ed6"
NC_042494.1	RepeatMasker	DNA/hAT-Tip100	13807838	13808151	1517	-	.	ID="DNA8-89_AP";Tend="375";Tstart="1";shortTE="F";uid="cc714f09-df27-40c7-af8b-13f5d2424898"
NC_042494.1	RepeatMasker	DNA	160891839	160892144	549	-	.	ID="TTAA2C_AP";Tend="321";Tstart="1";shortTE="F";uid="11d5c35f-e318-444b-b7ff-3be2310c7dfb"
NC_042494.1	RepeatMasker	Unknown	23148155	23148769	2181	-	.	ID="RND-1_FAMILY-54";Tend="1753";Tstart="835";shortTE="F";uid="5af82f7e-cce8-4892-b149-e5b986c9d6e9"
NC_042494.1	RepeatMasker	DNA/hAT?	3990159	3990401	800	-	.	ID="RND-5_FAMILY-1226";Tend="1426";Tstart="1197";shortTE="F";uid="dc8aea43-f971-47e7-a7a8-abea4bab1329"
NC_042494.1	RepeatMasker	DNA	163903117	163903654	4304	-	.	ID="RND-6_FAMILY-5647";Tend="890";Tstart="363";shortTE="F";uid="6c0c0e30-7314-4a2b-b9b4-0b433f609c85"
NC_042494.1	RepeatMasker	DNA/Kolobok-E	59537386	59537638	813	-	.	ID="RND-6_FAMILY-829";Tend="1564";Tstart="1322";shortTE="F";uid="7e8b315c-a88c-43eb-aa0f-abdf8a516534"
NC_042494.1	RepeatMasker	Unknown	55755836	55756728	4203	-	.	ID="RND-6_FAMILY-417";TEgroup="ctg_2%7CRND-6_FAMILY-417%7C2";Tend="1059";Tstart="47";shortTE="F";uid="187b93d5-db60-48e7-9194-470038f6739d"
NC_042494.1	RepeatMasker	DNA	85810538	85810826	1467	-	.	ID="RND-6_FAMILY-795";Tend="1396";Tstart="1120";shortTE="F";uid="90a61cca-a1f2-49ba-a9e2-d49420e30f86"
NC_042494.1	RepeatMasker	DNA	140903179	140903922	1118	-	.	ID="DNA4-2_AP";Tend="768";Tstart="5";shortTE="F";uid="406173ce-fd31-42a3-a939-5e4d7c6c4a70"
NC_042494.1	RepeatMasker	DNA	142138190	142138373	573	-	.	ID="DNA-TTAA-1_AP";Tend="405";Tstart="253";shortTE="F";uid="2d5d3ec8-3d05-4bee-8521-59f28d11d43b"
NC_042494.1	RepeatMasker	Unknown	32660667	32661039	2665	-	.	ID="RND-1_FAMILY-54";Tend="1300";Tstart="920";shortTE="F";uid="fccdc417-323b-47a9-91d5-5ebd78ccf60b"
NC_042494.1	RepeatMasker	DNA	68181099	68181418	2362	-	.	ID="TTAA11_AP";Tend="374";Tstart="1";shortTE="F";uid="820a1368-429f-4941-8b4c-ad45fbe2dc8d"
NC_042494.1	RepeatMasker	Retroposon?	93120187	93120406	458	-	.	ID="RND-5_FAMILY-836";Tend="1101";Tstart="907";shortTE="F";uid="9bad7104-d91f-4a28-845d-3bf7c46f5ec6"
NC_042494.1	RepeatMasker	RC/Helitron	82204597	82204850	1235	-	.	ID="RND-4_FAMILY-831";Tend="1225";Tstart="963";shortTE="F";uid="e0936bcc-91fa-4edd-99b2-d529fe9dcf44"
NC_042494.1	RepeatMasker	DNA/hAT-Charlie	103053772	103053992	454	-	.	ID="DNA8-86_AP";Tend="463";Tstart="299";shortTE="F";uid="7aaa3c54-3407-40a6-953a-49a0bccab287"
NC_042494.1	RepeatMasker	DNA/MULE-MuDR	41868001	41868216	575	-	.	ID="mudr2x_ap";Tend="241";Tstart="1";shortTE="F";uid="26cac315-6841-4ba3-b114-5ab108e737dc"
NC_042494.1	RepeatMasker	DNA/Ginger-1	11580342	11580740	916	-	.	ID="GINGER1-1_AP";Tend="4403";Tstart="4025";shortTE="F";uid="e2cd78b8-bd2b-4ded-afba-94a0039d8261"
NC_042494.1	RepeatMasker	DNA/Kolobok-E	78998048	78998678	3575	-	.	ID="RND-6_FAMILY-15442";Tend="1991";Tstart="1302";shortTE="F";uid="ff373c51-4f35-4abe-9293-738ab9ad9218"
NC_042494.1	RepeatMasker	Unknown	47375719	47376064	837	-	.	ID="RND-5_FAMILY-793";Tend="1760";Tstart="1414";shortTE="F";uid="2c061035-778f-4d8f-8f7d-308717e39da4"
NC_042494.1	RepeatMasker	Unknown	75453819	75453985	793	-	.	ID="RND-6_FAMILY-805";Tend="1580";Tstart="1425";shortTE="F";uid="079913db-10ec-47a0-a600-bec86082297a"
NC_042494.1	RepeatMasker	LINE/CR1	170411479	170411972	591	-	.	ID="RND-5_FAMILY-2096";Tend="1769";Tstart="1290";shortTE="F";uid="83ef2762-51bb-464c-9c9b-4a9fd883d1ca"
NC_042494.1	RepeatMasker	DNA	50258907	50259079	1138	-	.	ID="TTAA3B_AP";Tend="436";Tstart="261";shortTE="F";uid="92a034c7-be22-4435-b45f-4177b00b31a8"
NC_042494.1	RepeatMasker	DNA	73124687	73124913	1825	-	.	ID="DNA8-15_AP";Tend="241";Tstart="16";shortTE="F";uid="44579c75-7a9d-42bd-9451-fee8dd8983a4"
NC_042494.1	RepeatMasker	LINE/I	158859036	158859263	801	-	.	ID="RND-6_FAMILY-8350";Tend="1065";Tstart="580";shortTE="F";uid="86cf8581-4abf-42c2-9faf-c181847a99bb"
NC_042494.1	RepeatMasker	DNA/hAT-Tip100	108774964	108775153	917	-	.	ID="RND-5_FAMILY-311";Tend="849";Tstart="657";shortTE="F";uid="3bbc5bab-e3aa-4630-bce3-2ab97142d643"
NC_042494.1	RepeatMasker	Unknown	97719731	97719896	860	-	.	ID="RND-5_FAMILY-4090";Tend="1625";Tstart="1470";shortTE="F";uid="6d0666e2-522a-4f74-87d0-bfc024814536"
NC_042494.1	RepeatMasker	DNA	151468364	151468518	942	-	.	ID="RND-5_FAMILY-729";Tend="1521";Tstart="1366";shortTE="F";uid="5658259e-630c-4213-9713-67fa10799fc0"
NC_042494.1	RepeatMasker	LINE/R1	86603029	86603317	573	-	.	ID="R1-2B_AP";Tend="742";Tstart="452";shortTE="F";uid="09cdb6cb-bb7c-496d-9822-756ab420851a"
NC_042494.1	RepeatMasker	DNA/Kolobok-E	103200275	103200862	4588	-	.	ID="RND-5_FAMILY-854";Tend="1570";Tstart="979";shortTE="F";uid="9a033bf0-e3bc-46a7-8cca-c500d8ff516e"
NC_042494.1	RepeatMasker	DNA/Ginger-1	87354082	87354286	1062	-	.	ID="rnd-6_family-9672";Tend="971";Tstart="796";shortTE="F";uid="c399bdda-548f-4d46-84be-54c520dabd67"
NC_042494.1	RepeatMasker	DNA/Ginger-1	151638418	151638971	3441	-	.	ID="RND-4_FAMILY-641";Tend="1487";Tstart="930";shortTE="F";uid="7c455a10-31a0-4427-890d-a24dc32ec393"
NC_042494.1	RepeatMasker	Retroposon?	45509873	45510165	1903	-	.	ID="RND-6_FAMILY-11842";Tend="2225";Tstart="1914";shortTE="F";uid="ba38aea8-aa50-4423-a308-27cdb64674fa"
NC_042494.1	RepeatMasker	LINE/I-Jockey	95397825	95398873	5608	-	.	ID="RND-5_FAMILY-2453";Tend="2181";Tstart="1076";shortTE="F";uid="162402ff-3f66-4478-a851-07ba45a4d9f3"
NC_042494.1	RepeatMasker	DNA/Ginger-1	77327142	77328144	6305	-	.	ID="RND-5_FAMILY-7031";Tend="1972";Tstart="880";shortTE="F";uid="f914ed15-0cfa-4964-90d1-4589af6b3664"
NC_042494.1	RepeatMasker	DNA/Ginger	39453802	39454184	1366	-	.	ID="RND-6_FAMILY-2771";Tend="1206";Tstart="779";shortTE="F";uid="c97c5a7b-2ea6-4965-91b6-98a4480ed820"
NC_042494.1	RepeatMasker	DNA/Kolobok-E	75902955	75903080	487	-	.	ID="RND-6_FAMILY-15442";Tend="2169";Tstart="2042";shortTE="F";uid="8d7083a1-dd9b-44f7-9f19-4995c357046e"
NC_042494.1	RepeatMasker	DNA	67509204	67509417	787	-	.	ID="TTAA3C_AP";Tend="214";Tstart="1";shortTE="F";uid="37157272-3c2a-4d39-996a-cfe5fbbb5ca8"
NC_042494.1	RepeatMasker	DNA	56297897	56298485	2129	-	.	ID="DNA4-1_AP";Tend="823";Tstart="141";shortTE="F";uid="f5b38377-f8c4-4f72-9618-49718a500ac9"
NC_042494.1	RepeatMasker	Unknown	124811958	124812152	855	-	.	ID="RND-4_FAMILY-188";Tend="838";Tstart="627";shortTE="F";uid="b32db490-9a0a-4949-8abe-3ad5abc2c927"
NC_042494.1	RepeatMasker	Unknown	78306032	78306179	1124	-	.	ID="RND-6_FAMILY-916";Tend="1047";Tstart="898";shortTE="F";uid="6ecfbde9-e5a4-4238-8f5f-33a9f564eebd"
NC_042494.1	RepeatMasker	Unknown	69197806	69197957	971	-	.	ID="RND-6_FAMILY-3812";Tend="1478";Tstart="1341";shortTE="F";uid="a2e3a989-abe6-46d0-84e2-ed12976159e7"
NC_042494.1	RepeatMasker	RC/Helitron	142985531	142986112	4143	-	.	ID="RND-6_FAMILY-43";Tend="1654";Tstart="1076";shortTE="F";uid="3837b726-27df-46aa-95ef-785e5b54cfc5"
NC_042494.1	RepeatMasker	DNA/Ginger-1	95963436	95963691	1064	-	.	ID="rnd-6_family-1559";Tend="1077";Tstart="766";shortTE="F";uid="cf273a63-502f-466e-a2f8-8f527bed8c75"
NC_042494.1	RepeatMasker	DNA/TcMar-m44	73296773	73297097	2751	-	.	ID="RND-6_FAMILY-37227";Tend="1214";Tstart="890";shortTE="F";uid="a9cd3e96-f9e8-4e13-a0ee-b08fb34a2f5c"
NC_042494.1	RepeatMasker	Unknown	156472816	156473094	1378	-	.	ID="RND-1_FAMILY-12";Tend="1222";Tstart="933";shortTE="F";uid="be6f8218-0f75-48c4-bb7e-8a5ae3173307"
NC_042494.1	RepeatMasker	Unknown	103544283	103544870	2305	-	.	ID="RND-1_FAMILY-305";TEgroup="ctg_2%7CRND-1_FAMILY-305%7C2";Tend="1588";Tstart="654";shortTE="F";uid="3c3f7598-6a9b-459e-9b4b-41953599cbbb"
NC_042494.1	RepeatMasker	DNA/hAT-Tip100	164913531	164913753	1111	-	.	ID="RND-1_FAMILY-187";Tend="1249";Tstart="1034";shortTE="F";uid="a58ca839-2aea-4c0c-ad5d-05587c649781"
NC_042494.1	RepeatMasker	Unknown	72467074	72467264	738	-	.	ID="RND-6_FAMILY-18256";TEgroup="ctg_2%7CRND-6_FAMILY-18256%7C4";Tend="1422";Tstart="871";shortTE="F";uid="6eb1afe0-a712-4d38-97c3-a5ad66786093"
NC_042494.1	RepeatMasker	DNA/hAT-Tip100	61740974	61741164	950	-	.	ID="RND-5_FAMILY-16506";Tend="1096";Tstart="931";shortTE="F";uid="c1ad96df-5b70-4e59-8fbc-df7324de7410"
NC_042494.1	RepeatMasker	DNA/Ginger-1	66686469	66687081	4732	-	.	ID="RND-6_FAMILY-22402";Tend="1493";Tstart="876";shortTE="F";uid="49bd473e-9f2f-45e1-ae09-055fd01a7e6a"
NC_042494.1	RepeatMasker	DNA/Ginger-1	138652345	138652544	1234	-	.	ID="RND-6_FAMILY-22402";Tend="1147";Tstart="954";shortTE="F";uid="f78b84c4-3da2-4e31-92be-9a0a8a41366f"
NC_042494.1	RepeatMasker	DNA	5307895	5308070	1148	-	.	ID="DNA4-3_AP";Tend="177";Tstart="1";shortTE="F";uid="bdd55f3c-1555-4a21-b8b3-be52a3f6ebee"
NC_042494.1	RepeatMasker	Unknown	147305768	147306202	2696	-	.	ID="RND-1_FAMILY-2";Tend="1382";Tstart="798";shortTE="F";uid="308a2bc9-d43e-4cdd-a058-f77e69f26d92"
NC_042494.1	RepeatMasker	Retroposon?	60414806	60415077	632	-	.	ID="RND-6_FAMILY-22235";Tend="607";Tstart="326";shortTE="F";uid="cd64c894-c9f4-48ea-8d0e-9b1e67ed500c"
NC_042494.1	RepeatMasker	DNA/hAT-Tip100	64689879	64690048	918	-	.	ID="RND-5_FAMILY-16506";Tend="1098";Tstart="933";shortTE="F";uid="07e2f120-2b83-4433-b3b3-d51d283f07fa"
NC_042494.1	RepeatMasker	DNA/Ginger-1	8086082	8086365	556	-	.	ID="RND-6_FAMILY-20286";Tend="1345";Tstart="1089";shortTE="F";uid="688f81bd-1b2a-40ed-9d17-d310143669ff"
NC_042494.1	RepeatMasker	DNA/Ginger-1	91695319	91695819	3147	-	.	ID="RND-6_FAMILY-3871";Tend="1375";Tstart="868";shortTE="F";uid="f589dcff-e3ec-4d14-b89b-ff8bb36ec9ae"
NC_042494.1	RepeatMasker	DNA	17736070	17736276	1312	-	.	ID="DNAX-2_AP";Tend="218";Tstart="1";shortTE="F";uid="d044311a-7a72-44be-b645-e694e8dc279c"
NC_042494.1	RepeatMasker	Retroposon?	34963085	34963968	6284	-	.	ID="SINE2-1_AP";Tend="1047";Tstart="153";shortTE="F";uid="e86d5495-a9b2-4f04-ad4a-2aaa9b0ceac5"
NC_042494.1	RepeatMasker	Unknown	20772257	20772879	2873	-	.	ID="RND-5_FAMILY-5778";Tend="1490";Tstart="902";shortTE="F";uid="f6ad0be6-1818-4425-8886-34bfc5a742f0"
NC_042494.1	RepeatMasker	DNA/Ginger-1	5026992	5027548	3881	-	.	ID="rnd-6_family-3871";Tend="1448";Tstart="804";shortTE="F";uid="800b08ce-48e6-4faf-9834-71e0dff8ba32"
NC_042494.1	RepeatMasker	RC/Helitron	121737761	121739018	8091	-	.	ID="HELITRON-5_DRH";Tend="1921";Tstart="667";shortTE="F";uid="8d84d491-9105-4017-a88d-93c64598011f"
NC_042494.1	RepeatMasker	Unknown	75873384	75873575	767	-	.	ID="RND-1_FAMILY-63";Tend="1097";Tstart="914";shortTE="F";uid="4fe05da8-61f4-41d9-a602-572c63cdfea9"
NC_042494.1	RepeatMasker	DNA	167532214	167532965	2830	-	.	ID="DNA4-1_AP";Tend="812";Tstart="22";shortTE="F";uid="c46952ee-348a-409f-ab18-bb744c42287c"
NC_042494.1	RepeatMasker	Unknown	66678334	66678790	3465	-	.	ID="RND-1_FAMILY-314";Tend="1638";Tstart="1179";shortTE="F";uid="db32fd16-ee6b-435a-ab92-12fcb2d9e552"
NC_042494.1	RepeatMasker	DNA/hAT-Tip100	59152508	59152759	1664	-	.	ID="DNA8-83_AP";Tend="883";Tstart="628";shortTE="F";uid="35ae5686-17c5-4a48-810a-cd3dcd65ca0f"
NC_042494.1	RepeatMasker	DNA	58838226	58838497	905	-	.	ID="TTAA22_AP";TEgroup="ctg_2%7CTTAA22_AP%7C2";Tend="112";Tstart="1";shortTE="F";uid="b7daf24b-34ec-46cc-bf57-7141e4d274f3"
NC_042494.1	RepeatMasker	Retroposon?	167202693	167203001	1112	-	.	ID="RND-6_FAMILY-13553";Tend="2748";Tstart="2405";shortTE="F";uid="ea1ae4d7-2713-47e3-842d-ecf54d796a48"
NC_042494.1	RepeatMasker	DNA/Ginger-2	108060829	108061028	514	-	.	ID="GINGER2-1_LMI";Tend="2603";Tstart="2399";shortTE="F";uid="91a45ed6-db3d-428a-90b9-e41fdf3a15f8"
NC_042494.1	RepeatMasker	DNA	123873475	123874107	4668	-	.	ID="DNA2-3_AP";Tend="632";Tstart="10";shortTE="F";uid="4e6b657d-5a26-459c-8e3c-74697bd02f0e"
NC_042494.1	RepeatMasker	LINE/CR1	144916315	144917540	3055	-	.	ID="RND-6_FAMILY-3281";Tend="1225";Tstart="41";shortTE="F";uid="5c2f004f-ddab-44c3-96ca-910753f6f9c9"
NC_042494.1	RepeatMasker	DNA/hAT-Ac	147414421	147414985	4247	-	.	ID="DNA8-56_AP";Tend="585";Tstart="1";shortTE="F";uid="9066a9e0-529a-43b4-b1ba-4a452d6f195d"
NC_042494.1	RepeatMasker	Unknown	66082583	66082685	495	-	.	ID="RND-6_FAMILY-3972";Tend="1191";Tstart="1090";shortTE="F";uid="c7e7d421-15ca-418e-ae55-d9b183ba03ea"
NC_042494.1	RepeatMasker	DNA	123091441	123091592	1074	-	.	ID="dna4-3_ap";Tend="338";Tstart="187";shortTE="F";uid="1e9cda8b-bb86-4fa5-8d03-1dfc055a3f02"
NC_042494.1	RepeatMasker	Unknown	114540142	114540298	925	-	.	ID="RND-1_FAMILY-63";Tend="1109";Tstart="940";shortTE="F";uid="d96a12b7-9f70-4f47-9d44-fe8940dc90d5"
NC_042494.1	RepeatMasker	DNA	14751732	14752024	580	-	.	ID="DNA4-2_AP";Tend="339";Tstart="20";shortTE="F";uid="95041991-cd5e-4acd-aae4-6283bce036e9"
NC_042494.1	RepeatMasker	DNA/hAT-Ac	121164452	121164591	614	-	.	ID="dna8-91_ap";Tend="680";Tstart="513";shortTE="F";uid="3dedac6e-e5ee-4406-a9af-b827479dd45f"
NC_042494.1	RepeatMasker	DNA/Ginger-1	150155369	150156075	5350	-	.	ID="RND-5_FAMILY-7031";Tend="1555";Tstart="852";shortTE="F";uid="0f2407d5-bbdb-4369-a808-368ad3633ec9"
NC_042494.1	RepeatMasker	Unknown	101452370	101452507	761	-	.	ID="RND-6_FAMILY-40730";Tend="1669";Tstart="1534";shortTE="F";uid="951af2a1-c773-430b-9fa3-314418296468"
NC_042494.1	RepeatMasker	Unknown	5361260	5361497	1938	-	.	ID="RND-6_FAMILY-2328";Tend="1126";Tstart="891";shortTE="F";uid="0b7a1e8e-51ae-4964-9416-3a1bd4a30b0c"
NC_042494.1	RepeatMasker	Unknown	26825352	26825597	417	-	.	ID="RND-6_FAMILY-5309";Tend="555";Tstart="316";shortTE="F";uid="532ad1c2-4a99-4795-aebc-7bacb65d05ff"
NC_042494.1	RepeatMasker	DNA/Ginger	14716483	14716774	715	-	.	ID="RND-6_FAMILY-2771";Tend="2098";Tstart="1796";shortTE="F";uid="0645ccdf-31b7-4c6f-8ea3-42819cf52f1d"
NC_042494.1	RepeatMasker	DNA	19204287	19204694	814	-	.	ID="TTAA22_AP";Tend="435";Tstart="18";shortTE="F";uid="56154343-190e-4720-83eb-0cb52a6c5c61"
NC_042494.1	RepeatMasker	Unknown	127627431	127627760	2724	-	.	ID="RND-6_FAMILY-674";Tend="1306";Tstart="981";shortTE="F";uid="47523bd2-7a85-4103-bb72-98408cef91b3"
NC_042494.1	RepeatMasker	Retroposon?	14638320	14638559	525	-	.	ID="RND-5_FAMILY-3553";Tend="417";Tstart="198";shortTE="F";uid="55fae975-a772-4385-bb0d-7a3188d26d17"
NC_042494.1	RepeatMasker	RC/Helitron	153229041	153229186	979	-	.	ID="RND-1_FAMILY-504";Tend="786";Tstart="641";shortTE="F";uid="17924ce6-62d5-42f7-96cb-2025f2da043e"
NC_042494.1	RepeatMasker	Unknown	16913561	16913766	690	-	.	ID="RND-5_FAMILY-690";Tend="1354";Tstart="1162";shortTE="F";uid="faf67e85-8701-4b0e-af54-72e8b682bf15"
NC_042494.1	RepeatMasker	DNA/Ginger-2	170408368	170409924	5189	-	.	ID="RND-6_FAMILY-366";TEgroup="ctg_2%7CRND-6_FAMILY-366%7C4";Tend="1457";Tstart="6";shortTE="F";uid="de3af100-e963-4e30-abf9-7639c84a7aa1"
NC_042494.1	RepeatMasker	Unknown	33099888	33099996	725	-	.	ID="RND-6_FAMILY-7787";Tend="4018";Tstart="3905";shortTE="F";uid="9ace2b7e-41c5-45c9-9b39-fb38a9766a65"
NC_042494.1	RepeatMasker	DNA/MULE-MuDR	125652532	125652905	2872	-	.	ID="RND-6_FAMILY-13822";Tend="2072";Tstart="1702";shortTE="F";uid="7c441b06-2d02-4f39-b2b8-78063876d9aa"
NC_042494.1	RepeatMasker	DNA/hAT-hAT19	20355209	20355559	631	-	.	ID="RND-6_FAMILY-619";Tend="2283";Tstart="1943";shortTE="F";uid="dc96f183-4fdf-4149-a418-e748d936d58a"
NC_042494.1	RepeatMasker	DNA	14987501	14987701	1141	-	.	ID="DNA4-2_AP";Tend="769";Tstart="575";shortTE="F";uid="153adcf3-62e4-485a-a63f-da51d6a24363"
NC_042494.1	RepeatMasker	DNA/hAT-Tip100	18152585	18152910	1175	-	.	ID="RND-5_FAMILY-166";Tend="1283";Tstart="905";shortTE="F";uid="7fc7e4ee-67aa-4418-8faa-f96c72ccdedb"
NC_042494.1	RepeatMasker	DNA/hAT-Tip100	121893443	121893996	3864	-	.	ID="RND-1_FAMILY-447";Tend="1495";Tstart="942";shortTE="F";uid="87f9836e-acdf-49e4-b1ad-23232fb8a67b"
NC_042494.1	RepeatMasker	RC/Helitron	41397775	41397995	860	-	.	ID="RND-6_FAMILY-32908";Tend="1411";Tstart="1186";shortTE="F";uid="79eb9ebd-fafb-4c43-9339-ff4c956857d7"
NC_042494.1	RepeatMasker	LINE/CR1	4892521	4892775	1004	-	.	ID="RND-6_FAMILY-19276";Tend="1519";Tstart="1267";shortTE="F";uid="a2761b70-1157-44c2-bd7c-6287fb2f33e3"
NC_042494.1	RepeatMasker	Retroposon?	135414025	135414949	3870	-	.	ID="RND-6_FAMILY-7552";Tend="2596";Tstart="1708";shortTE="F";uid="92f6320c-6673-4777-b26d-d65996b2d23b"
NC_042494.1	RepeatMasker	DNA/Ginger-1	41111444	41113169	2731	-	.	ID="RND-5_FAMILY-7031";TEgroup="ctg_2%7CRND-5_FAMILY-7031%7C2";Tend="2603";Tstart="1152";shortTE="F";uid="7f07bf38-85de-4e92-92a9-c033ccdd55d4"
NC_042494.1	RepeatMasker	DNA	97040051	97040284	461	-	.	ID="RND-5_FAMILY-12676";Tend="1115";Tstart="897";shortTE="F";uid="e76121e4-087b-4c6a-bee5-eba06ab7e5e8"
NC_042494.1	RepeatMasker	DNA	64985641	64986076	1643	-	.	ID="RND-5_FAMILY-4566";Tend="1347";Tstart="973";shortTE="F";uid="64cccd35-3635-4c88-8d90-765bfce9a032"
NC_042494.1	RepeatMasker	RC/Helitron	97532403	97532582	459	-	.	ID="RND-4_FAMILY-667";Tend="1574";Tstart="1395";shortTE="F";uid="fbacd132-151e-43f2-a491-aa38edfb0696"
NC_042494.1	RepeatMasker	DNA	33230034	33230185	559	-	.	ID="dna8-91b_ap";Tend="850";Tstart="695";shortTE="F";uid="3956acb9-cf08-4d0e-8e32-31fea0d56409"
NC_042494.1	RepeatMasker	DNA/hAT-Ac	36974442	36974926	3280	-	.	ID="DNA8-56_AP";Tend="562";Tstart="1";shortTE="F";uid="0be154b9-2661-42a0-8e64-68e556319f12"
NC_042494.1	RepeatMasker	Unknown	95038640	95038925	2371	-	.	ID="RND-6_FAMILY-3622";Tend="1064";Tstart="769";shortTE="F";uid="a7e3c82a-b20b-4e0b-a263-313541426f38"
NC_042494.1	RepeatMasker	DNA/Ginger-1	11403991	11404230	1264	-	.	ID="RND-6_FAMILY-9672";Tend="1304";Tstart="1058";shortTE="F";uid="6f561261-4980-4e2b-b32d-4ed33c6cdb38"
NC_042494.1	RepeatMasker	Unknown	39270035	39271177	3334	-	.	ID="RND-5_FAMILY-18141";Tend="1979";Tstart="810";shortTE="F";uid="fac8e3eb-91ea-4b33-a407-fa3c2104b5ee"
NC_042494.1	RepeatMasker	DNA/Kolobok-E	16276239	16276797	763	-	.	ID="RND-5_FAMILY-2397";TEgroup="ctg_2%7CRND-5_FAMILY-2397%7C1";Tend="1358";Tstart="936";shortTE="F";uid="8c881349-2e96-4e42-9298-0983c1296be1"
NC_042494.1	RepeatMasker	Unknown	96120529	96121260	6291	-	.	ID="RND-1_FAMILY-41";Tend="749";Tstart="27";shortTE="F";uid="0b9c5443-58b7-48a5-b75b-6e4e454b81b8"
NC_042494.1	RepeatMasker	Unknown	168148513	168148756	637	-	.	ID="RND-5_FAMILY-18481";Tend="1081";Tstart="855";shortTE="F";uid="de6ad8cb-4615-4159-b39e-571043f3d21d"
NC_042494.1	RepeatMasker	DNA/Ginger-1	140295298	140295528	487	-	.	ID="RND-6_FAMILY-3871";Tend="1496";Tstart="1247";shortTE="F";uid="056abc63-5576-417b-b05c-6d91d12736e7"
NC_042494.1	RepeatMasker	DNA/Kolobok-E	152398032	152398720	5152	-	.	ID="RND-5_FAMILY-2844";Tend="1025";Tstart="294";shortTE="F";uid="b2d3f96e-0dd4-4b06-9dbf-83c8294d697b"
NC_042494.1	RepeatMasker	Retroposon?	103845362	103845496	952	-	.	ID="RND-6_FAMILY-2390";Tend="905";Tstart="766";shortTE="F";uid="b2285ec7-14e0-4456-a925-3ebfc73a57cb"
NC_042494.1	RepeatMasker	Unknown	95917937	95918200	1546	-	.	ID="RND-1_FAMILY-313";Tend="1152";Tstart="904";shortTE="F";uid="ee7cf988-7e1d-4a0e-8e37-f5a9c757ab3f"
NC_042494.1	RepeatMasker	Unknown	72184215	72184454	981	-	.	ID="RND-3_FAMILY-73";Tend="1146";Tstart="935";shortTE="F";uid="ccaa1c21-4b8a-4e49-bcd4-40a4fff09c25"
NC_042494.1	RepeatMasker	DNA/Kolobok-E	20448290	20448523	1446	-	.	ID="RND-6_FAMILY-15442";Tend="2224";Tstart="1987";shortTE="F";uid="81f110da-12e4-4d53-815a-ebf40e81dc93"
NC_042494.1	RepeatMasker	Unknown	64507449	64508159	1752	-	.	ID="RND-6_FAMILY-2295";Tend="1148";Tstart="340";shortTE="F";uid="25b060ed-4d25-4cff-a50b-28024073ba26"
NC_042494.1	RepeatMasker	Unknown	37972060	37972202	410	-	.	ID="RND-5_FAMILY-676";Tend="964";Tstart="825";shortTE="F";uid="882f0426-c9b6-41d9-93fb-be3183500347"
NC_042494.1	RepeatMasker	DNA	88459001	88459165	474	-	.	ID="RND-6_FAMILY-8931";Tend="1035";Tstart="895";shortTE="F";uid="1e586e5f-fbfe-4c46-bb80-a4426364e488"
NC_042494.1	RepeatMasker	DNA/Ginger-1	58361173	58361362	595	-	.	ID="ginger1-2_ap";Tend="2948";Tstart="2757";shortTE="F";uid="c63f1feb-23b1-4da3-8183-9ff3cec3e0f7"
NC_042494.1	RepeatMasker	Retroposon?	50414514	50415159	4963	-	.	ID="RND-5_FAMILY-836";Tend="1725";Tstart="199";shortTE="F";uid="dd3ddbfe-4df4-4c86-b6ef-930afd81af71"
NC_042494.1	RepeatMasker	DNA/hAT-hAT19	12292019	12292834	6309	-	.	ID="HAT-N4_AP";Tend="806";Tstart="1";shortTE="F";uid="457bf21a-364b-44f3-a0f1-aa47f160d0fb"
NC_042494.1	RepeatMasker	RC/Helitron	59842325	59842978	2189	-	.	ID="RND-5_FAMILY-1022";Tend="1528";Tstart="891";shortTE="F";uid="6c7eb4fb-e37f-4948-84d5-8eb2691084f3"
NC_042494.1	RepeatMasker	DNA/Ginger-1	116431691	116432325	4815	-	.	ID="RND-5_FAMILY-7031";Tend="1560";Tstart="881";shortTE="F";uid="edc05a55-d8c0-4fc9-a402-2e244a196737"
NC_042494.1	RepeatMasker	DNA/hAT	7768896	7769060	991	-	.	ID="RND-5_FAMILY-12011";Tend="1441";Tstart="1219";shortTE="F";uid="b1016029-ff22-4d2f-8e58-84337e01c963"
NC_042494.1	RepeatMasker	LINE/R1	33430249	33430899	728	-	.	ID="SART-1_API";Tend="5581";Tstart="4939";shortTE="F";uid="31d28cf0-0e4b-41b1-9f9a-4e0d4fbf20eb"
NC_042494.1	RepeatMasker	DNA	10693425	10693795	1768	-	.	ID="TTAA3C_AP";Tend="353";Tstart="1";shortTE="F";uid="9a1f9166-73f6-4a51-adea-7989c5bb8888"
NC_042494.1	RepeatMasker	DNA	150654136	150654351	977	-	.	ID="ttaa2c_ap";Tend="423";Tstart="237";shortTE="F";uid="f5bcf950-74a7-461c-9e7d-b4e4a340212e"
NC_042494.1	RepeatMasker	RC/Helitron	169612607	169612820	542	-	.	ID="RND-6_FAMILY-13194";Tend="405";Tstart="199";shortTE="F";uid="03e1b6d7-bdec-409e-8a63-2a01d0b1ec2d"
NC_042494.1	RepeatMasker	Retroposon?	48941799	48942818	3670	-	.	ID="RND-6_FAMILY-7552";Tend="1206";Tstart="212";shortTE="F";uid="133b6c72-8893-44e0-967f-4d1fa8bf6876"
NC_042494.1	RepeatMasker	DNA/hAT-Ac	21732879	21733023	459	-	.	ID="RND-6_FAMILY-16077";Tend="202";Tstart="54";shortTE="F";uid="3d4693f1-72dc-4f2c-bbf1-707f24c92338"
NC_042494.1	RepeatMasker	DNA/Kolobok-E	139096621	139096911	584	-	.	ID="RND-6_FAMILY-15442";Tend="2022";Tstart="1748";shortTE="F";uid="4eeb09ad-b694-45d4-b9e2-90118f392b92"
NC_042494.1	RepeatMasker	DNA/hAT	97080310	97080466	1020	-	.	ID="RND-6_FAMILY-3592";Tend="1556";Tstart="1395";shortTE="F";uid="978f31a4-668d-48a0-955d-5200a5dc24e4"
NC_042494.1	RepeatMasker	LTR	60938025	60938240	630	-	.	ID="RND-6_FAMILY-1712";Tend="3214";Tstart="3010";shortTE="F";uid="cf275229-16f1-4234-a555-e4816bbe6628"
NC_042494.1	RepeatMasker	Unknown	158268438	158268783	928	-	.	ID="RND-5_FAMILY-5";Tend="1756";Tstart="1397";shortTE="F";uid="8c96e736-f9f1-4e9a-abc2-0eb9018a8a07"
NC_042494.1	RepeatMasker	DNA/hAT-hAT19	102132864	102133184	2472	-	.	ID="RND-5_FAMILY-7157";Tend="1298";Tstart="980";shortTE="F";uid="4a787d47-4e5c-4614-b2f7-e266bf1be9c4"
NC_042494.1	RepeatMasker	Unknown	107953624	107953973	1154	-	.	ID="RND-1_FAMILY-404";Tend="1246";Tstart="911";shortTE="F";uid="4c967de3-6054-4c84-b792-754fe0a421ef"
NC_042494.1	RepeatMasker	DNA/hAT	143192032	143192629	5142	-	.	ID="RND-4_FAMILY-1191";Tend="1832";Tstart="1223";shortTE="F";uid="9bb887fa-f9e0-423f-aba8-50a40dea5554"
NC_042494.1	RepeatMasker	DNA/Ginger-1	88277602	88279226	11721	-	.	ID="rnd-6_family-20286";Tend="2524";Tstart="822";shortTE="F";uid="4fd33c1c-e92b-4461-9733-ea155e3303b0"
NC_042494.1	RepeatMasker	Retroposon?	32285503	32285804	2465	-	.	ID="RND-6_FAMILY-2390";Tend="2522";Tstart="2220";shortTE="F";uid="4e18f30a-0196-4ec9-972b-3ab96f43056d"
NC_042494.1	RepeatMasker	DNA	83264642	83264929	1209	-	.	ID="DNAX-2_AP";Tend="463";Tstart="182";shortTE="F";uid="18f561ce-71f7-4b97-ab32-6685ea9910c4"
NC_042494.1	RepeatMasker	DNA/Ginger-1	50689778	50690011	1717	-	.	ID="rnd-5_family-5803";Tend="1042";Tstart="820";shortTE="F";uid="747916f7-52c2-47aa-a462-1aa1d867079e"
NC_042494.1	RepeatMasker	DNA/Ginger-1	117479933	117480275	2417	-	.	ID="RND-6_FAMILY-22402";Tend="2625";Tstart="2230";shortTE="F";uid="e0111a72-0b95-489c-bd3f-2033fca8048e"
NC_042494.1	RepeatMasker	Unknown	62925778	62926259	3818	-	.	ID="RND-1_FAMILY-282";Tend="1378";Tstart="909";shortTE="F";uid="781f7cf9-92b1-4a60-be6a-2963d6ea75cd"
NC_042494.1	RepeatMasker	DNA/Ginger	15938575	15939277	1141	-	.	ID="RND-6_FAMILY-2771";Tend="2540";Tstart="1833";shortTE="F";uid="372a0cdf-b463-4951-a0cb-5f347a2ded9f"
NC_042494.1	RepeatMasker	Unknown	100912608	100912773	1021	-	.	ID="RND-5_FAMILY-1725";Tend="1849";Tstart="1683";shortTE="F";uid="d9a40d70-25de-40bd-815a-a87bee5d2d73"
NC_042494.1	RepeatMasker	DNA	67709353	67710061	1409	-	.	ID="DNA4-2_AP";Tend="769";Tstart="191";shortTE="F";uid="49a6aa42-ce66-4534-862d-bd9f4f23cd73"
NC_042494.1	RepeatMasker	DNA	35144153	35144522	509	-	.	ID="DNA4-3_AP";Tend="635";Tstart="213";shortTE="F";uid="8d784ca8-979d-4b5c-815d-09d244112b7f"
NC_042494.1	RepeatMasker	DNA/hAT-Tip100	21638101	21638376	683	-	.	ID="RND-6_FAMILY-1170";Tend="1147";Tstart="890";shortTE="F";uid="c138dfb2-55b1-4bcd-b07e-b8d2fa134b48"
NC_042494.1	RepeatMasker	DNA	78769993	78770840	1568	-	.	ID="DNA4-2_AP";Tend="769";Tstart="1";shortTE="F";uid="11e63135-2e63-4e73-87fb-8ddeb272548c"
NC_042494.1	RepeatMasker	DNA/hAT-Tip100	71788802	71788942	614	-	.	ID="RND-5_FAMILY-65";Tend="1147";Tstart="1006";shortTE="F";uid="097fb596-8b66-40e0-bf29-3cff6a9da9af"
NC_042494.1	RepeatMasker	LINE/R1-LOA	107871672	107871950	1650	-	.	ID="RND-6_FAMILY-7558";Tend="1328";Tstart="1061";shortTE="F";uid="e2d4a19b-cc7f-4cf5-8392-977c6162c251"
NC_042494.1	RepeatMasker	DNA/Ginger-1	76735841	76736390	2646	-	.	ID="RND-6_FAMILY-9672";Tend="2281";Tstart="1682";shortTE="F";uid="77311be6-b44a-4d2b-874b-4968f419ac12"
NC_042494.1	RepeatMasker	Unknown	146039589	146039921	902	-	.	ID="RND-6_FAMILY-19092";Tend="577";Tstart="269";shortTE="F";uid="6b78d020-5523-4352-839e-0d6b726a32ea"
NC_042494.1	RepeatMasker	DNA	141058277	141058554	558	-	.	ID="RND-4_FAMILY-649";Tend="1150";Tstart="830";shortTE="F";uid="9a13a302-b191-44b0-960b-430da58d7e47"
NC_042494.1	RepeatMasker	DNA/Kolobok-E	39231891	39232106	587	-	.	ID="RND-6_FAMILY-829";Tend="1566";Tstart="1349";shortTE="F";uid="c218baee-a1df-4f8e-8d5a-ffb3db70bcc8"
NC_042494.1	RepeatMasker	DNA/hAT-Tip100	150667966	150668072	741	-	.	ID="DNA8-28_AP";Tend="436";Tstart="330";shortTE="F";uid="2bf115fa-319d-4733-9bd8-d3c479587225"
NC_042494.1	RepeatMasker	Retroposon?	141884478	141884732	895	-	.	ID="RND-4_FAMILY-1371";Tend="1397";Tstart="1160";shortTE="F";uid="dbd489c7-641b-45e8-9bca-14c5c7a84a22"
NC_042494.1	RepeatMasker	RC/Helitron	153256408	153256668	1409	-	.	ID="RND-6_FAMILY-23021";Tend="1740";Tstart="1476";shortTE="F";uid="57b33a09-7ffd-4742-809c-8d42e0647fb3"
NC_042494.1	RepeatMasker	Unknown	8234809	8235271	3476	-	.	ID="RND-1_FAMILY-2";Tend="1378";Tstart="922";shortTE="F";uid="c7fa8901-713f-4c03-9a1a-59ae5ead277f"
NC_042494.1	RepeatMasker	Unknown	95823159	95824301	4118	-	.	ID="RND-5_FAMILY-5778";Tend="1553";Tstart="478";shortTE="F";uid="710848ce-6e7c-4669-aa20-129a00c4c783"
NC_042494.1	RepeatMasker	DNA/hAT-Tip100	142338966	142339347	2763	-	.	ID="DNA8-19_AP";Tend="373";Tstart="1";shortTE="F";uid="628000d2-fd0b-4907-b2e8-2f1a4bb11ce1"
NC_042494.1	RepeatMasker	DNA	100256240	100256803	3195	-	.	ID="DNA8-27_AP";Tend="580";Tstart="1";shortTE="F";uid="73dd871c-5723-4e7c-86f1-5c36ce649c34"
NC_042494.1	RepeatMasker	DNA	48127097	48127238	613	-	.	ID="RND-6_FAMILY-4333";Tend="1605";Tstart="1468";shortTE="F";uid="aa015188-b918-4fb7-ace8-08e7e8faedab"
NC_042494.1	RepeatMasker	LINE/RTE-BovB	42422460	42422945	869	-	.	ID="RTE-4_LMI";Tend="3341";Tstart="2815";shortTE="F";uid="b98c7074-3ee8-4805-865b-2e745b01fc6c"
NC_042494.1	RepeatMasker	DNA/hAT-Tip100	118166807	118167179	594	-	.	ID="RND-6_FAMILY-4298";Tend="1265";Tstart="907";shortTE="F";uid="6d458509-44f8-408b-a030-21bf09d03e34"
NC_042494.1	RepeatMasker	DNA/Ginger-1	1978737	1979051	2208	-	.	ID="rnd-6_family-9672";Tend="1538";Tstart="826";shortTE="F";uid="ad67296f-1e17-4cc2-93b3-a36696e756b7"
NC_042494.1	RepeatMasker	Unknown	96845147	96845560	790	-	.	ID="RND-1_FAMILY-260";TEgroup="ctg_2%7CRND-1_FAMILY-260%7C2";Tend="1518";Tstart="705";shortTE="F";uid="c5002f27-90fc-468d-a51d-15710162fc88"
NC_042494.1	RepeatMasker	RC/Helitron	20143608	20143880	748	-	.	ID="RND-5_FAMILY-1022";Tend="1543";Tstart="1286";shortTE="F";uid="06ab73f4-a90e-4eb0-8fa2-6dde1cff0ca9"
NC_042494.1	RepeatMasker	Retroposon?	38909181	38909898	2926	-	.	ID="RND-6_FAMILY-11842";Tend="2222";Tstart="843";shortTE="F";uid="2f09dfa4-a294-47d7-944c-c1568e019a29"
NC_042494.1	RepeatMasker	DNA	142508043	142510002	15166	-	.	ID="RND-6_FAMILY-16233";Tend="1909";Tstart="1";shortTE="F";uid="a1e55046-70f8-4423-ba47-92013fa78af2"
NC_042494.1	RepeatMasker	DNA	3684824	3685083	1437	-	.	ID="RND-6_FAMILY-14385";Tend="1177";Tstart="911";shortTE="F";uid="067667d3-0454-4630-bf26-bf50a2e4ecde"
NC_042494.1	RepeatMasker	DNA	8818551	8818680	821	-	.	ID="DNA3-3_AP";Tend="144";Tstart="1";shortTE="F";uid="c4723dc2-718c-4347-ae41-063a17604142"
NC_042494.1	RepeatMasker	DNA	46960701	46960868	415	-	.	ID="RND-6_FAMILY-18835";Tend="1080";Tstart="911";shortTE="F";uid="4d03419f-829c-4e64-af43-cd2c52190096"
NC_042494.1	RepeatMasker	DNA	47378880	47379192	867	-	.	ID="DNA4-2_AP";Tend="306";Tstart="1";shortTE="F";uid="bb3a5e92-9d2e-4bbf-aa6e-e25754b70c17"
NC_042494.1	RepeatMasker	DNA/hAT-hAT19	17810653	17811144	3236	-	.	ID="RND-6_FAMILY-7285";Tend="1315";Tstart="832";shortTE="F";uid="537d6198-6d05-4777-bd68-4a428a71f988"
NC_042494.1	RepeatMasker	DNA	35651858	35652357	2323	-	.	ID="TTAA18B_AP";Tend="567";Tstart="1";shortTE="F";uid="ff965782-c30f-40e7-b311-ab38754f8c30"
NC_042494.1	RepeatMasker	DNA/Ginger-1	20916443	20916561	511	-	.	ID="RND-6_FAMILY-954";Tend="911";Tstart="788";shortTE="F";uid="422579b2-fd8d-4144-8fc7-aa3fb6475dc6"
NC_042494.1	RepeatMasker	RC/Helitron	108901439	108901815	2210	-	.	ID="RND-4_FAMILY-831";Tend="1222";Tstart="865";shortTE="F";uid="790fa882-27a3-4383-ac67-423455fcafd5"
NC_042494.1	RepeatMasker	DNA/hAT-Tip100	89396662	89396874	1583	-	.	ID="RND-6_FAMILY-17710";Tend="1132";Tstart="920";shortTE="F";uid="1b6e97e1-98e0-4b0e-a282-a86171b3aa5d"
NC_042494.1	RepeatMasker	Unknown	24067787	24068381	1365	-	.	ID="RND-6_FAMILY-5392";Tend="2211";Tstart="1670";shortTE="F";uid="2ea7893c-13a2-4348-8217-8b8782c667d2"
NC_042494.1	RepeatMasker	DNA/hAT	120161627	120161844	1356	-	.	ID="RND-4_FAMILY-170";Tend="1148";Tstart="941";shortTE="F";uid="de353a6b-547b-4db2-9263-ff71dd177f79"
NC_042494.1	RepeatMasker	Unknown	5317424	5317652	460	-	.	ID="RND-6_FAMILY-7154";Tend="1672";Tstart="1487";shortTE="F";uid="f75e8931-cb00-4bb5-b602-69fa6509895f"
NC_042494.1	RepeatMasker	DNA/hAT	13944458	13944737	1533	-	.	ID="RND-6_FAMILY-15151";Tend="682";Tstart="401";shortTE="F";uid="b7210cd2-adfd-460e-89d8-de0754143aa3"
NC_042494.1	RepeatMasker	Unknown	57567335	57567598	1099	-	.	ID="RND-1_FAMILY-367";Tend="1129";Tstart="856";shortTE="F";uid="d6471a23-7758-4810-bfb5-47043a7d1308"
NC_042494.1	RepeatMasker	DNA/Ginger-1	6312735	6313253	3893	-	.	ID="RND-6_FAMILY-3871";Tend="1446";Tstart="923";shortTE="F";uid="6f8e581d-3944-4ff9-8301-17c824776694"
NC_042494.1	RepeatMasker	DNA/hAT-Ac	45636778	45636891	693	-	.	ID="DNA8-67_AP";Tend="382";Tstart="271";shortTE="F";uid="a142d32c-bc67-4912-af63-87d473b9ad35"
NC_042494.1	RepeatMasker	DNA	85985790	85986287	3775	-	.	ID="RND-5_FAMILY-244";Tend="1783";Tstart="1261";shortTE="F";uid="b33cdff9-17b6-4c52-965f-5b349e153ed9"
NC_042494.1	RepeatMasker	DNA/Ginger-1	131211581	131211964	1456	-	.	ID="RND-6_FAMILY-14973";Tend="1309";Tstart="965";shortTE="F";uid="e34eab4d-58c2-4160-af1c-f40ff6e855f3"
NC_042494.1	RepeatMasker	DNA	85207894	85208210	1487	-	.	ID="TTAA3C_AP";Tend="304";Tstart="8";shortTE="F";uid="415b72eb-b69c-4942-9ad3-7d7a5bf62e7f"
NC_042494.1	RepeatMasker	LINE/R1	131067418	131067579	553	-	.	ID="RND-1_FAMILY-486";Tend="1684";Tstart="1529";shortTE="F";uid="322e6007-e169-40cc-9bf3-a436bb4c73b3"
NC_042494.1	RepeatMasker	Retroposon?	134754146	134754416	2026	-	.	ID="RND-6_FAMILY-2390";Tend="2202";Tstart="1930";shortTE="F";uid="f7af44c6-36a1-4037-b44a-fa4f1ae0a359"
NC_042494.1	RepeatMasker	DNA	125989997	125990194	698	-	.	ID="dna4-2_ap";Tend="208";Tstart="9";shortTE="F";uid="d941d23d-13c8-491b-9339-0abf982aee86"
NC_042494.1	RepeatMasker	DNA/hAT-Ac	103270494	103270806	1293	-	.	ID="RND-6_FAMILY-12898";Tend="1300";Tstart="1002";shortTE="F";uid="0f7823c6-7d9c-435b-841b-a98ac9e6dcfc"
NC_042494.1	RepeatMasker	Unknown	7896427	7896687	1328	-	.	ID="RND-4_FAMILY-926";Tend="1585";Tstart="1349";shortTE="F";uid="46233314-4ce3-4af1-b241-38c57489e657"
NC_042494.1	RepeatMasker	LINE/R1-LOA	128726525	128726654	403	-	.	ID="RND-6_FAMILY-7558";Tend="1328";Tstart="1204";shortTE="F";uid="697ba4b7-d1cb-4809-8e8a-2cd45589ad33"
NC_042494.1	RepeatMasker	DNA/hAT-Charlie	139216950	139217303	1868	-	.	ID="DNA8-104_AP";Tend="339";Tstart="1";shortTE="F";uid="1dbde8dd-fbc5-4c38-8ebb-af0f5e4cbc21"
NC_042494.1	RepeatMasker	DNA/hAT	95314817	95315294	1030	-	.	ID="DNA8-105_AP";TEgroup="ctg_2%7CDNA8-105_AP%7C54";Tend="650";Tstart="1";shortTE="F";uid="5f9e0328-877b-49d9-bd7b-050521bf563c"
NC_042494.1	RepeatMasker	DNA/Ginger-1	29808085	29808389	2044	-	.	ID="RND-6_FAMILY-6101";Tend="1996";Tstart="1710";shortTE="F";uid="92cc7152-86bd-4d5e-96e3-844d9741ecc2"
NC_042494.1	RepeatMasker	DNA/Ginger-1	21642557	21642681	455	-	.	ID="rnd-5_family-5803";Tend="2608";Tstart="2518";shortTE="F";uid="d5c672b8-c84a-49b6-8f8b-98b112550315"
NC_042494.1	RepeatMasker	DNA/hAT	15723374	15723582	968	-	.	ID="RND-1_FAMILY-216";Tend="1123";Tstart="913";shortTE="F";uid="b774ca45-8ea6-481e-a7c8-13578704384d"
NC_042494.1	RepeatMasker	DNA/Ginger-1	38701652	38701808	473	-	.	ID="RND-5_FAMILY-7031";Tend="940";Tstart="797";shortTE="F";uid="fa0fd91d-fced-48ed-a2e8-0f600034834c"
NC_042494.1	RepeatMasker	DNA	149011837	149012220	700	-	.	ID="TTAA2D_AP";Tend="431";Tstart="2";shortTE="F";uid="c1699b43-ae6c-419a-b478-90881d611562"
NC_042494.1	RepeatMasker	DNA/Ginger-1	76202455	76202571	473	-	.	ID="RND-6_FAMILY-954";Tend="976";Tstart="866";shortTE="F";uid="43ed46ef-6e51-43dd-8799-976b6bd1c581"
NC_042494.1	RepeatMasker	DNA/hAT-Ac	89291132	89291566	2288	-	.	ID="RND-1_FAMILY-285";Tend="1297";Tstart="833";shortTE="F";uid="57dba85a-964e-41de-a7b6-ed172585f1f8"
NC_042494.1	RepeatMasker	DNA/Ginger-1	24923800	24924330	3206	-	.	ID="RND-6_FAMILY-14973";Tend="1504";Tstart="965";shortTE="F";uid="da2b39c8-d0c1-4d90-aa77-45eecb252795"
NC_042494.1	RepeatMasker	Retroposon?	45838583	45839008	842	-	.	ID="RND-6_FAMILY-193";Tend="837";Tstart="418";shortTE="F";uid="ad2b7c5c-930b-40cd-8939-f5a03993dbf3"
NC_042494.1	RepeatMasker	DNA	31683343	31683589	466	-	.	ID="DNA4-2B_AP";Tend="246";Tstart="4";shortTE="F";uid="0a532418-bb5a-4645-902f-d11f6370e300"
NC_042494.1	RepeatMasker	DNA/hAT-Tip100	147385317	147385669	1144	-	.	ID="DNA8-100B_AP";Tend="433";Tstart="68";shortTE="F";uid="ada08e7a-4714-4b5c-a901-12ae1a03e2c4"
NC_042494.1	RepeatMasker	DNA/Sola-1	12678768	12678971	1349	-	.	ID="DNA4-4_AP";Tend="195";Tstart="3";shortTE="F";uid="edea90c2-6b0c-4e91-b9e0-4b80e5b3ff69"
NC_042494.1	RepeatMasker	Retroposon?	114055671	114057346	9530	-	.	ID="RND-5_FAMILY-3553";Tend="1695";Tstart="27";shortTE="F";uid="8a308896-a742-4a9b-af7a-bbd1b396516f"
NC_042494.1	RepeatMasker	DNA/hAT?	14455210	14455516	1159	-	.	ID="rnd-5_family-1226";Tend="1663";Tstart="1125";shortTE="F";uid="d0b65819-521a-43c5-8428-1f9afb5d8303"
NC_042494.1	RepeatMasker	DNA	1162548	1162781	2020	-	.	ID="DNA8-5_AP";Tend="234";Tstart="1";shortTE="F";uid="fd6a0e49-3279-496c-a470-2140a840d7a4"
NC_042494.1	RepeatMasker	Unknown	134633281	134633905	5198	-	.	ID="RND-5_FAMILY-13222";Tend="1391";Tstart="774";shortTE="F";uid="08186484-563c-4a67-929e-a92d68e368f5"
NC_042494.1	RepeatMasker	DNA/hAT-hAT19	110141052	110141246	1032	-	.	ID="RND-6_FAMILY-9265";Tend="403";Tstart="204";shortTE="F";uid="147f0efd-5011-4c78-a7d7-a1b5b71cca32"
NC_042494.1	RepeatMasker	DNA/hAT-Tip100	72122726	72123089	1838	-	.	ID="DNA8-19_AP";Tend="373";Tstart="1";shortTE="F";uid="2fc7efab-32fe-42ca-8cd4-aea09e130db3"
NC_042494.1	RepeatMasker	DNA/Kolobok-E	19798953	19799281	1499	-	.	ID="RND-6_FAMILY-26970";Tend="1151";Tstart="766";shortTE="F";uid="a2516ad3-9417-4e7e-893d-2a91d4118cc0"
NC_042494.1	RepeatMasker	Retroposon?	130565390	130566708	9992	-	.	ID="RND-6_FAMILY-2390";Tend="2357";Tstart="1031";shortTE="F";uid="2e22e838-6028-4d7a-88f7-36a6661755f4"
NC_042494.1	RepeatMasker	LINE/I-Jockey	142798198	142798319	481	-	.	ID="RND-6_FAMILY-15742";Tend="1437";Tstart="1307";shortTE="F";uid="24f22f2b-922c-4cab-8fe2-3c25d56e5989"
NC_042494.1	RepeatMasker	Unknown	5329419	5329522	724	-	.	ID="RND-6_FAMILY-10174";Tend="1343";Tstart="1239";shortTE="F";uid="488612c0-06a0-4ae3-9e30-ac1d31cef1a8"
NC_042494.1	RepeatMasker	DNA/TcMar-Pogo	31329016	31329542	2174	-	.	ID="RND-1_FAMILY-150";Tend="1236";Tstart="751";shortTE="F";uid="1a516e63-daf6-4dc9-8156-1a04a52ea446"
NC_042494.1	RepeatMasker	DNA	20206826	20207072	626	-	.	ID="ttaa2c_ap";Tend="394";Tstart="175";shortTE="F";uid="f3e0ef38-efce-45cb-8410-0e3fd667fcfa"
NC_042494.1	RepeatMasker	DNA/Ginger-1	129588734	129590282	6536	-	.	ID="RND-6_FAMILY-3332";Tend="2250";Tstart="793";shortTE="F";uid="b3e3c3e1-0149-406f-a890-747d2a2cbd4e"
NC_042494.1	RepeatMasker	DNA/TcMar-m44	57602992	57603129	580	-	.	ID="dnax-3b_ap";Tend="138";Tstart="1";shortTE="F";uid="bfe063c9-dd58-441b-aecd-8ad164c14523"
NC_042494.1	RepeatMasker	DNA/Ginger-1	103405286	103405667	2812	-	.	ID="RND-6_FAMILY-3871";Tend="1454";Tstart="1066";shortTE="F";uid="d4d22c62-d5f6-495b-8cc4-0be822d7f5a9"
NC_042494.1	RepeatMasker	Retroposon?	138774829	138775186	1134	-	.	ID="RND-5_FAMILY-7341";Tend="1924";Tstart="1593";shortTE="F";uid="0cc01732-d71d-4d8c-9a4b-21a34463d6c0"
NC_042494.1	RepeatMasker	DNA	155552955	155553231	648	-	.	ID="RND-6_FAMILY-1030";Tend="1169";Tstart="943";shortTE="F";uid="eb0cb4e5-bc52-456e-b089-79521fdac6a7"
NC_042494.1	RepeatMasker	Unknown	165090883	165091238	2165	-	.	ID="RND-1_FAMILY-12";Tend="1292";Tstart="935";shortTE="F";uid="3b11b5b2-b1b0-45b7-8ff8-5b3fd132272f"
NC_042494.1	RepeatMasker	Unknown	85757687	85757849	532	-	.	ID="RND-6_FAMILY-14077";TEgroup="ctg_2%7CRND-6_FAMILY-14077%7C4";Tend="1898";Tstart="1395";shortTE="T";uid="93f9edf5-2414-4e96-85e6-286c88b3a40b"
NC_042494.1	RepeatMasker	Retroposon?	51553531	51555254	12231	-	.	ID="SINE2-1_AP";Tend="1770";Tstart="1";shortTE="F";uid="6c0bc8b9-929c-4ad3-873c-5691504dd00a"
NC_042494.1	RepeatMasker	Unknown	85787680	85787864	1045	-	.	ID="RND-3_FAMILY-73";Tend="1146";Tstart="928";shortTE="F";uid="77145f71-090d-4cf5-8dfd-b05e746e5923"
NC_042494.1	RepeatMasker	LTR/Gypsy	55427017	55427225	1746	-	.	ID="RND-6_FAMILY-10246";Tend="668";Tstart="460";shortTE="F";uid="6c23e854-84d5-45f3-bb3a-ab61bbcfce09"
NC_042494.1	RepeatMasker	DNA	114313234	114313351	540	-	.	ID="TTAA2D_AP";Tend="430";Tstart="300";shortTE="F";uid="8708b991-7bef-495d-827e-500d5028d65a"
NC_042494.1	RepeatMasker	DNA/hAT-Tip100	117379913	117380291	493	-	.	ID="RND-6_FAMILY-2272";TEgroup="ctg_2%7CRND-6_FAMILY-2272%7C9";Tend="1212";Tstart="1059";shortTE="F";uid="2a7910fd-837a-4beb-9d6b-393e627c221e"
NC_042494.1	RepeatMasker	DNA/P	33546408	33546616	967	-	.	ID="DNA8-26_AP";Tend="261";Tstart="10";shortTE="F";uid="56a4ad31-6b20-4d6b-9a62-26ef63a0fadc"
NC_042494.1	RepeatMasker	DNA/Kolobok-E	67054660	67055311	3678	-	.	ID="RND-5_FAMILY-6218";Tend="1854";Tstart="1165";shortTE="F";uid="4f871ea9-e69f-46d6-8367-6d3c3f5bc81e"
NC_042494.1	RepeatMasker	DNA/Kolobok-E	106448611	106448773	703	-	.	ID="RND-5_FAMILY-2568";Tend="1012";Tstart="851";shortTE="F";uid="549c89cf-c176-49cc-b465-f2381d384f00"
NC_042494.1	RepeatMasker	DNA/hAT?	83742622	83742998	2827	-	.	ID="RND-1_FAMILY-4";Tend="1285";Tstart="904";shortTE="F";uid="051d8c5e-dd94-454d-91c2-1f669ae2f77d"
NC_042494.1	RepeatMasker	LINE/I-Jockey	90185844	90185974	409	-	.	ID="AG-JOCK-1";Tend="1399";Tstart="1265";shortTE="F";uid="7173870e-ed3f-4861-985f-655a82231508"
NC_042494.1	RepeatMasker	DNA/hAT-hAT19	93039558	93040112	1638	-	.	ID="HAT-N12_AP";Tend="491";Tstart="1";shortTE="F";uid="cc2e7c7e-5057-47d2-940b-65d1898fe808"
NC_042494.1	RepeatMasker	DNA	153184503	153184839	2205	-	.	ID="RND-1_FAMILY-464";Tend="1407";Tstart="1070";shortTE="F";uid="a5c91879-9aaf-4b43-ac39-81df7d2c404b"
NC_042494.1	RepeatMasker	DNA/MULE-MuDR	106522939	106523635	2204	-	.	ID="MUDR3X_AP";TEgroup="ctg_2%7CMUDR3X_AP%7C4";Tend="2411";Tstart="1";shortTE="F";uid="d3efc7bf-5aec-465a-9693-41145ff365a3"
NC_042494.1	RepeatMasker	DNA/Ginger-1	60433692	60434001	1582	-	.	ID="RND-6_FAMILY-14973";Tend="1487";Tstart="1192";shortTE="F";uid="2c7d4cb0-7d9c-463b-94eb-b3e0c476079d"
NC_042494.1	RepeatMasker	Unknown	97961353	97961644	2008	-	.	ID="RND-1_FAMILY-12";Tend="1235";Tstart="930";shortTE="F";uid="fe85590c-bfb2-4b98-97c5-8e4cf6e3ff41"
NC_042494.1	RepeatMasker	DNA/Kolobok-E	44184461	44184766	1775	-	.	ID="RND-4_FAMILY-265";Tend="1605";Tstart="1294";shortTE="F";uid="9772ee8c-21ee-4b2e-abea-6a71323d14dc"
NC_042494.1	RepeatMasker	Unknown	39072800	39073253	1125	-	.	ID="RND-5_FAMILY-8283";Tend="1119";Tstart="546";shortTE="F";uid="55ab7256-cf6b-42b1-b2b7-009673f0ca87"
NC_042494.1	RepeatMasker	LINE/RTE-BovB	146646224	146646525	423	-	.	ID="RTE-17_LMI";Tend="1001";Tstart="702";shortTE="F";uid="47033804-737d-4097-aa15-778778bb0511"
NC_042494.1	RepeatMasker	DNA/Ginger-1	25306493	25306697	1085	-	.	ID="RND-6_FAMILY-14973";Tend="1109";Tstart="904";shortTE="F";uid="e0c23313-461a-4e61-b1b6-af35998c6a95"
NC_042494.1	RepeatMasker	Retroposon?	48779328	48779813	906	-	.	ID="RND-5_FAMILY-836";Tend="2264";Tstart="1568";shortTE="F";uid="9aac37d9-f26c-4f9e-90f9-00c7f52c4ef6"
NC_042494.1	RepeatMasker	DNA/hAT-Charlie	139990540	139990914	1980	-	.	ID="RND-5_FAMILY-5516";Tend="1214";Tstart="870";shortTE="F";uid="bf0f3b56-bbb0-4024-893c-84037ded40df"
NC_042494.1	RepeatMasker	DNA/Ginger-1	122131095	122131340	468	-	.	ID="RND-6_FAMILY-21700";Tend="1661";Tstart="1228";shortTE="F";uid="f9d5e78f-a4f3-487e-873d-da0ecd3de09e"
NC_042494.1	RepeatMasker	DNA/Sola-1	85852405	85852546	729	-	.	ID="DNA4-4_AP";Tend="225";Tstart="93";shortTE="F";uid="8b8ba5fe-703c-4307-906f-a120998f904d"
NC_042494.1	RepeatMasker	DNA	12450273	12450640	761	-	.	ID="RND-5_FAMILY-11413";Tend="1035";Tstart="662";shortTE="F";uid="f79855ae-7df8-4373-a8f7-440703d4b162"
NC_042494.1	RepeatMasker	DNA/Ginger-1	39355848	39356089	978	-	.	ID="RND-5_FAMILY-7031";Tend="1096";Tstart="848";shortTE="F";uid="62e5c6ee-5c2a-4ed5-ab9f-68040e108e93"
NC_042494.1	RepeatMasker	Unknown	24020740	24021246	817	-	.	ID="RND-6_FAMILY-1657";Tend="1351";Tstart="830";shortTE="F";uid="47b26a40-45eb-42b9-b1d3-41579c8b1471"
NC_042494.1	RepeatMasker	DNA/Kolobok-E	2103885	2104059	879	-	.	ID="KOLOBOKE-4_AP";Tend="3206";Tstart="3035";shortTE="F";uid="633981e8-564b-48c7-bd0a-c84323a9ef5c"
NC_042494.1	RepeatMasker	RC/Helitron	58581864	58582951	2584	-	.	ID="RND-6_FAMILY-3340";TEgroup="ctg_2%7CRND-6_FAMILY-3340%7C1";Tend="1812";Tstart="501";shortTE="F";uid="d1bd9042-4cc2-4668-bb82-4de58dd67822"
NC_042494.1	RepeatMasker	DNA	100311867	100311978	683	-	.	ID="DNA3-2_AP";Tend="104";Tstart="1";shortTE="F";uid="6b4b22e8-3908-4e66-86d0-c2aa9f732684"
NC_042494.1	RepeatMasker	Unknown	63297718	63298183	2918	-	.	ID="RND-1_FAMILY-54";Tend="1324";Tstart="840";shortTE="F";uid="43ebdef1-1881-4022-aa84-210de301d067"
NC_042494.1	RepeatMasker	DNA	124008789	124009223	2816	-	.	ID="RND-1_FAMILY-464";Tend="1404";Tstart="965";shortTE="F";uid="ba7861ac-be35-4350-8cd2-87fa3f21c186"
NC_042494.1	RepeatMasker	DNA/Ginger-1	19820873	19821031	582	-	.	ID="RND-6_FAMILY-9672";Tend="962";Tstart="796";shortTE="F";uid="e7a9ff53-c4fb-4201-b712-019e9c8a62dc"
NC_042494.1	RepeatMasker	Unknown	164189040	164189172	819	-	.	ID="RND-1_FAMILY-269";Tend="202";Tstart="63";shortTE="F";uid="c8609af9-02c8-44c0-b686-99362acc18ce"
NC_042494.1	RepeatMasker	DNA	59482142	59482517	1522	-	.	ID="TTAA3_AP";Tend="429";Tstart="1";shortTE="F";uid="2fe6bb54-d761-45b3-af41-dce39e4752d6"
NC_042494.1	RepeatMasker	DNA/hAT-Tip100	21505597	21505724	572	-	.	ID="RND-6_FAMILY-8585";Tend="389";Tstart="269";shortTE="F";uid="64f5cd38-22c3-4824-82f1-f83e8dfdbe36"
NC_042494.1	RepeatMasker	Unknown	108639574	108639828	2431	-	.	ID="RND-1_FAMILY-250";Tend="1024";Tstart="702";shortTE="F";uid="7e6bc7c9-31a8-479c-aea6-26f1e21b93ff"
NC_042494.1	RepeatMasker	RC/Helitron	103929778	103930624	5615	-	.	ID="RND-1_FAMILY-8";Tend="1565";Tstart="705";shortTE="F";uid="7214c8fd-f0fc-4d90-a9b4-e718cd2d880e"
NC_042494.1	RepeatMasker	LINE/I-Jockey	150271530	150271719	821	-	.	ID="RND-6_FAMILY-14724";Tend="1604";Tstart="1425";shortTE="F";uid="f9afd379-99cc-4ab5-9e8a-94fc3a0d3fb6"
NC_042494.1	RepeatMasker	RC/Helitron	109737302	109737667	2723	-	.	ID="RND-6_FAMILY-7990";Tend="1156";Tstart="797";shortTE="F";uid="4c92e655-fa9f-43ba-b334-e2b4d0971cae"
NC_042494.1	RepeatMasker	Retroposon?	77161609	77162426	5151	-	.	ID="RND-6_FAMILY-14514";Tend="996";Tstart="307";shortTE="F";uid="635566f9-3aca-4b0d-8f69-78f657796f0f"
NC_042494.1	RepeatMasker	DNA/Ginger-2	137180114	137180617	3138	-	.	ID="RND-5_FAMILY-4746";Tend="1585";Tstart="1080";shortTE="F";uid="9644d2d6-f250-417c-9724-5f77350b834b"
NC_042494.1	RepeatMasker	DNA/Ginger-1	165807014	165807208	1000	-	.	ID="RND-4_FAMILY-641";Tend="1500";Tstart="1322";shortTE="F";uid="6d175a33-a2ab-4af9-b0f3-4ab9fb5d16c0"
NC_042494.1	RepeatMasker	DNA	115858732	115859024	702	-	.	ID="TTAA7_AP";TEgroup="ctg_2%7CTTAA7_AP%7C15";Tend="133";Tstart="1";shortTE="F";uid="95fb19bb-0cb2-49aa-8c04-bcb14b012024"
NC_042494.1	RepeatMasker	RC/Helitron	168629396	168629613	1025	-	.	ID="RND-6_FAMILY-13194";Tend="599";Tstart="392";shortTE="F";uid="e5731b8e-3664-402b-ad13-086595bf18b6"
NC_042494.1	RepeatMasker	RC/Helitron	36750256	36750545	1743	-	.	ID="RND-6_FAMILY-23021";Tend="1765";Tstart="1476";shortTE="F";uid="b772b5ef-9d6f-4fcb-bcd1-847d78700c0a"
NC_042494.1	RepeatMasker	DNA	25523444	25523711	1773	-	.	ID="TTAA5_AP";Tend="442";Tstart="164";shortTE="F";uid="00e7e821-c96d-4199-a3ec-bb5efb24bcf1"
NC_042494.1	RepeatMasker	DNA	148254504	148254805	2596	-	.	ID="DNA8-7_AP";Tend="309";Tstart="1";shortTE="F";uid="8fe7bba5-f3ef-4818-b123-add846cad026"
NC_042494.1	RepeatMasker	DNA/Ginger-1	78024242	78025161	6030	-	.	ID="RND-6_FAMILY-20286";Tend="2563";Tstart="1630";shortTE="F";uid="2eac5084-1b53-43ba-9e68-372f1eb24d97"
NC_042494.1	RepeatMasker	DNA	121393647	121394011	1694	-	.	ID="rnd-6_family-2596";Tend="1166";Tstart="836";shortTE="F";uid="11b306f4-4c48-4493-80a8-fc6566c45dec"
NC_042494.1	RepeatMasker	DNA	47743062	47743707	2098	-	.	ID="DNA4-1_AP";Tend="689";Tstart="1";shortTE="F";uid="0f587346-cf79-4521-9e20-f6d71e92e68d"
NC_042494.1	RepeatMasker	Unknown	130047385	130047496	413	-	.	ID="RND-6_FAMILY-417";Tend="155";Tstart="52";shortTE="F";uid="5ba16ea7-ce4c-467c-a943-8a4b4981f254"
NC_042494.1	RepeatMasker	DNA/hAT-Ac	78280046	78280637	4726	-	.	ID="DNA8-14_AP";Tend="937";Tstart="340";shortTE="F";uid="45a5498e-755b-4305-9365-8ac08a43bac2"
NC_042494.1	RepeatMasker	DNA	66373327	66373493	458	-	.	ID="DNA8-88_AP";Tend="620";Tstart="459";shortTE="F";uid="a11de5e4-4dfa-4919-9861-c01968fc45d4"
NC_042494.1	RepeatMasker	DNA/hAT-Tip100	108492672	108492778	646	-	.	ID="RND-6_FAMILY-11845";Tend="1473";Tstart="1363";shortTE="F";uid="f264f719-453e-45a3-a1ef-0ed0217660a7"
NC_042494.1	RepeatMasker	DNA	137197850	137198143	1267	-	.	ID="RND-5_FAMILY-3376";Tend="1170";Tstart="894";shortTE="F";uid="a58c068d-fbd3-48fa-8e1a-f198dfd92262"
NC_042494.1	RepeatMasker	Retroposon?	106520730	106520849	445	-	.	ID="RND-5_FAMILY-398";Tend="2006";Tstart="1885";shortTE="F";uid="8e3651cf-7b7d-4f34-ba4d-5ffe2eac817f"
NC_042494.1	RepeatMasker	DNA	2501028	2501768	1680	-	.	ID="DNA4-2_AP";Tend="768";Tstart="1";shortTE="F";uid="d2feb22c-3cfd-448e-8111-d1021ad3e76b"
NC_042494.1	RepeatMasker	LINE/R1	145371599	145371821	724	-	.	ID="RND-6_FAMILY-29065";Tend="1283";Tstart="1071";shortTE="F";uid="16c4ecb3-a2fb-492e-ba04-ee22788caf5f"
NC_042494.1	RepeatMasker	DNA/hAT	34210130	34210296	635	-	.	ID="RND-4_FAMILY-170";Tend="1116";Tstart="929";shortTE="F";uid="aaa7fe8d-cde8-4e23-bdae-b6d246f235c1"
NC_042494.1	RepeatMasker	DNA/hAT-Tip100	139560623	139560787	707	-	.	ID="RND-6_FAMILY-11170";Tend="1098";Tstart="919";shortTE="F";uid="9718dd67-39e9-4ac1-b966-c8730e27709f"
NC_042494.1	RepeatMasker	Retroposon?	1609315	1609439	562	-	.	ID="RND-5_FAMILY-2721";Tend="1402";Tstart="1279";shortTE="F";uid="353e7c90-ada1-4f93-9453-22da3ede8302"
NC_042494.1	RepeatMasker	DNA/Ginger-1	136151070	136151264	537	-	.	ID="RND-6_FAMILY-717";Tend="713";Tstart="525";shortTE="F";uid="71dfb02c-9414-405f-89c4-8ba69b521196"
NC_042494.1	RepeatMasker	DNA	40623921	40624072	1216	-	.	ID="RND-1_FAMILY-464";Tend="1109";Tstart="958";shortTE="F";uid="9a287daa-49dc-4a08-aeae-7a98fe098cac"
NC_042494.1	RepeatMasker	DNA/hAT-Charlie	91126209	91126312	554	-	.	ID="RND-5_FAMILY-6584";Tend="1460";Tstart="1353";shortTE="F";uid="dc736e8d-33e1-4830-be52-aa58e19d849b"
NC_042494.1	RepeatMasker	DNA/Sola-1	57442094	57442259	553	-	.	ID="RND-6_FAMILY-10931";Tend="366";Tstart="200";shortTE="F";uid="0a06a00f-5a30-448b-a2ef-33392314e3b6"
NC_042494.1	RepeatMasker	DNA/Ginger-1	104469419	104469608	719	-	.	ID="GINGER1-1_AP";Tend="5187";Tstart="4997";shortTE="F";uid="9d3d4b6e-106a-4399-873d-548a10535dc9"
NC_042494.1	RepeatMasker	DNA/hAT-Ac	68846919	68847817	6927	-	.	ID="DNA8-14_AP";Tend="937";Tstart="1";shortTE="F";uid="80554b0c-fc05-4b4a-8e45-229d0108b38b"
NC_042494.1	RepeatMasker	DNA	93081246	93081611	1800	-	.	ID="RND-6_FAMILY-795";Tend="1463";Tstart="1103";shortTE="F";uid="de02410c-c71d-432b-8340-cbfc17c24efe"
NC_042494.1	RepeatMasker	DNA	109892588	109892936	2529	-	.	ID="DNA4-3_AP";Tend="351";Tstart="3";shortTE="F";uid="1f4492b4-07c6-42cf-affa-1f02f8e9c6f0"
NC_042494.1	RepeatMasker	Unknown	50387916	50388172	698	-	.	ID="RND-1_FAMILY-190";Tend="1822";Tstart="1540";shortTE="F";uid="2c71c1ec-1b1a-4589-b16d-c00ec9def32a"
NC_042494.1	RepeatMasker	DNA	66788739	66788864	1075	-	.	ID="DNA3-4_AP";Tend="126";Tstart="1";shortTE="F";uid="1ba2addf-551a-452b-a0d2-6fbd9c581063"
NC_042494.1	RepeatMasker	Retroposon?	63084807	63085683	6056	-	.	ID="SINE2-2_AP";Tend="717";Tstart="1";shortTE="F";uid="ea680c52-433a-4852-9123-31d26208c51a"
NC_042494.1	RepeatMasker	DNA	167329018	167329325	2156	-	.	ID="TTAA2_AP";Tend="312";Tstart="1";shortTE="F";uid="7d26ae79-dbad-4081-b37c-b82eefc5ce66"
NC_042494.1	RepeatMasker	DNA/hAT-hAT19	160010546	160011121	4708	-	.	ID="HAT-N6_AP";Tend="588";Tstart="1";shortTE="F";uid="e6c21685-27d7-481d-81c5-58d9fdc1df9d"
NC_042494.1	RepeatMasker	Retroposon?	40837246	40837633	3047	-	.	ID="RND-6_FAMILY-14514";Tend="993";Tstart="596";shortTE="F";uid="9920e233-b9f9-4d46-b6d2-4a16c497bae2"
NC_042494.1	RepeatMasker	DNA/Kolobok-E	119276612	119276880	1370	-	.	ID="RND-6_FAMILY-829";Tend="1213";Tstart="940";shortTE="F";uid="105bbac4-517c-4ee1-b23f-7d8380761a99"
NC_042494.1	RepeatMasker	DNA	70760116	70760283	821	-	.	ID="RND-6_FAMILY-3767";Tend="399";Tstart="246";shortTE="F";uid="725dcb72-04a0-4262-a3aa-2e021930e4c7"
NC_042494.1	RepeatMasker	DNA	2120325	2120553	1912	-	.	ID="DNA8-3_AP";Tend="225";Tstart="1";shortTE="F";uid="12bf6207-8129-4261-b79f-8336343d84d0"
NC_042494.1	RepeatMasker	DNA	150934784	150934925	1118	-	.	ID="dna3-2_ap";Tend="126";Tstart="2";shortTE="F";uid="4124e306-44d0-4512-8f9d-87d2db5211ce"
NC_042494.1	RepeatMasker	DNA/TcMar-m44	135273421	135273689	412	-	.	ID="RND-6_FAMILY-36300";Tend="908";Tstart="690";shortTE="F";uid="2fb10225-dca2-47e8-bb30-9978a1f5abb2"
NC_042494.1	RepeatMasker	RC/Helitron	94090255	94090499	1775	-	.	ID="RND-1_FAMILY-112";Tend="1200";Tstart="933";shortTE="F";uid="72e0029d-3999-45d0-a942-addcfe42f751"
NC_042494.1	RepeatMasker	DNA/Ginger-1	59404998	59405663	1560	-	.	ID="RND-6_FAMILY-8793";Tend="781";Tstart="143";shortTE="F";uid="10ce5c76-f4d4-43cc-846c-42553f9133c9"
NC_042494.1	RepeatMasker	DNA/hAT-Ac	44684401	44684867	1781	-	.	ID="RND-5_FAMILY-3706";Tend="2620";Tstart="2163";shortTE="F";uid="a3aec037-2012-4497-bb41-aa97b08aab75"
NC_042494.1	RepeatMasker	DNA/Kolobok-E	116568208	116568325	639	-	.	ID="RND-5_FAMILY-5933";Tend="668";Tstart="547";shortTE="F";uid="d3b1bc74-74ea-4bdb-a08a-c61982182515"
NC_042494.1	RepeatMasker	RC/Helitron	160571938	160572291	1500	-	.	ID="RND-4_FAMILY-667";Tend="1299";Tstart="1002";shortTE="F";uid="a0e6cbe2-da32-4e1c-86f3-4d224d562429"
NC_042494.1	RepeatMasker	DNA/hAT	9725651	9726218	4115	-	.	ID="DNA8-101_AP";Tend="567";Tstart="1";shortTE="F";uid="293c78c6-283c-459a-97df-f7e121ffae97"
NC_042494.1	RepeatMasker	DNA/Kolobok-E	55949071	55949285	433	-	.	ID="RND-5_FAMILY-3924";Tend="2762";Tstart="2564";shortTE="F";uid="48fa1a78-0c66-478f-af08-135206708879"
NC_042494.1	RepeatMasker	Retroposon?	142542993	142543939	2702	-	.	ID="SINE2-2_AP";TEgroup="ctg_2%7CSINE2-2_AP%7C12";Tend="1998";Tstart="354";shortTE="F";uid="dabd6678-a1ce-42b7-8bbb-9d02009eedc2"
NC_042494.1	RepeatMasker	DNA	30691842	30692108	542	-	.	ID="DNA4-3_AP";Tend="303";Tstart="52";shortTE="F";uid="6aee0144-cd26-4613-810a-1b19559ca906"
NC_042494.1	RepeatMasker	DNA	162528956	162529075	482	-	.	ID="RND-6_FAMILY-16790";Tend="668";Tstart="548";shortTE="F";uid="b901e063-53e0-45ff-9c4e-679b8a9832ec"
NC_042494.1	RepeatMasker	DNA/Ginger-1	64211164	64211702	3199	-	.	ID="rnd-4_family-641";Tend="1483";Tstart="970";shortTE="F";uid="e96414f9-fd20-4b1b-a8fe-85fd34b71b89"
NC_042494.1	RepeatMasker	LINE/L2	149404073	149404177	433	-	.	ID="RND-6_FAMILY-4796";Tend="688";Tstart="190";shortTE="F";uid="18dd268a-aae7-4ff7-bcd1-78250eee386a"
NC_042494.1	RepeatMasker	DNA/Ginger-1	160328429	160329082	1393	-	.	ID="RND-6_FAMILY-20286";TEgroup="ctg_2%7CRND-6_FAMILY-20286%7C28";Tend="2350";Tstart="1882";shortTE="F";uid="67e4a060-8740-4ceb-83a5-64b013f7431c"
NC_042494.1	RepeatMasker	DNA/hAT-Tip100	145944315	145944689	1323	-	.	ID="RND-6_FAMILY-13657";Tend="1850";Tstart="1481";shortTE="F";uid="d0c82259-900d-4508-ac4f-a9c1fc23f877"
NC_042494.1	RepeatMasker	Retroposon?	168597731	168598477	3300	-	.	ID="RND-6_FAMILY-19836";Tend="1590";Tstart="859";shortTE="F";uid="a6354f86-a77d-4d78-892c-be7b28d660a9"
NC_042494.1	RepeatMasker	DNA/hAT-Tip100	112668499	112668697	1311	-	.	ID="dna8-63_ap";Tend="168";Tstart="1";shortTE="F";uid="da033686-4385-4b10-8cf4-df5e07bdc072"
NC_042494.1	RepeatMasker	DNA/hAT-Tip100	104275548	104275944	3288	-	.	ID="RND-5_FAMILY-6762";Tend="1299";Tstart="905";shortTE="F";uid="3b468b8e-a151-409e-a4b7-93b646baae27"
NC_042494.1	RepeatMasker	DNA/Ginger-1	106214218	106214371	466	-	.	ID="RND-6_FAMILY-14973";Tend="1137";Tstart="960";shortTE="F";uid="28d80ed2-c51a-4050-8847-cd4cbabfd42d"
NC_042494.1	RepeatMasker	LINE/R1	28917622	28917816	1071	-	.	ID="RND-5_FAMILY-5994";Tend="1034";Tstart="849";shortTE="F";uid="ed026db5-6746-47ad-b96f-4e3bf013b322"
NC_042494.1	RepeatMasker	DNA/hAT	112529144	112529296	443	-	.	ID="RND-6_FAMILY-4249";Tend="1387";Tstart="1241";shortTE="F";uid="f7e9346c-a6e3-4a5a-8685-84b08d4034e0"
NC_042494.1	RepeatMasker	DNA	157646231	157646371	822	-	.	ID="TTAA5_AP";Tend="442";Tstart="316";shortTE="F";uid="6a00b4b9-1c70-4443-a011-42c127ccaf29"
NC_042494.1	RepeatMasker	DNA	136580715	136580891	753	-	.	ID="RND-6_FAMILY-345";Tend="219";Tstart="46";shortTE="F";uid="65f17e1f-187d-4866-897b-6aa75bcbb5e1"
NC_042494.1	RepeatMasker	DNA/Ginger	119473316	119473562	508	-	.	ID="RND-1_FAMILY-173";Tend="1083";Tstart="859";shortTE="F";uid="26c1db3c-d4aa-487f-a111-c52df50c9a3c"
NC_042494.1	RepeatMasker	DNA/Kolobok-E	68119126	68119374	918	-	.	ID="RND-6_FAMILY-15442";Tend="2319";Tstart="2067";shortTE="F";uid="33c9fe5e-a261-446b-a323-7d2db90e5616"
NC_042494.1	RepeatMasker	RC/Helitron	168461835	168462074	772	-	.	ID="RND-6_FAMILY-806";Tend="1099";Tstart="884";shortTE="F";uid="46d34633-686b-409e-827e-130f23dd3e3b"
NC_042494.1	RepeatMasker	DNA/hAT	136552758	136552964	467	-	.	ID="RND-1_FAMILY-91";Tend="1187";Tstart="931";shortTE="F";uid="867b5d6c-43ef-4f36-826d-ac66ff475781"
NC_042494.1	RepeatMasker	DNA/Ginger-1	88536018	88536206	1333	-	.	ID="RND-6_FAMILY-20286";Tend="2529";Tstart="2341";shortTE="F";uid="a61e8c9d-a6a5-4e65-b24c-84bac31309df"
NC_042494.1	RepeatMasker	DNA/hAT	14513703	14514210	3611	-	.	ID="DNA8-92_AP";Tend="499";Tstart="1";shortTE="F";uid="83521669-5d2f-4ab5-aecf-9faa439a4b3d"
NC_042494.1	RepeatMasker	DNA/hAT-Tip100	66760229	66760606	3177	-	.	ID="RND-6_FAMILY-5397";Tend="1502";Tstart="1127";shortTE="F";uid="8b24f955-7a9c-4b07-9601-962077d6bb95"
NC_042494.1	RepeatMasker	DNA/TcMar-Mariner	170289447	170289678	1815	-	.	ID="RND-6_FAMILY-13339";Tend="1392";Tstart="1157";shortTE="F";uid="0f9013ab-7e2f-4c1c-bd9e-4e3e4e67ebad"
NC_042494.1	RepeatMasker	DNA/MULE-MuDR	10272584	10272716	428	-	.	ID="RND-6_FAMILY-31276";Tend="1168";Tstart="1033";shortTE="F";uid="19172ccc-1106-4b52-82d6-1ec1666dfcb4"
NC_042494.1	RepeatMasker	RC/Helitron	4080500	4080625	606	-	.	ID="RND-6_FAMILY-8085";Tend="735";Tstart="620";shortTE="F";uid="7bcdda82-1b7c-4942-90d6-98e2a6a9b3b4"
NC_042494.1	RepeatMasker	RC/Helitron	141108325	141108766	3369	-	.	ID="RND-1_FAMILY-6";Tend="1399";Tstart="954";shortTE="F";uid="8cf2db77-b04c-4c8d-bb35-89ed654211fe"
NC_042494.1	RepeatMasker	Retroposon?	167872779	167873618	4432	-	.	ID="RND-6_FAMILY-11842";Tend="2225";Tstart="1480";shortTE="F";uid="299b8497-4b43-46ed-9e18-cfe1a3f24a47"
NC_042494.1	RepeatMasker	DNA/Kolobok-E	23918131	23918632	2478	-	.	ID="RND-5_FAMILY-2139";Tend="1068";Tstart="590";shortTE="F";uid="61b39623-8e00-4367-b959-cb319f4bfc00"
NC_042494.1	RepeatMasker	Unknown	24214776	24215367	3233	-	.	ID="RND-6_FAMILY-5392";Tend="967";Tstart="415";shortTE="F";uid="6c3180b5-11ff-47c0-95c4-391b44f51a4e"
NC_042494.1	RepeatMasker	DNA	163615923	163617183	8912	-	.	ID="RND-6_FAMILY-2966";Tend="1232";Tstart="31";shortTE="F";uid="f9c51591-2045-4f5c-bee1-c50a97d5dc82"
NC_042494.1	RepeatMasker	DNA/hAT-Tip100	90154237	90155016	4803	-	.	ID="DNA8-18_AP";Tend="820";Tstart="1";shortTE="F";uid="f0293539-2ec2-4b0f-9b0e-cd6eb3723c18"
NC_042494.1	RepeatMasker	Retroposon?	8859386	8859656	429	-	.	ID="RND-6_FAMILY-7552";Tend="769";Tstart="15";shortTE="F";uid="91ccab8e-bb52-473e-a414-f6a8c9232273"
NC_042494.1	RepeatMasker	DNA/Ginger-1	107581440	107581657	442	-	.	ID="RND-6_FAMILY-954";TEgroup="ctg_2%7CRND-6_FAMILY-954%7C4";Tend="1016";Tstart="805";shortTE="T";uid="0b1f57e7-f425-4d02-8550-322ed94d7edd"
NC_042494.1	RepeatMasker	Unknown	110304487	110305860	7650	-	.	ID="RND-6_FAMILY-6468";Tend="1557";Tstart="265";shortTE="F";uid="2c9ed69a-b414-4208-91fc-dc3205c4f9b4"
NC_042494.1	RepeatMasker	DNA	15952228	15952691	2589	-	.	ID="DNAX-2_AP";Tend="467";Tstart="2";shortTE="F";uid="0175e002-7e85-4873-b5ed-ecad174d2a92"
NC_042494.1	RepeatMasker	DNA/hAT	3349610	3349788	453	-	.	ID="RND-5_FAMILY-4";Tend="781";Tstart="610";shortTE="F";uid="d4ec09b3-0332-4b88-94a9-39a9fb15681a"
NC_042494.1	RepeatMasker	DNA/hAT-Ac	34794482	34794676	558	-	.	ID="RND-5_FAMILY-3706";Tend="347";Tstart="200";shortTE="F";uid="3147bb83-ea68-4b50-a3a8-0a246b0118c6"
NC_042494.1	RepeatMasker	DNA/Kolobok-E	85763730	85763846	400	-	.	ID="RND-6_FAMILY-4225";Tend="562";Tstart="447";shortTE="F";uid="011b6763-f465-4064-b447-47c19b28d392"
NC_042494.1	RepeatMasker	DNA/Ginger-1	142026055	142026553	3766	-	.	ID="RND-5_FAMILY-7031";Tend="1370";Tstart="876";shortTE="F";uid="661678e5-6d44-4bc7-99cc-c0511a8f789e"
NC_042494.1	RepeatMasker	DNA/TcMar-Tc1	146498040	146498222	411	-	.	ID="RND-6_FAMILY-20517";Tend="1341";Tstart="1167";shortTE="F";uid="3033026a-a9de-4ff2-80a6-6d6d6c8a7e7b"
NC_042494.1	RepeatMasker	DNA/Ginger-1	62960547	62962333	12285	-	.	ID="RND-5_FAMILY-7031";Tend="2605";Tstart="883";shortTE="F";uid="701c9ca2-4c3b-4542-be91-475920595009"
NC_042494.1	RepeatMasker	RC/Helitron	167741592	167741828	1102	-	.	ID="RND-6_FAMILY-3340";Tend="1663";Tstart="1369";shortTE="F";uid="0ebe0cbe-a946-46fd-ae7c-72791826ca98"
NC_042494.1	RepeatMasker	RC/Helitron	33069185	33069290	594	-	.	ID="RND-6_FAMILY-2195";Tend="842";Tstart="739";shortTE="F";uid="c17f61fd-306d-46c0-a59b-b2db0cadc4fc"
NC_042494.1	RepeatMasker	Unknown	91860626	91860851	415	-	.	ID="RND-3_FAMILY-73";Tend="1161";Tstart="950";shortTE="F";uid="cfed14dd-0122-4bec-aa81-aa2d2d5b7db0"
NC_042494.1	RepeatMasker	DNA/Ginger-1	81803136	81803698	3470	-	.	ID="RND-6_FAMILY-3871";Tend="1462";Tstart="934";shortTE="F";uid="7f7acd0a-e5ae-4e1d-9300-53fb67da79f6"
NC_042494.1	RepeatMasker	Unknown	10086202	10086685	2651	-	.	ID="RND-5_FAMILY-3914";Tend="1350";Tstart="885";shortTE="F";uid="50b4b4c9-43d3-4e9d-891a-c2a23ada6929"
NC_042494.1	RepeatMasker	RC/Helitron	106247964	106248112	544	-	.	ID="RND-6_FAMILY-23021";Tend="1060";Tstart="921";shortTE="F";uid="6f74b93f-300b-47e5-8e84-b55f6e881ec4"
NC_042494.1	RepeatMasker	DNA	166814844	166815116	623	-	.	ID="RND-6_FAMILY-345";Tend="494";Tstart="253";shortTE="F";uid="aabe8605-faa5-486e-8d09-4f024ce2e8be"
NC_042494.1	RepeatMasker	LINE/I	113348593	113348751	1063	-	.	ID="RND-6_FAMILY-3236";Tend="1323";Tstart="1172";shortTE="F";uid="90aee5f3-99c1-4838-b702-6c35e73857e0"
NC_042494.1	RepeatMasker	DNA	22569150	22569334	919	-	.	ID="ttaa3_ap";Tend="429";Tstart="269";shortTE="F";uid="aba4fa9d-5171-47ec-9bf7-f770344c8d81"
NC_042494.1	RepeatMasker	DNA/hAT-Tip100	82177159	82178207	8805	-	.	ID="RND-6_FAMILY-42333";Tend="1368";Tstart="335";shortTE="F";uid="1419a8ee-7128-4c11-9fa7-63c59c3fdc91"
NC_042494.1	RepeatMasker	DNA	145986275	145986564	1218	-	.	ID="RND-1_FAMILY-464";Tend="1268";Tstart="961";shortTE="F";uid="bcb76fac-51be-4f14-a804-9cfa0df90de9"
NC_042494.1	RepeatMasker	DNA/Kolobok-E	31446183	31446398	468	-	.	ID="RND-5_FAMILY-3406";Tend="1090";Tstart="860";shortTE="F";uid="05738cee-e240-4ca6-ad8d-7c36b90874b4"
NC_042494.1	RepeatMasker	DNA/hAT-Tip100	62649444	62649691	618	-	.	ID="RND-1_FAMILY-133";Tend="1388";Tstart="1128";shortTE="F";uid="61535d78-86c9-4dce-a86c-409af85ff617"
NC_042494.1	RepeatMasker	DNA	50271115	50271258	1109	-	.	ID="RND-6_FAMILY-664";Tend="1501";Tstart="1364";shortTE="F";uid="4cfb2451-0b59-4252-a23e-37561c87ea96"
NC_042494.1	RepeatMasker	DNA/Ginger-1	150179394	150181004	12187	-	.	ID="RND-6_FAMILY-8793";Tend="1751";Tstart="142";shortTE="F";uid="7481b873-3cef-4dbb-9381-dd65fc8662cf"
NC_042494.1	RepeatMasker	DNA	90887363	90887726	629	-	.	ID="ttaa3c_ap";TEgroup="ctg_2%7Cttaa3c_ap%7C3";Tend="218";Tstart="1";shortTE="F";uid="70461c10-ff56-44da-a747-2c1451a8c3f3"
NC_042494.1	RepeatMasker	Unknown	77888557	77888831	2359	-	.	ID="RND-6_FAMILY-17028";Tend="1137";Tstart="862";shortTE="F";uid="82b54589-8356-4622-8041-e3424eaf03fe"
NC_042494.1	RepeatMasker	RC/Helitron	78459477	78459763	1796	-	.	ID="RND-1_FAMILY-335";Tend="2019";Tstart="1738";shortTE="F";uid="9d0939b2-1a14-4197-806a-3a4c0c49a323"
NC_042494.1	RepeatMasker	DNA/hAT-Tip100	18596062	18596287	1565	-	.	ID="RND-5_FAMILY-3283";Tend="883";Tstart="662";shortTE="F";uid="a0c7d92d-642a-4e91-85aa-42b648c6f1e3"
NC_042494.1	RepeatMasker	DNA/Kolobok-E	45869925	45870177	447	-	.	ID="RND-6_FAMILY-379";Tend="826";Tstart="589";shortTE="F";uid="c66dba05-e7e4-48fe-bf71-d22a06f6188a"
NC_042494.1	RepeatMasker	DNA/hAT-Charlie	138065704	138065937	830	-	.	ID="DNA8-86_AP";Tend="461";Tstart="231";shortTE="F";uid="9ddd868e-2ec0-4628-90ce-8f7f6f1151d0"
NC_042494.1	RepeatMasker	Unknown	74573980	74574175	1000	-	.	ID="RND-3_FAMILY-73";Tend="1175";Tstart="982";shortTE="F";uid="497de183-127c-4af8-a84f-92ac6f42fc68"
NC_042494.1	RepeatMasker	Unknown	18964669	18965026	1134	-	.	ID="RND-1_FAMILY-313";TEgroup="ctg_2%7CRND-1_FAMILY-313%7C1";Tend="1136";Tstart="904";shortTE="F";uid="102e299e-8cd3-4a1b-9e6a-f56056334c8c"
NC_042494.1	RepeatMasker	DNA/Ginger-1	61029872	61030038	863	-	.	ID="RND-6_FAMILY-10648";Tend="1164";Tstart="996";shortTE="F";uid="6ed5eac6-fdbb-4cf6-9a6a-9f15a94f00fc"
NC_042494.1	RepeatMasker	RC/Helitron	80573138	80574002	7057	-	.	ID="RND-1_FAMILY-220";Tend="1594";Tstart="733";shortTE="F";uid="eae2fbf0-a1a8-44e9-88d5-6a9ae5e5652b"
NC_042494.1	RepeatMasker	DNA/Ginger-1	68379434	68379591	491	-	.	ID="RND-6_FAMILY-1559";Tend="1268";Tstart="1113";shortTE="F";uid="63e1c9c2-c3b4-4351-9690-41089ef7652b"
NC_042494.1	RepeatMasker	DNA/PIF-Harbinger	95822904	95823004	529	-	.	ID="RND-6_FAMILY-7293";Tend="706";Tstart="610";shortTE="F";uid="d78c2293-e4e6-469f-87d0-88bffc6e0c24"
NC_042494.1	RepeatMasker	Retroposon?	130774877	130775117	556	-	.	ID="RND-5_FAMILY-1426";Tend="1949";Tstart="1724";shortTE="F";uid="0d6d47c5-8dfe-49ed-900f-b6f723c62ec6"
NC_042494.1	RepeatMasker	Unknown	63903974	63904379	2779	-	.	ID="RND-1_FAMILY-67";Tend="1455";Tstart="1063";shortTE="F";uid="a4a5bbe5-7869-4846-a4b6-280de2116aae"
NC_042494.1	RepeatMasker	DNA/CMC-EnSpm	89201674	89201886	444	-	.	ID="RND-6_FAMILY-7508";Tend="1156";Tstart="951";shortTE="F";uid="123b3346-3cad-44a8-ba2f-ce666c363b77"
NC_042494.1	RepeatMasker	DNA/Kolobok-E	108848714	108849221	1072	-	.	ID="RND-6_FAMILY-9044";Tend="1963";Tstart="1472";shortTE="F";uid="626aef06-80e0-42d8-96fc-591268fa64e7"
NC_042494.1	RepeatMasker	RC/Helitron	35712494	35713156	5333	-	.	ID="RND-6_FAMILY-3340";Tend="1489";Tstart="827";shortTE="F";uid="515c8726-ad29-4698-b4c0-051598f8a4d6"
NC_042494.1	RepeatMasker	DNA/hAT	46183697	46184575	4060	-	.	ID="DNA8-74_AP";Tend="902";Tstart="1";shortTE="F";uid="f75cf3fd-42de-494b-acda-8496a8c93d74"
NC_042494.1	RepeatMasker	DNA/Kolobok-E	141371760	141372032	942	-	.	ID="RND-5_FAMILY-751";Tend="756";Tstart="442";shortTE="F";uid="0b8662e1-b78f-42de-8b42-fe356ba8154d"
NC_042494.1	RepeatMasker	LINE/I-Jockey	85970437	85970577	990	-	.	ID="TART_DV";Tend="11509";Tstart="11372";shortTE="F";uid="1a22e9f4-7af3-44e9-869d-becd0f12369b"
NC_042494.1	RepeatMasker	DNA/hAT-Charlie	3667938	3668274	437	-	.	ID="aebuster3";Tend="2050";Tstart="1510";shortTE="F";uid="a258ec9c-934d-43da-b313-1c8a3dd566a9"
NC_042494.1	RepeatMasker	DNA/Ginger-1	39189346	39189849	918	-	.	ID="RND-6_FAMILY-20286";Tend="1628";Tstart="1104";shortTE="F";uid="24d455d5-5de8-4da0-847c-0bc4a5a96876"
NC_042494.1	RepeatMasker	DNA	112433673	112434036	990	-	.	ID="dna4-2_ap";Tend="306";Tstart="1";shortTE="F";uid="a11ea271-16a5-495c-a78d-14e0f402bc94"
NC_042494.1	RepeatMasker	DNA	79827421	79827889	3647	-	.	ID="RND-6_FAMILY-428";Tend="1431";Tstart="969";shortTE="F";uid="8c4ac2ba-1664-4664-8163-9c1ad8563fa3"
NC_042494.1	RepeatMasker	DNA/Maverick	70888174	70888336	452	-	.	ID="POLINTON-1_ACE";TEgroup="ctg_2%7CPOLINTON-1_ACE%7C1";Tend="6657";Tstart="6497";shortTE="T";uid="af87275c-6557-4dcd-8310-a5b037f29e15"
NC_042494.1	RepeatMasker	DNA/TcMar-Pogo	86578391	86578519	457	-	.	ID="RND-1_FAMILY-154";Tend="1143";Tstart="1001";shortTE="F";uid="3f85e5bc-8d1e-467f-965b-80f22eddae04"
NC_042494.1	RepeatMasker	Retroposon?	72352403	72352558	719	-	.	ID="RND-6_FAMILY-36278";Tend="1523";Tstart="1367";shortTE="F";uid="900e58d0-4a63-453d-ae3b-baea82cb476e"
NC_042494.1	RepeatMasker	Unknown	72615086	72615281	627	-	.	ID="RND-6_FAMILY-6468";Tend="1253";Tstart="1064";shortTE="F";uid="5f1bc2c6-12a3-405e-830a-da52856b36db"
NC_042494.1	RepeatMasker	DNA/Ginger-1	168127422	168127825	2527	-	.	ID="rnd-6_family-1559";Tend="1638";Tstart="1264";shortTE="F";uid="45920922-39b0-4a0c-8d02-b3ea7f8d231e"
NC_042494.1	RepeatMasker	DNA	43862362	43862745	842	-	.	ID="rnd-1_family-9";Tend="1154";Tstart="837";shortTE="F";uid="c0413b07-7169-498c-8771-a9f9fad4f93e"
NC_042494.1	RepeatMasker	Unknown	20975078	20975232	859	-	.	ID="RND-1_FAMILY-78";Tend="1084";Tstart="931";shortTE="F";uid="bdc794bc-881a-4b12-ad6b-3a112ab62bdc"
NC_042494.1	RepeatMasker	Retroposon?	89754678	89755195	2434	-	.	ID="RND-4_FAMILY-1371";Tend="1018";Tstart="462";shortTE="F";uid="8e322fce-f62c-4a8e-ab8b-48b94cdcd614"
NC_042494.1	RepeatMasker	DNA/hAT-Tip100	130075843	130076143	667	-	.	ID="rnd-6_family-23539";Tend="1339";Tstart="1051";shortTE="F";uid="69d4d220-0413-4224-91d9-40262d399f7e"
NC_042494.1	RepeatMasker	DNA/hAT?	32766600	32767200	4866	-	.	ID="RND-1_FAMILY-4";Tend="1325";Tstart="723";shortTE="F";uid="89200f21-0f5f-4e09-ac16-7e5abc8401c3"
NC_042494.1	RepeatMasker	Retroposon?	71160867	71161106	737	-	.	ID="RND-5_FAMILY-2721";Tend="1407";Tstart="1171";shortTE="F";uid="1a1483a2-a422-4fb2-a44c-6cf037b52b74"
NC_042494.1	RepeatMasker	DNA/TcMar-m44	153590017	153590156	828	-	.	ID="dnax-3b_ap";Tend="138";Tstart="1";shortTE="F";uid="1b5acd7b-fc9d-4fd2-8d4e-41e30a92a325"
NC_042494.1	RepeatMasker	DNA	111898652	111898838	448	-	.	ID="TTAA3_AP";Tend="429";Tstart="247";shortTE="F";uid="efe6fbca-d88a-4058-b591-0e7275767283"
NC_042494.1	RepeatMasker	DNA	168649922	168650051	901	-	.	ID="DNA4-3_AP";Tend="130";Tstart="1";shortTE="F";uid="4ebffe4b-7356-4741-a08b-5842b70bc463"
NC_042494.1	RepeatMasker	DNA/Ginger-1	34578601	34578987	2576	-	.	ID="RND-6_FAMILY-22402";Tend="1220";Tstart="828";shortTE="F";uid="4d3ce430-5467-4552-b245-144ddbb473f0"
NC_042494.1	RepeatMasker	DNA	124401224	124401523	402	-	.	ID="TTAA2D_AP";Tend="430";Tstart="173";shortTE="F";uid="538fa065-1ca0-4190-ae22-805fcd1b7b06"
NC_042494.1	RepeatMasker	Unknown	28232975	28233257	1437	-	.	ID="RND-6_FAMILY-36865";Tend="1348";Tstart="1060";shortTE="F";uid="8b7f666e-336c-480c-917b-4070b3e153f1"
NC_042494.1	RepeatMasker	DNA/MULE-MuDR	64929963	64930165	748	-	.	ID="rnd-6_family-346";Tend="2002";Tstart="1412";shortTE="F";uid="69c673b1-a357-4bb1-a773-d2682800110e"
NC_042494.1	RepeatMasker	DNA/hAT-hAT19	1622481	1622792	654	-	.	ID="DNA8-82_AP";Tend="749";Tstart="481";shortTE="F";uid="415d6214-81f2-4710-b6fb-2970b2ad78f9"
NC_042494.1	RepeatMasker	Unknown	89237699	89237994	524	-	.	ID="RND-6_FAMILY-8896";Tend="875";Tstart="586";shortTE="F";uid="b026754a-352f-49e4-8dd2-2a88c3ee2946"
NC_042494.1	RepeatMasker	DNA/Kolobok-E	4765283	4765751	3785	-	.	ID="RND-5_FAMILY-4135";Tend="745";Tstart="286";shortTE="F";uid="32ce4e71-8184-4293-90dd-99b41c6c2ff0"
NC_042494.1	RepeatMasker	Unknown	56639316	56639565	2032	-	.	ID="RND-1_FAMILY-367";Tend="1107";Tstart="867";shortTE="F";uid="56767c76-89dc-4139-8a58-14239b71256e"
NC_042494.1	RepeatMasker	DNA/Kolobok-E	75704832	75705692	3118	-	.	ID="RND-6_FAMILY-21272";TEgroup="ctg_2%7CRND-6_FAMILY-21272%7C1";Tend="1406";Tstart="631";shortTE="F";uid="5601f3f7-8b93-4517-9533-84541491db91"
NC_042494.1	RepeatMasker	DNA/Ginger-1	28448824	28448973	401	-	.	ID="RND-6_FAMILY-21700";Tend="1341";Tstart="1191";shortTE="F";uid="fe8508cf-9b24-4a44-aa1c-d7912c102f89"
NC_042494.1	RepeatMasker	LINE/RTE-BovB	87714090	87714224	494	-	.	ID="RND-6_FAMILY-22620";Tend="213";Tstart="89";shortTE="F";uid="04896573-a1f1-40e8-99bf-2b6985d90e36"
NC_042494.1	RepeatMasker	DNA/Ginger-1	169378766	169379281	3824	-	.	ID="RND-4_FAMILY-641";Tend="1480";Tstart="964";shortTE="F";uid="a963e427-33f5-4ded-99d5-c4008236b699"
NC_042494.1	RepeatMasker	Unknown	31405287	31405653	2414	-	.	ID="RND-1_FAMILY-409";Tend="968";Tstart="601";shortTE="F";uid="9b72da96-3c8c-4d3c-af2a-4277297c4df6"
NC_042494.1	RepeatMasker	Unknown	47978008	47978180	1409	-	.	ID="RND-1_FAMILY-367";Tend="1102";Tstart="930";shortTE="F";uid="9f652a37-702a-43b1-8db5-ba8e014bcbc6"
NC_042494.1	RepeatMasker	Unknown	111307058	111307219	767	-	.	ID="RND-6_FAMILY-10805";Tend="922";Tstart="756";shortTE="F";uid="b6e33883-d45b-4c5e-a426-4d46d03fc242"
NC_042494.1	RepeatMasker	DNA	135657985	135658368	958	-	.	ID="TTAA2D_AP";Tend="427";Tstart="39";shortTE="F";uid="ad4f4a81-24bc-485d-8954-42b6294243c5"
NC_042494.1	RepeatMasker	DNA	80854663	80855078	2992	-	.	ID="TTAA6_AP";Tend="431";Tstart="1";shortTE="F";uid="229e02f3-b52d-4fa6-b024-43da230a03d7"
NC_042494.1	RepeatMasker	Unknown	145465677	145465840	1133	-	.	ID="RND-4_FAMILY-1951";Tend="1086";Tstart="926";shortTE="F";uid="a900ef77-519f-4e6d-b089-470ee60f23df"
NC_042494.1	RepeatMasker	DNA/Kolobok-E	96679305	96679446	429	-	.	ID="RND-5_FAMILY-751";Tend="1848";Tstart="1704";shortTE="F";uid="0b4d4ced-ea2e-4bef-ad38-3571f8025699"
NC_042494.1	RepeatMasker	Unknown	137668667	137668890	1069	-	.	ID="RND-6_FAMILY-2011";Tend="1986";Tstart="1765";shortTE="F";uid="cc6d6d33-9818-461d-a3d1-93bbbf4ca0ce"
NC_042494.1	RepeatMasker	DNA/hAT?	150863696	150863918	424	-	.	ID="RND-6_FAMILY-6483";Tend="1184";Tstart="958";shortTE="F";uid="29f34add-67f6-43ed-8c37-e6f179637249"
NC_042494.1	RepeatMasker	DNA	131133594	131134347	4019	-	.	ID="DNA4-2_AP";Tend="769";Tstart="1";shortTE="F";uid="37b40710-6b6b-42d3-9d85-4abe30344461"
NC_042494.1	RepeatMasker	DNA	167936260	167936420	526	-	.	ID="RND-6_FAMILY-8593";Tend="907";Tstart="741";shortTE="F";uid="f7461c36-124c-45b3-bb14-3cad3209cfd6"
NC_042494.1	RepeatMasker	DNA/Ginger-1	126005320	126005564	1975	-	.	ID="RND-6_FAMILY-20286";Tend="1022";Tstart="781";shortTE="F";uid="97b9ebe6-7260-4b50-b16b-fc49740461ac"
NC_042494.1	RepeatMasker	Unknown	15584900	15585132	799	-	.	ID="RND-6_FAMILY-30909";Tend="1500";Tstart="1287";shortTE="F";uid="2ae1534c-5d3d-4a36-ba37-f6545c348a9b"
NC_042494.1	RepeatMasker	Unknown	136059030	136059315	2206	-	.	ID="RND-6_FAMILY-18341";Tend="984";Tstart="699";shortTE="F";uid="24c5a0d7-eebd-481c-98bf-963968b2276c"
NC_042494.1	RepeatMasker	DNA/Ginger-1	72214462	72215195	2436	-	.	ID="RND-6_FAMILY-20286";Tend="2520";Tstart="1763";shortTE="F";uid="2110294f-dc2c-4c02-aa98-efe26e0a53af"
NC_042494.1	RepeatMasker	DNA/Kolobok-E	159139540	159139757	1029	-	.	ID="RND-5_FAMILY-6074";Tend="1478";Tstart="1256";shortTE="F";uid="098fabee-f93d-49d0-a4e3-e4cc699ff43e"
NC_042494.1	RepeatMasker	DNA/hAT-Tip100	99904391	99904647	939	-	.	ID="rnd-6_family-4265";Tend="1802";Tstart="1585";shortTE="F";uid="4ad526f2-43be-44b9-9eba-51607ffc54dc"
NC_042494.1	RepeatMasker	DNA/hAT-Tip100	55273360	55273581	1133	-	.	ID="DNA8-24_AP";Tend="188";Tstart="1";shortTE="F";uid="fe0ab64b-2330-47ae-b631-c839226799e1"
NC_042494.1	RepeatMasker	Unknown	100912966	100913139	1121	-	.	ID="RND-5_FAMILY-1725";Tend="1090";Tstart="919";shortTE="F";uid="db327a3e-6da5-481f-be3f-a42591df4ff5"
NC_042494.1	RepeatMasker	DNA	84604007	84604238	1162	-	.	ID="DNA4-2_AP";Tend="766";Tstart="535";shortTE="F";uid="021d3ae4-a63d-4740-a450-3882c0e73b3e"
NC_042494.1	RepeatMasker	DNA/Kolobok-E	88856850	88857426	1910	-	.	ID="RND-6_FAMILY-9044";Tend="858";Tstart="269";shortTE="F";uid="bbafea8c-b8cf-45fc-ac92-89c06e034d9c"
NC_042494.1	RepeatMasker	DNA/hAT-Tip100	127207165	127207765	3005	-	.	ID="RND-1_FAMILY-278";Tend="1191";Tstart="663";shortTE="F";uid="478a1f48-6fef-4261-b2d2-70b178cbe6a4"
NC_042494.1	RepeatMasker	DNA/hAT-Tip100	161256526	161256636	727	-	.	ID="RND-5_FAMILY-8483";Tend="930";Tstart="806";shortTE="F";uid="0e97f9ad-eb86-4e6c-8520-cc581d7d7e34"
NC_042494.1	RepeatMasker	DNA/Kolobok-E	37941253	37941450	400	-	.	ID="KOLOBOKE-2_AP";Tend="1330";Tstart="1124";shortTE="F";uid="ed095961-e0a3-4dbc-8cda-e7d5b81e1660"
NC_042494.1	RepeatMasker	DNA/Ginger-1	126251330	126252313	7315	-	.	ID="RND-6_FAMILY-22402";Tend="2244";Tstart="1265";shortTE="F";uid="82fcc244-0335-4418-9663-f91bc8dd0d88"
NC_042494.1	RepeatMasker	DNA/Ginger	159180187	159180336	453	-	.	ID="RND-6_FAMILY-2771";Tend="934";Tstart="776";shortTE="F";uid="61789c32-02b8-4c28-b3d1-7fcdbab535a2"
NC_042494.1	RepeatMasker	DNA	108394964	108395208	451	-	.	ID="DNA4-3_AP";Tend="277";Tstart="24";shortTE="F";uid="2550bc20-140a-48eb-8f6d-9b63cd290bc8"
NC_042494.1	RepeatMasker	DNA/Kolobok-E	42731114	42731495	588	-	.	ID="RND-6_FAMILY-15442";Tend="1383";Tstart="983";shortTE="F";uid="289a9a60-976e-44ff-92d9-43cf898669aa"
NC_042494.1	RepeatMasker	DNA	131630524	131630761	548	-	.	ID="RND-6_FAMILY-14385";Tend="1359";Tstart="1118";shortTE="F";uid="238f0737-ff3e-4dad-989a-fedacad15e63"
NC_042494.1	RepeatMasker	DNA	166209507	166209727	1884	-	.	ID="DNA8-3_AP";Tend="225";Tstart="1";shortTE="F";uid="9fbaf744-41cd-43ee-9bfe-b99f8554bc8a"
NC_042494.1	RepeatMasker	Unknown	111511801	111512098	1134	-	.	ID="RND-1_FAMILY-12";Tend="1254";Tstart="954";shortTE="F";uid="e9e1f6cd-9321-467c-a027-2a64f054f125"
NC_042494.1	RepeatMasker	DNA	167917250	167917360	623	-	.	ID="RND-1_FAMILY-380";Tend="1015";Tstart="909";shortTE="F";uid="a2721fd7-be93-4604-8c74-77fda4a59ffb"
NC_042494.1	RepeatMasker	Unknown	46558658	46559056	2575	-	.	ID="RND-6_FAMILY-916";Tend="1265";Tstart="866";shortTE="F";uid="57c0f83a-a262-452b-8e5f-41a46706f0d7"
NC_042494.1	RepeatMasker	Unknown	106463329	106463574	1211	-	.	ID="RND-1_FAMILY-478";Tend="1206";Tstart="986";shortTE="F";uid="1b7353d9-a768-4b95-be64-80b92cbbce40"
NC_042494.1	RepeatMasker	LINE/I	44647758	44649830	8250	-	.	ID="RND-5_FAMILY-13139";TEgroup="ctg_2%7CRND-5_FAMILY-13139%7C1";Tend="1864";Tstart="67";shortTE="F";uid="9120ecac-8111-4b19-8dc2-e34cbbd90cb2"
NC_042494.1	RepeatMasker	DNA/Ginger	3104290	3104452	584	-	.	ID="RND-6_FAMILY-2771";TEgroup="ctg_2%7CRND-6_FAMILY-2771%7C2";Tend="2078";Tstart="1922";shortTE="T";uid="da404ecc-a1be-4265-b7c1-781e7936c0f8"
NC_042494.1	RepeatMasker	DNA/Ginger-1	23207337	23207981	3865	-	.	ID="rnd-6_family-3871";Tend="1532";Tstart="812";shortTE="F";uid="96086e6c-f36d-4235-b277-f435e1fd437b"
NC_042494.1	RepeatMasker	DNA	157160459	157161138	3659	-	.	ID="RND-5_FAMILY-996";Tend="1298";Tstart="576";shortTE="F";uid="73982cd2-5012-42bb-900b-2cbd229d4104"
NC_042494.1	RepeatMasker	DNA	52806731	52807299	2377	-	.	ID="RND-1_FAMILY-464";TEgroup="ctg_2%7CRND-1_FAMILY-464%7C12";Tend="1406";Tstart="962";shortTE="F";uid="d8536c35-48b3-47a1-af22-ab06ed50a1e1"
NC_042494.1	RepeatMasker	Unknown	169847546	169847812	752	-	.	ID="RND-5_FAMILY-1523";Tend="1148";Tstart="921";shortTE="F";uid="3f9ad530-8efb-418e-89a5-caaf8a9f0623"
NC_042494.1	RepeatMasker	DNA	114729932	114730327	2559	-	.	ID="RND-6_FAMILY-5027";Tend="1344";Tstart="996";shortTE="F";uid="012332c1-e14d-45d4-9f22-3861b1385881"
NC_042494.1	RepeatMasker	Unknown	80923437	80924711	10306	-	.	ID="RND-6_FAMILY-16472";Tend="1310";Tstart="1";shortTE="F";uid="6e87c4ae-eb1a-4959-82c9-786b73da0fe3"
NC_042494.1	RepeatMasker	DNA	150971466	150971654	942	-	.	ID="TTAA2D_AP";Tend="202";Tstart="8";shortTE="F";uid="b57e9901-4828-42ee-bd62-2a32ce61382f"
NC_042494.1	RepeatMasker	DNA/hAT-hAT19	11310822	11310943	412	-	.	ID="RND-6_FAMILY-21601";Tend="868";Tstart="746";shortTE="F";uid="eb4c6fe8-9b76-4ea2-be85-23f31c310835"
NC_042494.1	RepeatMasker	Retroposon?	50308270	50308495	897	-	.	ID="RND-6_FAMILY-728";Tend="850";Tstart="621";shortTE="F";uid="f3da7982-b5ed-4b8a-8cbb-5bfa1808b879"
NC_042494.1	RepeatMasker	DNA/hAT	25841924	25842343	1182	-	.	ID="RND-6_FAMILY-10002";Tend="1108";Tstart="702";shortTE="F";uid="296ccf8e-da17-4725-a97a-72d5e3f7cc4d"
NC_042494.1	RepeatMasker	DNA	82961392	82961595	660	-	.	ID="DNA8-15_AP";Tend="243";Tstart="3";shortTE="F";uid="d5357692-1098-4370-a1cc-0553c86997dc"
NC_042494.1	RepeatMasker	DNA	152088904	152089181	646	-	.	ID="rnd-6_family-6330";Tend="1025";Tstart="733";shortTE="F";uid="001c1742-6928-4818-b4fb-0d6e7ce1e031"
NC_042494.1	RepeatMasker	RC/Helitron	137868953	137869066	627	-	.	ID="RND-6_FAMILY-2195";Tend="838";Tstart="725";shortTE="F";uid="cb783e2f-6c6b-4a36-9924-224e65ccb548"
NC_042494.1	RepeatMasker	DNA/hAT-Tip100	42745560	42746068	3880	-	.	ID="RND-6_FAMILY-25633";Tend="1575";Tstart="1074";shortTE="F";uid="c70d08f1-8a31-46a9-a6ce-42ebd86f29a5"
NC_042494.1	RepeatMasker	DNA/hAT-Tip100	153094944	153095247	1533	-	.	ID="DNA8-87_AP";Tend="281";Tstart="1";shortTE="F";uid="146d58b6-27cc-4c99-ada4-1b50165c90d6"
NC_042494.1	RepeatMasker	Unknown	29867663	29867787	471	-	.	ID="RND-1_FAMILY-64";Tend="1101";Tstart="969";shortTE="F";uid="3dc6144e-e47e-4593-896b-49e1da2b4b5f"
NC_042494.1	RepeatMasker	DNA/TcMar-m44	17758306	17758459	423	-	.	ID="DNAX-3_AP";Tend="149";Tstart="1";shortTE="F";uid="fb574848-e7e8-420d-95e5-fd9462a210f5"
NC_042494.1	RepeatMasker	Unknown	160502987	160503108	611	-	.	ID="RND-6_FAMILY-5715";Tend="987";Tstart="868";shortTE="F";uid="71935ded-7cae-481d-a55c-86fbff50ddba"
NC_042494.1	RepeatMasker	Retroposon?	146103448	146104188	876	-	.	ID="RND-6_FAMILY-14514";Tend="1024";Tstart="286";shortTE="F";uid="9c0afe73-f9e7-4e05-9ad8-3c352a461bfd"
NC_042494.1	RepeatMasker	DNA/Kolobok-E	106367125	106367288	704	-	.	ID="RND-1_FAMILY-217";Tend="2447";Tstart="2285";shortTE="F";uid="5f071fa5-f4f9-47de-bcf4-97462f2c47d7"
NC_042494.1	RepeatMasker	DNA	88682544	88683286	1375	-	.	ID="DNA4-2_AP";Tend="769";Tstart="1";shortTE="F";uid="f634b0e6-3e53-4e2c-8e85-adb3ffa26f70"
NC_042494.1	RepeatMasker	LINE/L2	121301667	121302138	3661	-	.	ID="RND-6_FAMILY-16854";Tend="896";Tstart="426";shortTE="F";uid="e404eaf6-9c59-4d7b-af02-e17dd77df491"
NC_042494.1	RepeatMasker	DNA/Kolobok-E	77377156	77377280	847	-	.	ID="RND-6_FAMILY-17207";Tend="1169";Tstart="1046";shortTE="F";uid="e6c5d572-76c8-419a-91ce-ec58f10b2f01"
NC_042494.1	RepeatMasker	Retroposon?	120591201	120591403	2816	-	.	ID="RND-6_FAMILY-18690";Tend="1268";Tstart="589";shortTE="F";uid="7804a670-0463-4d9c-885b-5d74a8218104"
NC_042494.1	RepeatMasker	DNA/hAT-Tip100	142968716	142969028	2526	-	.	ID="RND-1_FAMILY-89";Tend="1044";Tstart="736";shortTE="F";uid="c39098d0-a916-4ea8-81b7-35c6a786d6fb"
NC_042494.1	RepeatMasker	Unknown	54612125	54613789	6313	-	.	ID="RND-6_FAMILY-7645";Tend="1587";Tstart="11";shortTE="F";uid="ff17f370-d027-4f7a-a1be-b0c4d26e8ac7"
NC_042494.1	RepeatMasker	RC/Helitron	131357243	131357613	1386	-	.	ID="RND-4_FAMILY-831";TEgroup="ctg_2%7CRND-4_FAMILY-831%7C27";Tend="1577";Tstart="1278";shortTE="F";uid="93ae4913-d325-48c0-bd48-130cb76d3663"
NC_042494.1	RepeatMasker	Retroposon?	99524302	99524577	629	-	.	ID="SINE2-2_AP";Tend="1998";Tstart="1674";shortTE="F";uid="46765aaa-de12-4d6b-b292-b2307ddd1cad"
NC_042494.1	RepeatMasker	DNA/hAT-Ac	41681923	41682237	406	-	.	ID="RND-5_FAMILY-3706";Tend="1191";Tstart="911";shortTE="F";uid="edc9abb7-0485-4f44-9480-2e932d6e5b29"
NC_042494.1	RepeatMasker	DNA/hAT-Tip100	100465634	100465791	991	-	.	ID="RND-1_FAMILY-208";Tend="2264";Tstart="2111";shortTE="F";uid="ed654b0c-0f9d-4986-bbd0-f3f7a921beae"
NC_042494.1	RepeatMasker	LINE/I	14181876	14182082	408	-	.	ID="RND-5_FAMILY-4291";Tend="731";Tstart="524";shortTE="F";uid="7e186cd3-8cd4-419b-aa2d-8e675e17b432"
NC_042494.1	RepeatMasker	Unknown	120706638	120707089	1010	-	.	ID="RND-1_FAMILY-369";Tend="1670";Tstart="1210";shortTE="F";uid="e62f15b7-b852-41c4-b558-49f55eece5ca"
NC_042494.1	RepeatMasker	LINE/R1	4784782	4785565	859	-	.	ID="RND-6_FAMILY-268";Tend="2061";Tstart="1325";shortTE="F";uid="78f5a82b-115e-4173-9f73-4278fe5908d5"
NC_042494.1	RepeatMasker	DNA	146170928	146171121	1124	-	.	ID="DNA8-15_AP";Tend="240";Tstart="34";shortTE="F";uid="e96222cf-7687-4f1c-b6c6-6df7ea8a10bf"
NC_042494.1	RepeatMasker	DNA/Ginger-1	129097409	129097717	1051	-	.	ID="RND-6_FAMILY-954";Tend="1206";Tstart="893";shortTE="F";uid="aa84865e-20b9-4eb3-bff8-9a9470b78fb3"
NC_042494.1	RepeatMasker	DNA	168270476	168270744	1522	-	.	ID="TTAA3_AP";Tend="429";Tstart="161";shortTE="F";uid="a88a17ed-dc0d-44b0-97e7-c18cf21c792d"
NC_042494.1	RepeatMasker	DNA/MULE-MuDR	8592430	8592802	445	-	.	ID="RND-6_FAMILY-4020";TEgroup="ctg_2%7CRND-6_FAMILY-4020%7C1";Tend="1393";Tstart="656";shortTE="F";uid="b011f436-6056-4749-91d7-e7f696a91a48"
NC_042494.1	RepeatMasker	DNA/Ginger-1	169130980	169131135	1137	-	.	ID="RND-6_FAMILY-14973";Tend="1108";Tstart="956";shortTE="F";uid="3624a8b5-7fff-4e14-b0c3-de9f80074be3"
NC_042494.1	RepeatMasker	RC/Helitron	17858259	17858376	622	-	.	ID="RND-6_FAMILY-8085";Tend="1723";Tstart="1596";shortTE="F";uid="7517fa9a-e17a-41f7-a1ec-be868d7299f1"
NC_042494.1	RepeatMasker	Unknown	138916118	138916520	495	-	.	ID="RND-5_FAMILY-5420";Tend="903";Tstart="542";shortTE="F";uid="235897e6-aeb4-46d8-80eb-ef9dabac90aa"
NC_042494.1	RepeatMasker	DNA/Kolobok-E	95187146	95187708	2509	-	.	ID="RND-1_FAMILY-42";Tend="1506";Tstart="875";shortTE="F";uid="13fbb1fe-0704-44c2-891d-88a5a56947f9"
NC_042494.1	RepeatMasker	DNA	31416743	31416846	667	-	.	ID="TTAA2C_AP";Tend="111";Tstart="1";shortTE="F";uid="65e845ab-f4b6-49eb-ac46-ce738a967aaa"
NC_042494.1	RepeatMasker	DNA/Ginger-1	62769765	62770125	658	-	.	ID="rnd-6_family-20286";Tend="2525";Tstart="2202";shortTE="F";uid="8b02c7f5-168c-4d39-8090-3f7c970f7c62"
NC_042494.1	RepeatMasker	DNA/hAT-Tip100	35049487	35049926	1243	-	.	ID="DNA8-63_AP";TEgroup="ctg_2%7CDNA8-63_AP%7C2";Tend="168";Tstart="1";shortTE="F";uid="0072bf1e-1cf6-46a1-b502-69308292c1db"
NC_042494.1	RepeatMasker	DNA	168264346	168265259	4023	-	.	ID="rnd-6_family-24941";Tend="1704";Tstart="810";shortTE="F";uid="fe8ab5d2-87ff-496d-a194-9caed6fab5d4"
NC_042494.1	RepeatMasker	LTR/Gypsy	140520705	140522492	3706	-	.	ID="GYPSY6-I_AP";Tend="2193";Tstart="373";shortTE="F";uid="2d10cdcc-83e0-4b48-ac8d-0892b5e3ba26"
NC_042494.1	RepeatMasker	DNA/hAT-Ac	22836272	22836408	420	-	.	ID="DNA8-91B_AP";Tend="155";Tstart="4";shortTE="F";uid="08d44b78-44dd-4538-b05b-d64aca622f23"
NC_042494.1	RepeatMasker	DNA/hAT	94779513	94780119	4897	-	.	ID="RND-5_FAMILY-874";Tend="1227";Tstart="624";shortTE="F";uid="848db4ea-d156-4bcd-86b3-b88487fd16a3"
NC_042494.1	RepeatMasker	DNA/hAT-Tip100	160985424	160986359	6856	-	.	ID="RND-1_FAMILY-170";Tend="1850";Tstart="895";shortTE="F";uid="76e3eb39-2ef0-4f5a-9bde-59123c917ca7"
NC_042494.1	RepeatMasker	Unknown	160884881	160885160	2267	-	.	ID="RND-1_FAMILY-376";Tend="742";Tstart="463";shortTE="F";uid="e4fdcc46-5c66-473d-adfe-b124a11f12de"
NC_042494.1	RepeatMasker	DNA/Ginger-1	147938327	147938881	1534	-	.	ID="rnd-6_family-954";Tend="1412";Tstart="768";shortTE="F";uid="3939b61b-bcd6-4abc-8696-bffe494a9097"
NC_042494.1	RepeatMasker	Unknown	101005632	101005771	529	-	.	ID="RND-6_FAMILY-150";Tend="1416";Tstart="1261";shortTE="F";uid="9778b205-a536-4e00-9309-07983363e297"
NC_042494.1	RepeatMasker	DNA/Ginger-1	49793695	49795833	16426	-	.	ID="RND-6_FAMILY-15152";Tend="2058";Tstart="1";shortTE="F";uid="da4c2d05-1d31-4d35-a8be-1b334edf05d8"
NC_042494.1	RepeatMasker	DNA/hAT-hAT19	130888378	130889826	4333	-	.	ID="rnd-5_family-7157";Tend="1568";Tstart="654";shortTE="F";uid="ee9470b9-fa1e-4de0-8f4f-2f606a45c4bd"
NC_042494.1	RepeatMasker	DNA	3003297	3003928	1285	-	.	ID="DNA4-3_AP";Tend="633";Tstart="1";shortTE="F";uid="e4dde560-9424-42ac-9e51-e5b79eb0701c"
NC_042494.1	RepeatMasker	DNA/hAT	5382951	5383336	587	-	.	ID="RND-1_FAMILY-216";TEgroup="ctg_2%7CRND-1_FAMILY-216%7C2";Tend="1938";Tstart="844";shortTE="F";uid="36694c5b-eff4-490f-a153-f404f31ff085"
NC_042494.1	RepeatMasker	DNA/Ginger-1	42216281	42216547	534	-	.	ID="RND-6_FAMILY-6101";Tend="2042";Tstart="1759";shortTE="F";uid="6152856e-f807-440f-a99d-0a428dd58488"
NC_042494.1	RepeatMasker	DNA/hAT	303605	303877	734	-	.	ID="RND-5_FAMILY-874";Tend="1174";Tstart="868";shortTE="F";uid="befd54f6-3d9d-4d82-868c-e445c6806f63"
NC_042494.1	RepeatMasker	DNA	107006039	107006243	1371	-	.	ID="rnd-1_family-464";Tend="1269";Tstart="962";shortTE="F";uid="b4ab5cec-76c6-408f-a0e4-632374a054bb"
NC_042494.1	RepeatMasker	RC/Helitron	23311491	23311943	3872	-	.	ID="RND-1_FAMILY-335";Tend="1206";Tstart="754";shortTE="F";uid="9403cea5-9c98-4a09-9bc9-afdcbdb34eab"
NC_042494.1	RepeatMasker	DNA/Ginger-1	154847225	154848575	4258	-	.	ID="RND-6_FAMILY-20286";Tend="2520";Tstart="1119";shortTE="F";uid="e488622c-150a-47e6-878d-b3a8d390f302"
NC_042494.1	RepeatMasker	Retroposon?	106318145	106318528	540	-	.	ID="RND-6_FAMILY-6167";Tend="959";Tstart="577";shortTE="F";uid="16ceb325-47ed-4bcb-83d2-dbccf09d48a9"
NC_042494.1	RepeatMasker	DNA	68610500	68610639	603	-	.	ID="dna4-2_ap";Tend="768";Tstart="593";shortTE="F";uid="ae57a6bd-4feb-4d84-91b7-8a560374d236"
NC_042494.1	RepeatMasker	DNA/hAT	152488718	152489075	1429	-	.	ID="RND-6_FAMILY-3592";TEgroup="ctg_2%7CRND-6_FAMILY-3592%7C7";Tend="1558";Tstart="1357";shortTE="F";uid="038fb683-ab16-4f05-817a-bd61a122a140"
NC_042494.1	RepeatMasker	Unknown	100047105	100047489	1885	-	.	ID="RND-6_FAMILY-7329";Tend="1551";Tstart="1217";shortTE="F";uid="d020f35f-112c-4ddd-952a-35c9d5105eeb"
NC_042494.1	RepeatMasker	DNA/hAT-Tip100	132094493	132095914	3308	-	.	ID="RND-1_FAMILY-202";TEgroup="ctg_2%7CRND-1_FAMILY-202%7C7";Tend="1695";Tstart="846";shortTE="F";uid="08f8c259-6ce8-492f-afd2-398febd1b0c6"
NC_042494.1	RepeatMasker	DNA/hAT	23365209	23365378	533	-	.	ID="RND-6_FAMILY-120";Tend="1517";Tstart="1351";shortTE="F";uid="b1e5d56a-c119-4e7d-9ade-efe831d75e74"
NC_042494.1	RepeatMasker	DNA	26355318	26355716	2711	-	.	ID="TTAA2_AP";Tend="427";Tstart="1";shortTE="F";uid="3d64e93a-7529-48f8-96de-49d3eff23279"
NC_042494.1	RepeatMasker	Unknown	131332145	131333364	7795	-	.	ID="RND-6_FAMILY-5715";Tend="1508";Tstart="355";shortTE="F";uid="e6d6e91f-5802-42cd-8181-9f71691ea165"
NC_042494.1	RepeatMasker	DNA/TcMar-m44	32807251	32807408	467	-	.	ID="dnax-3c_ap";Tend="144";Tstart="1";shortTE="F";uid="668e7c55-738f-458d-87ea-807064eab06b"
NC_042494.1	RepeatMasker	DNA/hAT-Ac	27701294	27701712	452	-	.	ID="RND-1_FAMILY-125";TEgroup="ctg_2%7CRND-1_FAMILY-125%7C4";Tend="1517";Tstart="1108";shortTE="T";uid="fde20fa7-6f49-4d04-ac90-ca2a03079aa5"
NC_042494.1	RepeatMasker	Unknown	104914779	104915056	856	-	.	ID="RND-5_FAMILY-37";Tend="1258";Tstart="1045";shortTE="F";uid="2911336c-2691-4309-b92f-f08cf668910e"
NC_042494.1	RepeatMasker	Retroposon?	54849398	54849619	445	-	.	ID="RND-5_FAMILY-3709";TEgroup="ctg_2%7CRND-5_FAMILY-3709%7C31";Tend="1577";Tstart="1398";shortTE="F";uid="a6d1f967-48bc-4b7c-8dc8-f7de5b882345"
NC_042494.1	RepeatMasker	LINE/I-Jockey	22418027	22418488	2239	-	.	ID="RND-6_FAMILY-13349";Tend="1692";Tstart="1224";shortTE="F";uid="3b0c100b-3645-4b61-bdea-d48bd3cffab7"
NC_042494.1	RepeatMasker	Retroposon?	101554498	101554675	1284	-	.	ID="SINE2-1_AP";Tend="1164";Tstart="986";shortTE="F";uid="1f09a83a-1583-416c-b414-e653572e401c"
NC_042494.1	RepeatMasker	DNA/Ginger-1	22106574	22106738	1081	-	.	ID="RND-4_FAMILY-641";Tend="1475";Tstart="1315";shortTE="F";uid="ead51351-3150-40d5-87f1-b78e9e845fea"
NC_042494.1	RepeatMasker	DNA	20624980	20625139	944	-	.	ID="RND-6_FAMILY-8931";Tend="1370";Tstart="1214";shortTE="F";uid="662cf220-6cf6-4cf7-9aa2-81e66b1b1a5a"
NC_042494.1	RepeatMasker	Retroposon?	147512996	147514526	12655	-	.	ID="RND-6_FAMILY-7552";Tend="2563";Tstart="922";shortTE="F";uid="db623508-fb78-4469-b0df-7b7db3f492d2"
NC_042494.1	RepeatMasker	LTR/Gypsy	128576716	128576872	410	-	.	ID="RND-6_FAMILY-27000";Tend="3695";Tstart="3543";shortTE="F";uid="6fecf035-f47c-486c-a56f-270b20691fd4"
NC_042494.1	RepeatMasker	DNA	36629636	36629788	491	-	.	ID="RND-6_FAMILY-26786";Tend="1419";Tstart="1276";shortTE="F";uid="91d3a179-581e-41b5-b8e4-56aff8f58ef5"
NC_042494.1	RepeatMasker	DNA/Ginger-1	47450045	47450183	1157	-	.	ID="rnd-4_family-641";Tend="1893";Tstart="1321";shortTE="F";uid="455ee9e3-2e77-4782-acff-0b69db0d0a58"
NC_042494.1	RepeatMasker	DNA	89996679	89996883	1672	-	.	ID="RND-6_FAMILY-12626";Tend="1114";Tstart="910";shortTE="F";uid="479f01a9-a658-4f97-a318-5e1a16307d62"
NC_042494.1	RepeatMasker	DNA/MULE-MuDR	26327999	26328241	856	-	.	ID="RND-6_FAMILY-4919";Tend="1709";Tstart="1464";shortTE="F";uid="e640bc5a-6dda-4e2b-83a5-b2e258edfe4a"
NC_042494.1	RepeatMasker	DNA/hAT-Ac	44988082	44988225	578	-	.	ID="RND-5_FAMILY-1569";Tend="286";Tstart="138";shortTE="F";uid="cab8f365-ed86-48de-8b72-b979590ca097"
NC_042494.1	RepeatMasker	DNA/Kolobok-E	61565109	61565339	556	-	.	ID="RND-6_FAMILY-9044";Tend="1902";Tstart="1709";shortTE="F";uid="f356397b-3ef6-47a9-9d65-168c4979f2a2"
NC_042494.1	RepeatMasker	DNA/hAT-Ac	148747591	148747786	721	-	.	ID="RND-6_FAMILY-1961";Tend="354";Tstart="141";shortTE="F";uid="e889f326-a831-419c-acf2-fd44bf5d644b"
NC_042494.1	RepeatMasker	DNA/Ginger-1	17682411	17682615	451	-	.	ID="RND-6_FAMILY-6639";Tend="880";Tstart="676";shortTE="F";uid="d2034263-0780-42c8-90e1-e1b4b05442bb"
NC_042494.1	RepeatMasker	DNA/TcMar-m44?	103020203	103020374	1103	-	.	ID="dnax-4b_ap";Tend="171";Tstart="1";shortTE="F";uid="dc60a654-a6ce-4727-b4f8-f0166d576442"
NC_042494.1	RepeatMasker	DNA/Maverick	24119774	24120060	576	-	.	ID="POLINTON-1_ACE";Tend="4642";Tstart="4356";shortTE="F";uid="f95489bd-b376-48f7-ba92-1ed7eb03622d"
NC_042494.1	RepeatMasker	LINE/R1-LOA	102076994	102077410	701	-	.	ID="RND-6_FAMILY-31558";Tend="1361";Tstart="942";shortTE="F";uid="748b2baa-4c8d-4e52-adbf-2141a31f7a66"
NC_042494.1	RepeatMasker	DNA/hAT-hAT19	70483961	70484536	4875	-	.	ID="RND-5_FAMILY-7157";Tend="1298";Tstart="720";shortTE="F";uid="76ff231e-475f-474e-a9fa-0870aff27991"
NC_042494.1	RepeatMasker	DNA/MULE-MuDR	8398497	8398826	584	-	.	ID="mudr2x_ap";Tend="1903";Tstart="1697";shortTE="F";uid="417a35a2-407f-423d-899f-f116c9cf0cfe"
NC_042494.1	RepeatMasker	DNA/Ginger-1	44799501	44800346	6498	-	.	ID="RND-5_FAMILY-5803";Tend="2593";Tstart="1744";shortTE="F";uid="9fa4004e-fb57-43a0-b9bf-9d7757d1dd2a"
NC_042494.1	RepeatMasker	Unknown	3299848	3300213	736	-	.	ID="RND-5_FAMILY-690";Tend="1353";Tstart="1026";shortTE="F";uid="78b3dbe7-2558-40c1-8a74-2e0756013728"
NC_042494.1	RepeatMasker	RC/Helitron	146511116	146511719	3063	-	.	ID="RND-6_FAMILY-43";Tend="1626";Tstart="1079";shortTE="F";uid="47cf1558-4202-42f5-b49d-f3b71bf2b283"
NC_042494.1	RepeatMasker	DNA	157679778	157680137	1175	-	.	ID="TTAA2D_AP";Tend="418";Tstart="67";shortTE="F";uid="f246c615-e7ae-4861-b68b-2bb94fec12e8"
NC_042494.1	RepeatMasker	DNA/hAT-Tip100	168267465	168267932	1148	-	.	ID="DNA8-18B_AP";Tend="433";Tstart="1";shortTE="F";uid="7fd98122-ab82-4c21-8db0-37703ae9b6bf"
NC_042494.1	RepeatMasker	DNA/hAT-Tip100	169861534	169861640	405	-	.	ID="DNA8-100_AP";Tend="382";Tstart="280";shortTE="F";uid="3c203b53-cf83-46df-a5fd-6b25c6858cf6"
NC_042494.1	RepeatMasker	DNA/Ginger-1	114483445	114483679	1260	-	.	ID="rnd-6_family-9672";Tend="2281";Tstart="2046";shortTE="F";uid="c967760a-14f7-4871-a8af-aa7671d1360a"
NC_042494.1	RepeatMasker	DNA	144680395	144680529	468	-	.	ID="RND-6_FAMILY-2371";Tend="918";Tstart="778";shortTE="F";uid="745c3a11-3b53-46f0-82d8-9d253e563b19"
NC_042494.1	RepeatMasker	DNA	105725136	105725504	1866	-	.	ID="RND-4_FAMILY-649";Tend="1236";Tstart="850";shortTE="F";uid="bb639002-fee1-4872-8efa-6da07266e783"
NC_042494.1	RepeatMasker	DNA/Ginger	133650466	133651367	4782	-	.	ID="RND-6_FAMILY-2771";Tend="1764";Tstart="788";shortTE="F";uid="bdc2ee3d-e14b-4a8a-831b-89ab3af8e1b5"
NC_042494.1	RepeatMasker	Retroposon?	101039098	101039952	6270	-	.	ID="RND-6_FAMILY-7552";Tend="2201";Tstart="1332";shortTE="F";uid="bf4b3005-f2b7-49c9-b5f3-c9cd19a16e6e"
NC_042494.1	RepeatMasker	DNA	110962487	110962907	927	-	.	ID="TTAA2C_AP";Tend="421";Tstart="14";shortTE="F";uid="2dcd3018-bec3-411c-967d-ebf1314bc2a6"
NC_042494.1	RepeatMasker	Unknown	32190304	32190518	920	-	.	ID="RND-6_FAMILY-8092";Tend="1133";Tstart="870";shortTE="F";uid="ee2041f5-484b-4b91-a04b-407f6c02a424"
NC_042494.1	RepeatMasker	DNA/Kolobok-E	12834776	12836154	8559	-	.	ID="RND-6_FAMILY-15442";Tend="2204";Tstart="754";shortTE="F";uid="6d7a7456-2f12-45c0-bb08-6787dc791f7e"
NC_042494.1	RepeatMasker	LINE/L2	169655183	169655379	477	-	.	ID="RND-5_FAMILY-1009";Tend="842";Tstart="640";shortTE="F";uid="7bcd78d6-164e-415e-b8a6-f4946d8b196e"
NC_042494.1	RepeatMasker	RC/Helitron	30682653	30682822	999	-	.	ID="RND-4_FAMILY-831";Tend="1548";Tstart="1361";shortTE="F";uid="7ca4fb0c-44a7-4b4b-b306-6812d72381c8"
NC_042494.1	RepeatMasker	Retroposon?	113989586	113989995	3209	-	.	ID="RND-6_FAMILY-7552";Tend="1222";Tstart="809";shortTE="F";uid="f7eada2e-98e6-4a55-a426-98c259d2514a"
NC_042494.1	RepeatMasker	LINE/CR1	117885384	117885781	2379	-	.	ID="RND-6_FAMILY-11194";Tend="2147";Tstart="1756";shortTE="F";uid="09cf74ee-ae9e-42ce-8f9a-8a67e38526d6"
NC_042494.1	RepeatMasker	DNA/Ginger-1	62966652	62967358	5466	-	.	ID="RND-5_FAMILY-7031";Tend="1569";Tstart="880";shortTE="F";uid="ad0fb632-538e-436e-bc78-5f5e365ded44"
NC_042494.1	RepeatMasker	DNA/Kolobok-E	133437799	133438043	434	-	.	ID="KOLOBOKE-3_AP";Tend="7816";Tstart="7392";shortTE="F";uid="94a00f37-5f1d-48f1-8101-d435a01c4b59"
NC_042494.1	RepeatMasker	Unknown	162468518	162469244	5221	-	.	ID="RND-5_FAMILY-1796";Tend="1579";Tstart="862";shortTE="F";uid="5ec7441c-9899-4028-9e06-e09864988164"
NC_042494.1	RepeatMasker	Retroposon?	145207641	145209370	12149	-	.	ID="SINE2-1_AP";Tend="1770";Tstart="1";shortTE="F";uid="ba96704e-13be-4a31-82ea-fbf0105ae3db"
NC_042494.1	RepeatMasker	DNA/hAT?	111396149	111396370	994	-	.	ID="RND-5_FAMILY-2860";Tend="1664";Tstart="1445";shortTE="F";uid="ee6f214c-a045-431a-99b4-eb8ac09b476e"
NC_042494.1	RepeatMasker	DNA/hAT-hAT19	9211414	9211624	539	-	.	ID="RND-6_FAMILY-17058";Tend="669";Tstart="457";shortTE="F";uid="3ad93069-cef9-4af8-becb-05e6fb1de277"
NC_042494.1	RepeatMasker	LINE/I-Jockey	73661669	73661770	466	-	.	ID="RND-6_FAMILY-13349";Tend="1706";Tstart="1612";shortTE="F";uid="52cf6609-4adc-4571-bd35-8f9ef31ad9b6"
NC_042494.1	RepeatMasker	RC/Helitron	21752860	21753004	444	-	.	ID="RND-6_FAMILY-2195";Tend="1223";Tstart="1080";shortTE="F";uid="2d401a80-e778-4249-948b-d31f4d758fe4"
NC_042494.1	RepeatMasker	DNA/Maverick	73063970	73064097	680	-	.	ID="RND-6_FAMILY-8021";Tend="2113";Tstart="1980";shortTE="F";uid="e23a76dd-d1f9-48ab-9a06-c7ddf8fe9e71"
NC_042494.1	RepeatMasker	Retroposon?	38901913	38902402	543	-	.	ID="SINE2-2_AP";Tend="489";Tstart="1";shortTE="F";uid="51852ba0-cd6b-495f-8fe2-2d1ae7c55b5b"
NC_042494.1	RepeatMasker	DNA/hAT-Tip100	147919565	147919720	985	-	.	ID="RND-5_FAMILY-1564";Tend="961";Tstart="787";shortTE="F";uid="dcd48551-3755-46ec-9f7e-d297744f4376"
NC_042494.1	RepeatMasker	DNA/hAT-Tip100	69327617	69327948	2518	-	.	ID="DNA8-106_AP";Tend="345";Tstart="1";shortTE="F";uid="4f444df4-0180-4d01-b796-174466e0dba4"
NC_042494.1	RepeatMasker	DNA/hAT-Blackjack	92665985	92666456	756	-	.	ID="HAT-12_LMI";Tend="1634";Tstart="1169";shortTE="F";uid="3dd93c44-800a-48c2-b6cb-327e60a91447"
NC_042494.1	RepeatMasker	DNA/Ginger-1	17812767	17813087	1516	-	.	ID="RND-6_FAMILY-9672";Tend="2298";Tstart="1928";shortTE="F";uid="680f01ff-f63e-489d-9ee9-a4b5ee9f4126"
NC_042494.1	RepeatMasker	DNA/Ginger-1	147721766	147721963	1035	-	.	ID="RND-6_FAMILY-9672";Tend="1173";Tstart="981";shortTE="F";uid="5f9e73e5-cb87-4ace-a872-a430fa4c60ec"
NC_042494.1	RepeatMasker	DNA	61687532	61687856	1627	-	.	ID="TTAA16_AP";Tend="520";Tstart="197";shortTE="F";uid="2fa0a376-9612-4fc1-a26e-7cd5874206eb"
NC_042494.1	RepeatMasker	RC/Helitron	36057573	36057736	720	-	.	ID="RND-5_FAMILY-1022";Tend="1050";Tstart="897";shortTE="F";uid="e7bbdd5f-804b-4357-b5a9-89c536042c6d"
NC_042494.1	RepeatMasker	DNA/hAT-Tip100	152673624	152674009	1120	-	.	ID="DNA8-100B_AP";Tend="413";Tstart="4";shortTE="F";uid="c49aa885-405c-4add-9522-82bbea612e15"
NC_042494.1	RepeatMasker	DNA/Ginger-1	14631735	14633058	8757	-	.	ID="RND-6_FAMILY-20286";Tend="2519";Tstart="1228";shortTE="F";uid="3fe7f8de-08c8-4114-b6e4-826e05384cba"
NC_042494.1	RepeatMasker	LINE/CR1	158478820	158479314	831	-	.	ID="RND-5_FAMILY-2096";Tend="1681";Tstart="1185";shortTE="F";uid="1a765d33-005c-447c-8b52-f0108a4e3c6a"
NC_042494.1	RepeatMasker	Unknown	96182257	96182935	5782	-	.	ID="RND-1_FAMILY-41";Tend="976";Tstart="305";shortTE="F";uid="e25de8d5-73fa-4747-8d05-f4fc575a754e"
NC_042494.1	RepeatMasker	DNA	123439908	123440080	784	-	.	ID="ttaa5_ap";Tend="442";Tstart="311";shortTE="F";uid="a8fd9a02-ed3c-4b85-83d7-a4387662c572"
NC_042494.1	RepeatMasker	RC/Helitron	20999019	20999741	4676	-	.	ID="HELITRON-4_HBUR";Tend="767";Tstart="55";shortTE="F";uid="6096065a-92a8-4981-9efd-9e10926738aa"
NC_042494.1	RepeatMasker	Retroposon?	78069553	78069697	522	-	.	ID="RND-6_FAMILY-37847";Tend="636";Tstart="500";shortTE="F";uid="c139585f-c28a-4dae-a25a-4860f73ff11b"
NC_042494.1	RepeatMasker	DNA/hAT-Tip100	55978917	55979477	1561	-	.	ID="DNA8-107_AP";Tend="702";Tstart="103";shortTE="F";uid="6289aab9-29f9-481b-b392-46a0d6b9057e"
NC_042494.1	RepeatMasker	DNA/hAT-Tip100	44043825	44043931	451	-	.	ID="RND-6_FAMILY-8821";Tend="1566";Tstart="1462";shortTE="F";uid="d2151771-4ce0-4a25-bac5-bf4f1fd42465"
NC_042494.1	RepeatMasker	DNA/hAT-Tip100	109081801	109082627	5018	-	.	ID="RND-6_FAMILY-2383";Tend="1679";Tstart="928";shortTE="F";uid="ec124d04-d511-419d-b17b-bd60fa1bda45"
NC_042494.1	RepeatMasker	LINE/I-Jockey	111393125	111393275	775	-	.	ID="RND-6_FAMILY-14724";Tend="1604";Tstart="1465";shortTE="F";uid="f27f48f8-2581-4ddf-811c-c879cddce374"
NC_042494.1	RepeatMasker	DNA	46421895	46422034	433	-	.	ID="dna4-2_ap";Tend="741";Tstart="623";shortTE="F";uid="01e83684-dd03-4ba8-8027-4bd440672ea1"
NC_042494.1	RepeatMasker	DNA/Ginger-1	32308919	32310102	1521	-	.	ID="RND-6_FAMILY-8793";TEgroup="ctg_2%7CRND-6_FAMILY-8793%7C1";Tend="1752";Tstart="766";shortTE="F";uid="04f848cd-f77e-4316-b44f-5c846ef93813"
NC_042494.1	RepeatMasker	DNA/Ginger-1	82885360	82886742	9677	-	.	ID="RND-6_FAMILY-22402";Tend="2295";Tstart="869";shortTE="F";uid="f59c040d-3b60-434e-a961-18a27b69d268"
NC_042494.1	RepeatMasker	DNA	5602284	5602678	1999	-	.	ID="TTAA2D_AP";Tend="423";Tstart="1";shortTE="F";uid="fe1a0b20-a866-4fde-bf19-9060ee5fa555"
NC_042494.1	RepeatMasker	Retroposon?	98184038	98184342	2330	-	.	ID="RND-6_FAMILY-7552";Tend="2546";Tstart="2236";shortTE="F";uid="ab65867d-d57c-4f85-98ac-6d7171d918e5"
NC_042494.1	RepeatMasker	DNA/Kolobok-E	135415163	135415362	1033	-	.	ID="RND-6_FAMILY-6865";Tend="663";Tstart="473";shortTE="F";uid="71421b7e-716a-44f6-93f8-d563fb8797de"
NC_042494.1	RepeatMasker	DNA/hAT-hAT19	101521656	101522192	447	-	.	ID="RND-6_FAMILY-21601";TEgroup="ctg_2%7CRND-6_FAMILY-21601%7C4";Tend="1298";Tstart="562";shortTE="F";uid="977c355b-1224-48b2-bb4a-115ab38e8fbf"
NC_042494.1	RepeatMasker	Unknown	167630921	167631118	1205	-	.	ID="RND-6_FAMILY-417";Tend="1392";Tstart="1208";shortTE="F";uid="7059c668-36ca-482f-9868-f576cba09521"
NC_042494.1	RepeatMasker	LTR/Copia	168940388	168940758	1509	-	.	ID="RND-6_FAMILY-17346";Tend="740";Tstart="395";shortTE="F";uid="7848aa10-7133-4951-bcb7-567b86ee2606"
NC_042494.1	RepeatMasker	Unknown	76679607	76679779	739	-	.	ID="RND-6_FAMILY-7645";Tend="2223";Tstart="2021";shortTE="F";uid="39dbabb6-ec20-4066-9aa2-922b9dec84c4"
NC_042494.1	RepeatMasker	DNA/hAT	114519879	114520844	2872	-	.	ID="RND-4_FAMILY-1191";TEgroup="ctg_2%7CRND-4_FAMILY-1191%7C14";Tend="1821";Tstart="954";shortTE="F";uid="09bcace2-7a50-4d87-99c6-3d8a577c2d67"
NC_042494.1	RepeatMasker	DNA/Ginger-1	11374579	11374749	485	-	.	ID="RND-6_FAMILY-547";Tend="195";Tstart="35";shortTE="F";uid="ca516926-a652-43f3-aeb6-a99c5bc2587d"
NC_042494.1	RepeatMasker	Unknown	141595218	141595501	1020	-	.	ID="RND-6_FAMILY-33798";Tend="1279";Tstart="1008";shortTE="F";uid="8e25548f-d545-4daa-a9a6-1995c28b52ae"
NC_042494.1	RepeatMasker	DNA/hAT-Tip100	62338320	62340217	9282	-	.	ID="RND-1_FAMILY-133";Tend="2222";Tstart="268";shortTE="F";uid="5f7e2fa2-e1ca-4cda-84e4-7a3f372e9c79"
NC_042494.1	RepeatMasker	RC/Helitron	162202838	162203711	5086	-	.	ID="RND-6_FAMILY-216";Tend="1360";Tstart="373";shortTE="F";uid="1e518c03-f5a6-48f1-9b8f-43201a49b737"
NC_042494.1	RepeatMasker	DNA	106896983	106897335	1225	-	.	ID="TTAA3C_AP";Tend="404";Tstart="1";shortTE="F";uid="d4e2fb68-0318-4fb5-aa73-2ab27492ced6"
NC_042494.1	RepeatMasker	Unknown	45193369	45194052	1887	-	.	ID="RND-4_FAMILY-1314";Tend="1550";Tstart="839";shortTE="F";uid="f99e5068-adad-498b-ae48-024ca5afae5d"
NC_042494.1	RepeatMasker	DNA/Ginger-1	43123558	43123836	1832	-	.	ID="RND-6_FAMILY-22402";Tend="2647";Tstart="2382";shortTE="F";uid="7689c045-275f-4c34-b8e1-247a99f0f005"
NC_042494.1	RepeatMasker	Unknown	49986119	49986273	1360	-	.	ID="RND-1_FAMILY-237";Tend="1050";Tstart="896";shortTE="F";uid="9d38dd44-b5c8-4557-91f9-b9ca0cf5c9b2"
NC_042494.1	RepeatMasker	Retroposon?	77660943	77661583	1154	-	.	ID="RND-5_FAMILY-1426";Tend="2511";Tstart="1874";shortTE="F";uid="4d4425e8-038e-424c-8d8b-8a6d1d2ec2ab"
NC_042494.1	RepeatMasker	DNA/Ginger	22987464	22987734	2166	-	.	ID="RND-6_FAMILY-2771";Tend="2481";Tstart="2212";shortTE="F";uid="6bf592a8-861b-421a-a443-066be07ff6d2"
NC_042494.1	RepeatMasker	DNA	118571395	118571814	2014	-	.	ID="TTAA7_AP";Tend="433";Tstart="1";shortTE="F";uid="a900ea71-a124-4d38-983b-f0bf419ef13f"
NC_042494.1	RepeatMasker	DNA	21329263	21329625	1675	-	.	ID="RND-6_FAMILY-2596";Tend="1198";Tstart="868";shortTE="F";uid="1e60e229-5f9d-46f6-8ad9-64686e34e69f"
NC_042494.1	RepeatMasker	DNA	12127881	12128259	2825	-	.	ID="DNA4-3_AP";Tend="637";Tstart="260";shortTE="F";uid="e48fb4a1-e895-4993-a099-7fafc9ee60b9"
NC_042494.1	RepeatMasker	DNA	147295919	147296083	449	-	.	ID="TTAA20_AP";Tend="660";Tstart="494";shortTE="F";uid="967c0545-eac1-4a62-b044-1e388787ffa3"
NC_042494.1	RepeatMasker	Unknown	29313246	29313523	1977	-	.	ID="RND-5_FAMILY-6947";Tend="1227";Tstart="958";shortTE="F";uid="265fcf3c-5fad-4be4-abfb-726b2010b6e6"
NC_042494.1	RepeatMasker	DNA/hAT-Tip100	138307965	138308078	890	-	.	ID="RND-1_FAMILY-202";Tend="2427";Tstart="2314";shortTE="F";uid="d1944f64-baf5-439b-ae38-4c4e51d1db7e"
NC_042494.1	RepeatMasker	Retroposon?	158074732	158074838	563	-	.	ID="RND-6_FAMILY-2390";Tend="2572";Tstart="2412";shortTE="F";uid="7e54706c-85b5-4864-9bac-7b47d6c16c0f"
NC_042494.1	RepeatMasker	DNA	73075927	73076051	800	-	.	ID="RND-6_FAMILY-4804";Tend="1980";Tstart="1860";shortTE="F";uid="8b398afa-db0f-4dc1-97dc-4f631149d710"
NC_042494.1	RepeatMasker	LINE/R1	142733807	142734159	1838	-	.	ID="RND-5_FAMILY-5994";Tend="1223";Tstart="883";shortTE="F";uid="0cb02bd1-2303-4c66-a352-8d28c6c532ef"
NC_042494.1	RepeatMasker	DNA	25644683	25645048	2522	-	.	ID="RND-6_FAMILY-5201";Tend="631";Tstart="271";shortTE="F";uid="99c41824-c1de-4b0e-aaf4-f185f78f9966"
NC_042494.1	RepeatMasker	DNA/Kolobok-E	65315986	65316224	647	-	.	ID="RND-6_FAMILY-1999";Tend="893";Tstart="675";shortTE="F";uid="65b7f1b6-dca4-4a8e-a570-7699bc4baee4"
NC_042494.1	RepeatMasker	Retroposon?	95231553	95231778	827	-	.	ID="SINE2-1_AP";Tend="1170";Tstart="929";shortTE="F";uid="dfed314c-5cbd-4558-bb8f-f71b9ac6c291"
NC_042494.1	RepeatMasker	Retroposon?	106709473	106710634	7377	-	.	ID="SINE2-1_AP";Tend="1767";Tstart="596";shortTE="F";uid="e302ae5a-9e97-4dcf-a9c1-6dd9db7cdda8"
NC_042494.1	RepeatMasker	Unknown	139726839	139727608	2994	-	.	ID="RND-6_FAMILY-11961";Tend="1602";Tstart="847";shortTE="F";uid="7359f305-c1c5-46c0-b9af-50da5805cc09"
NC_042494.1	RepeatMasker	Unknown	20280885	20281348	417	-	.	ID="RND-6_FAMILY-1118";Tend="479";Tstart="10";shortTE="F";uid="e53dd1cb-07c4-4c59-86ca-cc1573a3b063"
NC_042494.1	RepeatMasker	DNA/hAT-Tip100	26445553	26445790	1165	-	.	ID="RND-6_FAMILY-1390";Tend="435";Tstart="193";shortTE="F";uid="4e195a37-d597-4902-87d6-6de6029a2390"
NC_042494.1	RepeatMasker	RC/Helitron	11492871	11492989	496	-	.	ID="RND-4_FAMILY-831";Tend="1362";Tstart="1243";shortTE="F";uid="ca68e81b-dbc8-4589-a9c5-7b7de823af78"
NC_042494.1	RepeatMasker	Unknown	89894689	89894799	813	-	.	ID="RND-5_FAMILY-499";Tend="1749";Tstart="1639";shortTE="F";uid="6acf896a-b5ec-4760-aee7-d7082995ede7"
NC_042494.1	RepeatMasker	Retroposon?	22844750	22845873	6906	-	.	ID="RND-5_FAMILY-509";Tend="1502";Tstart="347";shortTE="F";uid="4220e7db-c5a2-40a3-9e3e-7cf866b61cec"
NC_042494.1	RepeatMasker	Retroposon?	108916166	108916497	458	-	.	ID="RND-5_FAMILY-398";Tend="1764";Tstart="1402";shortTE="F";uid="213504f3-3559-44b6-baba-ad7bd3a1af78"
NC_042494.1	RepeatMasker	DNA/Ginger-1	158020060	158020662	4672	-	.	ID="RND-6_FAMILY-51198";Tend="2542";Tstart="1937";shortTE="F";uid="49333a2a-f944-4b05-a5f9-25fb486bfff8"
NC_042494.1	RepeatMasker	DNA	151803321	151803792	2843	-	.	ID="dnax-1_ap";Tend="833";Tstart="1";shortTE="F";uid="97258306-6718-492b-8922-7e45d771b3b1"
NC_042494.1	RepeatMasker	DNA/MULE-NOF	33750558	33750660	418	-	.	ID="RND-6_FAMILY-1228";Tend="1356";Tstart="1261";shortTE="F";uid="8152c4aa-fc25-4bc4-8f09-ab1fa2a0a9ba"
NC_042494.1	RepeatMasker	DNA	102633917	102634304	2465	-	.	ID="TTAA12_AP";Tend="400";Tstart="1";shortTE="F";uid="8c53c84a-5db1-4e71-8ea9-e47357b7f1a8"
NC_042494.1	RepeatMasker	DNA/hAT-Ac	136391373	136393028	12845	-	.	ID="RND-1_FAMILY-125";Tend="2485";Tstart="835";shortTE="F";uid="50fe7643-e88e-45e9-948b-c1651fe21350"
NC_042494.1	RepeatMasker	DNA/hAT-hAT19	7649849	7650270	3242	-	.	ID="DNA8-52_AP";Tend="827";Tstart="389";shortTE="F";uid="38818530-5bb3-4395-af77-af4b238e1495"
NC_042494.1	RepeatMasker	DNA	77469664	77469802	683	-	.	ID="RND-5_FAMILY-1529";Tend="509";Tstart="382";shortTE="F";uid="fc1719d1-735b-4162-8e66-a696d0c8a144"
NC_042494.1	RepeatMasker	DNA/Kolobok-E	64563644	64564125	1939	-	.	ID="RND-6_FAMILY-829";Tend="1563";Tstart="745";shortTE="F";uid="9b0bf0aa-7db2-4219-8a44-e8638b8550e7"
NC_042494.1	RepeatMasker	DNA/hAT	148605312	148605508	639	-	.	ID="RND-6_FAMILY-973";Tend="1680";Tstart="1477";shortTE="F";uid="0e146668-0ee1-4443-940c-25ac3421d361"
NC_042494.1	RepeatMasker	DNA/hAT-Tip100	156072533	156073100	3638	-	.	ID="RND-1_FAMILY-101";Tend="1367";Tstart="812";shortTE="F";uid="a4e73b86-a6d5-4134-b28f-19a7abe609ea"
NC_042494.1	RepeatMasker	LINE/I-Jockey	119049306	119049779	3884	-	.	ID="RND-6_FAMILY-15742";Tend="1448";Tstart="976";shortTE="F";uid="87c4dd9b-e7d9-419e-aafe-5fb0b3bf7bff"
NC_042494.1	RepeatMasker	DNA/hAT-Ac	59846041	59846325	689	-	.	ID="RND-6_FAMILY-14681";Tend="1821";Tstart="1506";shortTE="F";uid="792d3285-28b9-4d89-ae93-967d44eaa98d"
NC_042494.1	RepeatMasker	RC/Helitron	2326571	2327154	2636	-	.	ID="RND-6_FAMILY-8085";Tend="1911";Tstart="1508";shortTE="F";uid="872b5a89-d892-4288-a0be-231bdb74c75a"
NC_042494.1	RepeatMasker	RC/Helitron	78224592	78224732	657	-	.	ID="RND-6_FAMILY-2195";Tend="906";Tstart="757";shortTE="F";uid="20184ef3-2b3b-46ad-9360-ae10c275132f"
NC_042494.1	RepeatMasker	DNA/Kolobok-E	112440967	112441159	474	-	.	ID="RND-6_FAMILY-4353";Tend="441";Tstart="247";shortTE="F";uid="0bb2d96e-679d-405d-8641-9a70947feeff"
NC_042494.1	RepeatMasker	Unknown	168723454	168723792	1694	-	.	ID="RND-6_FAMILY-5893";Tend="1441";Tstart="1108";shortTE="F";uid="312e1243-2721-4ec1-a85d-77e102118862"
NC_042494.1	RepeatMasker	Retroposon?	46965324	46965489	728	-	.	ID="RND-5_FAMILY-7341";Tend="1231";Tstart="1067";shortTE="F";uid="4ae269d2-a8df-45a7-a180-d06d744128d7"
NC_042494.1	RepeatMasker	DNA	93709670	93710223	597	-	.	ID="DNA4-3_AP";Tend="510";Tstart="1";shortTE="F";uid="6d2c3ef6-dff0-4cc5-a283-68e67eb4723b"
NC_042494.1	RepeatMasker	Unknown	45547427	45547575	437	-	.	ID="RND-6_FAMILY-11355";Tend="1104";Tstart="963";shortTE="F";uid="833aed10-4bad-4d2f-bf51-dc50660cac00"
NC_042494.1	RepeatMasker	DNA/TcMar-m44?	108767112	108767270	902	-	.	ID="dnax-4_ap";Tend="172";Tstart="2";shortTE="F";uid="ade9dc1d-9acc-4f9e-9e76-e91aac9c37cf"
NC_042494.1	RepeatMasker	RC/Helitron	60559022	60559381	2235	-	.	ID="RND-6_FAMILY-43";Tend="1270";Tstart="881";shortTE="F";uid="d0f87dcf-8def-48b7-b535-ea2505d33fc5"
NC_042494.1	RepeatMasker	DNA/Ginger-1	112227348	112227884	3923	-	.	ID="rnd-6_family-20286";Tend="1312";Tstart="794";shortTE="F";uid="92b0547c-6f12-4e8e-8b29-25c4f20800ae"
NC_042494.1	RepeatMasker	DNA/hAT?	150905383	150905658	465	-	.	ID="RND-6_FAMILY-6483";Tend="1189";Tstart="919";shortTE="F";uid="b130dd9b-2ed4-4112-a8da-0d8306f63a43"
NC_042494.1	RepeatMasker	DNA/hAT-Tip100	120006863	120007178	1219	-	.	ID="RND-1_FAMILY-278";Tend="952";Tstart="657";shortTE="F";uid="4a2908e2-280a-459b-b70d-f95be336c113"
NC_042494.1	RepeatMasker	Retroposon?	130035771	130035882	449	-	.	ID="RND-6_FAMILY-384";Tend="962";Tstart="836";shortTE="F";uid="c22b43c0-4010-462e-a74a-e40e8b170a3f"
NC_042494.1	RepeatMasker	DNA/hAT	154717168	154717415	1015	-	.	ID="RND-1_FAMILY-216";Tend="1148";Tstart="870";shortTE="F";uid="b24d315e-27b3-4290-b6a1-cb95feb39a5d"
NC_042494.1	RepeatMasker	Retroposon?	108499058	108499199	696	-	.	ID="RND-6_FAMILY-11842";Tend="887";Tstart="751";shortTE="F";uid="c8454ee7-e893-4694-96fa-7fb6a8623679"
NC_042494.1	RepeatMasker	DNA/hAT	78195291	78196175	7638	-	.	ID="RND-1_FAMILY-239";Tend="1858";Tstart="975";shortTE="F";uid="c3c6fd05-9387-4371-8c07-4c4f430b7a9e"
NC_042494.1	RepeatMasker	DNA/TcMar-Pogo	139196926	139197037	505	-	.	ID="RND-1_FAMILY-150";Tend="1014";Tstart="921";shortTE="F";uid="e58f8a41-ad19-4ab7-89cd-df38359f284b"
NC_042494.1	RepeatMasker	DNA/Ginger-1	34456649	34457164	3103	-	.	ID="RND-4_FAMILY-641";Tend="1484";Tstart="950";shortTE="F";uid="b8c36cee-6abf-4a14-9d46-fa21b6d5726d"
NC_042494.1	RepeatMasker	Retroposon?	4989050	4989648	1494	-	.	ID="RND-6_FAMILY-14953";Tend="626";Tstart="82";shortTE="F";uid="4d7b964e-f612-4906-8153-94c54da016e4"
NC_042494.1	RepeatMasker	DNA/Ginger-1	70376093	70376771	4783	-	.	ID="RND-5_FAMILY-7031";Tend="2609";Tstart="1913";shortTE="F";uid="7fb726e2-dd1d-46ce-bfd5-80fd38b1a1a5"
NC_042494.1	RepeatMasker	DNA/Kolobok-E	43093568	43094265	811	-	.	ID="RND-6_FAMILY-829";Tend="1563";Tstart="888";shortTE="F";uid="e27b21b9-e980-4a3f-8c25-89bcc141c143"
NC_042494.1	RepeatMasker	DNA/hAT-Ac	2739554	2740146	4454	-	.	ID="DNA8-56_AP";Tend="585";Tstart="1";shortTE="F";uid="73abe49f-51db-400e-b522-4fe975e305bd"
NC_042494.1	RepeatMasker	RC/Helitron	156704509	156704931	469	-	.	ID="RND-6_FAMILY-2195";TEgroup="ctg_2%7CRND-6_FAMILY-2195%7C25";Tend="1123";Tstart="743";shortTE="F";uid="56afa311-bb1d-4ada-a7a0-d3135e41ff06"
NC_042494.1	RepeatMasker	Unknown	892116	892453	1477	-	.	ID="RND-1_FAMILY-58";Tend="1285";Tstart="935";shortTE="F";uid="c6902265-0fe1-4aa8-beff-84e5f7d64d73"
NC_042494.1	RepeatMasker	DNA/Ginger-1	118895190	118895809	4007	-	.	ID="RND-6_FAMILY-20286";Tend="1495";Tstart="887";shortTE="F";uid="101b12b8-a074-4895-b0e5-3f0443e7acad"
NC_042494.1	RepeatMasker	DNA	137288405	137288650	1278	-	.	ID="RND-6_FAMILY-4715";Tend="1174";Tstart="935";shortTE="F";uid="b81b1644-9e08-4988-a94b-98a94010e128"
NC_042494.1	RepeatMasker	DNA	21896656	21896878	1444	-	.	ID="DNA8-22_AP";Tend="212";Tstart="1";shortTE="F";uid="780315fe-6660-4fbe-8998-2f5eb05f545c"
NC_042494.1	RepeatMasker	DNA/hAT-Tip100	34366932	34367573	5166	-	.	ID="RND-6_FAMILY-9112";Tend="820";Tstart="177";shortTE="F";uid="05f01b2b-6c1d-4b3a-aff4-4a510045912e"
NC_042494.1	RepeatMasker	Unknown	45801142	45801684	3209	-	.	ID="RND-4_FAMILY-926";Tend="1880";Tstart="1300";shortTE="F";uid="d15f78db-2e9d-4a1f-9b8a-e89b98b39e3a"
NC_042494.1	RepeatMasker	Unknown	37888867	37889063	1640	-	.	ID="RND-1_FAMILY-214";Tend="1057";Tstart="864";shortTE="F";uid="ea79a7d0-6c68-47d6-9291-8f31705430ac"
NC_042494.1	RepeatMasker	DNA/Kolobok-E	142934856	142935472	2423	-	.	ID="RND-6_FAMILY-829";Tend="898";Tstart="297";shortTE="F";uid="a82fb77c-0768-4730-a504-678407c4bc98"
NC_042494.1	RepeatMasker	DNA/hAT	90878498	90878724	1326	-	.	ID="RND-1_FAMILY-91";Tend="1187";Tstart="937";shortTE="F";uid="189004b1-c438-42fe-8715-f36e3b3ebffb"
NC_042494.1	RepeatMasker	Unknown	137229395	137229611	954	-	.	ID="RND-5_FAMILY-3327";Tend="1194";Tstart="961";shortTE="F";uid="fcc958e7-b3d1-408b-9ed1-fe5493b86d3f"
NC_042494.1	RepeatMasker	Retroposon?	20655904	20656501	2872	-	.	ID="RND-6_FAMILY-11842";Tend="2155";Tstart="1516";shortTE="F";uid="0b31c422-90f7-420d-94f0-ed7ead4e72c8"
NC_042494.1	RepeatMasker	Unknown	137251441	137252198	2697	-	.	ID="RND-1_FAMILY-215";Tend="1445";Tstart="711";shortTE="F";uid="0ddbb395-beb4-4799-b815-067c1e7b0657"
NC_042494.1	RepeatMasker	Retroposon?	78058940	78059638	4786	-	.	ID="RND-6_FAMILY-18690";Tend="672";Tstart="1";shortTE="F";uid="cd88e155-4f01-47e7-abff-7312677e3585"
NC_042494.1	RepeatMasker	DNA/hAT-hAT19	72757454	72757930	935	-	.	ID="RND-6_FAMILY-619";Tend="2197";Tstart="1689";shortTE="F";uid="3dab57ca-075f-4a77-b241-3006a6c51685"
NC_042494.1	RepeatMasker	DNA/Kolobok-E	119729147	119729424	1507	-	.	ID="RND-6_FAMILY-15442";Tend="1244";Tstart="969";shortTE="F";uid="f381e4d4-222e-4cd7-83c5-74cd16e607d6"
NC_042494.1	RepeatMasker	DNA/MULE-MuDR	151186592	151186764	1124	-	.	ID="DNA8-110_AP";Tend="177";Tstart="1";shortTE="F";uid="9f5eeb59-73f1-4994-afc6-fd6518781fd5"
NC_042494.1	RepeatMasker	LINE/CR1	104594793	104594943	465	-	.	ID="RND-6_FAMILY-2522";Tend="1224";Tstart="1077";shortTE="F";uid="5a1fae12-9c73-4f4f-aa07-de33fd5fecdb"
NC_042494.1	RepeatMasker	DNA/Ginger-1	111870775	111871288	1658	-	.	ID="RND-6_FAMILY-20286";Tend="2357";Tstart="1691";shortTE="F";uid="681fac8f-b837-4c04-8919-97ff8ad7b04e"
NC_042494.1	RepeatMasker	Unknown	68983211	68983708	2412	-	.	ID="RND-5_FAMILY-847";Tend="1338";Tstart="775";shortTE="F";uid="c6cd7220-8af0-477d-824c-db8ef54fbba1"
NC_042494.1	RepeatMasker	DNA/Ginger-1	6917716	6918077	940	-	.	ID="RND-5_FAMILY-7031";Tend="1291";Tstart="932";shortTE="F";uid="3ac1e14e-d3ca-4284-9be7-2181e205b333"
NC_042494.1	RepeatMasker	DNA/hAT	108365717	108366307	4575	-	.	ID="DNA8-92_AP";Tend="600";Tstart="1";shortTE="F";uid="7b9a267b-8eb9-4ad6-9b07-4be7c9f53412"
NC_042494.1	RepeatMasker	RC/Helitron	89838399	89839034	2956	-	.	ID="RND-6_FAMILY-43";Tend="1835";Tstart="1082";shortTE="F";uid="dacb1549-1f06-4a0d-9dd2-49f51811dfaa"
NC_042494.1	RepeatMasker	DNA/hAT-Charlie	100241772	100241921	471	-	.	ID="RND-6_FAMILY-9716";Tend="1082";Tstart="915";shortTE="F";uid="b5e9b9f2-ad93-4c2c-9e6c-aa597aa33291"
NC_042494.1	RepeatMasker	DNA/hAT-hAT19	126634910	126635056	859	-	.	ID="DNA8-82_AP";Tend="467";Tstart="320";shortTE="F";uid="a6742e59-f513-4719-bab5-af47ae756a02"
NC_042494.1	RepeatMasker	DNA/hAT?	97009044	97009392	940	-	.	ID="rnd-1_family-4";Tend="1521";Tstart="1246";shortTE="F";uid="a138eaba-3bfd-4515-bb81-1e2889d80c1d"
NC_042494.1	RepeatMasker	Unknown	36853348	36853655	1609	-	.	ID="RND-1_FAMILY-151";Tend="1235";Tstart="899";shortTE="F";uid="b7e65ccb-1f0e-4f30-badc-c9ea5b9f4759"
NC_042494.1	RepeatMasker	DNA/hAT-Ac	22041609	22041795	612	-	.	ID="RND-6_FAMILY-12898";Tend="1199";Tstart="997";shortTE="F";uid="9c4722be-57bc-4a92-a857-8ec016203d1d"
NC_042494.1	RepeatMasker	LINE/I-Jockey	169488462	169489181	3793	-	.	ID="RND-6_FAMILY-808";Tend="1550";Tstart="842";shortTE="F";uid="617df9ff-f7a8-4563-8f37-e4689dae62cc"
NC_042494.1	RepeatMasker	DNA	76919723	76920031	514	-	.	ID="DNA4-2_AP";Tend="286";Tstart="1";shortTE="F";uid="ccd15998-0cd3-45ec-bda9-7c16a999fb85"
NC_042494.1	RepeatMasker	DNA/TcMar-Mariner	91669792	91669962	1039	-	.	ID="RND-5_FAMILY-4998";Tend="1183";Tstart="1011";shortTE="F";uid="ad51f3a9-c1da-48b2-b799-daca7a252fbb"
NC_042494.1	RepeatMasker	DNA/hAT	36366691	36367263	1185	-	.	ID="DNA8-74_AP";TEgroup="ctg_2%7CDNA8-74_AP%7C9";Tend="902";Tstart="1";shortTE="F";uid="a4a9d452-56e6-4a0c-89af-2b1879e6470a"
NC_042494.1	RepeatMasker	DNA/hAT-Tip100	20913623	20913853	1367	-	.	ID="RND-1_FAMILY-255";Tend="1527";Tstart="1300";shortTE="F";uid="766e6cca-6ebf-4a8c-8eeb-611cb31fe504"
NC_042494.1	RepeatMasker	DNA	7422836	7423131	2140	-	.	ID="TTAA6_AP";Tend="420";Tstart="118";shortTE="F";uid="ba334bd4-9991-4323-834d-8708c81b69ec"
NC_042494.1	RepeatMasker	DNA/Ginger-1	154203002	154204181	6805	-	.	ID="RND-6_FAMILY-20286";Tend="2448";Tstart="1233";shortTE="F";uid="034cd065-41b4-45b1-b553-4940bf5ca424"
NC_042494.1	RepeatMasker	Unknown	83984798	83985253	2451	-	.	ID="RND-6_FAMILY-11152";Tend="1375";Tstart="911";shortTE="F";uid="6d4cfa7a-bd66-44b9-8c18-f2768ff31554"
NC_042494.1	RepeatMasker	Retroposon?	152801993	152802400	3309	-	.	ID="RND-6_FAMILY-7552";Tend="2563";Tstart="2163";shortTE="F";uid="018d557a-2c5f-45c0-8e66-006b4cf5a24e"
NC_042494.1	RepeatMasker	DNA/MULE-NOF	13642710	13642966	437	-	.	ID="RND-6_FAMILY-1228";Tend="1506";Tstart="1276";shortTE="F";uid="8d45353b-14f5-41eb-9252-c638630d6262"
NC_042494.1	RepeatMasker	Unknown	123091168	123091365	1151	-	.	ID="RND-1_FAMILY-200";Tend="1192";Tstart="972";shortTE="F";uid="16937927-f822-4c85-b3da-6e91e205a583"
NC_042494.1	RepeatMasker	Unknown	109284047	109284195	445	-	.	ID="RND-6_FAMILY-2799";TEgroup="ctg_2%7CRND-6_FAMILY-2799%7C3";Tend="676";Tstart="499";shortTE="T";uid="4622e7e4-96e8-4126-9112-390f49b4b72d"
NC_042494.1	RepeatMasker	DNA/TcMar-Mariner	73817800	73817911	670	-	.	ID="RND-5_FAMILY-11275";Tend="1358";Tstart="1250";shortTE="F";uid="1fc07970-1b0b-4f08-ab33-f14bc5763872"
NC_042494.1	RepeatMasker	DNA/hAT-Tip100	86643321	86643488	604	-	.	ID="RND-6_FAMILY-31173";Tend="1300";Tstart="1093";shortTE="F";uid="2d2dae68-264d-43db-8311-aecddbf19e37"
NC_042494.1	RepeatMasker	DNA/hAT-Tip100	131815425	131815662	868	-	.	ID="RND-6_FAMILY-5623";Tend="1150";Tstart="910";shortTE="F";uid="5c2d160e-c6b6-4358-91ce-beb79af689f3"
NC_042494.1	RepeatMasker	Retroposon?	53627152	53627853	4200	-	.	ID="SINE2-1_AP";Tend="1921";Tstart="848";shortTE="F";uid="46a98977-ab81-4b0c-a465-3ac0832ba08b"
NC_042494.1	RepeatMasker	RC/Helitron	102891104	102891388	2019	-	.	ID="RND-6_FAMILY-4513";Tend="1103";Tstart="826";shortTE="F";uid="0cd05ad2-3592-4ffd-9dd8-2a24c74ec54e"
NC_042494.1	RepeatMasker	DNA/Ginger-1	122234579	122234757	1387	-	.	ID="RND-6_FAMILY-1559";Tend="2544";Tstart="2359";shortTE="F";uid="be3e6c42-06e4-442c-944c-4562a2b0a43d"
NC_042494.1	RepeatMasker	Retroposon?	140524472	140525349	3903	-	.	ID="RND-6_FAMILY-14514";Tend="993";Tstart="86";shortTE="F";uid="e66628ea-7550-419f-8ebd-2f48627b1632"
NC_042494.1	RepeatMasker	DNA	92280947	92281353	2113	-	.	ID="dna8-61_ap";Tend="400";Tstart="1";shortTE="F";uid="e4b3346c-b40e-4af2-acc9-00aac201bd17"
NC_042494.1	RepeatMasker	DNA/MULE-MuDR	137899503	137899682	525	-	.	ID="RND-5_FAMILY-397";Tend="1448";Tstart="1285";shortTE="F";uid="32183d4e-3e0d-4d64-9147-4b3eb17db7ec"
NC_042494.1	RepeatMasker	DNA	82614658	82615138	2838	-	.	ID="RND-6_FAMILY-14385";Tend="1351";Tstart="879";shortTE="F";uid="9705a9f8-ab70-4213-8fd1-f413d5af623f"
NC_042494.1	RepeatMasker	DNA	51334588	51334754	693	-	.	ID="RND-6_FAMILY-1030";Tend="1164";Tstart="966";shortTE="F";uid="795e836d-9b7a-42f5-872b-6c2a75f0be01"
NC_042494.1	RepeatMasker	DNA/Ginger-1	97785372	97785609	989	-	.	ID="RND-6_FAMILY-14973";Tend="1154";Tstart="959";shortTE="F";uid="c7d8c268-3b4a-4c16-ab3a-51eff3be710f"
NC_042494.1	RepeatMasker	DNA/Kolobok-E	154339360	154339663	2073	-	.	ID="RND-4_FAMILY-3163";Tend="1300";Tstart="984";shortTE="F";uid="31f9003c-0332-4289-8add-398633fd17e2"
NC_042494.1	RepeatMasker	DNA	130539039	130539308	2002	-	.	ID="TTAA27_AP";Tend="289";Tstart="1";shortTE="F";uid="e2ed4452-4dd4-44a3-81c1-8696e0b83839"
NC_042494.1	RepeatMasker	Retroposon?	36851925	36852029	444	-	.	ID="RND-6_FAMILY-20975";Tend="1480";Tstart="1377";shortTE="F";uid="a60094f0-2949-41b9-8525-4df98d50bb75"
NC_042494.1	RepeatMasker	DNA	67747934	67748392	1400	-	.	ID="DNA4-3_AP";Tend="634";Tstart="148";shortTE="F";uid="dc787343-26b3-46dd-8cc5-acb8db45f4a2"
NC_042494.1	RepeatMasker	RC/Helitron	149946393	149947616	10047	-	.	ID="RND-1_FAMILY-335";Tend="1973";Tstart="752";shortTE="F";uid="002573b4-4a34-4dfb-8059-c3d36a12c8be"
NC_042494.1	RepeatMasker	DNA	149680339	149680725	1645	-	.	ID="TTAA3_AP";Tend="429";Tstart="1";shortTE="F";uid="493606b3-2145-4a08-aec1-9f0ac16dd0d9"
NC_042494.1	RepeatMasker	DNA/hAT-Tip100	111020426	111020570	866	-	.	ID="DNA8-65_AP";Tend="168";Tstart="1";shortTE="F";uid="783fe3ad-0ed1-46ee-866c-d34d5ff6393b"
NC_042494.1	RepeatMasker	DNA/hAT-Tip100	106990491	106991075	1709	-	.	ID="RND-5_FAMILY-1554";TEgroup="ctg_2%7CRND-5_FAMILY-1554%7C3";Tend="1483";Tstart="402";shortTE="F";uid="b024c213-d396-4384-afa7-ccb23fb377f4"
NC_042494.1	RepeatMasker	DNA	76823530	76823715	602	-	.	ID="ttaa3c_ap";Tend="204";Tstart="16";shortTE="F";uid="ff70a9a4-0b51-48ae-902c-8370eaed63f5"
NC_042494.1	RepeatMasker	Unknown	140818244	140818402	975	-	.	ID="RND-1_FAMILY-240";Tend="1099";Tstart="936";shortTE="F";uid="158a8cf8-1537-42d0-9374-e256bd360d13"
NC_042494.1	RepeatMasker	DNA	92964476	92964873	1298	-	.	ID="DNA8-31_AP";TEgroup="ctg_2%7CDNA8-31_AP%7C13";Tend="594";Tstart="79";shortTE="F";uid="3bfe8621-8fe7-4ccd-b7f9-20541393fce3"
NC_042494.1	RepeatMasker	DNA/Kolobok-E	21856606	21856738	990	-	.	ID="RND-6_FAMILY-15442";Tend="2219";Tstart="2089";shortTE="F";uid="525a996f-7a91-4df6-bf6d-966dd1098744"
NC_042494.1	RepeatMasker	Unknown	142423010	142423158	927	-	.	ID="RND-1_FAMILY-240";Tend="1102";Tstart="949";shortTE="F";uid="22dee6b7-43b2-4a76-b14e-51fcf0049936"
NC_042494.1	RepeatMasker	DNA/Ginger-1	90927708	90928433	5631	-	.	ID="RND-5_FAMILY-5803";Tend="1726";Tstart="993";shortTE="F";uid="e132bc3d-686b-41c2-a86f-db00c71f10a5"
NC_042494.1	RepeatMasker	DNA	13922701	13923230	496	-	.	ID="DNA4-2_AP";Tend="650";Tstart="134";shortTE="F";uid="69351a8c-fda0-4dbc-a765-ae18d70ff35d"
NC_042494.1	RepeatMasker	Unknown	117759277	117759583	1492	-	.	ID="RND-6_FAMILY-20560";Tend="1228";Tstart="891";shortTE="F";uid="0578ced5-d66a-4011-ab5a-16cf61a41bef"
NC_042494.1	RepeatMasker	DNA/Ginger-1	146648595	146649708	5863	-	.	ID="RND-6_FAMILY-20286";Tend="2454";Tstart="1325";shortTE="F";uid="3321437e-0bfa-43ec-b905-ec1f3b49bda2"
NC_042494.1	RepeatMasker	DNA/Kolobok-E	43508896	43509038	846	-	.	ID="RND-6_FAMILY-829";Tend="1572";Tstart="1424";shortTE="F";uid="1b551175-9e26-48e3-b1a6-a653d4a12205"
NC_042494.1	RepeatMasker	Unknown	64933198	64934161	5218	-	.	ID="RND-1_FAMILY-381";Tend="1232";Tstart="326";shortTE="F";uid="9dee7de5-b3ec-4f19-abf9-b396e4a5aba7"
NC_042494.1	RepeatMasker	DNA/Ginger-1	103830891	103831497	3902	-	.	ID="RND-6_FAMILY-22402";Tend="2625";Tstart="1991";shortTE="F";uid="dd91a0c6-dfb5-443a-a6f3-ce7c4a028227"
NC_042494.1	RepeatMasker	DNA/MULE-NOF	86969322	86969462	469	-	.	ID="REHAVKUS1_AP";Tend="409";Tstart="273";shortTE="F";uid="5955b91c-c721-42b4-ad75-3ec0445a758f"
NC_042494.1	RepeatMasker	Unknown	147524093	147524363	1016	-	.	ID="RND-6_FAMILY-14326";Tend="693";Tstart="432";shortTE="F";uid="97858770-037b-4cef-bb7b-b606d76e1fdd"
NC_042494.1	RepeatMasker	Unknown	73268893	73269126	1348	-	.	ID="RND-1_FAMILY-186";Tend="636";Tstart="405";shortTE="F";uid="50017580-3955-4c78-a85b-c9b742e20c6a"
NC_042494.1	RepeatMasker	RC/Helitron	132620745	132621515	3362	-	.	ID="RND-6_FAMILY-43";Tend="1614";Tstart="529";shortTE="F";uid="2cee1d40-0760-4312-a7d8-ab97a76b2504"
NC_042494.1	RepeatMasker	DNA/hAT-Tip100	33437102	33437578	1317	-	.	ID="rnd-6_family-1170";Tend="1612";Tstart="881";shortTE="F";uid="a4ad9bff-70ba-467b-9e93-73da9dd06ae4"
NC_042494.1	RepeatMasker	DNA/Kolobok-E	87626383	87626767	632	-	.	ID="KOLOBOKE-3_AP";Tend="395";Tstart="23";shortTE="F";uid="5bd0b010-f528-4697-94e5-303ee89ed6f4"
NC_042494.1	RepeatMasker	DNA/Ginger-1	152251629	152252126	3395	-	.	ID="RND-5_FAMILY-7031";Tend="2608";Tstart="2129";shortTE="F";uid="08fd9999-4657-46ef-9095-fd272bb18b11"
NC_042494.1	RepeatMasker	DNA/Kolobok-E	951094	951677	3728	-	.	ID="RND-1_FAMILY-42";Tend="1457";Tstart="883";shortTE="F";uid="570ac74b-5689-4baf-abff-0083997ab629"
NC_042494.1	RepeatMasker	DNA/hAT-hAT19	110367388	110367578	577	-	.	ID="RND-6_FAMILY-5889";Tend="1687";Tstart="1472";shortTE="F";uid="5ba37837-31d0-4c05-99dc-c2c8ab1d8ef5"
NC_042494.1	RepeatMasker	Unknown	26316763	26316932	733	-	.	ID="RND-5_FAMILY-177";Tend="1171";Tstart="997";shortTE="F";uid="8db9feda-fc73-424f-81c2-200870a5e66a"
NC_042494.1	RepeatMasker	Unknown	96427538	96427713	479	-	.	ID="RND-6_FAMILY-11615";Tend="740";Tstart="580";shortTE="F";uid="b43772cf-4a96-48b6-8bea-2950f7d7fdfe"
NC_042494.1	RepeatMasker	DNA/hAT-Tip100	46965085	46965210	402	-	.	ID="RND-5_FAMILY-65";Tend="1117";Tstart="978";shortTE="F";uid="4d29edbd-d5cb-4398-8314-5737a9675d3f"
NC_042494.1	RepeatMasker	Unknown	85377291	85377632	1256	-	.	ID="RND-1_FAMILY-151";Tend="1221";Tstart="904";shortTE="F";uid="41af0752-3219-476e-be57-e4353375d03d"
NC_042494.1	RepeatMasker	DNA/hAT-Charlie	62513436	62513748	1808	-	.	ID="HAT-N1_AP";Tend="507";Tstart="191";shortTE="F";uid="fc95404d-518c-44c0-84f1-d21ecf31c8f9"
NC_042494.1	RepeatMasker	DNA/Ginger-1	18299242	18299964	5891	-	.	ID="RND-5_FAMILY-7031";Tend="2604";Tstart="1886";shortTE="F";uid="d62bf90f-286d-4c62-bb28-e9d76894885d"
NC_042494.1	RepeatMasker	DNA	78523549	78524005	3447	-	.	ID="DNA8-38_AP";Tend="460";Tstart="1";shortTE="F";uid="d5dbb3d7-13f8-44fa-b1a6-346d8c759d21"
NC_042494.1	RepeatMasker	DNA	123140629	123141057	923	-	.	ID="RND-6_FAMILY-20642";Tend="1520";Tstart="1077";shortTE="F";uid="0997cfe2-ac67-4da2-8105-ebbf6c682122"
NC_042494.1	RepeatMasker	DNA/Kolobok-E	31310919	31312386	7635	-	.	ID="rnd-6_family-15442";Tend="2215";Tstart="448";shortTE="F";uid="0d467cda-c0d0-4e74-b03b-da9b198bcb27"
NC_042494.1	RepeatMasker	DNA/Ginger-1	147726616	147727351	1867	-	.	ID="RND-6_FAMILY-6101";Tend="1139";Tstart="327";shortTE="F";uid="7c3931b7-eddd-49c4-906a-54a1438d34fe"
NC_042494.1	RepeatMasker	DNA/hAT-Tip100	29894452	29895607	8274	-	.	ID="RND-6_FAMILY-4283";Tend="1231";Tstart="110";shortTE="F";uid="600e0c7e-ae90-4a86-bdfa-3e56d5dff422"
NC_042494.1	RepeatMasker	DNA	48719777	48720072	513	-	.	ID="ttaa3_ap";Tend="419";Tstart="82";shortTE="F";uid="c62588fe-07b5-41d6-a958-967bd6a4440a"
NC_042494.1	RepeatMasker	DNA/hAT-Tip100	58718616	58718812	814	-	.	ID="RND-6_FAMILY-7709";Tend="601";Tstart="388";shortTE="F";uid="c6e0b9b1-7a31-4a2d-9bca-e8dbd33e9617"
NC_042494.1	RepeatMasker	Retroposon?	34108665	34109089	686	-	.	ID="RND-6_FAMILY-17746";Tend="1315";Tstart="911";shortTE="F";uid="5ef9d83a-42dd-4851-9c6e-2dfae821736b"
NC_042494.1	RepeatMasker	DNA/MULE-MuDR	138823126	138823593	3378	-	.	ID="RND-1_FAMILY-482";Tend="1010";Tstart="485";shortTE="F";uid="7149a949-a6eb-42e6-aab8-62ac2b030f01"
NC_042494.1	RepeatMasker	DNA/Kolobok-E	101582835	101583053	1089	-	.	ID="RND-6_FAMILY-3437";Tend="727";Tstart="513";shortTE="F";uid="74323f4f-ff20-49c4-bef5-06246085c9f2"
NC_042494.1	RepeatMasker	DNA/PIF-Harbinger	155889261	155889521	407	-	.	ID="ISL2EU-7_CFL";Tend="611";Tstart="346";shortTE="F";uid="544c69df-89c4-4bd3-892a-c1534807a1fd"
NC_042494.1	RepeatMasker	DNA/Kolobok-E	8432740	8432990	1163	-	.	ID="RND-6_FAMILY-829";Tend="984";Tstart="732";shortTE="F";uid="bcbe11ff-a479-41ba-95d1-d19e2406ee10"
NC_042494.1	RepeatMasker	DNA/hAT-Ac	98336096	98336281	1122	-	.	ID="RND-5_FAMILY-2812";Tend="2027";Tstart="1824";shortTE="F";uid="009ac6cd-263a-4f8d-91bd-362300e77ac0"
NC_042494.1	RepeatMasker	DNA/hAT-Ac	19201843	19202564	1088	-	.	ID="RND-4_FAMILY-2446";Tend="1596";Tstart="875";shortTE="F";uid="265ddb2f-7126-4f67-b183-7be54fc694d1"
NC_042494.1	RepeatMasker	DNA/Ginger-1	112670832	112671274	1736	-	.	ID="rnd-5_family-5803";Tend="2145";Tstart="1922";shortTE="F";uid="9ef9742f-65d4-4f0e-8973-2cdc474d696b"
NC_042494.1	RepeatMasker	Unknown	94048884	94049656	3041	-	.	ID="RND-5_FAMILY-2946";Tend="1821";Tstart="1004";shortTE="F";uid="2ac1b0c9-4baa-4700-baee-e9be7d160a3b"
NC_042494.1	RepeatMasker	Retroposon?	89853731	89854586	6204	-	.	ID="RND-6_FAMILY-2390";Tend="2139";Tstart="1284";shortTE="F";uid="dad6d8b1-11a5-475e-9128-36e13163f046"
NC_042494.1	RepeatMasker	Unknown	149527028	149527146	761	-	.	ID="RND-6_FAMILY-295";Tend="946";Tstart="825";shortTE="F";uid="820336d5-537d-4781-bad9-2f28661ddabf"
NC_042494.1	RepeatMasker	RC/Helitron	130095350	130095857	2566	-	.	ID="RND-6_FAMILY-8085";Tend="1915";Tstart="1447";shortTE="F";uid="fe39d3d6-ec98-4cd7-8249-5362f87b7803"
NC_042494.1	RepeatMasker	Retroposon?	22570034	22570562	3516	-	.	ID="RND-6_FAMILY-7552";Tend="2563";Tstart="2032";shortTE="F";uid="015f408f-01f1-4d33-b5eb-47546deaaaec"
NC_042494.1	RepeatMasker	DNA	145067780	145068139	1116	-	.	ID="DNA4-2_AP";Tend="769";Tstart="446";shortTE="F";uid="b6363c1f-39e1-499f-97dd-17c4475c8314"
NC_042494.1	RepeatMasker	DNA/Kolobok-E	4612716	4613028	2276	-	.	ID="RND-6_FAMILY-3437";Tend="1258";Tstart="944";shortTE="F";uid="9f2a455f-5664-488e-8cf9-8dd000ee8ce6"
NC_042494.1	RepeatMasker	RC/Helitron	10048216	10048986	2829	-	.	ID="RND-1_FAMILY-527";Tend="1774";Tstart="662";shortTE="F";uid="9ffb7aeb-db0a-4bf0-851d-815a0299a3bb"
NC_042494.1	RepeatMasker	DNA	139412112	139412312	850	-	.	ID="RND-5_FAMILY-3404";Tend="896";Tstart="690";shortTE="F";uid="c768b247-3e47-486d-8767-3490732303cf"
NC_042494.1	RepeatMasker	Retroposon?	63861237	63861442	720	-	.	ID="RND-6_FAMILY-11842";Tend="943";Tstart="741";shortTE="F";uid="966b5221-fea8-4097-be7d-0a9f1b911263"
NC_042494.1	RepeatMasker	Unknown	21777517	21778005	2655	-	.	ID="RND-6_FAMILY-1373";Tend="1412";Tstart="943";shortTE="F";uid="2640fd36-ed83-4ec5-95e7-31de51ea38f8"
NC_042494.1	RepeatMasker	DNA/hAT	161181830	161182074	1397	-	.	ID="DNA8-94_AP";Tend="310";Tstart="1";shortTE="F";uid="9efaf640-ce14-4419-a086-aaf0cf34c63b"
NC_042494.1	RepeatMasker	DNA/hAT-Ac	58150509	58150637	1025	-	.	ID="RND-6_FAMILY-18241";Tend="1365";Tstart="1238";shortTE="F";uid="217a1d89-768c-4914-8a90-dec44ac3fb7b"
NC_042494.1	RepeatMasker	DNA/hAT-hAT19	147318681	147319487	1610	-	.	ID="RND-6_FAMILY-18390";TEgroup="ctg_2%7CRND-6_FAMILY-18390%7C2";Tend="1733";Tstart="1221";shortTE="F";uid="082a05d6-7a5a-4fec-af00-1c5603e5270a"
NC_042494.1	RepeatMasker	Unknown	139607316	139607924	4492	-	.	ID="RND-4_FAMILY-1314";Tend="1446";Tstart="840";shortTE="F";uid="b9c7ec1d-9736-4345-8803-5281ec0820b3"
NC_042494.1	RepeatMasker	DNA/Ginger-1	69949135	69949587	3356	-	.	ID="RND-6_FAMILY-6101";Tend="1998";Tstart="1557";shortTE="F";uid="5e5f50a8-73e1-41a4-b7c1-cf8d8badebd4"
NC_042494.1	RepeatMasker	Unknown	40687481	40688347	4472	-	.	ID="RND-5_FAMILY-1689";Tend="1620";Tstart="701";shortTE="F";uid="f8965d4a-71b7-48b4-a662-95e04c781a72"
NC_042494.1	RepeatMasker	DNA	87502401	87502584	742	-	.	ID="DNAX-2_AP";Tend="466";Tstart="278";shortTE="F";uid="d627ed96-8baa-4f8f-8230-dbb71b40edf0"
NC_042494.1	RepeatMasker	Unknown	74913735	74914754	5185	-	.	ID="RND-6_FAMILY-12673";Tend="1929";Tstart="932";shortTE="F";uid="94242fe6-ca7a-415b-832d-2bb2377e3f75"
NC_042494.1	RepeatMasker	DNA/hAT	26277693	26277893	1076	-	.	ID="RND-4_FAMILY-170";Tend="1150";Tstart="947";shortTE="F";uid="a7a054a6-72e1-4dd5-a72c-f76d9c7fc773"
NC_042494.1	RepeatMasker	Unknown	93666969	93667110	1098	-	.	ID="RND-6_FAMILY-5801";Tend="1984";Tstart="1843";shortTE="F";uid="374d5600-b1a0-412e-bbee-294e75eb06ab"
NC_042494.1	RepeatMasker	Unknown	17228004	17228881	4987	-	.	ID="RND-1_FAMILY-41";Tend="933";Tstart="42";shortTE="F";uid="2b9d10a0-1c1e-4ca1-882b-f727f08c0ff2"
NC_042494.1	RepeatMasker	DNA	75386908	75387303	1591	-	.	ID="RND-6_FAMILY-13093";Tend="1930";Tstart="1550";shortTE="F";uid="75132c35-5939-4f99-9039-1023912d725e"
NC_042494.1	RepeatMasker	Unknown	132038041	132038166	420	-	.	ID="RND-6_FAMILY-2919";Tend="1210";Tstart="1085";shortTE="F";uid="47091f0d-53c8-48c3-9769-031bad1a90a7"
NC_042494.1	RepeatMasker	Unknown	139758898	139759363	3603	-	.	ID="RND-5_FAMILY-3914";Tend="1353";Tstart="884";shortTE="F";uid="abedfa57-44f5-45c2-8819-3f93e4e9e0a1"
NC_042494.1	RepeatMasker	Unknown	92001901	92003511	9112	-	.	ID="RND-5_FAMILY-10";Tend="2342";Tstart="833";shortTE="F";uid="b32939a6-ebc5-4a8d-8633-5c6124fb708e"
NC_042494.1	RepeatMasker	DNA/hAT-Ac	33699268	33699832	3979	-	.	ID="RND-5_FAMILY-2812";Tend="1425";Tstart="869";shortTE="F";uid="4b1675ec-91ac-4949-8477-ed4b0a3285ce"
NC_042494.1	RepeatMasker	Unknown	74944526	74944822	440	-	.	ID="RND-6_FAMILY-4788";Tend="324";Tstart="60";shortTE="F";uid="d14f1e7e-d138-44c6-8e10-e96bdaa22fd3"
NC_042494.1	RepeatMasker	LINE/L2	26136474	26136715	570	-	.	ID="L2-5_HMEL";Tend="3449";Tstart="3218";shortTE="F";uid="ec446a91-c683-410c-bc4b-e56a01cedf8e"
NC_042494.1	RepeatMasker	DNA/MULE-MuDR	155178562	155178682	507	-	.	ID="MUDR1X_AP";Tend="121";Tstart="1";shortTE="F";uid="bc0891bf-6890-438f-8b92-11fd590df3ce"
NC_042494.1	RepeatMasker	DNA/Ginger-1	119252067	119252260	692	-	.	ID="RND-6_FAMILY-954";Tend="1125";Tstart="900";shortTE="F";uid="2682c379-609d-4e4c-a56b-e3fb5b0dcccd"
NC_042494.1	RepeatMasker	DNA	127625370	127625648	1433	-	.	ID="RND-6_FAMILY-275";Tend="1139";Tstart="882";shortTE="F";uid="dec4898f-db2d-44a1-9c93-47aa37b3f591"
NC_042494.1	RepeatMasker	Retroposon?	54655249	54655485	776	-	.	ID="RND-6_FAMILY-19836";Tend="2108";Tstart="1866";shortTE="F";uid="64a78874-bf88-4407-8888-f7b9d7d2d46e"
NC_042494.1	RepeatMasker	RC/Helitron	160477515	160478456	481	-	.	ID="RND-1_FAMILY-220";TEgroup="ctg_2%7CRND-1_FAMILY-220%7C6";Tend="1762";Tstart="726";shortTE="T";uid="7803ee12-2dbe-4fb4-a730-de5bbe9b89dd"
NC_042494.1	RepeatMasker	LINE/I	11007487	11007684	640	-	.	ID="RND-6_FAMILY-14440";Tend="1164";Tstart="972";shortTE="F";uid="3a5a9926-d0bd-45b1-be85-452a250d33d5"
NC_042494.1	RepeatMasker	Unknown	155345459	155345703	1184	-	.	ID="RND-1_FAMILY-313";Tend="1136";Tstart="904";shortTE="F";uid="7752efd8-0b9c-4312-a0c1-ea8944401271"
NC_042494.1	RepeatMasker	Unknown	4841969	4842838	3892	-	.	ID="RND-6_FAMILY-799";Tend="2408";Tstart="1563";shortTE="F";uid="dcb39ca4-449a-46e9-83d2-60ebe5d4eb59"
NC_042494.1	RepeatMasker	RC/Helitron	68866580	68867370	3119	-	.	ID="HELITRON-1_RPR";Tend="3281";Tstart="2491";shortTE="F";uid="7bd6febe-0dd2-4907-a9ab-b44e42d9b054"
NC_042494.1	RepeatMasker	DNA/Kolobok-E	162442146	162442258	485	-	.	ID="RND-6_FAMILY-5494";Tend="2363";Tstart="2122";shortTE="F";uid="43b5ae65-8dc7-4497-b470-b1acc5056174"
NC_042494.1	RepeatMasker	DNA	104552189	104552529	1681	-	.	ID="DNA4-1_AP";Tend="823";Tstart="474";shortTE="F";uid="9d70a194-10fb-41e5-8796-a374951bd3de"
NC_042494.1	RepeatMasker	DNA/Kolobok-E	78543722	78544404	3686	-	.	ID="RND-5_FAMILY-751";Tend="760";Tstart="84";shortTE="F";uid="f3c8ea4f-77e9-45c4-987e-5d49c7eb0659"
NC_042494.1	RepeatMasker	DNA/hAT	6013753	6014067	981	-	.	ID="RND-6_FAMILY-15151";Tend="354";Tstart="26";shortTE="F";uid="3e4197b1-4a50-44f6-b08f-7c8002c2715f"
NC_042494.1	RepeatMasker	DNA	20923893	20924358	2627	-	.	ID="DNAX-2_AP";Tend="467";Tstart="1";shortTE="F";uid="a67d05c8-b969-4c9e-a1d4-ef91a0dde876"
NC_042494.1	RepeatMasker	Unknown	131607348	131607725	2570	-	.	ID="RND-6_FAMILY-10174";Tend="1335";Tstart="963";shortTE="F";uid="f5946e10-ad60-428b-b156-79c2a43f4f01"
NC_042494.1	RepeatMasker	DNA/Kolobok-E	161586743	161588180	9724	-	.	ID="RND-5_FAMILY-751";Tend="1892";Tstart="463";shortTE="F";uid="f1604033-229e-418b-af28-e2e9ab5a51e2"
NC_042494.1	RepeatMasker	DNA/hAT-hAT19	36795550	36796139	2703	-	.	ID="HAT-N9_AP";Tend="589";Tstart="1";shortTE="F";uid="d4d50d07-6457-453f-bf01-bed5955eee6f"
NC_042494.1	RepeatMasker	DNA	44794782	44795017	1790	-	.	ID="DNA8-2_AP";Tend="236";Tstart="1";shortTE="F";uid="6252776b-88e2-45b8-9ac3-9655ab957fe6"
NC_042494.1	RepeatMasker	DNA/hAT-Charlie	5265011	5265207	1208	-	.	ID="DNA8-34_AP";Tend="194";Tstart="1";shortTE="F";uid="5376a2d0-1aba-4d80-9461-b7f0bcbbf1c9"
NC_042494.1	RepeatMasker	DNA/MULE-MuDR	125149424	125149531	597	-	.	ID="RND-5_FAMILY-7271";Tend="1668";Tstart="1556";shortTE="F";uid="297ff3fd-1674-4191-8dad-beadc8845725"
NC_042494.1	RepeatMasker	Unknown	82226762	82227410	5766	-	.	ID="RND-5_FAMILY-1765";Tend="1069";Tstart="421";shortTE="F";uid="58b15ef7-7b6b-44e6-a918-f4a6b432a71f"
NC_042494.1	RepeatMasker	DNA	144332817	144333055	744	-	.	ID="DNAX-10_AP";Tend="213";Tstart="1";shortTE="F";uid="e54719cb-2e65-4391-b91d-c0758c7ad898"
NC_042494.1	RepeatMasker	Unknown	2061988	2062104	810	-	.	ID="RND-6_FAMILY-5506";Tend="1694";Tstart="1573";shortTE="F";uid="e9459f03-c04b-4565-a856-2558dc66854d"
NC_042494.1	RepeatMasker	Unknown	77970688	77970795	436	-	.	ID="RND-6_FAMILY-1638";Tend="1397";Tstart="1300";shortTE="F";uid="c52a5ed4-8075-488d-91e9-c1e4854ce386"
NC_042494.1	RepeatMasker	DNA	137760650	137760870	1436	-	.	ID="DNA8-2_AP";Tend="214";Tstart="1";shortTE="F";uid="d4ecef08-4c2c-4261-8057-6c370b7e2816"
NC_042494.1	RepeatMasker	DNA/Ginger-1	145829369	145830470	6248	-	.	ID="rnd-6_family-3332";Tend="1720";Tstart="751";shortTE="F";uid="99eb5aa9-1ecc-4cae-90ca-89b022052a93"
NC_042494.1	RepeatMasker	DNA/Ginger-1	116964341	116964839	3205	-	.	ID="RND-4_FAMILY-641";Tend="1484";Tstart="969";shortTE="F";uid="f2e3de60-f3d9-438c-a4df-d5c857f3d7bf"
NC_042494.1	RepeatMasker	DNA/hAT	78515703	78515829	984	-	.	ID="RND-6_FAMILY-45";Tend="1058";Tstart="932";shortTE="F";uid="adf9aa22-4fc6-402c-b20b-9bc29f685ef2"
NC_042494.1	RepeatMasker	DNA/hAT-Ac	149097530	149098328	4439	-	.	ID="RND-5_FAMILY-5446";Tend="1413";Tstart="586";shortTE="F";uid="0a47a44c-83da-49ca-8bb0-1ceeea48aa16"
NC_042494.1	RepeatMasker	Unknown	146180846	146181216	2946	-	.	ID="RND-1_FAMILY-311";Tend="1289";Tstart="918";shortTE="F";uid="174042ac-3c0e-49e8-8e7e-657c19f0760a"
NC_042494.1	RepeatMasker	DNA/Ginger-1	48797989	48798395	3289	-	.	ID="RND-5_FAMILY-5803";Tend="1235";Tstart="833";shortTE="F";uid="13e11732-9129-4fb7-ac0e-8177bdee2bfd"
NC_042494.1	RepeatMasker	DNA/Ginger-1	81502457	81503120	3288	-	.	ID="rnd-6_family-9672";Tend="2004";Tstart="959";shortTE="F";uid="e41bea93-f6e0-48d5-81b0-cda2ae84101a"
NC_042494.1	RepeatMasker	RC/Helitron	124612682	124613705	1351	-	.	ID="RND-1_FAMILY-6";TEgroup="ctg_2%7CRND-1_FAMILY-6%7C5";Tend="1681";Tstart="923";shortTE="F";uid="d788f13d-25b8-4d79-80e4-a77cf5e26a71"
NC_042494.1	RepeatMasker	LINE/RTE-BovB	137262177	137263056	817	-	.	ID="RTE-10_LMI";Tend="924";Tstart="48";shortTE="F";uid="5df8469e-f3ec-4d96-b244-15229ed1b0f8"
NC_042494.1	RepeatMasker	Unknown	96103023	96103188	1240	-	.	ID="RND-1_FAMILY-419";Tend="1546";Tstart="1381";shortTE="F";uid="790aa4ab-d33c-4e2e-a966-5ea69a752cb7"
NC_042494.1	RepeatMasker	DNA/Merlin	92621042	92621669	2930	-	.	ID="rnd-6_family-2851";Tend="1539";Tstart="994";shortTE="F";uid="99b59a2e-2a24-4b27-a3db-f0d9ef4947f9"
NC_042494.1	RepeatMasker	DNA/hAT-Tip100	68142736	68143527	3720	-	.	ID="RND-1_FAMILY-480";Tend="1643";Tstart="866";shortTE="F";uid="ea5c3043-5633-4bf9-a899-2eb4123e411d"
NC_042494.1	RepeatMasker	DNA/hAT-Tip100	118495170	118495535	2634	-	.	ID="RND-5_FAMILY-3283";Tend="1059";Tstart="693";shortTE="F";uid="3a2d09f7-73d4-436c-92e3-15a70b49f2ac"
NC_042494.1	RepeatMasker	DNA/Ginger-1	111059640	111060075	607	-	.	ID="RND-6_FAMILY-1559";Tend="2550";Tstart="2127";shortTE="F";uid="78a56bea-021e-4920-a758-698e57e77a6a"
NC_042494.1	RepeatMasker	DNA	28948653	28948819	596	-	.	ID="dnax-2_ap";Tend="330";Tstart="170";shortTE="F";uid="af837ebc-4bc8-4bd7-b52c-2b39876e4850"
NC_042494.1	RepeatMasker	Unknown	24321914	24322338	809	-	.	ID="RND-6_FAMILY-7787";Tend="1444";Tstart="1007";shortTE="F";uid="65f01211-c7b4-4e66-9edf-0656e46068bb"
NC_042494.1	RepeatMasker	DNA/Ginger-1	149869229	149869426	1585	-	.	ID="RND-6_FAMILY-22402";Tend="2625";Tstart="2430";shortTE="F";uid="5156fc92-1ea2-459e-b74c-fcd5be953fe1"
NC_042494.1	RepeatMasker	Unknown	160347169	160347500	998	-	.	ID="RND-6_FAMILY-13177";Tend="1428";Tstart="1136";shortTE="F";uid="905261e1-a983-4c8e-b4d1-79414dfd9340"
NC_042494.1	RepeatMasker	Unknown	110294078	110294549	2298	-	.	ID="RND-1_FAMILY-282";Tend="1373";Tstart="901";shortTE="F";uid="9052408c-5b00-4ee2-8e45-183dd63a289d"
NC_042494.1	RepeatMasker	DNA/Ginger-1	49800192	49800805	4155	-	.	ID="RND-6_FAMILY-6101";Tend="2019";Tstart="1410";shortTE="F";uid="8bcb6f0f-d628-4c79-81e4-36cd3abf53af"
NC_042494.1	RepeatMasker	DNA/hAT-Ac	142472131	142472303	570	-	.	ID="RND-6_FAMILY-2792";Tend="2400";Tstart="2252";shortTE="F";uid="b15859f0-db70-4e9f-9a66-0b3cb54d794b"
NC_042494.1	RepeatMasker	DNA/Kolobok-E	76852889	76853435	3492	-	.	ID="RND-1_FAMILY-42";Tend="1453";Tstart="894";shortTE="F";uid="3539c55e-c6e8-41d4-994d-a3159afe12cf"
NC_042494.1	RepeatMasker	DNA/Sola-1	91604027	91604281	1506	-	.	ID="DNA4-4_AP";Tend="239";Tstart="1";shortTE="F";uid="97a338bf-9490-452b-b93d-81d7d29f4e99"
NC_042494.1	RepeatMasker	DNA/hAT-Blackjack	15063896	15064310	453	-	.	ID="HAT-12_LMI";Tend="1662";Tstart="1245";shortTE="F";uid="d2fc5afc-879e-421c-8380-d7f555408a84"
NC_042494.1	RepeatMasker	DNA	42202252	42202354	410	-	.	ID="DNA-TTAA-1_AP";Tend="344";Tstart="238";shortTE="F";uid="3f80fce2-8e48-4e05-86e6-9d142f75ef23"
NC_042494.1	RepeatMasker	DNA/hAT-Tip100	45666015	45666200	1272	-	.	ID="RND-5_FAMILY-9086";Tend="1632";Tstart="1449";shortTE="F";uid="a3b9eed5-fcf4-4303-90d6-5d9e9b86e2e8"
NC_042494.1	RepeatMasker	DNA/P	103757817	103758817	1119	-	.	ID="P-1_LHU";Tend="3005";Tstart="2007";shortTE="F";uid="a94dac2f-42d9-493e-baaa-af709f809336"
NC_042494.1	RepeatMasker	DNA/Ginger-1	162463614	162464104	3233	-	.	ID="RND-6_FAMILY-51198";Tend="2587";Tstart="2100";shortTE="F";uid="3830195c-912d-4075-9a18-e0c1b2490c07"
NC_042494.1	RepeatMasker	DNA/Kolobok-E	33508685	33509080	2251	-	.	ID="RND-6_FAMILY-9043";Tend="1513";Tstart="1155";shortTE="F";uid="4a60436b-c49f-4dcc-ad70-6632a0b5061f"
NC_042494.1	RepeatMasker	Unknown	19199339	19199776	1910	-	.	ID="RND-5_FAMILY-7540";Tend="703";Tstart="265";shortTE="F";uid="8831ea9a-10c6-414b-b63e-72b9b02e5a71"
NC_042494.1	RepeatMasker	DNA/Ginger-1	158993499	158994407	5885	-	.	ID="RND-6_FAMILY-20286";Tend="2519";Tstart="1593";shortTE="F";uid="02153034-830d-4413-883d-10d1bca66b22"
NC_042494.1	RepeatMasker	DNA	69416546	69416816	529	-	.	ID="DNA4-3_AP";Tend="310";Tstart="52";shortTE="F";uid="cd8796d2-786e-4816-9a51-c99a48cee6ad"
NC_042494.1	RepeatMasker	DNA	28168319	28168551	1017	-	.	ID="TTAA2_AP";Tend="427";Tstart="185";shortTE="F";uid="1fd1f7c3-b004-4895-b245-b8cc983cdaee"
NC_042494.1	RepeatMasker	DNA/Ginger-1	107262868	107263077	638	-	.	ID="RND-5_FAMILY-7031";Tend="2706";Tstart="2506";shortTE="F";uid="fcae4b83-6807-4767-b272-27bd5b848eaf"
NC_042494.1	RepeatMasker	LINE/I-Jockey	32045679	32045908	544	-	.	ID="RND-6_FAMILY-651";Tend="1261";Tstart="1019";shortTE="F";uid="009d5682-7eab-4f80-9f48-8585fc875956"
NC_042494.1	RepeatMasker	Retroposon?	5634204	5634370	972	-	.	ID="RND-6_FAMILY-14514";Tend="993";Tstart="113";shortTE="F";uid="37f8ba0f-534b-4398-8b46-162b9a0233c9"
NC_042494.1	RepeatMasker	DNA/hAT-Tip100	53569406	53569674	1355	-	.	ID="RND-5_FAMILY-2286";Tend="1286";Tstart="1047";shortTE="F";uid="2442a8e6-93a1-4d38-8925-26943b53c9e1"
NC_042494.1	RepeatMasker	LINE/I-Jockey	55748341	55748538	1457	-	.	ID="RND-1_FAMILY-502";Tend="1528";Tstart="1335";shortTE="F";uid="4405d3b0-5953-4d31-bb5b-c631b369dd44"
NC_042494.1	RepeatMasker	DNA/hAT-Tip100	114018164	114018315	882	-	.	ID="RND-6_FAMILY-1390";Tend="1522";Tstart="1367";shortTE="F";uid="11abf755-87df-40e6-acbf-860408993b7d"
NC_042494.1	RepeatMasker	DNA/hAT-Tip100	76504811	76505134	911	-	.	ID="RND-1_FAMILY-278";Tend="1027";Tstart="659";shortTE="F";uid="58312df7-f820-4b81-86e3-6a862b400cbc"
NC_042494.1	RepeatMasker	DNA/TcMar-Mariner	9937775	9938458	5083	-	.	ID="RND-6_FAMILY-31471";Tend="1740";Tstart="1063";shortTE="F";uid="f962002c-cf0e-40b6-8afc-5bb64eb0dced"
NC_042494.1	RepeatMasker	DNA/Kolobok-E	41614772	41614892	696	-	.	ID="RND-5_FAMILY-751";Tend="1892";Tstart="1766";shortTE="F";uid="a1f71f36-67e9-4f80-99e4-bd0df44a6ce0"
NC_042494.1	RepeatMasker	LINE/CR1	77052209	77052668	1544	-	.	ID="RND-5_FAMILY-3871";Tend="448";Tstart="1";shortTE="F";uid="80db1378-ee12-45e8-a33f-c1cc99b060e2"
NC_042494.1	RepeatMasker	Retroposon?	130908974	130909247	1526	-	.	ID="RND-6_FAMILY-11842";Tend="1014";Tstart="758";shortTE="F";uid="452c124a-1d6b-4cba-a47c-986a50b8e7f6"
NC_042494.1	RepeatMasker	Retroposon?	35961716	35961957	557	-	.	ID="RND-5_FAMILY-3709";TEgroup="ctg_2%7CRND-5_FAMILY-3709%7C18";Tend="2161";Tstart="783";shortTE="F";uid="35da35c3-0b71-4a76-8aff-5e680f40881f"
NC_042494.1	RepeatMasker	DNA/hAT-hAT19	109115046	109115213	536	-	.	ID="RND-6_FAMILY-13683";Tend="810";Tstart="653";shortTE="F";uid="fdacebf5-994f-4521-80d1-ac8507605b19"
NC_042494.1	RepeatMasker	DNA/Ginger-1	150148977	150149439	3719	-	.	ID="RND-6_FAMILY-8793";Tend="607";Tstart="144";shortTE="F";uid="00d89e13-b966-49e2-a562-1546e6674880"
NC_042494.1	RepeatMasker	DNA	30239651	30239867	595	-	.	ID="RND-6_FAMILY-10875";Tend="1599";Tstart="1395";shortTE="F";uid="40064823-dcab-4cee-855d-cb8c287c55b0"
NC_042494.1	RepeatMasker	Unknown	55799927	55800477	2872	-	.	ID="RND-5_FAMILY-3914";Tend="1355";Tstart="876";shortTE="F";uid="5d2876cb-7b76-4d7c-9c63-4e57a3aff573"
NC_042494.1	RepeatMasker	DNA/Ginger-1	103194964	103195210	851	-	.	ID="rnd-6_family-20286";Tend="1292";Tstart="1056";shortTE="F";uid="5927cbed-8c93-45b8-a673-4c921eb1386e"
NC_042494.1	RepeatMasker	DNA/Ginger-1	72844929	72845456	856	-	.	ID="RND-6_FAMILY-20286";Tend="2566";Tstart="1998";shortTE="F";uid="010e0d05-85d5-49b0-9dea-6bb2880a3fe6"
NC_042494.1	RepeatMasker	DNA/hAT-hAT19	107048565	107048949	1034	-	.	ID="RND-5_FAMILY-525";Tend="3531";Tstart="3149";shortTE="F";uid="fa239c10-9b9c-4efb-9e19-b84c3d7dd3b3"
NC_042494.1	RepeatMasker	DNA/Ginger-1	69106150	69107836	11922	-	.	ID="RND-6_FAMILY-22402";Tend="2587";Tstart="873";shortTE="F";uid="b045a1c2-5c5f-496b-965f-b293658e9a56"
NC_042494.1	RepeatMasker	DNA/Ginger-1	86414201	86414618	1613	-	.	ID="rnd-6_family-20286";Tend="1027";Tstart="730";shortTE="F";uid="70c64614-58b6-40bf-b504-ce54eb82a3fa"
NC_042494.1	RepeatMasker	Retroposon?	122250606	122250739	1026	-	.	ID="RND-5_FAMILY-836";Tend="709";Tstart="567";shortTE="F";uid="c2291f48-d7ac-418d-95eb-d14ff30e9f41"
NC_042494.1	RepeatMasker	DNA/hAT-Tip100	17769823	17769977	401	-	.	ID="RND-6_FAMILY-40018";Tend="1031";Tstart="892";shortTE="F";uid="16586a53-8861-42da-a232-404d8f91df69"
NC_042494.1	RepeatMasker	DNA/hAT?	82549060	82549175	445	-	.	ID="RND-5_FAMILY-2860";Tend="1535";Tstart="1410";shortTE="F";uid="fa851da3-123d-460c-9aca-77e27cf37185"
NC_042494.1	RepeatMasker	RC/Helitron	74993763	74994260	1626	-	.	ID="RND-6_FAMILY-2195";Tend="1535";Tstart="1035";shortTE="F";uid="826d434f-9ae5-4dcf-a44f-6ebb6e8ff90a"
NC_042494.1	RepeatMasker	Unknown	24160551	24160746	1122	-	.	ID="RND-6_FAMILY-5392";Tend="967";Tstart="779";shortTE="F";uid="8cee5c13-6cec-482c-a875-ed8d294a2ed6"
NC_042494.1	RepeatMasker	Unknown	116354674	116355557	6787	-	.	ID="RND-1_FAMILY-181";Tend="1725";Tstart="846";shortTE="F";uid="dda29082-23bd-4a1f-a69b-1413a9ed7946"
NC_042494.1	RepeatMasker	Unknown	145775723	145776074	2103	-	.	ID="RND-5_FAMILY-4430";Tend="1302";Tstart="966";shortTE="F";uid="40ffda3a-86c8-4397-87b0-d4cd434db63d"
NC_042494.1	RepeatMasker	DNA/hAT-Blackjack	120004282	120004513	994	-	.	ID="RND-6_FAMILY-1365";Tend="1388";Tstart="1157";shortTE="F";uid="a68a83e3-f87b-4381-b26a-06bfba50abd4"
NC_042494.1	RepeatMasker	DNA	94936826	94937258	643	-	.	ID="RND-1_FAMILY-464";Tend="1465";Tstart="962";shortTE="F";uid="40176d9b-1812-4b28-9349-a5509d385d8c"
NC_042494.1	RepeatMasker	DNA/hAT-Ac	22725075	22725183	589	-	.	ID="RND-6_FAMILY-1685";Tend="444";Tstart="341";shortTE="F";uid="cbd2904b-e527-4569-961c-805a884972fb"
NC_042494.1	RepeatMasker	DNA/Ginger-1	73512129	73512377	1353	-	.	ID="RND-6_FAMILY-1559";Tend="2006";Tstart="1747";shortTE="F";uid="d36a620c-5f1b-42a7-bff7-b36700b1ed35"
NC_042494.1	RepeatMasker	DNA/hAT-Tip100	164643063	164643375	2228	-	.	ID="RND-5_FAMILY-4890";Tend="1528";Tstart="1202";shortTE="F";uid="033c7b06-854d-4e67-b32c-f2d0ba52062a"
NC_042494.1	RepeatMasker	LINE/I-Jockey	116462922	116463120	647	-	.	ID="RND-6_FAMILY-24337";Tend="1203";Tstart="1007";shortTE="F";uid="bbcec79b-94dc-4881-b09a-d141856b5ac6"
NC_042494.1	RepeatMasker	DNA	33355323	33355496	763	-	.	ID="DNA2-3_AP";Tend="215";Tstart="59";shortTE="F";uid="60e1a719-4915-4389-b93c-f10f484eedd2"
NC_042494.1	RepeatMasker	LINE/RTE-BovB	99530233	99530366	582	-	.	ID="RND-6_FAMILY-22620";Tend="221";Tstart="91";shortTE="F";uid="0e97681f-cc2b-4506-88a7-0d5a1f1f308a"
NC_042494.1	RepeatMasker	RC/Helitron	97471382	97471608	646	-	.	ID="RND-6_FAMILY-32908";Tend="911";Tstart="699";shortTE="F";uid="d8b222e4-f6da-4da1-b758-248737b6e9a6"
NC_042494.1	RepeatMasker	DNA	14572407	14572632	1669	-	.	ID="TTAA19_AP";Tend="528";Tstart="302";shortTE="F";uid="b3ad3da8-54ae-4925-8cc3-0810481f807e"
NC_042494.1	RepeatMasker	DNA/hAT	11553798	11553963	1004	-	.	ID="RND-6_FAMILY-3592";Tend="1562";Tstart="1400";shortTE="F";uid="92a087ad-fe72-499b-bd98-4b85b997caac"
NC_042494.1	RepeatMasker	DNA	13674272	13674577	2118	-	.	ID="DNA8-9_AP";Tend="354";Tstart="1";shortTE="F";uid="36cf2a01-a91d-4d5a-a7ad-9d0d69a7b095"
NC_042494.1	RepeatMasker	DNA	169714900	169715219	2214	-	.	ID="DNA2-3_AP";Tend="613";Tstart="293";shortTE="F";uid="7bd0066a-54dc-4306-889a-34ad0b4dcd4c"
NC_042494.1	RepeatMasker	DNA	34949763	34950547	3868	-	.	ID="DNA4-2_AP";Tend="769";Tstart="2";shortTE="F";uid="1b98fc09-8e25-4a68-8d63-59cabd02e4d2"
NC_042494.1	RepeatMasker	DNA/Ginger-1	112206746	112207456	4683	-	.	ID="RND-6_FAMILY-51198";Tend="2567";Tstart="1837";shortTE="F";uid="004ae023-80a8-433d-b7c2-f8d5178ff373"
NC_042494.1	RepeatMasker	DNA/hAT-Ac	137467596	137467713	859	-	.	ID="RND-6_FAMILY-18241";Tend="1365";Tstart="1240";shortTE="F";uid="9c318754-afa1-42f8-8fda-62a8367ad2b7"
NC_042494.1	RepeatMasker	DNA	33234549	33234904	795	-	.	ID="ttaa18b_ap";Tend="205";Tstart="10";shortTE="F";uid="b5910035-c598-4c06-ad9c-5e86d1f9d42e"
NC_042494.1	RepeatMasker	DNA/hAT-Charlie	42204907	42205204	1536	-	.	ID="RND-6_FAMILY-2110";Tend="1153";Tstart="852";shortTE="F";uid="9450868a-12b9-4ec1-bc3f-76f665b395cc"
NC_042494.1	RepeatMasker	Retroposon?	159748586	159749267	5264	-	.	ID="RND-6_FAMILY-7552";Tend="2563";Tstart="1874";shortTE="F";uid="5a556375-900b-41c8-873b-a657d83d869f"
NC_042494.1	RepeatMasker	DNA/Kolobok-E	22504589	22504691	408	-	.	ID="RND-6_FAMILY-923";Tend="679";Tstart="576";shortTE="F";uid="0680423e-0c75-42d6-addf-cf64aae80138"
NC_042494.1	RepeatMasker	DNA/Ginger-1	23916920	23917091	825	-	.	ID="RND-6_FAMILY-22402";Tend="2645";Tstart="2468";shortTE="F";uid="c2a83fa3-6e88-4f00-b162-db78ce11ce8e"
NC_042494.1	RepeatMasker	Unknown	102828037	102828243	467	-	.	ID="RND-5_FAMILY-7595";Tend="1506";Tstart="1275";shortTE="F";uid="27cb0897-db00-4f16-860a-44dce1d19f3d"
NC_042494.1	RepeatMasker	DNA	156246489	156246914	1715	-	.	ID="TTAA25_AP";Tend="464";Tstart="8";shortTE="F";uid="58b251bf-4c6c-4e04-9d64-3d1261f04c78"
NC_042494.1	RepeatMasker	Unknown	51098832	51099124	751	-	.	ID="RND-3_FAMILY-73";Tend="1168";Tstart="898";shortTE="F";uid="d3b066a3-2643-475a-b936-3ccdee258143"
NC_042494.1	RepeatMasker	Unknown	145488978	145489935	7359	-	.	ID="RND-6_FAMILY-8160";Tend="1566";Tstart="617";shortTE="F";uid="2899c215-4872-4bba-bfaa-d09a1f422304"
NC_042494.1	RepeatMasker	Unknown	159043523	159043826	1959	-	.	ID="RND-6_FAMILY-3599";Tend="1140";Tstart="839";shortTE="F";uid="da74cdbd-3ef0-4800-8a21-fc78feab0bac"
NC_042494.1	RepeatMasker	DNA/hAT-Tip100	121287492	121288284	6443	-	.	ID="RND-6_FAMILY-372";Tend="1350";Tstart="578";shortTE="F";uid="9ff77bae-722f-482e-9794-89cbee81a6bd"
NC_042494.1	RepeatMasker	DNA/hAT-Tip100	82385726	82386714	7313	-	.	ID="RND-6_FAMILY-1180";Tend="1905";Tstart="923";shortTE="F";uid="7aa69a1e-94a3-4480-89da-79f07955399b"
NC_042494.1	RepeatMasker	Unknown	54058912	54059592	693	-	.	ID="RND-4_FAMILY-188";TEgroup="ctg_2%7CRND-4_FAMILY-188%7C2";Tend="1063";Tstart="631";shortTE="F";uid="1f9dd205-7470-4344-8919-636adc2ff410"
NC_042494.1	RepeatMasker	DNA/hAT	10111694	10112166	1297	-	.	ID="DNA8-105_AP";TEgroup="ctg_2%7CDNA8-105_AP%7C5";Tend="650";Tstart="1";shortTE="F";uid="9ed68f6e-f815-40ba-acbf-1199bdbdcd92"
NC_042494.1	RepeatMasker	Retroposon?	149388591	149390020	8888	-	.	ID="SINE2-1_AP";Tend="1770";Tstart="346";shortTE="F";uid="6d33ed37-305f-4479-8242-669f762333c3"
NC_042494.1	RepeatMasker	DNA/Ginger	62631606	62631859	961	-	.	ID="RND-6_FAMILY-2771";Tend="1810";Tstart="1536";shortTE="F";uid="f75d17e2-d281-4eb0-8089-6359002fa3ce"
NC_042494.1	RepeatMasker	DNA	61984175	61984367	831	-	.	ID="DNA-TTAA-1_AP";Tend="416";Tstart="235";shortTE="F";uid="8affbf23-ae36-4361-b3ea-e8747eef26ac"
NC_042494.1	RepeatMasker	DNA/Ginger-1	51624195	51624459	2229	-	.	ID="RND-6_FAMILY-22402";Tend="2552";Tstart="2290";shortTE="F";uid="518731ea-eeaa-4c7d-92c2-86308118971c"
NC_042494.1	RepeatMasker	LINE/L2	93225838	93225968	607	-	.	ID="L2-10_HMEL";Tend="2192";Tstart="2063";shortTE="F";uid="3fa86933-5ece-43cf-98be-2bfd7a928482"
NC_042494.1	RepeatMasker	Retroposon?	80538166	80538439	479	-	.	ID="RND-5_FAMILY-1426";Tend="2085";Tstart="1828";shortTE="F";uid="70ecf1e6-7694-473f-acd0-a54f59669475"
NC_042494.1	RepeatMasker	DNA/Sola-1	139543024	139543441	1858	-	.	ID="RND-6_FAMILY-21979";Tend="1450";Tstart="1098";shortTE="F";uid="7a19021b-bdc4-4c1a-bf5a-7f20bbfb0353"
NC_042494.1	RepeatMasker	Unknown	138299013	138299254	877	-	.	ID="RND-6_FAMILY-21026";Tend="1072";Tstart="833";shortTE="F";uid="ce6dce5d-99f5-4ddc-8557-3cabacef9c53"
NC_042494.1	RepeatMasker	DNA/hAT-Ac	49010757	49010878	690	-	.	ID="RND-6_FAMILY-12898";Tend="998";Tstart="879";shortTE="F";uid="9fb7eccf-2b44-4837-a8ea-90fa90d507de"
NC_042494.1	RepeatMasker	DNA	51412426	51412848	2198	-	.	ID="DNAX-2_AP";Tend="467";Tstart="51";shortTE="F";uid="f4da4fa7-ed0b-4d37-ae27-492890d84998"
NC_042494.1	RepeatMasker	DNA/Ginger-1	93647465	93647640	1029	-	.	ID="RND-6_FAMILY-954";Tend="1064";Tstart="897";shortTE="F";uid="d380e37d-3101-4fb2-a2cc-d2aad1b79cc5"
NC_042494.1	RepeatMasker	DNA/hAT	44785951	44786163	1055	-	.	ID="RND-5_FAMILY-4193";Tend="1190";Tstart="1001";shortTE="F";uid="cbdb9151-0942-4b3d-9b85-e239eaa3da00"
NC_042494.1	RepeatMasker	DNA/hAT-Tip100	19995492	19996535	1219	-	.	ID="DNA8-83_AP";TEgroup="ctg_2%7CDNA8-83_AP%7C1";Tend="855";Tstart="1";shortTE="F";uid="34b21b56-f990-4963-8c57-e8c9c5c681b2"
NC_042494.1	RepeatMasker	DNA	8168648	8169118	2092	-	.	ID="RND-6_FAMILY-5629";Tend="1455";Tstart="987";shortTE="F";uid="35d45d6c-e5aa-464e-88f0-af66528da1de"
NC_042494.1	RepeatMasker	LINE/CR1	150472758	150473047	671	-	.	ID="RND-5_FAMILY-3871";Tend="388";Tstart="111";shortTE="F";uid="1206a25f-d297-4503-b2f0-d884c75a0d15"
NC_042494.1	RepeatMasker	DNA/Ginger	157912146	157912763	4493	-	.	ID="RND-6_FAMILY-2771";Tend="2121";Tstart="1507";shortTE="F";uid="91c345de-f51e-426d-9a0e-3cb5f17dd6d9"
NC_042494.1	RepeatMasker	DNA	153057135	153057360	501	-	.	ID="TTAA2C_AP";Tend="231";Tstart="1";shortTE="F";uid="a2d05894-5f9c-457f-a9de-e0db07a0f920"
NC_042494.1	RepeatMasker	DNA/Ginger	103447306	103447637	2066	-	.	ID="RND-6_FAMILY-5156";Tend="1237";Tstart="878";shortTE="F";uid="75570ba4-ec96-4f95-941b-6b56c114478b"
NC_042494.1	RepeatMasker	Unknown	161707512	161707741	1724	-	.	ID="RND-6_FAMILY-7933";Tend="945";Tstart="716";shortTE="F";uid="6bbad4b1-22f2-4b79-b965-ce6be2e9cbee"
NC_042494.1	RepeatMasker	Unknown	41237639	41238287	3386	-	.	ID="RND-1_FAMILY-235";Tend="1405";Tstart="995";shortTE="F";uid="73dda841-aaa9-44b1-bc13-2bd000e6a244"
NC_042494.1	RepeatMasker	DNA/Kolobok-E	83096150	83096423	1311	-	.	ID="RND-6_FAMILY-26970";Tend="1932";Tstart="1671";shortTE="F";uid="093d4e22-d85a-4a08-9fc8-03022a783395"
NC_042494.1	RepeatMasker	DNA/hAT-Tip100	51991425	51991611	1367	-	.	ID="RND-5_FAMILY-14400";Tend="1171";Tstart="981";shortTE="F";uid="016dbde1-0290-469f-b367-55b83cbed66d"
NC_042494.1	RepeatMasker	DNA/hAT-hAT19	54844033	54844242	423	-	.	ID="RND-6_FAMILY-606";Tend="1532";Tstart="1320";shortTE="F";uid="3b674331-51dd-49b9-baf4-8d0ff94a47fe"
NC_042494.1	RepeatMasker	DNA/Kolobok-E	63694326	63695219	5126	-	.	ID="RND-6_FAMILY-15442";Tend="2217";Tstart="1268";shortTE="F";uid="a338a454-ba8a-4662-835e-13edaff028d3"
NC_042494.1	RepeatMasker	DNA/hAT-Tip100	114018581	114019109	1713	-	.	ID="dna8-13_ap";Tend="788";Tstart="172";shortTE="F";uid="dbf470b6-c26a-4d14-adb9-f528cb2f788a"
NC_042494.1	RepeatMasker	LINE/R1	41387282	41387432	551	-	.	ID="RND-6_FAMILY-10662";Tend="769";Tstart="616";shortTE="F";uid="52c16e53-589f-4f2e-8721-557e34a81c24"
NC_042494.1	RepeatMasker	DNA/Kolobok-E	29854034	29854241	524	-	.	ID="RND-5_FAMILY-6218";Tend="1830";Tstart="1626";shortTE="F";uid="5333caa9-2e55-49cf-bcc2-89d7a8cb5496"
NC_042494.1	RepeatMasker	RC/Helitron	76283236	76283605	1732	-	.	ID="RND-4_FAMILY-831";Tend="1487";Tstart="1116";shortTE="F";uid="831693aa-05a3-4f82-8009-09b95e122dea"
NC_042494.1	RepeatMasker	Retroposon?	52259998	52260233	824	-	.	ID="RND-5_FAMILY-3709";TEgroup="ctg_2%7CRND-5_FAMILY-3709%7C29";Tend="2150";Tstart="785";shortTE="F";uid="c526df06-b11b-4951-8644-92cff1d69e88"
NC_042494.1	RepeatMasker	DNA	7089605	7089906	750	-	.	ID="DNA4-3_AP";Tend="635";Tstart="312";shortTE="F";uid="cc9324f4-39e1-40a7-9cb4-a08161ed27bd"
NC_042494.1	RepeatMasker	Unknown	49605535	49605776	584	-	.	ID="RND-5_FAMILY-943";Tend="863";Tstart="641";shortTE="F";uid="7186a359-e470-4f0c-a237-4df5e5667be3"
NC_042494.1	RepeatMasker	Retroposon?	137298152	137298615	449	-	.	ID="RND-1_FAMILY-571";Tend="1868";Tstart="1383";shortTE="F";uid="290a7ebe-75ff-4dd1-bf71-2a9974dea074"
NC_042494.1	RepeatMasker	DNA/Ginger-1	83427942	83428690	3297	-	.	ID="RND-6_FAMILY-20286";Tend="2296";Tstart="1465";shortTE="F";uid="659eb08e-a25b-4c7c-a8b9-9b72e56171f2"
NC_042494.1	RepeatMasker	DNA	161110014	161110504	740	-	.	ID="DNA4-3_AP";Tend="635";Tstart="109";shortTE="F";uid="3e178fd2-71cd-45d8-86d5-15a1153e7e48"
NC_042494.1	RepeatMasker	DNA/hAT-Ac	6154229	6154717	3768	-	.	ID="RND-1_FAMILY-188";Tend="1345";Tstart="879";shortTE="F";uid="7e97a53a-f566-4e1d-9624-df536240a081"
NC_042494.1	RepeatMasker	DNA/hAT-Tip100	73836872	73837213	2762	-	.	ID="DNA8-106_AP";Tend="345";Tstart="1";shortTE="F";uid="65df2b95-1194-4aee-9e40-5ce905ae66ef"
NC_042494.1	RepeatMasker	Retroposon?	118041637	118041983	768	-	.	ID="RND-5_FAMILY-2863";TEgroup="ctg_2%7CRND-5_FAMILY-2863%7C9";Tend="1535";Tstart="1259";shortTE="F";uid="62655c17-a939-4c69-bd83-d2ad66f797db"
NC_042494.1	RepeatMasker	Retroposon?	361770	361956	1047	-	.	ID="RND-6_FAMILY-29059";Tend="2348";Tstart="2171";shortTE="F";uid="23fb04bf-c683-435b-add8-61d7be168d99"
NC_042494.1	RepeatMasker	DNA	20812508	20812746	1204	-	.	ID="DNA4-3_AP";Tend="578";Tstart="337";shortTE="F";uid="29188844-9b9c-4e03-b5f9-72e44fde0587"
NC_042494.1	RepeatMasker	DNA/MULE-MuDR	39398891	39399115	650	-	.	ID="DNA8-28B_AP";TEgroup="ctg_2%7CDNA8-28B_AP%7C5";Tend="595";Tstart="410";shortTE="T";uid="0f711220-2637-4963-b401-89b6727743ea"
NC_042494.1	RepeatMasker	DNA/Kolobok-E	76043313	76043461	424	-	.	ID="RND-6_FAMILY-923";Tend="703";Tstart="552";shortTE="F";uid="f7d6fc0c-b35c-47e7-9bfc-e9ef289f2398"
NC_042494.1	RepeatMasker	DNA/Kolobok-E	122971707	122971947	725	-	.	ID="RND-6_FAMILY-9044";Tend="1816";Tstart="1543";shortTE="F";uid="493e8b16-5889-48da-b050-77a7a8cf2d7a"
NC_042494.1	RepeatMasker	DNA	11594178	11594699	2480	-	.	ID="ttaa3b_ap";Tend="435";Tstart="1";shortTE="F";uid="ce0f8812-2b24-44ff-bf7e-32b2c1118303"
NC_042494.1	RepeatMasker	DNA/MULE-MuDR	150668172	150669178	6335	-	.	ID="RND-4_FAMILY-85";Tend="2081";Tstart="1155";shortTE="F";uid="11e19177-36f8-4b0d-89cb-1e5416822236"
NC_042494.1	RepeatMasker	Unknown	94296398	94296653	498	-	.	ID="RND-3_FAMILY-73";Tend="1175";Tstart="922";shortTE="F";uid="fa89b340-51b9-49a7-9167-637d0149ed18"
NC_042494.1	RepeatMasker	DNA	79443780	79443901	1006	-	.	ID="RND-1_FAMILY-380";Tend="1341";Tstart="1220";shortTE="F";uid="37c467eb-9e52-4ed6-9f60-e0ba5906abde"
NC_042494.1	RepeatMasker	Unknown	51713071	51713416	955	-	.	ID="RND-1_FAMILY-12";Tend="1255";Tstart="866";shortTE="F";uid="9e6b27a5-9493-4ea6-ac49-565a96662b37"
NC_042494.1	RepeatMasker	DNA/hAT-Tip100	148544082	148544228	986	-	.	ID="DNA8-6_AP";Tend="152";Tstart="1";shortTE="F";uid="3685bd43-5c47-4836-9c39-1ba77a4b4d56"
NC_042494.1	RepeatMasker	DNA/Kolobok-E	137937274	137937781	3430	-	.	ID="rnd-6_family-9044";Tend="1633";Tstart="741";shortTE="F";uid="bfdd9ae9-58d2-4bb0-b0ad-b37f123e77f1"
NC_042494.1	RepeatMasker	DNA/Ginger-1	135467265	135467394	420	-	.	ID="RND-6_FAMILY-954";Tend="1032";Tstart="909";shortTE="F";uid="5e3e7f86-9eef-4c3f-aedd-2dd1dff6da62"
NC_042494.1	RepeatMasker	DNA/Kolobok-E	137561320	137561450	562	-	.	ID="KOLOBOKE-2_AP";Tend="1218";Tstart="1086";shortTE="F";uid="86bcbca4-b49a-4072-9e86-4ad81a5bb5d4"
NC_042494.1	RepeatMasker	DNA/Ginger-1	122087529	122088260	4244	-	.	ID="RND-6_FAMILY-20286";Tend="2506";Tstart="1744";shortTE="F";uid="33220d22-5fb2-4124-88ff-18bb725a4516"
NC_042494.1	RepeatMasker	DNA	107845387	107845882	2547	-	.	ID="DNA4-2_AP";Tend="628";Tstart="110";shortTE="F";uid="6bcc4da5-9a46-4432-ae9f-9d8dd4e80a64"
NC_042494.1	RepeatMasker	LTR/Copia	93382676	93382863	669	-	.	ID="RND-1_FAMILY-493";Tend="419";Tstart="249";shortTE="F";uid="f723d4c0-7c35-4780-9d90-f3c751b6b917"
NC_042494.1	RepeatMasker	LINE/Penelope	156256568	156256854	587	-	.	ID="RND-5_FAMILY-2436";Tend="1260";Tstart="1004";shortTE="F";uid="42c22c00-06b2-4bb2-9b7a-25d906b88bf5"
NC_042494.1	RepeatMasker	DNA	156359228	156359759	2983	-	.	ID="RND-4_FAMILY-649";Tend="1374";Tstart="850";shortTE="F";uid="2b734e99-8f61-4ba6-8809-24ef0b4a5635"
NC_042494.1	RepeatMasker	DNA/hAT-Tip100	146509624	146509827	719	-	.	ID="dna8-106_ap";Tend="734";Tstart="602";shortTE="F";uid="aaa9137f-a78d-498d-ad8b-cbc31d2ca642"
NC_042494.1	RepeatMasker	Retroposon?	143036043	143036239	467	-	.	ID="RND-6_FAMILY-18690";Tend="1861";Tstart="1655";shortTE="F";uid="819d1dbb-cfe5-414a-8159-f0d600254960"
NC_042494.1	RepeatMasker	Unknown	76323670	76323891	1725	-	.	ID="RND-5_FAMILY-775";Tend="2084";Tstart="1862";shortTE="F";uid="f3103732-3517-4c79-92ec-98ecc876985b"
NC_042494.1	RepeatMasker	DNA/hAT-Ac	30303956	30304082	823	-	.	ID="RND-6_FAMILY-18241";Tend="1365";Tstart="1239";shortTE="F";uid="7c376123-0d58-4203-aac4-fcf09116de21"
NC_042494.1	RepeatMasker	DNA	45588375	45588954	615	-	.	ID="ttaa18b_ap";Tend="1025";Tstart="13";shortTE="F";uid="37e8c28e-fd04-4e31-b67b-63c9ea78787c"
NC_042494.1	RepeatMasker	DNA/Kolobok-E	88222137	88222989	2569	-	.	ID="KOLOBOKE-2_AP";Tend="2236";Tstart="1394";shortTE="F";uid="6e0b174d-9dfc-41c8-9b1f-8b5846471cdf"
NC_042494.1	RepeatMasker	DNA	165894329	165894911	3775	-	.	ID="TTAA13B_AP";Tend="593";Tstart="8";shortTE="F";uid="16651faf-8305-4254-a873-1018e7aba9c8"
NC_042494.1	RepeatMasker	DNA/Ginger-1	27496810	27497633	3314	-	.	ID="RND-6_FAMILY-20286";Tend="2520";Tstart="1634";shortTE="F";uid="df8f9e6f-32d5-44ef-ad2d-b714c195d74b"
NC_042494.1	RepeatMasker	DNA/Ginger-1	85484147	85485196	3620	-	.	ID="RND-6_FAMILY-9672";TEgroup="ctg_2%7CRND-6_FAMILY-9672%7C16";Tend="2281";Tstart="826";shortTE="F";uid="991ec3a3-1cfa-44d9-bacf-5e5db2b08522"
NC_042494.1	RepeatMasker	Retroposon?	162159859	162159967	447	-	.	ID="RND-6_FAMILY-193";Tend="1127";Tstart="1019";shortTE="F";uid="394f7f1c-5146-43dd-bae2-223d14a2c3fc"
NC_042494.1	RepeatMasker	DNA	94556147	94557040	4055	-	.	ID="RND-6_FAMILY-2596";Tend="1780";Tstart="856";shortTE="F";uid="3b11c908-b2a1-4188-8ce1-aa9ac8627a1a"
NC_042494.1	RepeatMasker	DNA/P	25295795	25296050	1128	-	.	ID="DNA8-26_AP";Tend="260";Tstart="1";shortTE="F";uid="f1649acd-66d7-4f3d-99b1-b62997db708a"
NC_042494.1	RepeatMasker	DNA	10947448	10947688	1551	-	.	ID="RND-1_FAMILY-435";Tend="1030";Tstart="768";shortTE="F";uid="ba687913-2f35-4eec-919f-12c353cc1db9"
NC_042494.1	RepeatMasker	Retroposon?	71222335	71222437	856	-	.	ID="RND-6_FAMILY-728";Tend="602";Tstart="500";shortTE="F";uid="cb678306-1679-4659-9bd8-fa0fa6e053c4"
NC_042494.1	RepeatMasker	DNA	29809701	29809832	481	-	.	ID="TTAA18B_AP";Tend="120";Tstart="10";shortTE="F";uid="05f61bfa-e9b5-4352-833c-2791ea2a9fdd"
NC_042494.1	RepeatMasker	Unknown	26418834	26419266	2650	-	.	ID="RND-6_FAMILY-17488";Tend="1409";Tstart="969";shortTE="F";uid="dfafefa4-b971-4aaa-b7b5-93a73b082a35"
NC_042494.1	RepeatMasker	DNA/Kolobok-E	158409221	158409368	867	-	.	ID="KOLOBOKE-3_AP";Tend="2197";Tstart="2040";shortTE="F";uid="ee08a2c8-2f9b-46a3-9a12-86aa00a9458b"
NC_042494.1	RepeatMasker	DNA/hAT-Tip100	148079990	148080224	1410	-	.	ID="RND-6_FAMILY-4976";Tend="213";Tstart="2";shortTE="F";uid="79c37d00-73bc-4a24-9f9e-510c83fe26b0"
NC_042494.1	RepeatMasker	DNA/Maverick	9388757	9389121	640	-	.	ID="polinton-10_nvi";Tend="3029";Tstart="2787";shortTE="F";uid="1367ad16-b18a-4b1c-81d9-0f24ec2a2433"
NC_042494.1	RepeatMasker	DNA/hAT-Tip100	122110431	122110679	644	-	.	ID="RND-6_FAMILY-15161";Tend="1079";Tstart="831";shortTE="F";uid="aa2c3488-589c-44e9-9bc6-db6ac4e1bd8a"
NC_042494.1	RepeatMasker	DNA/TcMar-Pogo	148366432	148366827	785	-	.	ID="RND-6_FAMILY-10626";TEgroup="ctg_2%7CRND-6_FAMILY-10626%7C5";Tend="1246";Tstart="389";shortTE="F";uid="0441e328-1f43-475f-b653-b621e95e4e27"
NC_042494.1	RepeatMasker	LINE/CR1	57587247	57588067	5342	-	.	ID="RND-6_FAMILY-19276";Tend="1619";Tstart="805";shortTE="F";uid="116b538d-21e0-440c-b2c5-3f517792624c"
NC_042494.1	RepeatMasker	DNA/hAT-Tip100	141188117	141188288	617	-	.	ID="RND-6_FAMILY-15087";Tend="1685";Tstart="1523";shortTE="F";uid="6d814a96-6d5d-4557-9b1b-be57a96613e9"
NC_042494.1	RepeatMasker	DNA/hAT-Tip100	58183868	58184219	2472	-	.	ID="DNA8-106_AP";Tend="345";Tstart="1";shortTE="F";uid="5417384c-b926-4537-b54f-5137dec92e52"
NC_042494.1	RepeatMasker	Unknown	109405043	109405315	2003	-	.	ID="RND-1_FAMILY-152";Tend="1291";Tstart="984";shortTE="F";uid="5846ca6f-c36d-465c-890e-68408c4e8ec5"
NC_042494.1	RepeatMasker	DNA/Kolobok-E	33808997	33809576	2197	-	.	ID="KOLOBOKE-3_AP";Tend="2191";Tstart="1617";shortTE="F";uid="19f1ae7a-6af1-4fe0-aa41-d32216c3420b"
NC_042494.1	RepeatMasker	Unknown	11611837	11611965	508	-	.	ID="RND-6_FAMILY-18447";Tend="188";Tstart="74";shortTE="F";uid="45502de7-4ef9-4c9a-b20b-9855ee295700"
NC_042494.1	RepeatMasker	DNA/TcMar-m44	51532690	51532803	731	-	.	ID="MARINERN-1_AP";Tend="243";Tstart="131";shortTE="F";uid="b4644319-a5dc-46b6-a692-a8214c705022"
NC_042494.1	RepeatMasker	RC/Helitron	41513639	41513857	827	-	.	ID="RND-4_FAMILY-667";Tend="1062";Tstart="842";shortTE="F";uid="57fbc776-066b-43ad-8484-697cb746ad9b"
NC_042494.1	RepeatMasker	DNA/Ginger-1	67092679	67094346	12708	-	.	ID="rnd-5_family-7031";Tend="2557";Tstart="184";shortTE="F";uid="305b2249-00ae-49b3-a022-df55824a59b1"
NC_042494.1	RepeatMasker	DNA/hAT-hAT19	81105130	81105334	764	-	.	ID="RND-6_FAMILY-21601";Tend="1466";Tstart="1266";shortTE="F";uid="2a3d18e8-cd96-4a6d-abec-7b76e6e119c2"
NC_042494.1	RepeatMasker	Unknown	102728281	102728414	437	-	.	ID="RND-5_FAMILY-9090";Tend="1105";Tstart="958";shortTE="F";uid="2edbdcbe-c422-4043-bfd8-6333be87ef27"
NC_042494.1	RepeatMasker	DNA/Kolobok-E	1599719	1599887	618	-	.	ID="KOLOBOKE-2_AP";Tend="1287";Tstart="1108";shortTE="F";uid="bdbdd487-1300-415a-a37c-0cd60347ed4b"
NC_042494.1	RepeatMasker	DNA/MULE-MuDR	57000829	57001106	1764	-	.	ID="RND-5_FAMILY-397";Tend="1122";Tstart="852";shortTE="F";uid="eddfed7f-45ce-437d-8054-804e76256d99"
NC_042494.1	RepeatMasker	Retroposon?	93115320	93115579	411	-	.	ID="RND-5_FAMILY-836";Tend="1135";Tstart="907";shortTE="F";uid="a91e638b-7cea-45c0-a005-2960c00cdfbe"
NC_042494.1	RepeatMasker	Unknown	162440674	162440955	1946	-	.	ID="RND-5_FAMILY-1296";Tend="969";Tstart="670";shortTE="F";uid="b8e92c4b-c7f7-4c7e-9c8f-f9fe2f832db7"
NC_042494.1	RepeatMasker	Retroposon?	26427581	26427909	1275	-	.	ID="RND-6_FAMILY-7552";Tend="2563";Tstart="2258";shortTE="F";uid="7fcfc97c-cd6d-4d90-bc4d-ea4de6202a4e"
NC_042494.1	RepeatMasker	LINE/I	169658751	169659488	2283	-	.	ID="RND-6_FAMILY-2706";Tend="1259";Tstart="477";shortTE="F";uid="02cb8dc0-c0ab-4940-b815-296f47eba833"
NC_042494.1	RepeatMasker	DNA/hAT-Tip100	93658753	93659481	910	-	.	ID="DNA8-106_AP";TEgroup="ctg_2%7CDNA8-106_AP%7C54";Tend="1366";Tstart="380";shortTE="F";uid="df798c18-6cd6-441d-89fa-7d4339b8af7e"
NC_042494.1	RepeatMasker	DNA/Ginger-1	95845593	95845902	2322	-	.	ID="RND-5_FAMILY-5803";Tend="1138";Tstart="828";shortTE="F";uid="1ff51c45-d867-41be-9438-48f6e61cbedc"
NC_042494.1	RepeatMasker	Retroposon?	25704964	25705204	613	-	.	ID="RND-6_FAMILY-14514";Tend="733";Tstart="510";shortTE="F";uid="2479ebdf-f56c-45ce-9ee8-f6c44b77923e"
NC_042494.1	RepeatMasker	RC/Helitron	157966245	157966589	2447	-	.	ID="RND-6_FAMILY-2021";Tend="1152";Tstart="749";shortTE="F";uid="642250ad-dbce-4eb9-90e8-1e2b8bad4d42"
NC_042494.1	RepeatMasker	DNA/Kolobok-E	1032993	1033178	938	-	.	ID="RND-6_FAMILY-9043";Tend="1317";Tstart="1155";shortTE="F";uid="05a28d74-a08a-4592-9c31-8be01f45979b"
NC_042494.1	RepeatMasker	Unknown	85050236	85050372	1111	-	.	ID="RND-6_FAMILY-7884";Tend="1469";Tstart="1334";shortTE="F";uid="140239d3-05b5-4eaa-8ac3-16e70c78bca7"
NC_042494.1	RepeatMasker	Unknown	11769161	11769649	3542	-	.	ID="RND-1_FAMILY-327";Tend="761";Tstart="278";shortTE="F";uid="6bd9ca5c-ede9-401d-b709-747caba4084f"
NC_042494.1	RepeatMasker	DNA/hAT	48579746	48579871	750	-	.	ID="DNA8-108_AP";Tend="166";Tstart="40";shortTE="F";uid="6a5efc5a-4047-47cc-a1d4-54d4d73dbc4c"
NC_042494.1	RepeatMasker	Retroposon?	112752368	112752649	2665	-	.	ID="RND-6_FAMILY-11842";Tend="2214";Tstart="1902";shortTE="F";uid="e1edbaff-adde-4bfb-9ed4-02d29c3eac03"
NC_042494.1	RepeatMasker	Unknown	111927080	111928168	7001	-	.	ID="RND-6_FAMILY-3485";Tend="2010";Tstart="919";shortTE="F";uid="7722f662-581f-49cb-8774-11b133d54a22"
NC_042494.1	RepeatMasker	RC/Helitron	169380843	169381063	924	-	.	ID="RND-4_FAMILY-831";Tend="1511";Tstart="1310";shortTE="F";uid="60ea518c-3e41-4439-b46f-2e3ab453978f"
NC_042494.1	RepeatMasker	DNA/hAT-hAT19	22579496	22580187	5270	-	.	ID="DNA8-97_AP";Tend="694";Tstart="3";shortTE="F";uid="e7cc8359-2e0e-49ed-98e5-8dbbb30b8419"
NC_042494.1	RepeatMasker	DNA/hAT-Ac	148930776	148931355	2171	-	.	ID="RND-5_FAMILY-5446";Tend="1375";Tstart="809";shortTE="F";uid="23031d08-ff0e-4347-9fc4-6297040a7e06"
NC_042494.1	RepeatMasker	Retroposon?	48931950	48933207	9509	-	.	ID="RND-5_FAMILY-398";Tend="2009";Tstart="765";shortTE="F";uid="7bf181bc-580c-4dc6-b23c-ed524101fd39"
NC_042494.1	RepeatMasker	DNA	136317660	136317955	468	-	.	ID="DNA4-1_AP";Tend="809";Tstart="548";shortTE="F";uid="86957926-b7bb-4c7e-b55c-a3141b210304"
NC_042494.1	RepeatMasker	Unknown	87874040	87874391	2416	-	.	ID="RND-6_FAMILY-3824";Tend="1186";Tstart="826";shortTE="F";uid="d1583f59-0889-4d83-a7da-0baa3e3d47e5"
NC_042494.1	RepeatMasker	DNA/hAT-hATm	106786301	106786918	2912	-	.	ID="HAT-6_AP";TEgroup="ctg_2%7CHAT-6_AP%7C2";Tend="1516";Tstart="1106";shortTE="F";uid="13b662b7-bb40-4ffe-8fff-9eed6a36693c"
NC_042494.1	RepeatMasker	LINE/I-Jockey	122152405	122152661	520	-	.	ID="RND-6_FAMILY-651";Tend="1255";Tstart="703";shortTE="F";uid="b2020134-f0ca-48ad-9ada-7275b6b14726"
NC_042494.1	RepeatMasker	RC/Helitron	151987415	151987629	536	-	.	ID="RND-6_FAMILY-32908";Tend="1280";Tstart="1030";shortTE="F";uid="490981ef-06b7-4ca4-bdee-a49974e51329"
NC_042494.1	RepeatMasker	Unknown	57543444	57543614	1107	-	.	ID="RND-1_FAMILY-12";Tend="1222";Tstart="1051";shortTE="F";uid="e30127d9-fb31-41b5-ba9c-4031212c39b7"
NC_042494.1	RepeatMasker	DNA/hAT-Tip100	90417593	90417756	900	-	.	ID="RND-6_FAMILY-8821";Tend="1579";Tstart="1425";shortTE="F";uid="71bf46d9-9731-4579-8631-1b0d86ea2ed6"
NC_042494.1	RepeatMasker	LINE/RTE-BovB	58662995	58664613	677	-	.	ID="RTE-29_LMI";Tend="3182";Tstart="1596";shortTE="F";uid="5e7d5299-34f3-4a80-b4ae-4698831e672f"
NC_042494.1	RepeatMasker	DNA/hAT-Ac	72192958	72193469	1311	-	.	ID="RND-1_FAMILY-499";Tend="2422";Tstart="1966";shortTE="F";uid="a1d3280f-6238-4a2d-90b0-1066c29443f7"
NC_042494.1	RepeatMasker	Unknown	92202864	92203039	1379	-	.	ID="RND-1_FAMILY-313";Tend="1066";Tstart="892";shortTE="F";uid="01e506f8-3d5d-4d4a-bd09-c255023f2dcc"
NC_042494.1	RepeatMasker	DNA/Ginger-1	36870707	36871299	4545	-	.	ID="RND-5_FAMILY-5803";Tend="2093";Tstart="1499";shortTE="F";uid="645a8fbb-de2d-44fe-9a03-7ce4fcee7156"
NC_042494.1	RepeatMasker	Retroposon?	129596682	129597525	2452	-	.	ID="SINE2-1_AP";Tend="1703";Tstart="707";shortTE="F";uid="0c538ba2-19f6-4dd2-8c89-51fc0dc775a1"
NC_042494.1	RepeatMasker	Unknown	53236634	53236796	558	-	.	ID="RND-6_FAMILY-10244";Tend="1416";Tstart="1263";shortTE="F";uid="cfd9ae43-2d5f-4919-bfc1-0e0c2c795718"
NC_042494.1	RepeatMasker	DNA/MULE-MuDR	162239135	162239302	459	-	.	ID="RND-4_FAMILY-85";Tend="574";Tstart="395";shortTE="F";uid="2da2b0d5-c1fe-4130-9561-d04efdf9d82d"
NC_042494.1	RepeatMasker	DNA/hAT-Charlie	3991587	3991721	609	-	.	ID="RND-6_FAMILY-511";Tend="958";Tstart="834";shortTE="F";uid="337b6f4e-0b76-4647-b8f9-5d59e5401c85"
NC_042494.1	RepeatMasker	DNA/hAT-Charlie	90893284	90893465	554	-	.	ID="HAT-N20_RPR";Tend="171";Tstart="1";shortTE="F";uid="d2793b0d-a92f-4700-8a73-81542b72a829"
NC_042494.1	RepeatMasker	DNA	44103274	44103444	546	-	.	ID="dna4-2_ap";Tend="769";Tstart="619";shortTE="F";uid="5092bdf2-2591-4b58-8336-e6f819c4ccf3"
NC_042494.1	RepeatMasker	DNA/Kolobok-E	104983448	104984798	7772	-	.	ID="RND-5_FAMILY-751";Tend="1892";Tstart="517";shortTE="F";uid="b89ae83d-08dd-49ae-b283-7e40bafc49ad"
NC_042494.1	RepeatMasker	LINE/I	169321314	169321635	2623	-	.	ID="RND-5_FAMILY-4291";Tend="1792";Tstart="1472";shortTE="F";uid="3638cc8e-79c6-4483-8839-27feaf7ef300"
NC_042494.1	RepeatMasker	DNA	64833968	64834070	881	-	.	ID="TTAA7_AP";Tend="104";Tstart="1";shortTE="F";uid="c552b9cb-346c-4eca-8664-23d9b55205f0"
NC_042494.1	RepeatMasker	Retroposon?	69205119	69205326	482	-	.	ID="RND-5_FAMILY-1426";Tend="1949";Tstart="1747";shortTE="F";uid="8a2779a3-628e-4f9f-8c88-5cbedc48a284"
NC_042494.1	RepeatMasker	DNA/Kolobok-E	166678123	166678300	616	-	.	ID="RND-6_FAMILY-10575";Tend="1117";Tstart="937";shortTE="F";uid="02036cc1-f111-4d80-bb94-724751665c2f"
NC_042494.1	RepeatMasker	DNA	29498615	29498777	1328	-	.	ID="TTAA6_AP";Tend="431";Tstart="268";shortTE="F";uid="76fb4647-d764-4acd-9eb7-3dfbf5064377"
NC_042494.1	RepeatMasker	LINE/RTE-BovB	56672026	56672274	719	-	.	ID="RND-5_FAMILY-2866";Tend="1578";Tstart="1330";shortTE="F";uid="ba014669-acf5-41d3-bc0c-95890b1c4e03"
NC_042494.1	RepeatMasker	RC/Helitron	4945717	4945923	956	-	.	ID="RND-6_FAMILY-8085";Tend="1771";Tstart="1559";shortTE="F";uid="bdfe140a-5ffe-47d6-b83f-6043a3b223b7"
NC_042494.1	RepeatMasker	Unknown	129402760	129403110	2903	-	.	ID="RND-1_FAMILY-161";Tend="1229";Tstart="884";shortTE="F";uid="d2421951-6dd0-46ea-8515-c765f97871e1"
NC_042494.1	RepeatMasker	DNA/Kolobok-E	110726654	110726946	1118	-	.	ID="RND-6_FAMILY-15442";Tend="2222";Tstart="1956";shortTE="F";uid="848bd28e-b585-4a07-b212-9677fd4e409d"
NC_042494.1	RepeatMasker	DNA/Ginger-1	20676614	20677345	5306	-	.	ID="RND-5_FAMILY-5803";Tend="1536";Tstart="823";shortTE="F";uid="427cf0e5-e2fc-4eb7-8d74-8b8692e0e594"
NC_042494.1	RepeatMasker	DNA/hAT	36376657	36376844	447	-	.	ID="RND-6_FAMILY-973";Tend="1519";Tstart="1308";shortTE="F";uid="c95a5396-4e27-43a1-b0ab-9fbfc4c9ee98"
NC_042494.1	RepeatMasker	Unknown	118923309	118923530	1925	-	.	ID="RND-1_FAMILY-478";Tend="1225";Tstart="1004";shortTE="F";uid="fa87ff61-f99b-4d71-a8d1-199031c4dbac"
NC_042494.1	RepeatMasker	RC/Helitron	27001261	27001709	2173	-	.	ID="RND-5_FAMILY-1022";Tend="1419";Tstart="937";shortTE="F";uid="951ac9d1-1505-4b4a-b99c-797e475997b1"
NC_042494.1	RepeatMasker	Unknown	154937800	154938072	1155	-	.	ID="RND-6_FAMILY-36865";Tend="1332";Tstart="1059";shortTE="F";uid="335fb7b9-e86b-4e14-865e-761fb6e6207d"
NC_042494.1	RepeatMasker	Retroposon?	68755050	68755245	1073	-	.	ID="RND-6_FAMILY-11842";Tend="919";Tstart="725";shortTE="F";uid="8e56c9d7-1ed2-4fd3-abf7-7592ffcb3be9"
NC_042494.1	RepeatMasker	Unknown	170241605	170241771	635	-	.	ID="RND-6_FAMILY-13177";Tend="1229";Tstart="1060";shortTE="F";uid="0583b506-7143-4298-8874-609e43043551"
NC_042494.1	RepeatMasker	DNA	4495950	4496334	3288	-	.	ID="TTAA16_AP";Tend="569";Tstart="186";shortTE="F";uid="6afa25ea-b930-4a98-8f3c-5a52252adbbc"
NC_042494.1	RepeatMasker	Unknown	102961703	102962428	5442	-	.	ID="RND-5_FAMILY-16030";Tend="1706";Tstart="994";shortTE="F";uid="c87ddaa0-d6a2-4c6d-89ea-e54bb33a1398"
NC_042494.1	RepeatMasker	DNA	70880824	70881258	2851	-	.	ID="DNA8-38_AP";Tend="447";Tstart="1";shortTE="F";uid="e8898a6c-0fd8-4db4-89dd-2e3eae1c720c"
NC_042494.1	RepeatMasker	RC/Helitron	99707948	99708429	2242	-	.	ID="RND-4_FAMILY-667";Tend="1574";Tstart="1075";shortTE="F";uid="f9a6b298-5fcc-4407-aa76-41436d490d12"
NC_042494.1	RepeatMasker	DNA	114160055	114160270	1121	-	.	ID="RND-6_FAMILY-3449";Tend="1186";Tstart="972";shortTE="F";uid="41f9b680-5c87-4fe3-a5de-7199f4047a3a"
NC_042494.1	RepeatMasker	DNA	44820424	44820747	2281	-	.	ID="DNA3-10_AP";Tend="341";Tstart="15";shortTE="F";uid="01fd80d5-fbff-4976-a872-b128f55e85be"
NC_042494.1	RepeatMasker	Retroposon?	158789685	158789871	1147	-	.	ID="RND-6_FAMILY-11842";Tend="919";Tstart="732";shortTE="F";uid="ac5c7cc4-9ee5-4f8e-9bf5-d3f2d12acd08"
NC_042494.1	RepeatMasker	DNA/hAT-Tip100	4758948	4759577	4417	-	.	ID="DNA8-100_AP";Tend="660";Tstart="1";shortTE="F";uid="82cfc7fd-3de6-4925-85bc-ab6a35cf4da6"
NC_042494.1	RepeatMasker	DNA	164363265	164363473	1483	-	.	ID="DNA8-57_AP";Tend="220";Tstart="1";shortTE="F";uid="976d7c99-4e21-437e-bec7-2f2eec701aa4"
NC_042494.1	RepeatMasker	DNA	118266692	118266843	507	-	.	ID="RND-6_FAMILY-1633";Tend="1054";Tstart="895";shortTE="F";uid="1f37dd27-115c-4eef-81e5-375795e07b72"
NC_042494.1	RepeatMasker	DNA/hAT-Ac	19537596	19538402	4786	-	.	ID="DNA8-91B_AP";Tend="859";Tstart="26";shortTE="F";uid="be02f672-079c-48e5-a487-5be1e151178d"
NC_042494.1	RepeatMasker	Unknown	11114126	11114618	2467	-	.	ID="RND-1_FAMILY-360";Tend="1128";Tstart="668";shortTE="F";uid="d0f8e645-fbfd-4125-b969-b38166eb13c1"
NC_042494.1	RepeatMasker	DNA/hAT-Tip100	56337866	56338271	1708	-	.	ID="DNA8-18B_AP";Tend="433";Tstart="1";shortTE="F";uid="7c30e96e-a2ad-442d-be8f-df476ac7fe23"
NC_042494.1	RepeatMasker	DNA/Maverick	162575076	162575236	509	-	.	ID="RND-6_FAMILY-31798";Tend="145";Tstart="1";shortTE="F";uid="b2723602-edd3-420d-9e08-c024b8c21558"
NC_042494.1	RepeatMasker	DNA/hAT-Ac	51871604	51871741	928	-	.	ID="RND-6_FAMILY-18241";Tend="1365";Tstart="1239";shortTE="F";uid="0c4e0302-cb34-4331-8d7a-15433f104996"
NC_042494.1	RepeatMasker	Unknown	26353103	26353478	2748	-	.	ID="RND-3_FAMILY-372";Tend="1349";Tstart="974";shortTE="F";uid="bcd5abf0-2f0d-4275-8a4b-fc71e867af02"
NC_042494.1	RepeatMasker	LINE/RTE-BovB	24174052	24174781	4237	-	.	ID="RND-6_FAMILY-5376";Tend="864";Tstart="170";shortTE="F";uid="bbb8734d-37ec-4f68-8bd1-ed3cd74f3b41"
NC_042494.1	RepeatMasker	RC/Helitron	153244048	153244346	800	-	.	ID="RND-4_FAMILY-831";Tend="1585";Tstart="1281";shortTE="F";uid="b10f8ea5-d983-4928-904e-7f96336a693a"
NC_042494.1	RepeatMasker	DNA/Ginger-1	168596911	168597111	616	-	.	ID="RND-6_FAMILY-9672";Tend="1016";Tstart="808";shortTE="F";uid="f00f2cd3-0d76-4241-9c58-6d9a9265ba87"
NC_042494.1	RepeatMasker	RC/Helitron	17941277	17941691	2292	-	.	ID="RND-4_FAMILY-667";Tend="1285";Tstart="854";shortTE="F";uid="314ee2fd-3b80-4357-b9ac-6d4de9686a86"
NC_042494.1	RepeatMasker	Retroposon?	170536740	170536923	1027	-	.	ID="RND-6_FAMILY-14953";Tend="712";Tstart="541";shortTE="F";uid="478d9b87-69d7-4fee-b873-ebed2eb27467"
NC_042494.1	RepeatMasker	DNA	127631059	127631205	571	-	.	ID="ttaa2c_ap";Tend="232";Tstart="85";shortTE="F";uid="9e85045e-3e21-498d-b99a-2e4cba10439c"
NC_042494.1	RepeatMasker	DNA/Ginger-1	65206632	65208115	10636	-	.	ID="RND-6_FAMILY-22402";Tend="2625";Tstart="1122";shortTE="F";uid="f1ed58bf-73b3-4640-ae71-faf6f4eaabeb"
NC_042494.1	RepeatMasker	DNA/Kolobok-E	161340560	161340817	1024	-	.	ID="RND-6_FAMILY-829";Tend="311";Tstart="62";shortTE="F";uid="0808fe07-e35c-4ac9-a972-cb6a128fd645"
NC_042494.1	RepeatMasker	LTR/Copia	98440378	98440497	632	-	.	ID="RND-1_FAMILY-493";Tend="418";Tstart="299";shortTE="F";uid="4350702b-df2b-4702-aefb-9b627ec5ccc4"
NC_042494.1	RepeatMasker	DNA/hAT-Ac	148375844	148376215	1106	-	.	ID="RND-1_FAMILY-68";Tend="879";Tstart="547";shortTE="F";uid="10917d20-e2f0-47ca-8622-0746632971c5"
NC_042494.1	RepeatMasker	Retroposon?	46940147	46940345	503	-	.	ID="RND-5_FAMILY-836";Tend="2479";Tstart="2291";shortTE="F";uid="10237dd1-6682-4da8-b303-c9871d0bd5f3"
NC_042494.1	RepeatMasker	Unknown	115445324	115445474	1071	-	.	ID="RND-1_FAMILY-63";Tend="1084";Tstart="933";shortTE="F";uid="f7c559b6-972d-4dfc-9be2-1adfc4f6d541"
NC_042494.1	RepeatMasker	Unknown	10702636	10702846	1040	-	.	ID="RND-1_FAMILY-64";Tend="1198";Tstart="977";shortTE="F";uid="bec7287d-1dce-4113-a374-d82ee9d60e64"
NC_042494.1	RepeatMasker	DNA	42813151	42813909	5934	-	.	ID="RND-6_FAMILY-12486";Tend="1327";Tstart="566";shortTE="F";uid="b991e717-3404-4bb6-b116-1124753beb20"
NC_042494.1	RepeatMasker	DNA/hAT-Tip100	158441585	158442081	1312	-	.	ID="RND-5_FAMILY-11892";TEgroup="ctg_2%7CRND-5_FAMILY-11892%7C5";Tend="2137";Tstart="696";shortTE="F";uid="bc79b969-e109-4016-bb26-c0402e78c16f"
NC_042494.1	RepeatMasker	DNA/hAT-Tip100	49153024	49153156	618	-	.	ID="RND-4_FAMILY-2225";Tend="1302";Tstart="1171";shortTE="F";uid="b7151cee-0c3a-4b64-9ca3-c666f070c1e5"
NC_042494.1	RepeatMasker	Unknown	39576216	39576464	570	-	.	ID="RND-3_FAMILY-73";Tend="1159";Tstart="935";shortTE="F";uid="b81256fc-409e-4bce-ab7e-400f56d82694"
NC_042494.1	RepeatMasker	DNA/TcMar-m44	24151150	24151250	411	-	.	ID="RND-5_FAMILY-3356";Tend="511";Tstart="413";shortTE="F";uid="2fdb0d8f-736b-4af6-81b0-0f2d7db9e6b7"
NC_042494.1	RepeatMasker	DNA	9219186	9219427	1041	-	.	ID="RND-5_FAMILY-3751";Tend="410";Tstart="180";shortTE="F";uid="6f3f3626-6c6f-4fba-836b-733ed7355d17"
NC_042494.1	RepeatMasker	DNA	21788151	21788371	677	-	.	ID="DNAX-2_AP";Tend="216";Tstart="1";shortTE="F";uid="42d94b03-0ed5-4ce9-89c8-4c059818e236"
NC_042494.1	RepeatMasker	Unknown	138189843	138190217	1560	-	.	ID="RND-1_FAMILY-15";Tend="1314";Tstart="945";shortTE="F";uid="c7949ad0-2829-4648-b7b9-8d95d680d718"
NC_042494.1	RepeatMasker	DNA	47710974	47711216	1447	-	.	ID="RND-6_FAMILY-8931";Tend="1342";Tstart="1110";shortTE="F";uid="441fa721-7555-4acc-a363-4af2ffa1658d"
NC_042494.1	RepeatMasker	DNA/Ginger-1	108955921	108956313	1388	-	.	ID="RND-5_FAMILY-7031";Tend="1321";Tstart="883";shortTE="F";uid="2c790c93-9b9d-48d1-955e-330b178777a1"
NC_042494.1	RepeatMasker	DNA/Ginger-1	56401245	56402008	5734	-	.	ID="RND-5_FAMILY-5803";Tend="2337";Tstart="1571";shortTE="F";uid="1291d20d-3d1e-440b-9826-4b413738d971"
NC_042494.1	RepeatMasker	Unknown	14173481	14173848	2504	-	.	ID="RND-1_FAMILY-307";Tend="1323";Tstart="980";shortTE="F";uid="394f321c-dac1-484a-b412-a16d15c3cbbc"
NC_042494.1	RepeatMasker	RC/Helitron	168429838	168430101	477	-	.	ID="RND-4_FAMILY-831";Tend="1510";Tstart="1237";shortTE="F";uid="748680ae-00ef-4537-8ff6-626f61d5c411"
NC_042494.1	RepeatMasker	RC/Helitron	77261355	77261574	957	-	.	ID="RND-4_FAMILY-831";Tend="1452";Tstart="1230";shortTE="F";uid="dd885aad-d3cd-43d3-a71c-dd68e935f99f"
NC_042494.1	RepeatMasker	Unknown	43755488	43755674	1010	-	.	ID="RND-1_FAMILY-2";Tend="1340";Tstart="1145";shortTE="F";uid="4e510814-902b-44b9-ae79-87001070d3f1"
NC_042494.1	RepeatMasker	DNA/Ginger-1	76683816	76684154	2511	-	.	ID="RND-6_FAMILY-8793";Tend="1777";Tstart="1443";shortTE="F";uid="5b254eba-9982-405b-a840-5052214eaf29"
NC_042494.1	RepeatMasker	DNA/Kolobok-E	69975551	69975750	833	-	.	ID="RND-5_FAMILY-2568";Tend="1037";Tstart="848";shortTE="F";uid="b5e9f9de-b932-4cdb-bbad-a73cdb4d956e"
NC_042494.1	RepeatMasker	DNA/Ginger-1	122386054	122386254	1122	-	.	ID="RND-6_FAMILY-3871";Tend="1083";Tstart="885";shortTE="F";uid="0e3976d2-8698-4218-aa98-477d5ae2e54e"
NC_042494.1	RepeatMasker	DNA/hAT	146825043	146825189	414	-	.	ID="RND-6_FAMILY-22715";Tend="1162";Tstart="1016";shortTE="F";uid="3c7a7a1d-f664-4d3f-9c41-b5bd55d4a8a1"
NC_042494.1	RepeatMasker	DNA/hAT-Ac	98040381	98040524	782	-	.	ID="DNA8-91B_AP";Tend="625";Tstart="480";shortTE="F";uid="07409dc5-5022-41a9-8a10-1476148411c9"
NC_042494.1	RepeatMasker	DNA/Kolobok-E	63079961	63080086	666	-	.	ID="RND-6_FAMILY-9043";Tend="1275";Tstart="1162";shortTE="F";uid="47979102-cc0f-4ca2-9207-b90c9082d104"
NC_042494.1	RepeatMasker	LINE/L2	133618393	133618501	407	-	.	ID="RND-6_FAMILY-6831";Tend="293";Tstart="186";shortTE="F";uid="164a0497-cc5b-4bd0-bc3c-c1e445e3b213"
NC_042494.1	RepeatMasker	DNA	40728795	40729719	5819	-	.	ID="RND-6_FAMILY-12486";Tend="1115";Tstart="147";shortTE="F";uid="df14e52d-937b-43d7-b574-7ec4942b1559"
NC_042494.1	RepeatMasker	LINE/L2	101672245	101672906	4793	-	.	ID="RND-5_FAMILY-6236";Tend="1071";Tstart="407";shortTE="F";uid="b7701f31-ccc7-4704-af45-7fe7bed411de"
NC_042494.1	RepeatMasker	DNA	164127520	164127908	1801	-	.	ID="TTAA12_AP";Tend="590";Tstart="133";shortTE="F";uid="04d63c3d-b91b-4a59-9a15-08dd321201b4"
NC_042494.1	RepeatMasker	Unknown	73324357	73324611	1995	-	.	ID="RND-6_FAMILY-3960";Tend="1190";Tstart="928";shortTE="F";uid="38f7472c-190d-4436-befc-5cc346645cf2"
NC_042494.1	RepeatMasker	DNA/Ginger-1	103195207	103195845	1845	-	.	ID="rnd-6_family-8793";Tend="1199";Tstart="156";shortTE="F";uid="55b824d3-de2c-42de-93df-a3dfeeef393b"
NC_042494.1	RepeatMasker	DNA/hAT-Tip100	61030397	61030629	1408	-	.	ID="DNA8-18_AP";Tend="225";Tstart="3";shortTE="F";uid="3ef8b702-0e79-4bd5-a67a-f6e418e370c4"
NC_042494.1	RepeatMasker	DNA/Ginger-1	151182556	151183372	4310	-	.	ID="RND-6_FAMILY-6101";Tend="2013";Tstart="1138";shortTE="F";uid="a93407eb-90da-45e8-a20c-90038c6b57bd"
NC_042494.1	RepeatMasker	DNA/P	116928777	116929308	584	-	.	ID="RND-6_FAMILY-3377";Tend="1489";Tstart="960";shortTE="F";uid="d3622494-a5f3-4a56-837f-708244144acf"
NC_042494.1	RepeatMasker	LTR	138433690	138433878	1269	-	.	ID="RND-5_FAMILY-10562";Tend="2515";Tstart="2331";shortTE="F";uid="1d5f5845-4fa2-427b-a9cc-1ac5ff7adef2"
NC_042494.1	RepeatMasker	DNA	100224508	100224638	575	-	.	ID="RND-5_FAMILY-4566";Tend="1341";Tstart="1170";shortTE="F";uid="fda9fbac-6f3c-4f28-80c7-c14281d5fc5b"
NC_042494.1	RepeatMasker	Unknown	139575918	139576271	516	-	.	ID="RND-1_FAMILY-20";Tend="1445";Tstart="1115";shortTE="F";uid="87765222-9ffa-404b-9b50-e3a7c64b8fca"
NC_042494.1	RepeatMasker	DNA/hAT	44137220	44137426	1481	-	.	ID="DNA8-105_AP";Tend="650";Tstart="422";shortTE="F";uid="692307c3-e05e-4c7f-8b54-9d6595fc256c"
NC_042494.1	RepeatMasker	DNA/hAT-Tip100	36071293	36071893	4782	-	.	ID="DNA8-100_AP";Tend="660";Tstart="1";shortTE="F";uid="f43a4fdb-1cbf-4620-b8d9-56e2a105ed20"
NC_042494.1	RepeatMasker	DNA/Ginger-1	48029362	48029571	1422	-	.	ID="RND-6_FAMILY-9672";Tend="1023";Tstart="810";shortTE="F";uid="03cbb91e-1c8b-41c3-bea5-5dcb0fcac446"
NC_042494.1	RepeatMasker	Unknown	43061837	43061982	774	-	.	ID="RND-6_FAMILY-3599";Tend="1431";Tstart="1302";shortTE="F";uid="03425900-bd05-4c49-975a-48dca44c05d1"
NC_042494.1	RepeatMasker	Retroposon?	43560455	43562192	5478	-	.	ID="RND-6_FAMILY-7552";Tend="1534";Tstart="82";shortTE="F";uid="8e56c57d-5c6e-4948-828a-e488b81cbafa"
NC_042494.1	RepeatMasker	DNA/Ginger-1	157480766	157481315	3819	-	.	ID="RND-5_FAMILY-5803";Tend="2595";Tstart="1991";shortTE="F";uid="c6c73e48-7d96-4a7a-9548-1d58cf5b944b"
NC_042494.1	RepeatMasker	DNA/Ginger-1	11248163	11249149	6705	-	.	ID="RND-6_FAMILY-22402";Tend="1853";Tstart="855";shortTE="F";uid="5d8f63d7-02c4-4035-92a3-b32f83abd7dd"
NC_042494.1	RepeatMasker	LINE/I-Jockey	80904948	80905086	1128	-	.	ID="RND-6_FAMILY-14025";Tend="1006";Tstart="868";shortTE="F";uid="2207a5eb-032e-42f4-a14e-d620f8b5ddde"
NC_042494.1	RepeatMasker	DNA/MULE-MuDR	159823190	159823752	750	-	.	ID="RND-6_FAMILY-4077";TEgroup="ctg_2%7CRND-6_FAMILY-4077%7C6";Tend="1629";Tstart="771";shortTE="F";uid="e856c8c9-30e3-479b-8dac-9d6e28050a9d"
NC_042494.1	RepeatMasker	Unknown	54974852	54975320	3357	-	.	ID="RND-1_FAMILY-404";Tend="1246";Tstart="782";shortTE="F";uid="c0e16481-13dd-4b85-8a0a-512504b69444"
NC_042494.1	RepeatMasker	DNA/hAT-Charlie	96426909	96427009	621	-	.	ID="RND-5_FAMILY-6584";Tend="1422";Tstart="1319";shortTE="F";uid="2bd46ad5-0ad3-4543-952c-0282bd66c9e6"
NC_042494.1	RepeatMasker	LINE/I-Jockey	77264095	77264615	996	-	.	ID="RND-6_FAMILY-6000";Tend="2012";Tstart="1501";shortTE="F";uid="1dbce71e-7d44-4c6f-8112-d765c656495f"
NC_042494.1	RepeatMasker	DNA/CMC-EnSpm	12478532	12478673	565	-	.	ID="RND-6_FAMILY-7508";Tend="1151";Tstart="987";shortTE="F";uid="a8bfd0d1-f019-4cdb-87fa-8c395c85db8e"
NC_042494.1	RepeatMasker	DNA/PiggyBac	139590242	139590709	900	-	.	ID="rnd-6_family-3815";Tend="1878";Tstart="1442";shortTE="F";uid="5791f52a-63f7-4b5b-8f6a-a8dd6ddd33ac"
NC_042494.1	RepeatMasker	DNA	10446361	10446793	2984	-	.	ID="DNA8-38_AP";Tend="447";Tstart="1";shortTE="F";uid="b11a76d7-e643-4a55-a375-764c58da3e5b"
NC_042494.1	RepeatMasker	DNA/hAT	73080947	73081480	4197	-	.	ID="DNA8-112_AP";Tend="1212";Tstart="680";shortTE="F";uid="7e76bff3-fe33-4f4b-9d69-cc74d3092ed0"
NC_042494.1	RepeatMasker	DNA	145314051	145314299	587	-	.	ID="RND-6_FAMILY-8931";Tend="1350";Tstart="1112";shortTE="F";uid="4dcd2b3e-c111-4279-baf7-91587521b23f"
NC_042494.1	RepeatMasker	DNA	102781665	102781817	596	-	.	ID="dna4-2_ap";Tend="764";Tstart="617";shortTE="F";uid="e8c5c30c-3060-431c-91f4-9c66960a8046"
NC_042494.1	RepeatMasker	Unknown	924366	924543	441	-	.	ID="RND-3_FAMILY-73";Tend="1106";Tstart="929";shortTE="F";uid="7f96b522-c558-416b-936f-9c23a63fcb50"
NC_042494.1	RepeatMasker	DNA/hAT-Tip100	93603800	93603949	429	-	.	ID="RND-6_FAMILY-17710";Tend="646";Tstart="504";shortTE="F";uid="1b99fd6d-fb78-468c-b378-5b9f7d0f153f"
NC_042494.1	RepeatMasker	DNA	92935104	92935227	993	-	.	ID="DNA3-4_AP";Tend="125";Tstart="2";shortTE="F";uid="13cc9dd9-4ce4-44c7-aa71-6b9d70a3d060"
NC_042494.1	RepeatMasker	DNA/Kolobok-E	166511743	166512120	2244	-	.	ID="RND-6_FAMILY-9043";Tend="1513";Tstart="1162";shortTE="F";uid="19de0c31-dff5-41cf-8f35-1f9b8e1227a6"
NC_042494.1	RepeatMasker	LINE/CR1	19715187	19715714	552	-	.	ID="RND-6_FAMILY-17112";Tend="597";Tstart="71";shortTE="F";uid="d455b36b-ef50-4eca-ada5-2fc32803d98e"
NC_042494.1	RepeatMasker	LTR/Gypsy	21455347	21455625	1149	-	.	ID="RND-5_FAMILY-44";Tend="1322";Tstart="1030";shortTE="F";uid="3ca35d75-bb64-4c24-8fa5-b8be553cbb6b"
NC_042494.1	RepeatMasker	DNA	124364	124673	657	-	.	ID="DNA4-2_AP";Tend="337";Tstart="9";shortTE="F";uid="95cbc64d-5710-452f-85bf-6b51a4128b20"
NC_042494.1	RepeatMasker	DNA/hAT-Ac	86824160	86824306	859	-	.	ID="DNA8-99_AP";Tend="660";Tstart="513";shortTE="F";uid="8b8515a8-c2d7-4a48-9ced-60569691c366"
NC_042494.1	RepeatMasker	DNA	95933	96383	2342	-	.	ID="ttaa4_ap";Tend="432";Tstart="2";shortTE="F";uid="0136765a-f4a0-4b4b-b658-d76853623bcb"
NC_042494.1	RepeatMasker	DNA/hAT-Charlie	88630664	88631341	1131	-	.	ID="RND-6_FAMILY-545";TEgroup="ctg_2%7CRND-6_FAMILY-545%7C5";Tend="2338";Tstart="1853";shortTE="F";uid="a5532904-0303-47d7-9ba6-8801e2ca510e"
NC_042494.1	RepeatMasker	Unknown	141756584	141756820	477	-	.	ID="RND-1_FAMILY-224";TEgroup="ctg_2%7CRND-1_FAMILY-224%7C7";Tend="1586";Tstart="866";shortTE="F";uid="8a36ada8-ae91-4960-8004-97a2c4791b9f"
NC_042494.1	RepeatMasker	DNA/P	47736289	47736488	1238	-	.	ID="DNA8-4_AP";Tend="224";Tstart="1";shortTE="F";uid="4574dff8-3130-4f5a-9b76-0edba07721e9"
NC_042494.1	RepeatMasker	DNA/Ginger-1	39726764	39728383	9687	-	.	ID="RND-6_FAMILY-6101";Tend="1998";Tstart="322";shortTE="F";uid="fb4cddd8-e840-4e9d-be34-cbaa19632e59"
NC_042494.1	RepeatMasker	RC/Helitron	8855159	8855426	911	-	.	ID="RND-5_FAMILY-1022";Tend="1543";Tstart="1286";shortTE="F";uid="5fcdc19e-920e-414a-8384-bf133eaae3fd"
NC_042494.1	RepeatMasker	RC/Helitron	146769387	146769574	749	-	.	ID="RND-6_FAMILY-4171";Tend="696";Tstart="503";shortTE="F";uid="d57d4586-608d-45fd-8625-3945dfede10f"
NC_042494.1	RepeatMasker	Unknown	55621759	55622290	593	-	.	ID="RND-5_FAMILY-1947";TEgroup="ctg_2%7CRND-5_FAMILY-1947%7C3";Tend="1704";Tstart="834";shortTE="T";uid="85331113-c5d9-4b5c-be70-2c1307879a80"
NC_042494.1	RepeatMasker	RC/Helitron	147889192	147889662	3334	-	.	ID="RND-1_FAMILY-504";Tend="1068";Tstart="609";shortTE="F";uid="614c34a7-cb03-48af-b48d-01829785efb0"
NC_042494.1	RepeatMasker	DNA/hAT	19493216	19493468	1311	-	.	ID="RND-4_FAMILY-170";Tend="1155";Tstart="908";shortTE="F";uid="83095daf-623a-44b2-a449-821c448df3f6"
NC_042494.1	RepeatMasker	RC/Helitron	140659022	140659349	2063	-	.	ID="RND-1_FAMILY-112";Tend="1223";Tstart="930";shortTE="F";uid="37bf6491-ea3e-417b-8177-b16fd04126fa"
NC_042494.1	RepeatMasker	DNA	38350310	38350847	1937	-	.	ID="DNA8-31_AP";Tend="595";Tstart="1";shortTE="F";uid="cc8a1ff9-f482-4240-93b8-43e5f99b2ab3"
NC_042494.1	RepeatMasker	DNA/hAT	65492509	65493369	6953	-	.	ID="RND-1_FAMILY-239";Tend="1868";Tstart="974";shortTE="F";uid="a91e815b-0962-4325-ad79-e177987c0ceb"
NC_042494.1	RepeatMasker	DNA/Kolobok-E	161588639	161588753	711	-	.	ID="RND-5_FAMILY-751";Tend="599";Tstart="463";shortTE="F";uid="e68bf382-fd74-41c9-9ac8-9b52cbc95185"
NC_042494.1	RepeatMasker	Retroposon?	66213011	66213377	2855	-	.	ID="RND-6_FAMILY-7552";Tend="2563";Tstart="2207";shortTE="F";uid="227194f5-08e4-4f4f-9d7b-625a696d4b91"
NC_042494.1	RepeatMasker	Unknown	96246828	96247079	1177	-	.	ID="RND-1_FAMILY-419";Tend="1539";Tstart="1306";shortTE="F";uid="33348d9a-4b91-4445-bfee-0a1c3e2af35d"
NC_042494.1	RepeatMasker	DNA	70693585	70693845	1147	-	.	ID="DNA8-15_AP";Tend="243";Tstart="2";shortTE="F";uid="c99c1cf6-ef72-461d-a209-6f453de58b73"
NC_042494.1	RepeatMasker	DNA/Ginger-1	45742523	45743436	2347	-	.	ID="RND-6_FAMILY-20286";Tend="2190";Tstart="1263";shortTE="F";uid="2637ad30-9454-4154-912e-67719628d2bf"
NC_042494.1	RepeatMasker	DNA	2963069	2963556	2404	-	.	ID="rnd-6_family-8931";Tend="1425";Tstart="895";shortTE="F";uid="a7e2737c-dac5-4e3c-8365-752337c18938"
NC_042494.1	RepeatMasker	DNA/hAT-Tip100	162306861	162307134	606	-	.	ID="RND-6_FAMILY-1390";Tend="290";Tstart="11";shortTE="F";uid="a08a5446-8f43-49bf-839f-7e0323ee3f86"
NC_042494.1	RepeatMasker	DNA/Ginger-1	60345905	60346559	3529	-	.	ID="RND-6_FAMILY-20286";Tend="2564";Tstart="1840";shortTE="F";uid="0e8ecdbe-aba2-4a8d-904a-374ff955c808"
NC_042494.1	RepeatMasker	DNA/Kolobok-E	8237018	8237195	837	-	.	ID="RND-5_FAMILY-504";Tend="2193";Tstart="2013";shortTE="F";uid="90dfa997-b8ac-4e8a-9f70-f33702d19df1"
NC_042494.1	RepeatMasker	DNA/hAT-Charlie	11236781	11236938	416	-	.	ID="RND-6_FAMILY-12173";Tend="1880";Tstart="1728";shortTE="F";uid="4e8794d1-1a54-44b0-97e0-915eef1120b1"
NC_042494.1	RepeatMasker	DNA/Ginger-1	88223299	88223521	1449	-	.	ID="rnd-6_family-51198";Tend="983";Tstart="762";shortTE="F";uid="69cdaa91-7fbd-4b80-ad7c-e020f668b957"
NC_042494.1	RepeatMasker	Unknown	114400647	114400860	767	-	.	ID="RND-6_FAMILY-7178";Tend="1785";Tstart="1573";shortTE="F";uid="48c57b32-881b-4ff7-b8ba-a8de0c9eca77"
NC_042494.1	RepeatMasker	RC/Helitron	152577257	152577369	618	-	.	ID="RND-5_FAMILY-6725";Tend="1251";Tstart="1139";shortTE="F";uid="15cca503-e3a4-4ca5-a96c-fb349a9219e4"
NC_042494.1	RepeatMasker	DNA	128997668	128997836	707	-	.	ID="RND-1_FAMILY-464";Tend="1145";Tstart="972";shortTE="F";uid="1f4ef7d9-17e4-4155-8b83-f63abc3a02a4"
NC_042494.1	RepeatMasker	RC/Helitron	40558956	40559234	2103	-	.	ID="RND-6_FAMILY-15896";Tend="1516";Tstart="1251";shortTE="F";uid="e876e835-39a4-4e58-97eb-df84dfdc6123"
NC_042494.1	RepeatMasker	RC/Helitron	20497176	20497371	490	-	.	ID="RND-5_FAMILY-1022";Tend="1526";Tstart="1334";shortTE="F";uid="5bc7af7a-4a47-4aa4-970d-ae8fc9265f13"
NC_042494.1	RepeatMasker	DNA/hAT-Tip100	4470418	4470707	1808	-	.	ID="RND-5_FAMILY-11892";Tend="1337";Tstart="1047";shortTE="F";uid="506cf235-f398-47dc-ada4-da3e446ea451"
NC_042494.1	RepeatMasker	Unknown	6030747	6030849	688	-	.	ID="RND-5_FAMILY-7380";Tend="1529";Tstart="1427";shortTE="F";uid="93b0f5ab-8365-49cf-826a-200e3bd6aa53"
NC_042494.1	RepeatMasker	DNA/Kolobok-T2	167952010	167952220	755	-	.	ID="RND-1_FAMILY-194";Tend="1083";Tstart="884";shortTE="F";uid="c07b2078-3930-4a93-801f-bb327e278bb4"
NC_042494.1	RepeatMasker	DNA/MULE-MuDR	96574414	96574756	826	-	.	ID="MUDR12X_AP";Tend="295";Tstart="1";shortTE="F";uid="6cf0a296-a298-46e1-bd62-8804ce828606"
NC_042494.1	RepeatMasker	Unknown	39284871	39285105	1108	-	.	ID="RND-6_FAMILY-3812";Tend="1478";Tstart="1261";shortTE="F";uid="cec462d4-c0b1-4608-b9d8-cbd0f691576d"
NC_042494.1	RepeatMasker	DNA/Kolobok-E	32977502	32977966	759	-	.	ID="RND-6_FAMILY-829";Tend="1469";Tstart="1017";shortTE="F";uid="5e99c557-c693-43ec-b29f-b9390c336b96"
NC_042494.1	RepeatMasker	DNA/hAT-Tip100	98465903	98466582	1732	-	.	ID="dna8-87_ap";Tend="822";Tstart="1";shortTE="F";uid="a0a452af-fa7b-4c81-b3f9-49dbfecfdb49"
NC_042494.1	RepeatMasker	DNA	41569183	41569317	594	-	.	ID="dna4-2_ap";Tend="769";Tstart="637";shortTE="F";uid="442c58b6-3d61-4329-89a6-695a7be027b3"
NC_042494.1	RepeatMasker	LTR/Gypsy	3044535	3044905	1321	-	.	ID="RND-6_FAMILY-3177";Tend="507";Tstart="168";shortTE="F";uid="7993c55d-bf2f-4fe3-b9e6-b478e033b614"
NC_042494.1	RepeatMasker	DNA/Ginger-1	34332032	34332815	3583	-	.	ID="rnd-6_family-20286";Tend="2481";Tstart="1819";shortTE="F";uid="f22e27d0-3442-471c-8ca3-041773b9758d"
NC_042494.1	RepeatMasker	DNA/Ginger-1	32101940	32102914	5488	-	.	ID="RND-6_FAMILY-6481";Tend="1368";Tstart="463";shortTE="F";uid="69a978c4-acdd-4f32-b8b0-c36c904148ff"
NC_042494.1	RepeatMasker	Unknown	170311959	170312101	444	-	.	ID="RND-6_FAMILY-5392";Tend="1275";Tstart="1139";shortTE="F";uid="c0f6fa4d-8d4a-4f84-b2f1-39d9f7b3fc5e"
NC_042494.1	RepeatMasker	Unknown	170044445	170044546	859	-	.	ID="RND-5_FAMILY-1861";Tend="1589";Tstart="1488";shortTE="F";uid="486b519c-552d-47f9-a99b-8e009d709e8b"
NC_042494.1	RepeatMasker	DNA/hAT-Tip100	106775914	106777062	8485	-	.	ID="RND-1_FAMILY-77";Tend="2235";Tstart="1058";shortTE="F";uid="5a66152f-2db8-4cb6-a5c5-f7ac94fbbf84"
NC_042494.1	RepeatMasker	DNA/hAT-hAT19	110476021	110476148	423	-	.	ID="rnd-6_family-10363";Tend="1422";Tstart="1296";shortTE="F";uid="a494724a-fd02-479d-8563-1da3e9b3528d"
NC_042494.1	RepeatMasker	DNA/Ginger-1	124151537	124153227	10637	-	.	ID="rnd-6_family-6101";Tend="2002";Tstart="326";shortTE="F";uid="0c5630fd-ac67-40a6-96c3-7c0807d33a45"
NC_042494.1	RepeatMasker	Unknown	112220818	112220990	750	-	.	ID="RND-6_FAMILY-2295";Tend="1942";Tstart="1797";shortTE="F";uid="832cc92d-4cc7-4bfc-9ab5-a3fb0e34683f"
NC_042494.1	RepeatMasker	RC/Helitron	80343656	80344127	2371	-	.	ID="RND-4_FAMILY-667";Tend="1732";Tstart="1125";shortTE="F";uid="9aee66be-39db-455e-bc28-a7bcbfd0532c"
NC_042494.1	RepeatMasker	DNA/Maverick	10937591	10937758	1274	-	.	ID="RND-6_FAMILY-38526";Tend="2060";Tstart="1892";shortTE="F";uid="11a4f26d-eabc-4442-8fd7-066b325421bf"
NC_042494.1	RepeatMasker	DNA/Kolobok-E	30589691	30589832	425	-	.	ID="RND-6_FAMILY-829";Tend="1613";Tstart="1477";shortTE="F";uid="00857b5b-3024-47fa-a3a0-97c0d59f6967"
NC_042494.1	RepeatMasker	Retroposon?	161570567	161571035	1074	-	.	ID="RND-5_FAMILY-2567";Tend="1485";Tstart="1033";shortTE="F";uid="e6a44155-f921-497f-9814-8b6384e1a256"
NC_042494.1	RepeatMasker	DNA/hAT-Tip100	26755725	26756099	2931	-	.	ID="RND-1_FAMILY-114";Tend="1862";Tstart="1484";shortTE="F";uid="3941a720-408b-4b95-b66e-599d4a1c032d"
NC_042494.1	RepeatMasker	Retroposon?	18139693	18139869	534	-	.	ID="RND-6_FAMILY-3042";Tend="1253";Tstart="1101";shortTE="F";uid="051b05ea-3f4a-42b4-b68c-6f538b6f9bb9"
NC_042494.1	RepeatMasker	DNA/hAT-hAT19	158086707	158087099	2856	-	.	ID="DNA8-43_AP";Tend="660";Tstart="251";shortTE="F";uid="46b09b7a-4f86-4494-837b-dd546bd5bbad"
NC_042494.1	RepeatMasker	DNA/MULE-MuDR	73207344	73207477	1021	-	.	ID="RND-5_FAMILY-1583";Tend="1034";Tstart="901";shortTE="F";uid="a87bff92-ce29-4672-b7ef-77c4f71b4396"
NC_042494.1	RepeatMasker	LINE/I	142426432	142426797	708	-	.	ID="RND-6_FAMILY-1340";Tend="435";Tstart="87";shortTE="F";uid="e22183d0-5566-4ef1-947b-d819addb7a37"
NC_042494.1	RepeatMasker	DNA/Ginger	95879404	95879570	409	-	.	ID="RND-6_FAMILY-2771";Tend="1955";Tstart="1804";shortTE="F";uid="3f34b275-8293-4cd0-a7a3-026e016c356a"
NC_042494.1	RepeatMasker	LINE/I-Jockey	137932150	137932401	803	-	.	ID="RND-6_FAMILY-19556";Tend="842";Tstart="591";shortTE="F";uid="636e7bf8-bc4c-414b-a664-5354533cb22e"
NC_042494.1	RepeatMasker	DNA	40823198	40823547	1803	-	.	ID="RND-5_FAMILY-3376";Tend="1455";Tstart="1109";shortTE="F";uid="51cb320f-dceb-469f-b2e9-407649d58433"
NC_042494.1	RepeatMasker	RC/Helitron	110284689	110285196	721	-	.	ID="RND-6_FAMILY-8601";Tend="530";Tstart="1";shortTE="F";uid="14c21b7b-f8f3-4dc3-9e68-715a75736def"
NC_042494.1	RepeatMasker	DNA/Kolobok-E	63581159	63581723	4441	-	.	ID="KOLOBOKE-3_AP";Tend="560";Tstart="1";shortTE="F";uid="5ac64284-2ff0-4d1b-9ffd-6d28104be12f"
NC_042494.1	RepeatMasker	Unknown	30564171	30564392	1231	-	.	ID="RND-1_FAMILY-161";Tend="1227";Tstart="1016";shortTE="F";uid="8dfeadfc-988b-43cb-b5c0-36d949170b79"
NC_042494.1	RepeatMasker	RC/Helitron	95682227	95683631	1509	-	.	ID="RND-6_FAMILY-19097";Tend="1612";Tstart="747";shortTE="F";uid="acd52a8e-5b8c-430d-859c-2832ced940d3"
NC_042494.1	RepeatMasker	Retroposon?	168366898	168367557	4564	-	.	ID="SINE2-2_AP";Tend="1998";Tstart="954";shortTE="F";uid="63384c8b-ef89-4cdd-a852-4796a710b89b"
NC_042494.1	RepeatMasker	DNA/hAT	116602336	116602466	784	-	.	ID="DNA8-94_AP";Tend="143";Tstart="14";shortTE="F";uid="65f60fcf-5db7-46f4-9434-d817a6b6ecad"
NC_042494.1	RepeatMasker	DNA/hAT-Tip100	131897905	131898021	615	-	.	ID="DNA8-6_AP";Tend="123";Tstart="1";shortTE="F";uid="68ba11bc-59ac-4e0b-ae6c-8adb3f1c03d9"
NC_042494.1	RepeatMasker	DNA/MULE-NOF	70276479	70277486	5528	-	.	ID="RND-6_FAMILY-17294";Tend="1603";Tstart="689";shortTE="F";uid="87c6891a-4654-4144-ae61-c161bd57d6f8"
NC_042494.1	RepeatMasker	DNA/hAT	134548569	134548983	3457	-	.	ID="DNA8-37_AP";Tend="404";Tstart="1";shortTE="F";uid="20cfb7b5-2876-45e6-a432-c14f0213a54f"
NC_042494.1	RepeatMasker	RC/Helitron	69219180	69219547	1051	-	.	ID="RND-6_FAMILY-17400";TEgroup="ctg_2%7CRND-6_FAMILY-17400%7C4";Tend="1334";Tstart="1002";shortTE="F";uid="f04183fc-c60b-4aee-a29f-c59770659aac"
NC_042494.1	RepeatMasker	Unknown	100516890	100517095	522	-	.	ID="RND-3_FAMILY-73";Tend="1158";Tstart="946";shortTE="F";uid="ad313f91-e803-4406-b34b-d78ed85f2614"
NC_042494.1	RepeatMasker	DNA/hAT-Tip100	150592765	150592880	738	-	.	ID="RND-6_FAMILY-15157";Tend="1503";Tstart="1388";shortTE="F";uid="6fe5faef-e4cc-4a19-8dbd-471e8599ebd3"
NC_042494.1	RepeatMasker	DNA	77629965	77630615	2326	-	.	ID="dna4-2_ap";Tend="579";Tstart="1";shortTE="F";uid="6678c46e-aab5-44db-9eff-39529efb179d"
NC_042494.1	RepeatMasker	DNA/Kolobok-E	76753094	76753270	478	-	.	ID="RND-6_FAMILY-15442";Tend="934";Tstart="759";shortTE="F";uid="05098b05-8245-4cc1-9b0d-3efd9cde9b51"
NC_042494.1	RepeatMasker	Unknown	5318131	5318417	545	-	.	ID="RND-6_FAMILY-7154";Tend="1206";Tstart="922";shortTE="F";uid="13d0623e-04cf-40d0-88d0-981b47cd41dd"
NC_042494.1	RepeatMasker	DNA	98191961	98192185	1927	-	.	ID="DNA8-3_AP";Tend="225";Tstart="1";shortTE="F";uid="5fcb8890-915d-47f0-aa3d-e07e0d852853"
NC_042494.1	RepeatMasker	Retroposon?	29610225	29610542	601	-	.	ID="RND-6_FAMILY-6167";Tend="944";Tstart="652";shortTE="F";uid="b40a22b6-6664-437a-b0d8-8188b018682c"
NC_042494.1	RepeatMasker	Unknown	8393498	8393609	796	-	.	ID="RND-1_FAMILY-349";Tend="1105";Tstart="999";shortTE="F";uid="b1d7f3d4-86cb-47ed-b1b7-cfb6c45e0b5a"
NC_042494.1	RepeatMasker	Unknown	77351162	77351528	2660	-	.	ID="RND-3_FAMILY-372";Tend="1348";Tstart="984";shortTE="F";uid="1383d3a9-3800-4274-bc0b-7b4894821a32"
NC_042494.1	RepeatMasker	DNA/hAT-Ac	159139509	159139630	418	-	.	ID="RND-6_FAMILY-12898";Tend="1969";Tstart="1847";shortTE="F";uid="d32ddccd-cb93-499b-ab52-9e8d6791cc61"
NC_042494.1	RepeatMasker	DNA	126015042	126015345	1224	-	.	ID="DNA4-2_AP";Tend="497";Tstart="198";shortTE="F";uid="ea9573f4-3b20-485c-b14e-ffb0c483d15c"
NC_042494.1	RepeatMasker	DNA	26318962	26319102	492	-	.	ID="DNA4-1_AP";Tend="143";Tstart="1";shortTE="F";uid="83eb4299-d7a0-44a0-a742-2731a991b7fb"
NC_042494.1	RepeatMasker	Unknown	59809747	59809989	1880	-	.	ID="RND-1_FAMILY-367";Tend="1110";Tstart="868";shortTE="F";uid="ebe19444-1d65-4ef9-bee1-bd6fde33f206"
NC_042494.1	RepeatMasker	Unknown	66270248	66270426	1299	-	.	ID="RND-1_FAMILY-370";Tend="1606";Tstart="1428";shortTE="F";uid="0262ebcf-f5ad-4bd3-ad1d-a0a8d73498cb"
NC_042494.1	RepeatMasker	DNA/Ginger-1	104568082	104568617	3736	-	.	ID="RND-6_FAMILY-22402";Tend="1410";Tstart="876";shortTE="F";uid="da48064d-aaad-4ace-8b9f-1fc3232ad73a"
NC_042494.1	RepeatMasker	Retroposon?	128752458	128752816	2028	-	.	ID="RND-6_FAMILY-1974";Tend="1215";Tstart="861";shortTE="F";uid="b741ec69-d8e8-40b4-a37c-ca706e58ec9d"
NC_042494.1	RepeatMasker	Unknown	6409528	6410111	2698	-	.	ID="RND-1_FAMILY-514";Tend="1445";Tstart="825";shortTE="F";uid="78274d1b-a48c-4eb0-8642-43956fbcc1f9"
NC_042494.1	RepeatMasker	DNA	158994786	158995142	1834	-	.	ID="RND-5_FAMILY-2119";TEgroup="ctg_2%7CRND-5_FAMILY-2119%7C3";Tend="1424";Tstart="669";shortTE="F";uid="1d0a9e4d-693d-4fee-9bae-834fc06d2edd"
NC_042494.1	RepeatMasker	DNA/Kolobok-E	68175583	68175930	2319	-	.	ID="RND-6_FAMILY-9043";Tend="1513";Tstart="1166";shortTE="F";uid="976b54d2-cf15-482b-95bf-ddff8fe1aa66"
NC_042494.1	RepeatMasker	LINE/CR1	95707808	95708151	2806	-	.	ID="RND-5_FAMILY-960";Tend="806";Tstart="464";shortTE="F";uid="2f1cf2a9-18a3-464b-ad10-8a9f1cd0a782"
NC_042494.1	RepeatMasker	DNA	55121113	55121260	776	-	.	ID="RND-6_FAMILY-305";Tend="1836";Tstart="1692";shortTE="F";uid="51c51dde-88e4-4ce8-8e48-3e5df79483d6"
NC_042494.1	RepeatMasker	Unknown	96317708	96318457	2468	-	.	ID="RND-6_FAMILY-30810";Tend="1510";Tstart="776";shortTE="F";uid="207719fc-b77b-4848-b433-8de03d6e759d"
NC_042494.1	RepeatMasker	DNA/hAT	167270224	167270749	3512	-	.	ID="DNA8-101_AP";Tend="567";Tstart="1";shortTE="F";uid="e42b78c2-6ab4-49b2-a4f8-927c1f986098"
NC_042494.1	RepeatMasker	DNA	168250257	168250515	927	-	.	ID="DNAX-2_AP";TEgroup="ctg_2%7CDNAX-2_AP%7C22";Tend="467";Tstart="1";shortTE="F";uid="6a517361-75a7-4bb1-90b4-d9db03b4dc7e"
NC_042494.1	RepeatMasker	DNA/P	64982140	64982360	1822	-	.	ID="DNA8-4_AP";Tend="224";Tstart="1";shortTE="F";uid="e74f3af4-87b3-4b0c-9b64-f327c6aa9c68"
NC_042494.1	RepeatMasker	RC/Helitron	26802235	26802617	2819	-	.	ID="RND-5_FAMILY-535";Tend="1187";Tstart="812";shortTE="F";uid="ab4720b2-d98e-45ec-b26f-624df14af888"
NC_042494.1	RepeatMasker	Retroposon?	140168934	140169280	1161	-	.	ID="RND-5_FAMILY-7341";Tend="1899";Tstart="1591";shortTE="F";uid="ead650fc-75e5-4c36-8f12-d54019ca7341"
NC_042494.1	RepeatMasker	DNA/hAT-Ac	96415744	96416605	5986	-	.	ID="RND-6_FAMILY-17662";Tend="1597";Tstart="720";shortTE="F";uid="df1d0be5-7d4a-4dac-93fa-1d3091d59115"
NC_042494.1	RepeatMasker	RC/Helitron	32218400	32219243	5582	-	.	ID="RND-1_FAMILY-6";Tend="1749";Tstart="936";shortTE="F";uid="5f060ebb-e141-4b62-95d4-d7c977516ed4"
NC_042494.1	RepeatMasker	Unknown	87607192	87607500	1032	-	.	ID="RND-1_FAMILY-113";Tend="1296";Tstart="897";shortTE="F";uid="ca13e5ec-ac55-4868-ae2f-35415624afa7"
NC_042494.1	RepeatMasker	Unknown	20651614	20651770	1160	-	.	ID="RND-1_FAMILY-237";Tend="1051";Tstart="898";shortTE="F";uid="9d0a8cfd-9d8b-45bb-a44a-5916b5238636"
NC_042494.1	RepeatMasker	DNA	165783241	165783568	1586	-	.	ID="TTAA5_AP";Tend="442";Tstart="122";shortTE="F";uid="6fd256b6-d186-4c69-8acb-e9b321226c8f"
NC_042494.1	RepeatMasker	DNA/TcMar-m44?	77997882	77998041	1226	-	.	ID="DNA4-10_AP";Tend="160";Tstart="1";shortTE="F";uid="497ea2d1-8f52-4d0c-ada5-b6cd7d0281ea"
NC_042494.1	RepeatMasker	Unknown	156203627	156203845	641	-	.	ID="RND-6_FAMILY-417";TEgroup="ctg_2%7CRND-6_FAMILY-417%7C5";Tend="1436";Tstart="1086";shortTE="F";uid="f72eba42-6501-4c57-8682-9882baa63a32"
NC_042494.1	RepeatMasker	DNA/MULE-MuDR	135447286	135447639	1725	-	.	ID="RND-5_FAMILY-4863";Tend="1485";Tstart="1110";shortTE="F";uid="12da98f9-119a-4dbd-a9a6-914e156a6622"
NC_042494.1	RepeatMasker	Unknown	64934293	64934726	1752	-	.	ID="RND-6_FAMILY-342";Tend="441";Tstart="58";shortTE="F";uid="96b6d8a4-e332-4288-97a9-cf480ac7df44"
NC_042494.1	RepeatMasker	Unknown	83096413	83097139	5569	-	.	ID="RND-5_FAMILY-2475";Tend="1664";Tstart="933";shortTE="F";uid="7f4e4cde-1da1-435e-81ab-ccb95b8d524a"
NC_042494.1	RepeatMasker	DNA/Ginger-1	103558511	103558684	519	-	.	ID="rnd-6_family-954";TEgroup="ctg_2%7Crnd-6_family-954%7C3";Tend="1034";Tstart="898";shortTE="T";uid="90ea66ea-b4f3-48f8-a810-2cc34ae22838"
NC_042494.1	RepeatMasker	DNA/Ginger	161297130	161297466	1484	-	.	ID="RND-6_FAMILY-2771";Tend="1891";Tstart="1544";shortTE="F";uid="c4667df5-d2f5-4cd8-956a-fbb5271349a8"
NC_042494.1	RepeatMasker	DNA	101013589	101013992	2011	-	.	ID="TTAA4B_AP";Tend="430";Tstart="1";shortTE="F";uid="be6ccd71-c9aa-42a9-b87c-d7cc2a2a701e"
NC_042494.1	RepeatMasker	DNA/Kolobok-E	70573376	70573695	744	-	.	ID="KOLOBOKE-2_AP";Tend="2211";Tstart="1112";shortTE="F";uid="b96ba69b-d3ed-46a2-93ba-60a64f6e3a8f"
NC_042494.1	RepeatMasker	Unknown	159552482	159552615	444	-	.	ID="MF3_MFU";Tend="700";Tstart="573";shortTE="F";uid="9b8b21dd-2c8f-4f06-9cca-cfe98b1ae924"
NC_042494.1	RepeatMasker	DNA/MULE-MuDR	22105565	22105798	1369	-	.	ID="dna8-28b_ap";TEgroup="ctg_2%7Cdna8-28b_ap%7C2";Tend="595";Tstart="409";shortTE="T";uid="f4ab9518-d0bf-476e-be90-5b92c90d34cf"
NC_042494.1	RepeatMasker	DNA/Ginger-1	39431681	39431965	1992	-	.	ID="RND-6_FAMILY-3871";Tend="1446";Tstart="1162";shortTE="F";uid="1e2316c7-d4dd-42a5-9ac3-8d55d9b4b641"
NC_042494.1	RepeatMasker	Retroposon?	97062990	97063411	2460	-	.	ID="RND-6_FAMILY-11842";Tend="2225";Tstart="1782";shortTE="F";uid="e6b3a609-7410-4bc2-ab58-d77bc1cd472c"
NC_042494.1	RepeatMasker	Retroposon?	162376896	162377311	868	-	.	ID="RND-6_FAMILY-14953";Tend="1213";Tstart="791";shortTE="F";uid="0d5b61c5-e5b1-4935-be33-008f99bdc917"
NC_042494.1	RepeatMasker	DNA/hAT-Ac	25614362	25614574	819	-	.	ID="RND-6_FAMILY-5450";Tend="1396";Tstart="1170";shortTE="F";uid="3fdb0cb3-7e5d-414e-ab20-1a6dc38421ad"
NC_042494.1	RepeatMasker	Retroposon?	87802506	87803460	7368	-	.	ID="RND-6_FAMILY-7552";Tend="1741";Tstart="805";shortTE="F";uid="4ca095ef-2908-4c0f-a8c4-7ed6cc538217"
NC_042494.1	RepeatMasker	Unknown	43679006	43679735	4408	-	.	ID="RND-5_FAMILY-1796";Tend="1469";Tstart="710";shortTE="F";uid="70abbec3-ee1b-4125-b960-a26d3b1be0f9"
NC_042494.1	RepeatMasker	DNA/hAT-Ac	146260834	146261002	994	-	.	ID="RND-6_FAMILY-1691";Tend="1498";Tstart="1332";shortTE="F";uid="6a792417-5796-48da-98e0-fa495fb86c9d"
NC_042494.1	RepeatMasker	DNA	39767631	39767783	715	-	.	ID="RND-4_FAMILY-649";Tend="1226";Tstart="1061";shortTE="F";uid="a8337702-1e90-40a8-bcf7-c373cc6a9e13"
NC_042494.1	RepeatMasker	DNA	147557164	147557608	3075	-	.	ID="RND-1_FAMILY-464";Tend="1409";Tstart="962";shortTE="F";uid="d318fd64-1be6-44a4-9448-5a11e7b28e5f"
NC_042494.1	RepeatMasker	DNA/hAT-Tip100	35141710	35141927	918	-	.	ID="DNA8-83_AP";Tend="842";Tstart="624";shortTE="F";uid="288a7501-008a-482b-a86b-56ea29899885"
NC_042494.1	RepeatMasker	DNA/Kolobok-E	155055230	155055466	1454	-	.	ID="KOLOBOKE-4_AP";Tend="4923";Tstart="4688";shortTE="F";uid="5feaa510-abf2-407b-9dc7-f2c563b03927"
NC_042494.1	RepeatMasker	DNA/hAT-Tip100	82929447	82929604	1238	-	.	ID="DNA8-63_AP";Tend="168";Tstart="5";shortTE="F";uid="0bf50e66-653c-4204-a525-3a07a33b9926"
NC_042494.1	RepeatMasker	Unknown	76129677	76129851	570	-	.	ID="RND-3_FAMILY-73";Tend="1088";Tstart="905";shortTE="F";uid="b4a45581-be07-490e-8493-a38b9a645f41"
NC_042494.1	RepeatMasker	DNA/Ginger-1	879988	880446	3345	-	.	ID="RND-6_FAMILY-8793";Tend="1753";Tstart="1322";shortTE="F";uid="f084b7ea-2be2-46c7-b3af-a3246f5e848b"
NC_042494.1	RepeatMasker	RC/Helitron	169794897	169796064	2081	-	.	ID="RND-6_FAMILY-19097";TEgroup="ctg_2%7CRND-6_FAMILY-19097%7C7";Tend="1663";Tstart="676";shortTE="F";uid="d168ab9f-3530-4408-a05d-de1a0d68eeff"
NC_042494.1	RepeatMasker	Retroposon?	45401786	45401972	690	-	.	ID="RND-6_FAMILY-11842";Tend="2210";Tstart="2003";shortTE="F";uid="c2b3e371-fa1d-445c-9a96-ed4b45a64b41"
NC_042494.1	RepeatMasker	DNA/Ginger-1	86420140	86420664	835	-	.	ID="RND-6_FAMILY-6101";Tend="1998";Tstart="1493";shortTE="F";uid="c986bc9e-07d6-4dc1-9031-056d24859b0f"
NC_042494.1	RepeatMasker	DNA/Ginger-1	94698219	94698563	2029	-	.	ID="rnd-6_family-22402";Tend="2655";Tstart="2293";shortTE="F";uid="06cac4b1-5227-42aa-9803-b55b0c1991ac"
NC_042494.1	RepeatMasker	DNA/hAT-Ac	63091517	63091719	764	-	.	ID="RND-6_FAMILY-1961";Tend="317";Tstart="124";shortTE="F";uid="3630aa2e-4d8f-484a-ae1e-4bf325022263"
NC_042494.1	RepeatMasker	Retroposon?	149511151	149511543	3415	-	.	ID="SINE2-2_AP";Tend="1998";Tstart="1606";shortTE="F";uid="983b2607-1cfd-4980-b025-e06232e77dab"
NC_042494.1	RepeatMasker	DNA/TcMar-Mariner	86973828	86974208	3035	-	.	ID="RND-5_FAMILY-4998";Tend="1347";Tstart="930";shortTE="F";uid="06418505-c32f-413a-ae4b-de21726f5e02"
NC_042494.1	RepeatMasker	Retroposon?	109813191	109813379	537	-	.	ID="RND-6_FAMILY-193";Tend="1208";Tstart="1018";shortTE="F";uid="adbd147a-065f-4217-8e85-830ef5ef3464"
NC_042494.1	RepeatMasker	DNA/TcMar-Mariner	138724425	138724530	805	-	.	ID="RND-5_FAMILY-11275";Tend="1314";Tstart="1210";shortTE="F";uid="e8926219-e386-4fac-af31-c0e18d0e3ed5"
NC_042494.1	RepeatMasker	Unknown	51881190	51882531	6301	-	.	ID="RND-1_FAMILY-20";Tend="1388";Tstart="76";shortTE="F";uid="cfb2e2e6-376c-4cc0-9703-e38298634106"
NC_042494.1	RepeatMasker	Retroposon?	83830621	83830815	444	-	.	ID="RND-5_FAMILY-14760";Tend="1024";Tstart="834";shortTE="F";uid="4e320aa1-5512-4396-bbd2-02976bd0fc4c"
NC_042494.1	RepeatMasker	DNA/hAT	121442308	121442891	2902	-	.	ID="RND-6_FAMILY-45";Tend="1716";Tstart="925";shortTE="F";uid="2961d866-f98e-4589-8a42-e17d91fc6ecd"
NC_042494.1	RepeatMasker	DNA/Kolobok-T2	55754770	55755302	1325	-	.	ID="KOLOBOK-2_AP";Tend="3391";Tstart="2862";shortTE="F";uid="bfe5ace3-a373-4ff6-ba05-19f5c05f2041"
NC_042494.1	RepeatMasker	Unknown	72455232	72455464	1774	-	.	ID="RND-1_FAMILY-367";Tend="1103";Tstart="868";shortTE="F";uid="5170ecb8-60b2-4fde-94b2-0fd05e024c7e"
NC_042494.1	RepeatMasker	DNA/Merlin	77499458	77499932	1958	-	.	ID="RND-6_FAMILY-14222";Tend="1458";Tstart="1059";shortTE="F";uid="d681c3a5-4f82-4a89-a045-b87bbbb0c4be"
NC_042494.1	RepeatMasker	DNA/hAT?	20404180	20404340	777	-	.	ID="RND-5_FAMILY-1226";Tend="1107";Tstart="930";shortTE="F";uid="d781d902-6de7-45f3-b68e-70efda6a087b"
NC_042494.1	RepeatMasker	DNA/Ginger-1	85812828	85813809	6269	-	.	ID="RND-6_FAMILY-1559";Tend="2550";Tstart="1551";shortTE="F";uid="41750e10-3e96-46f1-add5-710c0f08191b"
NC_042494.1	RepeatMasker	DNA	58521120	58521495	864	-	.	ID="DNA4-2_AP";Tend="361";Tstart="5";shortTE="F";uid="8cd9e6c5-bb58-4f2c-9776-2e8d71bb90d4"
NC_042494.1	RepeatMasker	DNA/hAT-Ac	48986257	48987323	6452	-	.	ID="RND-1_FAMILY-125";TEgroup="ctg_2%7CRND-1_FAMILY-125%7C5";Tend="1801";Tstart="836";shortTE="F";uid="f7819dc6-2390-4001-bd69-f0e26752d04e"
NC_042494.1	RepeatMasker	Unknown	95635540	95636446	3843	-	.	ID="RND-6_FAMILY-1966";Tend="995";Tstart="147";shortTE="F";uid="743c7c9f-44d3-41c5-88ce-04c82aebfcd7"
NC_042494.1	RepeatMasker	Retroposon?	42441833	42442476	1805	-	.	ID="RND-5_FAMILY-398";TEgroup="ctg_2%7CRND-5_FAMILY-398%7C1";Tend="1637";Tstart="314";shortTE="F";uid="9fd04446-d2d4-4fb7-8a36-e80d721022fc"
NC_042494.1	RepeatMasker	DNA/hAT-Tip100	82399425	82399605	1119	-	.	ID="dna8-63_ap";Tend="168";Tstart="1";shortTE="F";uid="9d6c32f5-2494-4fb2-b708-a0e17b8347a5"
NC_042494.1	RepeatMasker	Unknown	170644347	170644494	665	-	.	ID="RND-6_FAMILY-168";Tend="1179";Tstart="1045";shortTE="F";uid="95bb9ab3-063e-4c1c-9487-44fff320cc9e"
NC_042494.1	RepeatMasker	Unknown	93262342	93262515	1174	-	.	ID="RND-6_FAMILY-37678";Tend="1401";Tstart="1231";shortTE="F";uid="803c6af4-0128-4e17-b6c7-a60f5c180213"
NC_042494.1	RepeatMasker	DNA/MULE-MuDR	166470166	166470590	3137	-	.	ID="RND-4_FAMILY-85";Tend="2225";Tstart="1817";shortTE="F";uid="682f2176-5a62-4584-b2d2-114e42b5d79c"
NC_042494.1	RepeatMasker	Unknown	170511145	170511803	3866	-	.	ID="RND-5_FAMILY-2344";Tend="1248";Tstart="649";shortTE="F";uid="abfa351c-2cf7-4e54-8861-4ddc4f0a4ea2"
NC_042494.1	RepeatMasker	DNA	153136821	153137331	854	-	.	ID="DNA4-3_AP";Tend="625";Tstart="107";shortTE="F";uid="0ae84fbe-1b23-4bce-bc47-72d1b23b4c8a"
NC_042494.1	RepeatMasker	DNA	12729679	12729805	1076	-	.	ID="RND-1_FAMILY-464";Tend="1535";Tstart="1262";shortTE="F";uid="32f49660-66e0-482a-9c3c-b6e9bd2034de"
NC_042494.1	RepeatMasker	DNA/Kolobok-E	89396846	89397417	4712	-	.	ID="RND-6_FAMILY-3006";Tend="1235";Tstart="667";shortTE="F";uid="09481b01-31fa-4dcd-b405-ae5fa44c2e4b"
NC_042494.1	RepeatMasker	DNA/Ginger-1	112413180	112413476	1529	-	.	ID="RND-6_FAMILY-20286";Tend="2322";Tstart="2031";shortTE="F";uid="331cc4d8-0589-41aa-9390-b0b3ce4d6972"
NC_042494.1	RepeatMasker	DNA/hAT-hAT19	17511649	17511778	687	-	.	ID="RND-6_FAMILY-5889";Tend="1653";Tstart="1522";shortTE="F";uid="5bfd4439-b0e6-4796-b96f-4c360886da29"
NC_042494.1	RepeatMasker	DNA/Sola-1	158463629	158463861	579	-	.	ID="RND-5_FAMILY-7716";Tend="785";Tstart="538";shortTE="F";uid="60067756-9553-45c8-b5c3-120ec00c2c08"
NC_042494.1	RepeatMasker	LINE/CR1	56328122	56328441	1138	-	.	ID="RND-6_FAMILY-30";Tend="935";Tstart="591";shortTE="F";uid="59e4f4f6-834f-48b3-b0f6-d0008d31dc78"
NC_042494.1	RepeatMasker	DNA/hAT-Tip100	80799304	80799838	3404	-	.	ID="HAT-N16_AP";Tend="564";Tstart="1";shortTE="F";uid="e243bbec-c0d1-4748-ba5c-c5aaf5c86892"
NC_042494.1	RepeatMasker	DNA/hAT-Tip100	167994454	167994857	2231	-	.	ID="DNA8-100B_AP";Tend="501";Tstart="92";shortTE="F";uid="6e80f2f1-67e8-4ccc-ace8-ce9f23412c2a"
NC_042494.1	RepeatMasker	RC/Helitron	154443973	154444351	2703	-	.	ID="RND-6_FAMILY-7226";Tend="1546";Tstart="1161";shortTE="F";uid="503ba1a6-fd61-4842-b9e2-6fd06d9de481"
NC_042494.1	RepeatMasker	DNA	44732523	44733008	2572	-	.	ID="TTAA3B_AP";Tend="436";Tstart="2";shortTE="F";uid="a9b22675-298e-4632-823d-0551cfbbca00"
NC_042494.1	RepeatMasker	DNA/hAT-Ac	74360698	74360804	821	-	.	ID="RND-6_FAMILY-18241";Tend="1337";Tstart="1232";shortTE="F";uid="9475a50d-4008-4627-ad1d-ee97d93d88ff"
NC_042494.1	RepeatMasker	DNA	108533510	108533955	418	-	.	ID="TTAA2D_AP";Tend="360";Tstart="1";shortTE="F";uid="42653501-ba92-47e3-9253-872e4964bf57"
NC_042494.1	RepeatMasker	Unknown	2173091	2173257	420	-	.	ID="RND-5_FAMILY-13127";Tend="1304";Tstart="1145";shortTE="F";uid="e189d5ba-d298-4dc4-bd32-d4c7766a25c2"
NC_042494.1	RepeatMasker	DNA/Kolobok-E	153930327	153930626	1984	-	.	ID="RND-1_FAMILY-277";Tend="1262";Tstart="921";shortTE="F";uid="fd9279d9-195a-4744-8e7d-83653df8c920"
NC_042494.1	RepeatMasker	Unknown	109019248	109019443	559	-	.	ID="RND-6_FAMILY-10174";Tend="1335";Tstart="1152";shortTE="F";uid="bf905f2b-beb1-45b3-b22a-a825522062fd"
NC_042494.1	RepeatMasker	DNA/Ginger-1	70527189	70527682	2698	-	.	ID="RND-4_FAMILY-641";Tend="1469";Tstart="960";shortTE="F";uid="fcb9287d-884c-49c2-bf8a-325af51bad94"
NC_042494.1	RepeatMasker	Unknown	25334164	25334354	482	-	.	ID="RND-5_FAMILY-4016";Tend="1230";Tstart="1023";shortTE="F";uid="aaee0e09-e7e0-40bd-a9bd-1a55eade38ec"
NC_042494.1	RepeatMasker	DNA	64807929	64808434	3152	-	.	ID="RND-5_FAMILY-4566";Tend="1367";Tstart="811";shortTE="F";uid="1622225b-509e-41ab-8dc0-750cd354f2ea"
NC_042494.1	RepeatMasker	DNA	135921001	135921102	467	-	.	ID="TTAA2D_AP";Tend="431";Tstart="331";shortTE="F";uid="2e772748-cf6c-4d5f-812d-1706b2c0f9e6"
NC_042494.1	RepeatMasker	DNA/hAT	39704679	39705018	1758	-	.	ID="RND-5_FAMILY-4193";Tend="1000";Tstart="669";shortTE="F";uid="ef93f9b9-d832-4931-abae-47c7c044dfaa"
NC_042494.1	RepeatMasker	Unknown	151104907	151105292	451	-	.	ID="RND-1_FAMILY-249";TEgroup="ctg_2%7CRND-1_FAMILY-249%7C2";Tend="1442";Tstart="897";shortTE="F";uid="c8e53a84-3c68-43ff-826f-4ed9b89cc5b6"
NC_042494.1	RepeatMasker	Retroposon?	100991695	100991807	496	-	.	ID="RND-5_FAMILY-2724";Tend="117";Tstart="3";shortTE="F";uid="28fe56a1-bd4b-4658-ad97-9489f197bc49"
NC_042494.1	RepeatMasker	DNA/Ginger-1	159945411	159946422	6828	-	.	ID="RND-6_FAMILY-22402";Tend="1893";Tstart="842";shortTE="F";uid="fa309846-6eba-4449-8c9a-b88f79332a4a"
NC_042494.1	RepeatMasker	DNA/hAT-Ac	142646205	142646556	1942	-	.	ID="DNA8-20_AP";Tend="384";Tstart="1";shortTE="F";uid="c848de68-0fb6-4ab9-b51e-73b19eaf09fc"
NC_042494.1	RepeatMasker	DNA	84424	84644	1395	-	.	ID="DNA8-57_AP";Tend="220";Tstart="1";shortTE="F";uid="8654a692-06fa-4a4a-89c9-3a97dec17acc"
NC_042494.1	RepeatMasker	DNA/Kolobok-E	26396261	26396498	408	-	.	ID="RND-6_FAMILY-2243";Tend="1073";Tstart="858";shortTE="F";uid="53bc4dbe-bf17-4dc9-a878-d73b64746962"
NC_042494.1	RepeatMasker	DNA/Ginger-1	47928566	47928784	568	-	.	ID="RND-6_FAMILY-51198";Tend="984";Tstart="769";shortTE="F";uid="6214ed2b-d3b3-42c0-8d51-0d15649f7bbf"
NC_042494.1	RepeatMasker	Retroposon?	4893620	4894071	1006	-	.	ID="RND-6_FAMILY-9358";Tend="1163";Tstart="727";shortTE="F";uid="5d11cb07-b6eb-4520-88f6-1ef192d18554"
NC_042494.1	RepeatMasker	Unknown	144089034	144089399	1213	-	.	ID="RND-1_FAMILY-522";Tend="1342";Tstart="985";shortTE="F";uid="5c5924ce-424e-4aa5-8970-e6742a42d703"
NC_042494.1	RepeatMasker	LINE/L2	85521091	85522560	6587	-	.	ID="RND-5_FAMILY-1718";Tend="1394";Tstart="1";shortTE="F";uid="d46c7aba-2731-4e36-992e-a685ad4c6ea3"
NC_042494.1	RepeatMasker	DNA	2159972	2160086	695	-	.	ID="DNA4-3_AP";Tend="637";Tstart="523";shortTE="F";uid="d47f1f0a-551d-4976-b1b2-50397a025e62"
NC_042494.1	RepeatMasker	DNA	155492496	155493058	2973	-	.	ID="TTAA18_AP";Tend="560";Tstart="6";shortTE="F";uid="5bee94a4-40c8-4adf-aa97-3424ad2616a9"
NC_042494.1	RepeatMasker	Retroposon?	5086338	5086618	536	-	.	ID="RND-6_FAMILY-19836";Tend="2096";Tstart="1819";shortTE="F";uid="762b0586-d0ac-4f02-afb9-b80f905adb8e"
NC_042494.1	RepeatMasker	Unknown	145444347	145444721	3046	-	.	ID="RND-1_FAMILY-161";Tend="1228";Tstart="844";shortTE="F";uid="643c8fba-c67e-455a-b4d9-37cfcc34f08a"
NC_042494.1	RepeatMasker	DNA	123136065	123136306	991	-	.	ID="RND-5_FAMILY-3751";Tend="424";Tstart="194";shortTE="F";uid="e77989b0-9c95-47d7-8654-c0ac8700c416"
NC_042494.1	RepeatMasker	DNA/hAT-Tip100	84174565	84174762	1478	-	.	ID="RND-1_FAMILY-395";Tend="1241";Tstart="1046";shortTE="F";uid="679c321d-f44e-4805-8a53-d2d3c72df1c1"
NC_042494.1	RepeatMasker	DNA/hAT?	42601729	42602004	1991	-	.	ID="RND-1_FAMILY-4";Tend="1195";Tstart="918";shortTE="F";uid="a0484242-eded-4b3f-a1b9-fcf55c6ffad5"
NC_042494.1	RepeatMasker	DNA/hAT-hAT19	170485623	170485926	525	-	.	ID="HAT-N5_AP";TEgroup="ctg_2%7CHAT-N5_AP%7C2";Tend="723";Tstart="419";shortTE="T";uid="5240356a-bd0f-49d2-a0d3-64e1d11b12bf"
NC_042494.1	RepeatMasker	DNA/Sola-1	55997273	55997512	602	-	.	ID="SOLA1-9_AP";TEgroup="ctg_2%7CSOLA1-9_AP%7C1";Tend="3906";Tstart="11";shortTE="T";uid="d555b672-5627-4d41-8524-a028e1672b87"
NC_042494.1	RepeatMasker	RC/Helitron	69204083	69204255	1331	-	.	ID="RND-6_FAMILY-32908";Tend="463";Tstart="42";shortTE="F";uid="989d1c4a-1aca-41cb-8f5d-fb9f6da09ace"
NC_042494.1	RepeatMasker	DNA/hAT?	22807295	22807641	2411	-	.	ID="RND-5_FAMILY-2860";Tend="1657";Tstart="1314";shortTE="F";uid="2f3b9cf2-c9a3-4cb0-944c-02b8266bbe22"
NC_042494.1	RepeatMasker	DNA/Kolobok-E	358345	358510	559	-	.	ID="KOLOBOKE-3_AP";Tend="7548";Tstart="7385";shortTE="F";uid="4727835a-42b0-4257-b3d1-3e41790d28ad"
NC_042494.1	RepeatMasker	DNA/Sola-1	157551620	157552095	2656	-	.	ID="RND-6_FAMILY-4714";Tend="1240";Tstart="773";shortTE="F";uid="b80e2649-bd23-4200-9d79-7fad62727a22"
NC_042494.1	RepeatMasker	DNA	159785889	159786449	1381	-	.	ID="DNA4-3_AP";TEgroup="ctg_2%7CDNA4-3_AP%7C27";Tend="635";Tstart="271";shortTE="F";uid="8e2174ee-03da-4c53-a936-417b3b439876"
NC_042494.1	RepeatMasker	DNA/hAT	86982497	86982848	1465	-	.	ID="RND-5_FAMILY-874";Tend="1255";Tstart="920";shortTE="F";uid="213dcc9e-f0a2-4a91-907e-1858e92e13a2"
NC_042494.1	RepeatMasker	DNA/Ginger	58132794	58133743	5578	-	.	ID="RND-6_FAMILY-2771";Tend="2482";Tstart="1585";shortTE="F";uid="45e99d30-80c6-48f6-ad70-e48ae1722350"
NC_042494.1	RepeatMasker	DNA/hAT-Tip100	109291647	109292198	3850	-	.	ID="RND-1_FAMILY-208";Tend="2390";Tstart="1850";shortTE="F";uid="d8c2e44e-4513-49f4-a506-ce4174a3a199"
NC_042494.1	RepeatMasker	Retroposon?	160632133	160633241	5958	-	.	ID="RND-6_FAMILY-11842";Tend="2228";Tstart="1078";shortTE="F";uid="785f7a06-7894-407d-8299-b068a52f4a1b"
NC_042494.1	RepeatMasker	DNA/hAT	137173460	137173836	2553	-	.	ID="RND-6_FAMILY-45";Tend="1296";Tstart="927";shortTE="F";uid="4449d523-b466-42cf-a97b-623ab81a5086"
NC_042494.1	RepeatMasker	DNA/Ginger-1	31519721	31520045	1429	-	.	ID="RND-6_FAMILY-14973";Tend="1492";Tstart="1146";shortTE="F";uid="e6b37050-278f-4fb7-adab-f579be6991d2"
NC_042494.1	RepeatMasker	Unknown	40099972	40100243	837	-	.	ID="RND-5_FAMILY-5343";Tend="1098";Tstart="797";shortTE="F";uid="6ba267af-f00c-4d4f-97df-8928dd3aff26"
NC_042494.1	RepeatMasker	DNA/hAT-Tip100	49130320	49130671	2549	-	.	ID="RND-6_FAMILY-4881";Tend="1266";Tstart="920";shortTE="F";uid="6ad4a1ff-990b-4d5c-8bc8-ab6d205e891c"
NC_042494.1	RepeatMasker	Unknown	107708139	107708240	482	-	.	ID="RND-6_FAMILY-6259";Tend="1110";Tstart="1009";shortTE="F";uid="b4c6c7ea-2e24-4ded-b876-33e99bec1a14"
NC_042494.1	RepeatMasker	DNA/hAT-Ac	53447813	53448030	501	-	.	ID="RND-6_FAMILY-1961";Tend="1049";Tstart="846";shortTE="F";uid="89dae931-fb4a-4bbd-a60a-6e334d60dc0c"
NC_042494.1	RepeatMasker	Unknown	136036296	136036646	549	-	.	ID="RND-5_FAMILY-2542";Tend="1607";Tstart="1275";shortTE="F";uid="fe037325-5abc-4515-9bfc-6c6f78706cce"
NC_042494.1	RepeatMasker	DNA	49873406	49873513	716	-	.	ID="rnd-6_family-31818";Tend="1261";Tstart="1167";shortTE="F";uid="75992f3e-6a68-4e0e-95c4-a359172ef960"
NC_042494.1	RepeatMasker	DNA/TcMar-m44	40683186	40683337	1249	-	.	ID="DNAX-8_AP";Tend="152";Tstart="1";shortTE="F";uid="6503882e-9600-426a-9afb-138b93fde6ff"
NC_042494.1	RepeatMasker	DNA/Ginger-1	72172915	72173251	489	-	.	ID="RND-6_FAMILY-9672";Tend="2287";Tstart="1897";shortTE="F";uid="650c74e5-e3f7-4db6-8d58-7277003604c9"
NC_042494.1	RepeatMasker	LINE/I-Jockey	111979927	111980467	3790	-	.	ID="RND-6_FAMILY-274";Tend="1285";Tstart="764";shortTE="F";uid="4e9ea1b9-c3c5-49cb-b03d-b38e548e619a"
NC_042494.1	RepeatMasker	DNA/Kolobok-E	125430377	125430602	931	-	.	ID="RND-6_FAMILY-9044";Tend="1669";Tstart="1463";shortTE="F";uid="e12af825-3879-45cb-ac1c-dd497c5d6959"
NC_042494.1	RepeatMasker	DNA/hAT-Tip100	107430519	107430739	881	-	.	ID="RND-5_FAMILY-5552";Tend="1816";Tstart="1586";shortTE="F";uid="21306032-fc7d-40ec-8fa1-6bdec3d52c4a"
NC_042494.1	RepeatMasker	DNA	152787845	152787973	745	-	.	ID="dna4-2_ap";Tend="769";Tstart="649";shortTE="F";uid="2d42624f-3730-4c12-9d65-f026c0bea677"
NC_042494.1	RepeatMasker	DNA/MULE-NOF	57622168	57622571	604	-	.	ID="RND-6_FAMILY-7533";Tend="1325";Tstart="912";shortTE="F";uid="aba5adeb-1937-4ad4-831e-71f8b04f0088"
NC_042494.1	RepeatMasker	DNA	118124068	118124217	481	-	.	ID="RND-4_FAMILY-649";Tend="984";Tstart="848";shortTE="F";uid="246fb274-509d-4608-a3e0-9533129e3f04"
NC_042494.1	RepeatMasker	Unknown	12005384	12005669	2320	-	.	ID="RND-5_FAMILY-37";Tend="1258";Tstart="978";shortTE="F";uid="a3192dd9-0073-4203-ab8e-c652a72eeaed"
NC_042494.1	RepeatMasker	RC/Helitron	109260023	109260153	444	-	.	ID="HELITRON-N1_PBA";Tend="693";Tstart="570";shortTE="F";uid="93a5e284-9a64-475a-9589-680ceef8a8a5"
NC_042494.1	RepeatMasker	Unknown	137623564	137623694	642	-	.	ID="RND-6_FAMILY-28466";Tend="1131";Tstart="1000";shortTE="F";uid="9e6de1b1-20bb-46e2-871a-794a78ee210a"
NC_042494.1	RepeatMasker	DNA/Merlin	36998165	36998970	1039	-	.	ID="halyomorpha_halys-5_family-9382";Tend="925";Tstart="13";shortTE="F";uid="f10e06f7-3d4b-4d81-80b6-e1f85cc9f5e2"
NC_042494.1	RepeatMasker	DNA/hAT?	107626334	107626772	2009	-	.	ID="rnd-5_family-1226";Tend="1374";Tstart="927";shortTE="F";uid="02d62b9d-1a04-43fa-a52b-a4069ee09d83"
NC_042494.1	RepeatMasker	DNA/Ginger-1	140222017	140223011	8305	-	.	ID="RND-6_FAMILY-3294";Tend="1216";Tstart="234";shortTE="F";uid="a1b6f798-56c7-4844-a940-9ccaa4b8deb4"
NC_042494.1	RepeatMasker	DNA/Ginger-1	147982766	147982980	1085	-	.	ID="RND-6_FAMILY-14973";Tend="1442";Tstart="1192";shortTE="F";uid="b9a48b42-7645-446d-9b36-a42a829ca7d1"
NC_042494.1	RepeatMasker	DNA	43757100	43757315	1021	-	.	ID="TTAA2D_AP";Tend="238";Tstart="7";shortTE="F";uid="8d0bae02-e779-4416-9d70-ac56c89f60d7"
NC_042494.1	RepeatMasker	Unknown	130835837	130835970	879	-	.	ID="RND-4_FAMILY-1882";Tend="1103";Tstart="970";shortTE="F";uid="7371952f-03f0-4dfb-a401-9c46ff04a791"
NC_042494.1	RepeatMasker	RC/Helitron	82387054	82387269	690	-	.	ID="RND-4_FAMILY-667";Tend="1603";Tstart="1395";shortTE="F";uid="5f163f37-84e7-4fcf-8303-c1365cfbb6ae"
NC_042494.1	RepeatMasker	Retroposon?	77662516	77663109	1701	-	.	ID="RND-6_FAMILY-11842";Tend="1347";Tstart="352";shortTE="F";uid="9859bf81-773a-4c74-9507-7955e670a4e6"
NC_042494.1	RepeatMasker	Unknown	44162550	44162940	1098	-	.	ID="RND-4_FAMILY-188";Tend="1049";Tstart="650";shortTE="F";uid="db7dce9b-d1c8-4fa6-9d17-b181876e085f"
NC_042494.1	RepeatMasker	DNA/Ginger-1	111371907	111372130	945	-	.	ID="RND-6_FAMILY-20286";Tend="946";Tstart="717";shortTE="F";uid="3da2fa62-7a69-46c9-9fa6-04fc910b7598"
NC_042494.1	RepeatMasker	DNA/hAT-Tip100	37951994	37952527	4044	-	.	ID="RND-1_FAMILY-187";Tend="1323";Tstart="771";shortTE="F";uid="d3fee178-995e-4596-aed1-d322be1f4db1"
NC_042494.1	RepeatMasker	Retroposon?	141261085	141261196	421	-	.	ID="RND-6_FAMILY-5001";Tend="823";Tstart="702";shortTE="F";uid="9bc8e3c4-e80b-438d-803a-7295231e2fa0"
NC_042494.1	RepeatMasker	DNA/hAT-Ac	75895345	75895519	680	-	.	ID="DNA8-39_AP";Tend="165";Tstart="1";shortTE="F";uid="803ccfab-0bfd-4a13-a9b3-451316e0360d"
NC_042494.1	RepeatMasker	DNA/Ginger-1	13609817	13611582	12214	-	.	ID="rnd-5_family-7031";Tend="2607";Tstart="881";shortTE="F";uid="6e68f782-5395-4059-9a37-313619eaa70a"
NC_042494.1	RepeatMasker	DNA/hAT-Tip100	12419135	12419711	1642	-	.	ID="RND-5_FAMILY-3150";Tend="875";Tstart="199";shortTE="F";uid="21aba4ab-1ba0-411b-a15f-3fc0be5bd84f"
NC_042494.1	RepeatMasker	Unknown	88099870	88100325	1947	-	.	ID="RND-1_FAMILY-282";Tend="1382";Tstart="909";shortTE="F";uid="1ebc95da-a575-4e59-9a18-de5fa07fe4d5"
NC_042494.1	RepeatMasker	Unknown	101333545	101333840	2130	-	.	ID="RND-1_FAMILY-88";Tend="1055";Tstart="763";shortTE="F";uid="c8dd01e1-91e4-413b-b917-ab9cf1e24fb1"
NC_042494.1	RepeatMasker	DNA/Kolobok-T2	170057739	170058370	3265	-	.	ID="RND-6_FAMILY-1557";Tend="1073";Tstart="429";shortTE="F";uid="f70ef80b-860a-4c3f-bd84-55cdeb0eecd0"
NC_042494.1	RepeatMasker	DNA	31318534	31319071	4049	-	.	ID="RND-4_FAMILY-649";Tend="1365";Tstart="830";shortTE="F";uid="3ff67687-a730-439f-9cc8-ff053cec28ed"
NC_042494.1	RepeatMasker	DNA	169368279	169368520	1440	-	.	ID="RND-6_FAMILY-426";Tend="1317";Tstart="1079";shortTE="F";uid="833d085c-bdb0-4af1-b617-ec253a7df35f"
NC_042494.1	RepeatMasker	Unknown	95421664	95421829	1420	-	.	ID="RND-5_FAMILY-1830";Tend="661";Tstart="496";shortTE="F";uid="9cdbea7f-1af2-4dec-ad13-e282c2ff1194"
NC_042494.1	RepeatMasker	LTR/Gypsy	151483976	151484280	401	-	.	ID="GYPSY-4_SI-I";Tend="2099";Tstart="1795";shortTE="F";uid="aad42401-9e16-4aca-ae9e-71f4e46b3148"
NC_042494.1	RepeatMasker	DNA/hAT-hAT19	12343169	12343391	565	-	.	ID="RND-6_FAMILY-619";Tend="2022";Tstart="1795";shortTE="F";uid="869a9258-f02e-4e57-9224-b9ef45e2c13d"
NC_042494.1	RepeatMasker	DNA/Kolobok-E	85300977	85301425	535	-	.	ID="RND-6_FAMILY-3006";Tend="784";Tstart="313";shortTE="F";uid="a84d706b-3454-4f0b-9fb9-fbd55d818279"
NC_042494.1	RepeatMasker	DNA/Ginger-1	162353247	162353673	2701	-	.	ID="RND-6_FAMILY-9672";Tend="2064";Tstart="1626";shortTE="F";uid="7fc71fc6-5b43-4ac8-ab89-983a11d19c57"
NC_042494.1	RepeatMasker	RC/Helitron	61416635	61417397	6124	-	.	ID="RND-1_FAMILY-6";Tend="1670";Tstart="916";shortTE="F";uid="15d0e031-0d21-4dc7-a118-a26d954ba442"
NC_042494.1	RepeatMasker	DNA	165246577	165246863	1626	-	.	ID="ttaa4_ap";Tend="433";Tstart="145";shortTE="F";uid="d16aa1ff-2e00-453e-bba4-7d7dddb651fb"
NC_042494.1	RepeatMasker	DNA/TcMar-m44	112033706	112033849	1209	-	.	ID="dnax-3c_ap";Tend="144";Tstart="1";shortTE="F";uid="8a5990a5-0388-43fe-966d-fb9baad1b77f"
NC_042494.1	RepeatMasker	DNA/Ginger-1	116831048	116832735	11717	-	.	ID="RND-6_FAMILY-22402";Tend="2631";Tstart="876";shortTE="F";uid="03a88e6b-fea9-40ba-881f-b18a6d869cb7"
NC_042494.1	RepeatMasker	RC/Helitron	125851808	125852106	799	-	.	ID="RND-6_FAMILY-2195";Tend="1226";Tstart="915";shortTE="F";uid="ff936e1e-3aa4-4240-8ed9-59a16d189ce0"
NC_042494.1	RepeatMasker	Retroposon?	163532514	163532996	1173	-	.	ID="RND-6_FAMILY-6167";Tend="1408";Tstart="1050";shortTE="F";uid="3231607e-b867-49ea-a1d5-ea5d5953946d"
NC_042494.1	RepeatMasker	DNA/Kolobok-E	154746687	154747009	1147	-	.	ID="RND-6_FAMILY-829";Tend="908";Tstart="198";shortTE="F";uid="476e6196-52ca-4a64-b235-ccbc5ca7e18b"
NC_042494.1	RepeatMasker	DNA	59726188	59726313	755	-	.	ID="DNA3-4_AP";Tend="127";Tstart="1";shortTE="F";uid="041d293e-87a5-4030-a04a-f4f80fe0211a"
NC_042494.1	RepeatMasker	DNA/Sola-1	71145337	71145642	1630	-	.	ID="RND-6_FAMILY-11706";Tend="1122";Tstart="806";shortTE="F";uid="040b0408-45a0-4a22-aab4-9310b557de0f"
NC_042494.1	RepeatMasker	LINE/R1	124669784	124670662	635	-	.	ID="SART-5_API";Tend="3623";Tstart="2700";shortTE="F";uid="a36f19b7-af0c-4b78-9e93-7a07f55ce723"
NC_042494.1	RepeatMasker	DNA/Ginger-1	48264214	48264450	610	-	.	ID="RND-6_FAMILY-20286";Tend="2530";Tstart="2291";shortTE="F";uid="2775294b-5b30-4811-b191-86a3c8520478"
NC_042494.1	RepeatMasker	RC/Helitron	29507357	29507925	3165	-	.	ID="RND-1_FAMILY-527";Tend="1246";Tstart="651";shortTE="F";uid="09fcd22a-4036-4a21-a82c-4aeed7995ace"
NC_042494.1	RepeatMasker	Unknown	85991318	85991677	2059	-	.	ID="RND-6_FAMILY-725";Tend="510";Tstart="154";shortTE="F";uid="4659d4e5-f44f-40f0-84a1-4f0c3798d3fe"
NC_042494.1	RepeatMasker	Retroposon?	9308408	9308634	1416	-	.	ID="RND-6_FAMILY-2390";Tend="2473";Tstart="1440";shortTE="F";uid="e5e300b7-cdbe-447c-ae65-7eb4663e023c"
NC_042494.1	RepeatMasker	DNA/P	33594541	33595307	4521	-	.	ID="RND-6_FAMILY-680";Tend="1733";Tstart="983";shortTE="F";uid="8a698c16-ff74-4c91-9ab1-f5c554ec948d"
NC_042494.1	RepeatMasker	DNA/Ginger-1	58669678	58670206	2811	-	.	ID="RND-1_FAMILY-431";Tend="1656";Tstart="1069";shortTE="F";uid="c2050a78-3cb3-4038-b9c6-618760257f41"
NC_042494.1	RepeatMasker	DNA/Kolobok-E	107654645	107654949	2312	-	.	ID="RND-1_FAMILY-277";Tend="1742";Tstart="1430";shortTE="F";uid="31b434e4-bcbb-4f15-96dc-311711591ae8"
NC_042494.1	RepeatMasker	DNA/hAT-Tip100	22729691	22729850	438	-	.	ID="RND-5_FAMILY-1564";Tend="2077";Tstart="1914";shortTE="F";uid="e98f26c8-da94-40f6-8d83-89a918d3bdac"
NC_042494.1	RepeatMasker	DNA/Ginger-1	169006385	169006876	3797	-	.	ID="RND-6_FAMILY-3871";Tend="1421";Tstart="926";shortTE="F";uid="1bd164c6-ec31-42ce-be4d-58422e48b010"
NC_042494.1	RepeatMasker	DNA/Ginger-1	70739173	70739513	427	-	.	ID="RND-4_FAMILY-641";Tend="1203";Tstart="866";shortTE="F";uid="e67167fe-83d5-404c-bd49-35d4db2e78bd"
NC_042494.1	RepeatMasker	DNA	73381041	73381303	542	-	.	ID="TTAA2D_AP";Tend="418";Tstart="158";shortTE="F";uid="36c52927-df85-4648-8094-25b126a7192c"
NC_042494.1	RepeatMasker	DNA	147083450	147083614	1180	-	.	ID="RND-5_FAMILY-2241";Tend="1001";Tstart="836";shortTE="F";uid="feb9c3ac-f532-4c7b-b555-321000396fa5"
NC_042494.1	RepeatMasker	DNA/Kolobok-E	106146589	106146771	602	-	.	ID="RND-6_FAMILY-605";Tend="488";Tstart="305";shortTE="F";uid="be5a0929-7015-40ec-a84a-51ec15682df4"
NC_042494.1	RepeatMasker	DNA/Kolobok-T2	21870589	21871009	3269	-	.	ID="KOLOBOK-3_AP";Tend="411";Tstart="1";shortTE="F";uid="a098bb1a-e2bc-4419-89a8-21a5d9799f0b"
NC_042494.1	RepeatMasker	DNA/Sola-1	151240620	151240936	1336	-	.	ID="RND-6_FAMILY-978";Tend="1681";Tstart="1396";shortTE="F";uid="ea89db53-a4a7-48ec-8286-976f4ae8c381"
NC_042494.1	RepeatMasker	DNA	130747235	130747530	1480	-	.	ID="TTAA7_AP";Tend="299";Tstart="15";shortTE="F";uid="6e4ec175-5ed8-45fa-8fff-90725568fc24"
NC_042494.1	RepeatMasker	DNA/Kolobok-E	125938081	125938423	982	-	.	ID="RND-6_FAMILY-9044";Tend="1791";Tstart="1448";shortTE="F";uid="0e08dd2a-b2af-40c3-b5b4-35f8ab1fdc44"
NC_042494.1	RepeatMasker	DNA/hAT-Tip100	99916908	99917132	1779	-	.	ID="RND-1_FAMILY-278";Tend="1781";Tstart="1562";shortTE="F";uid="41708db1-d25f-4b9d-bcab-03249b3e6162"
NC_042494.1	RepeatMasker	DNA/hAT	136476105	136476272	578	-	.	ID="DNA8-68_AP";Tend="764";Tstart="587";shortTE="F";uid="fa044a3a-9aa3-4bc7-9e65-8e0cb63a0f5e"
NC_042494.1	RepeatMasker	DNA	128474599	128474777	539	-	.	ID="dna4-2_ap";Tend="184";Tstart="1";shortTE="F";uid="62f63d32-4971-463f-927b-2ec0ea9103bf"
NC_042494.1	RepeatMasker	DNA/hAT	165084880	165085117	1004	-	.	ID="DNA8-74_AP";Tend="258";Tstart="2";shortTE="F";uid="5b3e05ee-9274-48f2-aba0-499c4cf97ea4"
NC_042494.1	RepeatMasker	DNA/Kolobok-E	87103644	87103979	1747	-	.	ID="RND-6_FAMILY-26970";Tend="1110";Tstart="767";shortTE="F";uid="95e1c41b-cdee-40fe-ade8-6cac1099b121"
NC_042494.1	RepeatMasker	DNA	21350441	21350546	454	-	.	ID="RND-6_FAMILY-9347";Tend="1194";Tstart="1094";shortTE="F";uid="d2baee58-4e22-46f0-a44e-8681e9b03c49"
NC_042494.1	RepeatMasker	Retroposon?	26820434	26821576	8024	-	.	ID="SINE2-1_AP";Tend="1770";Tstart="609";shortTE="F";uid="2306a23c-d434-4665-b9a7-63a96bad06c1"
NC_042494.1	RepeatMasker	DNA	94570787	94570950	1557	-	.	ID="RND-4_FAMILY-649";Tend="1369";Tstart="850";shortTE="F";uid="f849763d-7746-42e5-9298-140bc7056fa2"
NC_042494.1	RepeatMasker	Unknown	126125983	126126490	916	-	.	ID="RND-6_FAMILY-9646";Tend="1213";Tstart="753";shortTE="F";uid="222c0253-90db-41d5-866d-761251bc33c8"
NC_042494.1	RepeatMasker	LINE/CR1	132974014	132974199	417	-	.	ID="RND-6_FAMILY-17112";Tend="919";Tstart="734";shortTE="F";uid="98980152-4746-4d83-b532-2f83683fdd63"
NC_042494.1	RepeatMasker	DNA/Ginger-1	139443524	139443736	485	-	.	ID="RND-5_FAMILY-1668";Tend="1305";Tstart="1087";shortTE="F";uid="b0df8199-d539-4efa-a587-3e489d708d3b"
NC_042494.1	RepeatMasker	Unknown	21462287	21463251	1205	-	.	ID="RND-6_FAMILY-15741";Tend="1237";Tstart="311";shortTE="F";uid="55c96f81-e378-4066-9819-3dd36f36d029"
NC_042494.1	RepeatMasker	DNA/Kolobok-E	43970235	43970690	641	-	.	ID="RND-1_FAMILY-417";Tend="3117";Tstart="2695";shortTE="F";uid="a11e2463-b1af-49e8-a3fb-799d551f1940"
NC_042494.1	RepeatMasker	RC/Helitron	61026960	61027383	3024	-	.	ID="RND-1_FAMILY-504";Tend="1063";Tstart="648";shortTE="F";uid="f40d3cb5-86fa-412e-8819-fc6c42c5e23d"
NC_042494.1	RepeatMasker	DNA/Ginger-1	93753030	93753135	553	-	.	ID="RND-6_FAMILY-8793";Tend="1753";Tstart="1653";shortTE="F";uid="465f3235-d39d-4652-8753-c156f98fdee9"
NC_042494.1	RepeatMasker	Unknown	27836669	27837615	3161	-	.	ID="RND-5_FAMILY-738";TEgroup="ctg_2%7CRND-5_FAMILY-738%7C2";Tend="1798";Tstart="925";shortTE="F";uid="6de2191d-156c-408d-ae37-e5f1e794bbc2"
NC_042494.1	RepeatMasker	DNA/Ginger-1	169828766	169829100	586	-	.	ID="RND-6_FAMILY-954";Tend="1310";Tstart="1032";shortTE="F";uid="1ba0bbd2-b9dd-4db4-bd28-3f59194df5e4"
NC_042494.1	RepeatMasker	DNA	130966427	130966690	806	-	.	ID="DNAX-2_AP";Tend="421";Tstart="151";shortTE="F";uid="d6dbd51c-eb08-4f3d-b4b8-2374ee18af53"
NC_042494.1	RepeatMasker	RC/Helitron	146394107	146394365	1596	-	.	ID="RND-6_FAMILY-4171";Tend="1519";Tstart="1257";shortTE="F";uid="f7440c03-c377-4cf8-ad81-a29dd021fbbb"
NC_042494.1	RepeatMasker	DNA	7734394	7734502	445	-	.	ID="RND-6_FAMILY-4387";Tend="830";Tstart="722";shortTE="F";uid="06550259-bdf3-45e1-a302-0a2f470ed26f"
NC_042494.1	RepeatMasker	DNA/Kolobok-E	78726409	78726601	788	-	.	ID="RND-5_FAMILY-504";Tend="2198";Tstart="2013";shortTE="F";uid="3c995909-37c6-4415-9ac2-edbcc6a03b44"
NC_042494.1	RepeatMasker	DNA/Kolobok-E	157907597	157907987	2322	-	.	ID="RND-6_FAMILY-9043";Tend="1513";Tstart="1159";shortTE="F";uid="c7ce85a7-6f9b-4989-87a7-58f69b72111f"
NC_042494.1	RepeatMasker	DNA	156845392	156845768	913	-	.	ID="RND-6_FAMILY-2204";Tend="2271";Tstart="1903";shortTE="F";uid="c59b4b98-de50-441e-9f4b-ff46a511e062"
NC_042494.1	RepeatMasker	DNA/P	145577973	145578196	1951	-	.	ID="DNA8-4_AP";Tend="224";Tstart="1";shortTE="F";uid="75006135-3398-45d4-abe3-ceccea8eb304"
NC_042494.1	RepeatMasker	RC/Helitron	80767770	80767987	434	-	.	ID="RND-6_FAMILY-32908";Tend="1162";Tstart="933";shortTE="F";uid="0fca4c5d-e92b-4aa2-9b79-8686c7ddee5a"
NC_042494.1	RepeatMasker	DNA/Kolobok-E	108368855	108370134	7233	-	.	ID="RND-5_FAMILY-751";Tend="1893";Tstart="608";shortTE="F";uid="e691f97e-6f38-43d6-ad3b-23151b6c1929"
NC_042494.1	RepeatMasker	Unknown	74123365	74123757	3037	-	.	ID="RND-1_FAMILY-273";Tend="1303";Tstart="912";shortTE="F";uid="25ed8128-3eb2-4242-99d2-34d3cd178249"
NC_042494.1	RepeatMasker	DNA/hAT-Tip100	167625463	167625755	2299	-	.	ID="RND-5_FAMILY-6750";Tend="1238";Tstart="921";shortTE="F";uid="caf48ba3-9861-46c0-8250-5ab81cd4876e"
NC_042494.1	RepeatMasker	DNA/Ginger	25604351	25604489	1526	-	.	ID="RND-6_FAMILY-2771";Tend="1002";Tstart="630";shortTE="F";uid="6b6e381b-2207-48b9-92d9-ffa729c69b49"
NC_042494.1	RepeatMasker	Unknown	167835719	167836007	587	-	.	ID="RND-5_FAMILY-2356";Tend="1001";Tstart="718";shortTE="F";uid="b3af1a59-b171-4c15-a7a1-8f598fb3899c"
NC_042494.1	RepeatMasker	DNA	37229074	37229655	3227	-	.	ID="DNA8-30_AP";Tend="710";Tstart="2";shortTE="F";uid="6befccff-2d07-4c9e-877c-dab17feda057"
NC_042494.1	RepeatMasker	DNA	150802244	150802480	986	-	.	ID="DNA4-2_AP";Tend="769";Tstart="512";shortTE="F";uid="362a32f2-a783-4894-bd4e-f7e8ca3bfeeb"
NC_042494.1	RepeatMasker	DNA	160526088	160526217	569	-	.	ID="RND-6_FAMILY-12486";Tend="1259";Tstart="1119";shortTE="F";uid="f2a44436-4f50-4b63-8958-1b5c5f8753c6"
NC_042494.1	RepeatMasker	DNA/hAT-Tip100	109399130	109399283	1288	-	.	ID="RND-1_FAMILY-270";Tend="1107";Tstart="954";shortTE="F";uid="247e9968-830f-4767-a205-d2db1dbac97a"
NC_042494.1	RepeatMasker	DNA/MULE-NOF	73040354	73040615	1170	-	.	ID="RND-6_FAMILY-1690";Tend="814";Tstart="409";shortTE="F";uid="eb33630d-ae87-4374-8490-1a90e16a3102"
NC_042494.1	RepeatMasker	DNA/Kolobok-E	65418815	65420149	4690	-	.	ID="RND-6_FAMILY-829";Tend="1566";Tstart="252";shortTE="F";uid="35bf48c2-c655-4ffe-8e7a-558285d41fed"
NC_042494.1	RepeatMasker	Unknown	22539399	22539740	3097	-	.	ID="RND-1_FAMILY-161";Tend="1230";Tstart="889";shortTE="F";uid="67a032e8-707b-46ef-a30d-c662b7c60bc2"
NC_042494.1	RepeatMasker	DNA	86196147	86196500	1051	-	.	ID="DNA8-30_AP";TEgroup="ctg_2%7CDNA8-30_AP%7C6";Tend="697";Tstart="120";shortTE="F";uid="314f4869-580a-4e10-8148-35fc4d1de0ff"
NC_042494.1	RepeatMasker	DNA/Ginger-1	5720037	5720775	3792	-	.	ID="RND-6_FAMILY-1559";Tend="1383";Tstart="638";shortTE="F";uid="6cf8e062-1cdf-4041-b217-cc09f136c9e1"
NC_042494.1	RepeatMasker	DNA/Sola-1	138464455	138465019	900	-	.	ID="RND-6_FAMILY-21979";Tend="1630";Tstart="1033";shortTE="F";uid="3de2ad99-0dbd-4730-9000-cefa665dfa20"
NC_042494.1	RepeatMasker	DNA/hAT-hAT19	28405906	28406034	432	-	.	ID="RND-5_FAMILY-9168";Tend="1815";Tstart="1685";shortTE="F";uid="3699f5c6-beeb-4c0f-aff6-a154b39ff55f"
NC_042494.1	RepeatMasker	DNA/Maverick	61178819	61179310	3238	-	.	ID="RND-6_FAMILY-10341";Tend="1271";Tstart="776";shortTE="F";uid="d066b60a-6ba2-416f-92e2-7e5e56834497"
NC_042494.1	RepeatMasker	Unknown	57383199	57383341	434	-	.	ID="RND-1_FAMILY-240";Tend="1115";Tstart="980";shortTE="F";uid="d3a99f82-5512-41de-867c-7723554059fa"
NC_042494.1	RepeatMasker	DNA/Ginger-1	72165186	72165941	5080	-	.	ID="RND-5_FAMILY-8091";Tend="1761";Tstart="1018";shortTE="F";uid="59c4480d-849b-4c94-bd3d-b5cfbbaaff61"
NC_042494.1	RepeatMasker	DNA/Kolobok-E	155361298	155361496	814	-	.	ID="RND-5_FAMILY-751";Tend="628";Tstart="434";shortTE="F";uid="290bdb0f-818f-4d86-8f93-ba1e204485f3"
NC_042494.1	RepeatMasker	DNA/hAT	42290503	42290842	1110	-	.	ID="RND-5_FAMILY-4193";Tend="1001";Tstart="669";shortTE="F";uid="db7368e5-99d9-430e-8518-4d64817a2828"
NC_042494.1	RepeatMasker	DNA/Ginger-1	55737822	55738072	869	-	.	ID="RND-6_FAMILY-1559";Tend="2547";Tstart="2261";shortTE="F";uid="9a4d0d08-01f6-46af-b6b1-1011b47ba5d1"
NC_042494.1	RepeatMasker	DNA/hAT	129209171	129209459	916	-	.	ID="RND-1_FAMILY-51";Tend="1651";Tstart="1338";shortTE="F";uid="a37134d1-0cef-4861-b5ea-bde46afde11f"
NC_042494.1	RepeatMasker	Retroposon?	105101625	105101980	1201	-	.	ID="RND-6_FAMILY-7552";Tend="699";Tstart="382";shortTE="F";uid="c2dd28f5-02db-4867-9389-4003e73eae96"
NC_042494.1	RepeatMasker	DNA/MULE-MuDR	91648535	91648760	739	-	.	ID="RND-6_FAMILY-2802";Tend="1503";Tstart="1258";shortTE="F";uid="0ec2a347-1cf8-4f98-a18d-acd9ac8e5d91"
NC_042494.1	RepeatMasker	Unknown	70227505	70227639	805	-	.	ID="RND-6_FAMILY-14077";Tend="1705";Tstart="1570";shortTE="F";uid="e373c9dd-4afd-41e8-b001-859bb806159a"
NC_042494.1	RepeatMasker	Unknown	12624861	12625071	541	-	.	ID="RND-6_FAMILY-29431";Tend="1249";Tstart="1040";shortTE="F";uid="990f638d-aa86-4bd1-9359-aaa430f6fc53"
NC_042494.1	RepeatMasker	DNA/hAT-Tip100	153414823	153415432	4938	-	.	ID="RND-5_FAMILY-980";Tend="1057";Tstart="455";shortTE="F";uid="e6047749-d46e-4c39-8fbe-b8df4ad1050b"
NC_042494.1	RepeatMasker	Unknown	117987378	117987918	4499	-	.	ID="RND-6_FAMILY-805";Tend="1499";Tstart="959";shortTE="F";uid="791fe43e-5cab-45e0-b7b2-2b7b98eae532"
NC_042494.1	RepeatMasker	DNA	77668881	77669275	866	-	.	ID="DNA4-3_AP";Tend="492";Tstart="99";shortTE="F";uid="e352a908-07c9-41ff-8ab4-a7f39769a879"
NC_042494.1	RepeatMasker	Unknown	62889426	62889565	1169	-	.	ID="RND-1_FAMILY-78";Tend="1068";Tstart="929";shortTE="F";uid="731895ff-e92a-4463-bd13-f86a91cd238e"
NC_042494.1	RepeatMasker	DNA	57575143	57575952	2399	-	.	ID="DNA4-2_AP";Tend="766";Tstart="1";shortTE="F";uid="7f8f86a8-c3c1-4ea4-91ce-d64f9d147df8"
NC_042494.1	RepeatMasker	DNA	18783521	18784243	3373	-	.	ID="ttaa18b_ap";Tend="576";Tstart="1";shortTE="F";uid="a12026da-dbcc-4025-a84b-7ba243ecf830"
NC_042494.1	RepeatMasker	DNA/hAT?	147610968	147611231	495	-	.	ID="RND-6_FAMILY-13469";Tend="679";Tstart="400";shortTE="F";uid="e90e7cde-416c-40f9-b130-9191bb5c85b7"
NC_042494.1	RepeatMasker	Unknown	25857889	25858118	680	-	.	ID="RND-6_FAMILY-38622";Tend="338";Tstart="116";shortTE="F";uid="4dd6bc79-3cb8-4d38-a99f-3c35e74347e7"
NC_042494.1	RepeatMasker	LTR/Gypsy	139943957	139944632	938	-	.	ID="RND-6_FAMILY-8705";Tend="1403";Tstart="753";shortTE="F";uid="8adac5ec-46d0-410c-915f-b3711cde347a"
NC_042494.1	RepeatMasker	DNA/TcMar-Tc4	93091209	93091726	963	-	.	ID="RND-4_FAMILY-104";Tend="2053";Tstart="1564";shortTE="F";uid="01484d4b-4f7b-4b72-abbd-2b022cd50b90"
NC_042494.1	RepeatMasker	DNA	113411679	113412102	3376	-	.	ID="TTAA2_AP";Tend="427";Tstart="1";shortTE="F";uid="524bd791-b18e-4c02-a39c-0dd8a5fcfccf"
NC_042494.1	RepeatMasker	DNA	157536151	157536328	766	-	.	ID="DNA8-7_AP";Tend="213";Tstart="12";shortTE="F";uid="ea312f5f-c728-411e-a0de-10d58ba7d297"
NC_042494.1	RepeatMasker	Retroposon?	28190843	28191563	1612	-	.	ID="RND-6_FAMILY-7552";Tend="777";Tstart="194";shortTE="F";uid="e8d02cbc-9061-4bb4-bdb4-ca9a715b13ed"
NC_042494.1	RepeatMasker	DNA/hAT-hAT19	96106059	96106730	4700	-	.	ID="DNA8-98_AP";Tend="687";Tstart="1";shortTE="F";uid="7b3b6002-a715-4744-afed-c9d9dae06bc0"
NC_042494.1	RepeatMasker	DNA/hAT-Tip100	112833689	112834091	635	-	.	ID="rnd-6_family-8878";Tend="816";Tstart="415";shortTE="F";uid="f97e0b5d-4405-4436-bbdb-83c6a75afdf2"
NC_042494.1	RepeatMasker	DNA/hAT-Tip100	86306047	86306365	2026	-	.	ID="RND-6_FAMILY-6045";Tend="544";Tstart="231";shortTE="F";uid="c89f8c74-0a09-45ac-a267-4362466107af"
NC_042494.1	RepeatMasker	DNA/Ginger-1	48163731	48163881	963	-	.	ID="rnd-5_family-7031";Tend="2623";Tstart="2463";shortTE="F";uid="4c380ad9-76f4-49c0-8c8d-88d8cf873f51"
NC_042494.1	RepeatMasker	DNA/Ginger-1	36603888	36604281	743	-	.	ID="RND-6_FAMILY-9672";Tend="1252";Tstart="828";shortTE="F";uid="af160af1-8b4e-45c4-a3b4-33feea6987e8"
NC_042494.1	RepeatMasker	DNA	169276345	169276710	2647	-	.	ID="DNA4-3_AP";Tend="365";Tstart="1";shortTE="F";uid="e1e4ca8e-7806-4662-ab5c-c80c1897e020"
NC_042494.1	RepeatMasker	DNA/MULE-MuDR	167288821	167288930	456	-	.	ID="RND-5_FAMILY-1583";Tend="1032";Tstart="929";shortTE="F";uid="2d78b9ab-5761-4f8e-9681-0dfca7991904"
NC_042494.1	RepeatMasker	DNA	123001109	123001906	4161	-	.	ID="RND-1_FAMILY-302";Tend="1915";Tstart="1182";shortTE="F";uid="f99a71ac-8acd-40c1-9e49-dec84f81aed0"
NC_042494.1	RepeatMasker	Unknown	93239741	93239872	530	-	.	ID="RND-5_FAMILY-676";Tend="945";Tstart="822";shortTE="F";uid="15830d88-9f1c-45ae-81fe-b5a13d7607cc"
NC_042494.1	RepeatMasker	DNA/P	34486782	34487028	1475	-	.	ID="DNA8-26_AP";Tend="261";Tstart="1";shortTE="F";uid="07595a54-ba4a-44d0-836e-daf1b54b0a66"
NC_042494.1	RepeatMasker	DNA/hAT-Tip100	72686004	72686133	788	-	.	ID="RND-6_FAMILY-3679";Tend="251";Tstart="125";shortTE="F";uid="9e24a7c1-c77b-4aca-885c-df508d62987e"
NC_042494.1	RepeatMasker	DNA	168787008	168788812	14675	-	.	ID="RND-5_FAMILY-996";Tend="1846";Tstart="70";shortTE="F";uid="a2fde97e-32e5-4083-8231-47e4196b0b07"
NC_042494.1	RepeatMasker	DNA/Maverick	48612689	48613266	2002	-	.	ID="RND-6_FAMILY-1429";Tend="584";Tstart="72";shortTE="F";uid="31fe9883-ee96-4e75-9532-5745c81f08f8"
NC_042494.1	RepeatMasker	Retroposon?	30923365	30923671	771	-	.	ID="RND-5_FAMILY-7341";Tend="1380";Tstart="1025";shortTE="F";uid="fea0bb81-4fc2-497d-a150-6ced005e1a85"
NC_042494.1	RepeatMasker	DNA/Kolobok-E	95374134	95374287	520	-	.	ID="RND-5_FAMILY-6218";Tend="1119";Tstart="965";shortTE="F";uid="f0c2b98a-f993-4ef7-9246-d9d61cf7eaf9"
NC_042494.1	RepeatMasker	RC/Helitron	35086172	35086795	3376	-	.	ID="RND-1_FAMILY-504";Tend="1278";Tstart="201";shortTE="F";uid="0e29bab2-092a-4896-b628-9841c84bce45"
NC_042494.1	RepeatMasker	DNA/hAT-Tip100	3286559	3286787	918	-	.	ID="RND-6_FAMILY-5623";Tend="1149";Tstart="912";shortTE="F";uid="575c4ff4-ed7c-4917-97e2-3cc255c71320"
NC_042494.1	RepeatMasker	DNA/hAT	141773757	141774474	4261	-	.	ID="RND-6_FAMILY-10002";Tend="2114";Tstart="1454";shortTE="F";uid="853e524d-38f6-4536-8e22-18402835dea8"
NC_042494.1	RepeatMasker	DNA/Kolobok-E	44865117	44865711	2125	-	.	ID="RND-1_FAMILY-472";TEgroup="ctg_2%7CRND-1_FAMILY-472%7C1";Tend="1896";Tstart="1483";shortTE="F";uid="53fd6253-1ba1-498f-a593-2dbbf3739bad"
NC_042494.1	RepeatMasker	DNA	132029652	132029944	2075	-	.	ID="DNA4-3_AP";Tend="298";Tstart="1";shortTE="F";uid="95b59451-da08-4c87-ae29-6a3c2a717255"
NC_042494.1	RepeatMasker	Unknown	11939784	11940149	889	-	.	ID="RND-4_FAMILY-188";Tend="1048";Tstart="664";shortTE="F";uid="37151c8a-4d6b-4f96-8ebc-7c0b2eedf685"
NC_042494.1	RepeatMasker	DNA/hAT-Tip100	131328750	131329448	5465	-	.	ID="RND-6_FAMILY-25633";Tend="1509";Tstart="785";shortTE="F";uid="10f7c14c-37d0-464e-bb35-b0441e29881b"
NC_042494.1	RepeatMasker	DNA/hAT	15808691	15808917	1368	-	.	ID="RND-4_FAMILY-170";Tend="1150";Tstart="933";shortTE="F";uid="47de0054-3f0e-490d-ac78-23bf24cfdc27"
NC_042494.1	RepeatMasker	DNA	11625848	11626369	2447	-	.	ID="ttaa3b_ap";Tend="435";Tstart="1";shortTE="F";uid="f1f09228-23e9-4bc0-a190-e2d0ee0bc2e6"
NC_042494.1	RepeatMasker	LINE/R1	16924957	16926209	8941	-	.	ID="RND-6_FAMILY-1436";Tend="1746";Tstart="505";shortTE="F";uid="7907b700-a2f1-499c-9b0b-32b06edfcab8"
NC_042494.1	RepeatMasker	DNA/hAT	109614282	109614707	1314	-	.	ID="RND-5_FAMILY-5743";Tend="1626";Tstart="1175";shortTE="F";uid="7c32194f-0654-40e6-99ab-69deb16dcef2"
NC_042494.1	RepeatMasker	DNA/Ginger-1	57936033	57936865	2996	-	.	ID="RND-6_FAMILY-22402";TEgroup="ctg_2%7CRND-6_FAMILY-22402%7C11";Tend="2625";Tstart="1461";shortTE="F";uid="d2716ad6-6fd3-4a01-a08f-fab8adb732e9"
NC_042494.1	RepeatMasker	Retroposon?	170115141	170115955	6146	-	.	ID="RND-6_FAMILY-7552";Tend="1779";Tstart="942";shortTE="F";uid="ad29adb5-64f7-4dc1-876a-e87094e5fa10"
NC_042494.1	RepeatMasker	DNA	67278225	67278558	1975	-	.	ID="DNA8-7_AP";Tend="309";Tstart="1";shortTE="F";uid="e2bdefa9-b0a9-48b5-9687-909588577015"
NC_042494.1	RepeatMasker	RC/Helitron	68561774	68561950	1390	-	.	ID="RND-6_FAMILY-4513";Tend="1101";Tstart="913";shortTE="F";uid="6cf8bb0f-816d-4a0e-8659-600f4b03d65e"
NC_042494.1	RepeatMasker	Unknown	9877445	9877594	738	-	.	ID="RND-6_FAMILY-6939";Tend="1054";Tstart="898";shortTE="F";uid="0cdc05d7-2e09-40f1-9bc0-d331911b3b82"
NC_042494.1	RepeatMasker	Unknown	161276158	161276398	421	-	.	ID="RND-6_FAMILY-150";Tend="1087";Tstart="875";shortTE="F";uid="a05e5776-6fc3-4141-b594-b0b34e19515c"
NC_042494.1	RepeatMasker	DNA/hAT-hAT19	129398853	129399286	1312	-	.	ID="DNA8-52_AP";Tend="826";Tstart="380";shortTE="F";uid="73e1a0c9-86db-4259-9811-bf5129472e2b"
NC_042494.1	RepeatMasker	Unknown	43872414	43872776	1959	-	.	ID="RND-1_FAMILY-118";Tend="1293";Tstart="902";shortTE="F";uid="8c0d5ee3-672f-4423-8b50-b05cd2e0277a"
NC_042494.1	RepeatMasker	DNA/hAT-Charlie	11398094	11398327	1614	-	.	ID="DNA8-32_AP";Tend="240";Tstart="1";shortTE="F";uid="201b2136-b8c2-4a5b-aa2e-6a03328839ce"
NC_042494.1	RepeatMasker	DNA	90336047	90336408	797	-	.	ID="TTAA2C_AP";Tend="419";Tstart="82";shortTE="F";uid="81d9dc5a-9cc5-43a4-a531-15b8e0b5dc89"
NC_042494.1	RepeatMasker	RC/Helitron	152634941	152635340	549	-	.	ID="HELITRON-1_RPR";TEgroup="ctg_2%7CHELITRON-1_RPR%7C2";Tend="2848";Tstart="2178";shortTE="F";uid="facd61e9-bd3e-4f3a-b98f-743e393f6d1b"
NC_042494.1	RepeatMasker	LINE/I	137448489	137448889	454	-	.	ID="I-1_BM";Tend="1138";Tstart="449";shortTE="F";uid="7e8d8eba-20b1-43c5-8cd3-4fa01605f9d5"
NC_042494.1	RepeatMasker	Unknown	150819323	150820271	1211	-	.	ID="RND-6_FAMILY-7154";TEgroup="ctg_2%7CRND-6_FAMILY-7154%7C2";Tend="1489";Tstart="660";shortTE="F";uid="2e71cc83-95da-49f3-ad2d-fbb69d52f2f4"
NC_042494.1	RepeatMasker	DNA/PIF-Harbinger	138053155	138053907	1200	-	.	ID="harb-1_ap";Tend="554";Tstart="1";shortTE="F";uid="c1d3f574-9262-4a76-b3f2-9e0d7f3fec60"
NC_042494.1	RepeatMasker	DNA/hAT-Tip100	116929655	116929896	605	-	.	ID="RND-6_FAMILY-23781";Tend="605";Tstart="299";shortTE="F";uid="8df87d4f-5605-4169-80d6-c1d928a1dad6"
NC_042494.1	RepeatMasker	Unknown	88377317	88377484	868	-	.	ID="RND-5_FAMILY-1830";Tend="383";Tstart="237";shortTE="F";uid="b958bb0e-dbaa-40e4-a2fe-93917719b7ed"
NC_042494.1	RepeatMasker	Retroposon?	168851914	168852490	4351	-	.	ID="RND-6_FAMILY-13553";Tend="2707";Tstart="2187";shortTE="F";uid="69a4f068-2dc0-47ab-8e30-c7bfb9ef661e"
NC_042494.1	RepeatMasker	DNA/TcMar-Tc1	110180296	110180670	1504	-	.	ID="MARINER-N12_RPR";Tend="372";Tstart="3";shortTE="F";uid="e82d4556-3a4a-4a5b-936e-c1f56afcfadb"
NC_042494.1	RepeatMasker	LINE/I-Jockey	4785998	4787733	10867	-	.	ID="RND-1_FAMILY-502";Tend="2533";Tstart="61";shortTE="F";uid="b0ac03bf-bb62-4b50-86de-02d04bc1e6d5"
NC_042494.1	RepeatMasker	DNA/hAT-Charlie	89255303	89255609	2479	-	.	ID="DNA8-47_AP";Tend="307";Tstart="1";shortTE="F";uid="6bc91074-bce6-4fe6-b3fe-88310ff23df4"
NC_042494.1	RepeatMasker	Retroposon?	131998308	131998881	3169	-	.	ID="RND-6_FAMILY-6479";Tend="1405";Tstart="841";shortTE="F";uid="8e820b16-61dd-4cc7-96eb-ab9af3cd1e1e"
NC_042494.1	RepeatMasker	Unknown	72411783	72412219	2113	-	.	ID="RND-1_FAMILY-282";Tend="1371";Tstart="927";shortTE="F";uid="dcd8232f-2ccb-4c53-b595-9bee89ab54c9"
NC_042494.1	RepeatMasker	DNA/hAT-Tip100	108154650	108154926	1997	-	.	ID="RND-6_FAMILY-10004";Tend="1156";Tstart="894";shortTE="F";uid="98718d75-d8b5-4985-91fa-2a56594319f1"
NC_042494.1	RepeatMasker	DNA	899625	900442	2212	-	.	ID="DNA4-2_AP";Tend="754";Tstart="34";shortTE="F";uid="e60d8551-a577-4f62-9120-c222fa025ca4"
NC_042494.1	RepeatMasker	DNA/Ginger-1	7642879	7643451	4383	-	.	ID="RND-6_FAMILY-8793";Tend="1751";Tstart="1181";shortTE="F";uid="4afbc45f-b7f5-4680-8b8e-6b9228255c25"
NC_042494.1	RepeatMasker	DNA	130829522	130829895	1399	-	.	ID="rnd-6_family-8931";Tend="1395";Tstart="899";shortTE="F";uid="446bd827-6825-4e5f-8036-9d7b55d10167"
NC_042494.1	RepeatMasker	DNA/TcMar-m44	85640769	85641026	607	-	.	ID="MARINER-2_AP";Tend="285";Tstart="2";shortTE="F";uid="a3b27201-bafd-418e-9e4d-5fa4206560b6"
NC_042494.1	RepeatMasker	DNA	70796791	70796902	878	-	.	ID="TTAA18_AP";Tend="560";Tstart="449";shortTE="F";uid="e8da1fdb-2227-4937-9a1d-6f95fe454438"
NC_042494.1	RepeatMasker	DNA/Ginger-1	23239747	23240328	4279	-	.	ID="RND-4_FAMILY-641";Tend="1472";Tstart="892";shortTE="F";uid="cfca3ee1-8ce0-4106-a209-fde458c3e6d1"
NC_042494.1	RepeatMasker	DNA/Kolobok-E	49053487	49054277	5428	-	.	ID="RND-5_FAMILY-6218";Tend="1833";Tstart="1042";shortTE="F";uid="a58d9e2b-208c-4f4d-be39-146f7b0ce372"
NC_042494.1	RepeatMasker	DNA/Kolobok-E	91170789	91170962	605	-	.	ID="RND-5_FAMILY-751";Tend="1893";Tstart="1700";shortTE="F";uid="d45e8f4e-ae7f-4bf0-a300-56d96d8e3693"
NC_042494.1	RepeatMasker	DNA/Kolobok-E	158387687	158387860	655	-	.	ID="RND-5_FAMILY-5933";Tend="1127";Tstart="955";shortTE="F";uid="ac1f0103-6f9b-422e-8a38-89da8bf78cd8"
NC_042494.1	RepeatMasker	Retroposon?	101037812	101038667	6066	-	.	ID="RND-6_FAMILY-7552";Tend="2332";Tstart="1480";shortTE="F";uid="c839f474-cf15-41b5-b91e-e29622a03998"
NC_042494.1	RepeatMasker	DNA/hAT-Charlie	133462534	133463274	4899	-	.	ID="RND-5_FAMILY-3678";Tend="1447";Tstart="708";shortTE="F";uid="312dec97-4f46-46d0-adf4-7a72cb54390f"
NC_042494.1	RepeatMasker	RC/Helitron	146985239	146985610	2605	-	.	ID="RND-6_FAMILY-7990";Tend="709";Tstart="306";shortTE="F";uid="2a6db92e-e891-4701-a351-2ef8b4d39155"
NC_042494.1	RepeatMasker	DNA/Ginger-1	34686637	34687558	4185	-	.	ID="RND-5_FAMILY-5803";Tend="2601";Tstart="1668";shortTE="F";uid="10c08bb3-38c7-466b-b0bb-7be3b0fca8a2"
NC_042494.1	RepeatMasker	Unknown	8808969	8809148	475	-	.	ID="RND-3_FAMILY-73";Tend="1176";Tstart="1007";shortTE="F";uid="32642d48-1877-48f0-bc69-e026916be15b"
NC_042494.1	RepeatMasker	DNA/hAT-Ac	146205187	146205332	710	-	.	ID="RND-6_FAMILY-1691";Tend="1020";Tstart="891";shortTE="F";uid="27f298a9-424b-4841-8d35-c234ebd8befb"
NC_042494.1	RepeatMasker	DNA/Kolobok-E	164160219	164160342	439	-	.	ID="RND-6_FAMILY-3437";Tend="926";Tstart="806";shortTE="F";uid="370c24a9-2cc3-4005-936e-f467c0941de0"
NC_042494.1	RepeatMasker	DNA	167294781	167295023	1024	-	.	ID="RND-6_FAMILY-8931";Tend="1141";Tstart="911";shortTE="F";uid="28945378-76d4-420a-b3c7-30c020362690"
NC_042494.1	RepeatMasker	DNA/MULE-NOF	94214357	94214619	738	-	.	ID="RND-6_FAMILY-7533";Tend="1326";Tstart="1068";shortTE="F";uid="82c4a943-01fd-4a70-8da1-d7aa3e40f43d"
NC_042494.1	RepeatMasker	DNA/hAT-Ac	60202386	60202636	1433	-	.	ID="RND-5_FAMILY-3706";Tend="2628";Tstart="2377";shortTE="F";uid="00ed3db0-cf2b-4651-9773-9efbdff93994"
NC_042494.1	RepeatMasker	DNA	67341565	67341694	573	-	.	ID="RND-5_FAMILY-2119";Tend="463";Tstart="333";shortTE="F";uid="58ea4020-b636-4de3-b75e-171858a37e28"
NC_042494.1	RepeatMasker	DNA/Ginger-1	39209672	39209845	1365	-	.	ID="RND-6_FAMILY-22402";Tend="1833";Tstart="1660";shortTE="F";uid="34eb603b-7513-49ce-bfa1-9ec9d3b0eb8e"
NC_042494.1	RepeatMasker	DNA	94695697	94696270	1162	-	.	ID="RND-6_FAMILY-5027";Tend="1954";Tstart="1320";shortTE="F";uid="50544ad7-4f9b-4d4f-b3ca-7364c8b1e5b5"
NC_042494.1	RepeatMasker	DNA/P	169732241	169732516	1058	-	.	ID="P-3_AP";Tend="4930";Tstart="4660";shortTE="F";uid="3d738c5c-801e-4c31-8a56-943ed6f27cc2"
NC_042494.1	RepeatMasker	Unknown	93923035	93923334	536	-	.	ID="RND-3_FAMILY-73";Tend="1169";Tstart="861";shortTE="F";uid="398c3697-7c9b-4eeb-adde-6d444b48f953"
NC_042494.1	RepeatMasker	Retroposon	107399851	107400145	626	-	.	ID="RND-5_FAMILY-434";Tend="1291";Tstart="1001";shortTE="F";uid="187f802d-2937-4eaa-a7af-00af9fe5abfe"
NC_042494.1	RepeatMasker	DNA/Ginger-1	134754912	134755173	1526	-	.	ID="RND-5_FAMILY-7031";Tend="1096";Tstart="834";shortTE="F";uid="9a7545e8-a872-4d0f-81e3-48b678809294"
NC_042494.1	RepeatMasker	DNA	129167579	129167901	625	-	.	ID="DNAX-2_AP";Tend="462";Tstart="140";shortTE="F";uid="4eba3f9f-6245-4352-8d20-ddd745471d8e"
NC_042494.1	RepeatMasker	Unknown	73831991	73832214	689	-	.	ID="RND-6_FAMILY-24486";Tend="1432";Tstart="999";shortTE="F";uid="f90222c8-ce93-45e4-8b10-b214539aab59"
NC_042494.1	RepeatMasker	DNA	99836983	99837244	1826	-	.	ID="DNA4-3_AP";Tend="264";Tstart="1";shortTE="F";uid="da2267f1-0f71-4cac-bbf0-728225f1fbb0"
NC_042494.1	RepeatMasker	DNA/hAT-Ac	146543061	146543230	3084	-	.	ID="rnd-6_family-3184";Tend="1575";Tstart="1145";shortTE="F";uid="b41d6b69-2de1-45a8-b3ab-32b9b72e1307"
NC_042494.1	RepeatMasker	DNA/Ginger-1	112300154	112300645	580	-	.	ID="RND-6_FAMILY-22402";TEgroup="ctg_2%7CRND-6_FAMILY-22402%7C27";Tend="2276";Tstart="859";shortTE="F";uid="a85681aa-e228-4d38-a022-d8cfc09b3b01"
NC_042494.1	RepeatMasker	Unknown	16905863	16906771	6220	-	.	ID="RND-6_FAMILY-22289";Tend="1555";Tstart="651";shortTE="F";uid="fe6890ac-95ee-45ea-bd31-12424185576c"
NC_042494.1	RepeatMasker	Retroposon?	109701098	109701208	412	-	.	ID="RND-6_FAMILY-7363";Tend="787";Tstart="668";shortTE="F";uid="d8573ef8-b6a7-4678-90b8-e2dd7d9550d3"
NC_042494.1	RepeatMasker	DNA	3599312	3599430	861	-	.	ID="DNAX-2_AP";Tend="467";Tstart="346";shortTE="F";uid="59bc9ff0-e3a6-4cc2-8c7c-d4b5295a651b"
NC_042494.1	RepeatMasker	Unknown	67792140	67792242	461	-	.	ID="RND-6_FAMILY-2799";Tend="1647";Tstart="1539";shortTE="F";uid="2249b6a7-234a-4661-ae9a-9934a845227d"
NC_042494.1	RepeatMasker	Retroposon?	64219775	64219911	481	-	.	ID="RND-6_FAMILY-9358";Tend="1862";Tstart="1728";shortTE="F";uid="7ed4e816-4cb8-4170-bca8-052fb71c1df9"
NC_042494.1	RepeatMasker	DNA/Ginger-1	111738984	111739791	5023	-	.	ID="rnd-6_family-9672";Tend="1676";Tstart="816";shortTE="F";uid="fa1b37c6-15f7-4ae1-867e-4a2aa9c72363"
NC_042494.1	RepeatMasker	DNA/hAT-Ac	130512448	130512599	558	-	.	ID="dna8-91_ap";Tend="675";Tstart="517";shortTE="F";uid="1773d35e-6e8e-4d69-8a96-4ef2a99e97fd"
NC_042494.1	RepeatMasker	Retroposon?	38443045	38444728	10802	-	.	ID="SINE2-1_AP";Tend="1770";Tstart="1";shortTE="F";uid="e51ebc8a-f387-4b03-8627-21ac30727e0f"
NC_042494.1	RepeatMasker	DNA	36024518	36024735	1801	-	.	ID="DNA8-59_AP";Tend="217";Tstart="1";shortTE="F";uid="fd327391-4afd-469d-b747-93d474015f64"
NC_042494.1	RepeatMasker	DNA/hAT-Charlie	66798143	66798377	905	-	.	ID="DNA8-47_AP";Tend="307";Tstart="32";shortTE="F";uid="4330429f-f3d9-4821-9347-400cb30f4c84"
NC_042494.1	RepeatMasker	DNA	146662926	146663450	1395	-	.	ID="RND-6_FAMILY-27805";Tend="1524";Tstart="972";shortTE="F";uid="84a8b0f7-8979-4940-bfb4-8568d9536996"
NC_042494.1	RepeatMasker	Retroposon?	102960195	102960520	793	-	.	ID="RND-5_FAMILY-1426";Tend="2512";Tstart="2195";shortTE="F";uid="2e3322c8-d287-49af-bc5d-33fb016bf03f"
NC_042494.1	RepeatMasker	LINE/R1-LOA	100342075	100342223	896	-	.	ID="RND-6_FAMILY-7558";Tend="1354";Tstart="1201";shortTE="F";uid="26ea0e7a-5d30-4a4c-ab5f-698cbf5279dc"
NC_042494.1	RepeatMasker	Unknown	67307524	67307668	412	-	.	ID="RND-6_FAMILY-6027";Tend="1437";Tstart="1305";shortTE="F";uid="10a1830f-190e-4fa1-9739-43ff070f800f"
NC_042494.1	RepeatMasker	Unknown	150055591	150056863	10608	-	.	ID="RND-5_FAMILY-1349";Tend="2296";Tstart="1037";shortTE="F";uid="957b5b74-5136-4b08-886f-ee571a0b0ae9"
NC_042494.1	RepeatMasker	DNA/Maverick	16847358	16848370	2549	-	.	ID="RND-6_FAMILY-24837";TEgroup="ctg_2%7CRND-6_FAMILY-24837%7C1";Tend="3712";Tstart="1496";shortTE="F";uid="42caf1a2-8dfe-44f2-b68b-866bad0ff245"
NC_042494.1	RepeatMasker	DNA/Ginger-1	7716127	7716251	633	-	.	ID="RND-6_FAMILY-51198";Tend="1495";Tstart="1374";shortTE="F";uid="a737008b-f126-4266-bcba-d4b5fc3ee5d5"
NC_042494.1	RepeatMasker	Unknown	19748144	19749085	592	-	.	ID="RND-6_FAMILY-524";TEgroup="ctg_2%7CRND-6_FAMILY-524%7C1";Tend="1868";Tstart="507";shortTE="T";uid="b66c881d-59c1-4b74-b8b3-6684be53fc9f"
NC_042494.1	RepeatMasker	Retroposon?	34382060	34382339	522	-	.	ID="RND-5_FAMILY-1426";Tend="2461";Tstart="2195";shortTE="F";uid="d5e16b8f-8c60-4119-8074-fe84525bcbea"
NC_042494.1	RepeatMasker	DNA	162319178	162319641	2532	-	.	ID="ttaa4b_ap";Tend="912";Tstart="1";shortTE="F";uid="f1779991-ac65-4f5b-9f6c-5acf82a1f896"
NC_042494.1	RepeatMasker	Unknown	91084975	91085299	1706	-	.	ID="RND-5_FAMILY-1947";Tend="1712";Tstart="1341";shortTE="F";uid="23e3fc82-b7d6-4362-aee0-34d26f861301"
NC_042494.1	RepeatMasker	Unknown	129707029	129707146	636	-	.	ID="RND-1_FAMILY-64";Tend="1101";Tstart="978";shortTE="F";uid="f3df9aa9-2139-49bb-8e3a-95bff797f0ec"
NC_042494.1	RepeatMasker	RC/Helitron	2191951	2192661	3575	-	.	ID="RND-4_FAMILY-831";Tend="1938";Tstart="834";shortTE="F";uid="e9f1e481-2a9a-4b4d-9b8b-7739343d5c0b"
NC_042494.1	RepeatMasker	DNA/MULE-MuDR	115881230	115881770	4117	-	.	ID="RND-5_FAMILY-1583";Tend="1423";Tstart="890";shortTE="F";uid="32d25448-bf44-4420-8f20-36601739887f"
NC_042494.1	RepeatMasker	Unknown	89119906	89120025	415	-	.	ID="RND-3_FAMILY-73";Tend="1160";Tstart="1022";shortTE="F";uid="5ac2a83a-7148-43be-9667-451a11c73344"
NC_042494.1	RepeatMasker	DNA/Kolobok-E	108222902	108223291	1916	-	.	ID="RND-6_FAMILY-9043";Tend="1513";Tstart="1158";shortTE="F";uid="8e61d61d-0bfa-4aba-9a33-b11067d25d78"
NC_042494.1	RepeatMasker	Retroposon?	30238133	30238716	3883	-	.	ID="RND-6_FAMILY-2390";Tend="2557";Tstart="1984";shortTE="F";uid="7d65950d-e2f9-4355-bdb7-656abf6459e5"
NC_042494.1	RepeatMasker	DNA	96407564	96407791	489	-	.	ID="DNA8-70_AP";Tend="475";Tstart="230";shortTE="F";uid="04ce1c70-1169-4d29-aec0-ff2573d584ff"
NC_042494.1	RepeatMasker	DNA/hAT-hAT19	78165730	78165862	640	-	.	ID="RND-6_FAMILY-18390";Tend="394";Tstart="258";shortTE="F";uid="74fc9f7b-e742-4858-a5e2-2b77504068fa"
NC_042494.1	RepeatMasker	DNA/hAT-Tip100	53375554	53375657	609	-	.	ID="rnd-6_family-7551";Tend="1149";Tstart="1064";shortTE="F";uid="8fa834c0-cecf-4c86-a3f9-a3baba426f5f"
NC_042494.1	RepeatMasker	RC/Helitron	54874127	54874579	630	-	.	ID="RND-6_FAMILY-806";Tend="1345";Tstart="899";shortTE="F";uid="2cc55d22-b39b-46df-9e83-89675dff9e61"
NC_042494.1	RepeatMasker	DNA/P	114975478	114975758	751	-	.	ID="P-4_AP";TEgroup="ctg_2%7CP-4_AP%7C11";Tend="4074";Tstart="1";shortTE="F";uid="c142b111-c9ab-4e69-a5c9-0f1dbdfa58d1"
NC_042494.1	RepeatMasker	Unknown	120896384	120896636	1521	-	.	ID="RND-6_FAMILY-4466";Tend="1460";Tstart="1204";shortTE="F";uid="5dfd71b0-1ab0-4324-81e5-af047174ec41"
NC_042494.1	RepeatMasker	RC/Helitron	2695330	2695950	3741	-	.	ID="RND-4_FAMILY-831";Tend="1601";Tstart="997";shortTE="F";uid="cff4b940-df82-41d3-ad2e-013588ccc691"
NC_042494.1	RepeatMasker	RC/Helitron	75441282	75441459	1372	-	.	ID="RND-6_FAMILY-17621";Tend="1061";Tstart="890";shortTE="F";uid="ec7ed216-52cf-41d3-a3c9-eab37cf5a88f"
NC_042494.1	RepeatMasker	DNA/hAT?	99571169	99571697	1411	-	.	ID="DNA8-60_AP";Tend="561";Tstart="83";shortTE="F";uid="6ec79e11-485a-466b-b35d-1416e7d0604a"
NC_042494.1	RepeatMasker	Unknown	43863185	43863568	1970	-	.	ID="RND-6_FAMILY-6309";Tend="1387";Tstart="964";shortTE="F";uid="37359f94-d4c1-4af3-a7ca-035ebe7e65c8"
NC_042494.1	RepeatMasker	DNA/hAT	166901357	166902248	7416	-	.	ID="RND-1_FAMILY-239";Tend="1857";Tstart="970";shortTE="F";uid="2bb31830-e92a-4080-be61-9469eb844a00"
NC_042494.1	RepeatMasker	DNA/Sola-1	89313063	89313390	1044	-	.	ID="RND-6_FAMILY-13699";Tend="1279";Tstart="948";shortTE="F";uid="f240fc59-d782-4435-9d52-db6fc08011e1"
NC_042494.1	RepeatMasker	RC/Helitron	130013661	130013878	579	-	.	ID="RND-4_FAMILY-831";Tend="1185";Tstart="1012";shortTE="F";uid="9856031b-28b7-4ee2-9ee3-fdcc0a00a551"
NC_042494.1	RepeatMasker	DNA/hAT-Tip100	94963497	94963598	491	-	.	ID="rnd-6_family-15087";Tend="1128";Tstart="847";shortTE="F";uid="ec23c671-8fc0-42e6-8436-5cb04b69c5a0"
NC_042494.1	RepeatMasker	DNA/Ginger-1	140739869	140740110	1116	-	.	ID="RND-6_FAMILY-22402";Tend="2665";Tstart="2409";shortTE="F";uid="e3466793-a2b8-4aef-ac7d-f2e7b7064176"
NC_042494.1	RepeatMasker	Retroposon?	59951177	59953527	13334	-	.	ID="RND-6_FAMILY-8413";Tend="2220";Tstart="20";shortTE="F";uid="73bf405e-efa6-480b-b7d7-fa7b0be84598"
NC_042494.1	RepeatMasker	DNA/hAT-Tip100	167952757	167952961	444	-	.	ID="RND-6_FAMILY-24178";Tend="1017";Tstart="833";shortTE="F";uid="54c2abfa-1717-4d69-8c7b-cca5debfc316"
NC_042494.1	RepeatMasker	Unknown	123630897	123631414	595	-	.	ID="RND-5_FAMILY-4432";TEgroup="ctg_2%7CRND-5_FAMILY-4432%7C3";Tend="1488";Tstart="565";shortTE="F";uid="578e2fdd-600f-4546-9305-c22e20d68ef3"
NC_042494.1	RepeatMasker	Unknown	39063380	39063878	851	-	.	ID="RND-6_FAMILY-11964";Tend="1038";Tstart="724";shortTE="F";uid="c7b1d8ec-b7e7-4d26-985f-5c2d14a4fb78"
NC_042494.1	RepeatMasker	DNA/Ginger-1	26245534	26246378	1775	-	.	ID="rnd-6_family-6101";Tend="1271";Tstart="146";shortTE="F";uid="f557e6e3-a049-46d6-be4a-300fb6d74959"
NC_042494.1	RepeatMasker	Retroposon?	152493572	152493942	2658	-	.	ID="RND-6_FAMILY-14514";Tend="1001";Tstart="626";shortTE="F";uid="3ec18e50-9ba4-4445-8d26-a3ef52796eae"
NC_042494.1	RepeatMasker	Retroposon?	67722796	67723027	627	-	.	ID="RND-6_FAMILY-26542";Tend="1330";Tstart="1121";shortTE="F";uid="a37e9275-1817-49f4-9788-05478594b2ce"
NC_042494.1	RepeatMasker	DNA	102731058	102731260	1181	-	.	ID="RND-6_FAMILY-12626";Tend="1504";Tstart="1262";shortTE="F";uid="6d9bde06-7abc-4fd8-967d-082a8e8ee90c"
NC_042494.1	RepeatMasker	RC/Helitron	95149626	95149885	878	-	.	ID="RND-5_FAMILY-1022";Tend="1331";Tstart="1087";shortTE="F";uid="d2e1caa1-372d-4f73-b334-173e7f90aa1d"
NC_042494.1	RepeatMasker	DNA/hAT-Tip100	91471407	91472258	4495	-	.	ID="RND-5_FAMILY-1554";TEgroup="ctg_2%7CRND-5_FAMILY-1554%7C2";Tend="1483";Tstart="421";shortTE="F";uid="afde3906-a64c-441b-b891-c68d224bb2b3"
NC_042494.1	RepeatMasker	DNA	18659847	18660038	1514	-	.	ID="DNA2-3_AP";Tend="214";Tstart="10";shortTE="F";uid="badd30f8-79dc-4fcd-9b43-3ceeb266cd23"
NC_042494.1	RepeatMasker	DNA	143280023	143280691	4336	-	.	ID="DNA4-3_AP";Tend="637";Tstart="1";shortTE="F";uid="e483ef57-fe01-42b8-aba5-7cdf8280f7a8"
NC_042494.1	RepeatMasker	Unknown	137109889	137110134	1229	-	.	ID="RND-1_FAMILY-476";Tend="1232";Tstart="990";shortTE="F";uid="bbee1482-7ecc-46e0-9e55-30f6765e28a1"
NC_042494.1	RepeatMasker	DNA/Kolobok-E	114139965	114140113	3778	-	.	ID="RND-5_FAMILY-1619";Tend="1713";Tstart="716";shortTE="F";uid="c009d024-3d7e-4842-b608-fc6bbe100040"
NC_042494.1	RepeatMasker	Unknown	138764898	138765294	1391	-	.	ID="RND-1_FAMILY-387";Tend="1442";Tstart="1075";shortTE="F";uid="829fe80a-9d97-4d86-b3c2-6d1e7e92f8c1"
NC_042494.1	RepeatMasker	Unknown	66245470	66245658	697	-	.	ID="RND-6_FAMILY-14749";Tend="1072";Tstart="901";shortTE="F";uid="d41ab987-cd36-4a75-b70c-2700feab6716"
NC_042494.1	RepeatMasker	DNA/Kolobok-E	73086055	73086622	3266	-	.	ID="RND-1_FAMILY-472";Tend="1898";Tstart="1300";shortTE="F";uid="e400df8d-707d-4b94-83db-6446deb5ace4"
NC_042494.1	RepeatMasker	Retroposon?	65467250	65467408	953	-	.	ID="RND-5_FAMILY-836";Tend="2252";Tstart="2100";shortTE="F";uid="527a256d-5af4-42d1-8750-1cb9dfa4dcc2"
NC_042494.1	RepeatMasker	Retroposon?	24112316	24113928	11123	-	.	ID="RND-6_FAMILY-5388";Tend="1566";Tstart="1";shortTE="F";uid="e08807c7-45e3-4ff3-a32f-dc5078e8d43c"
NC_042494.1	RepeatMasker	DNA/hAT-Ac	151220053	151220342	925	-	.	ID="dna8-11_ap";Tend="452";Tstart="1";shortTE="F";uid="224016db-8cd2-4982-adce-fafc418faddd"
NC_042494.1	RepeatMasker	LINE/CR1	71011350	71012057	644	-	.	ID="RND-5_FAMILY-3871";Tend="755";Tstart="88";shortTE="F";uid="51535b9c-a848-416b-a0ef-2b26de954c28"
NC_042494.1	RepeatMasker	DNA/Ginger	55852859	55853035	913	-	.	ID="RND-6_FAMILY-2771";Tend="940";Tstart="761";shortTE="F";uid="32791240-db4c-4450-9be6-03487a7dcd9b"
NC_042494.1	RepeatMasker	LINE/I	49632177	49632590	3355	-	.	ID="RND-6_FAMILY-3068";Tend="1325";Tstart="914";shortTE="F";uid="e383a7bb-2de9-451f-b64d-18838769cc6e"
NC_042494.1	RepeatMasker	Unknown	137172186	137172485	1723	-	.	ID="RND-1_FAMILY-276";Tend="725";Tstart="428";shortTE="F";uid="f9d61d14-f9b1-46f7-b8e9-909c359702f0"
NC_042494.1	RepeatMasker	DNA	118902180	118902369	405	-	.	ID="TTAA2C_AP";Tend="199";Tstart="5";shortTE="F";uid="b499a4a7-3113-4f95-bdca-3c86b84ac14f"
NC_042494.1	RepeatMasker	DNA	79941016	79941479	1261	-	.	ID="TTAA2D_AP";Tend="427";Tstart="1";shortTE="F";uid="86d1a874-5da6-43a2-bd7a-4a37f7e3a963"
NC_042494.1	RepeatMasker	DNA/Ginger	137062347	137064070	10705	-	.	ID="rnd-6_family-2771";Tend="2487";Tstart="782";shortTE="F";uid="89b9f4c7-f75e-4661-a0f1-fca97bac98df"
NC_042494.1	RepeatMasker	DNA	11174563	11174752	1056	-	.	ID="RND-6_FAMILY-5383";Tend="193";Tstart="5";shortTE="F";uid="0cfe2e4a-2c6e-4201-81e1-5b7f90b3f661"
NC_042494.1	RepeatMasker	DNA/hAT-Tip100	64497228	64498172	7118	-	.	ID="RND-1_FAMILY-255";Tend="1732";Tstart="755";shortTE="F";uid="efba353d-7a45-4625-909f-dcda1c741331"
NC_042494.1	RepeatMasker	DNA/hAT-Tip100	32250281	32250508	882	-	.	ID="DNA8-106_AP";Tend="593";Tstart="359";shortTE="F";uid="c34ebb77-9de8-4b7e-aac1-852495890db1"
NC_042494.1	RepeatMasker	Unknown	72566356	72566492	1164	-	.	ID="RND-1_FAMILY-78";Tend="1061";Tstart="926";shortTE="F";uid="a08f837c-f687-4501-997f-8fbb73555077"
NC_042494.1	RepeatMasker	DNA	42531851	42532081	1740	-	.	ID="DNA4-3_AP";Tend="240";Tstart="1";shortTE="F";uid="48a89adb-47e8-471a-a42e-b153e3c9e301"
NC_042494.1	RepeatMasker	DNA/hAT-hAT19	68624757	68624976	441	-	.	ID="RND-5_FAMILY-525";Tend="916";Tstart="677";shortTE="F";uid="008241b4-406d-4ef6-b3ea-61b480658044"
NC_042494.1	RepeatMasker	Unknown	39004937	39005117	461	-	.	ID="RND-1_FAMILY-2";TEgroup="ctg_2%7CRND-1_FAMILY-2%7C16";Tend="1361";Tstart="915";shortTE="T";uid="01121627-e339-4434-9b49-b062f93eadcc"
NC_042494.1	RepeatMasker	Retroposon?	119066489	119066623	533	-	.	ID="RND-5_FAMILY-2721";Tend="1409";Tstart="1269";shortTE="F";uid="dcf8b40c-7d36-4afe-ad48-4553f4c61dba"
NC_042494.1	RepeatMasker	DNA/Ginger-1	72383452	72384464	4794	-	.	ID="rnd-5_family-5803";Tend="2032";Tstart="296";shortTE="F";uid="8be3cb46-3149-4316-9fb7-25623306a6b9"
NC_042494.1	RepeatMasker	DNA/Ginger-1	142120093	142120981	1038	-	.	ID="RND-6_FAMILY-1559";Tend="1785";Tstart="789";shortTE="F";uid="3a4485e9-b6ff-46b2-9699-ebd6629af6ca"
NC_042494.1	RepeatMasker	Retroposon?	46173710	46173819	580	-	.	ID="RND-5_FAMILY-2724";Tend="171";Tstart="63";shortTE="F";uid="6c088417-aec5-4479-bc51-e3a16fd93f8f"
NC_042494.1	RepeatMasker	DNA/Kolobok-E	19490068	19490360	596	-	.	ID="RND-5_FAMILY-751";Tend="737";Tstart="443";shortTE="F";uid="de589bbd-6309-44b2-9323-b755cf7cb108"
NC_042494.1	RepeatMasker	Retroposon?	5391324	5392163	2945	-	.	ID="RND-1_FAMILY-571";Tend="1547";Tstart="690";shortTE="F";uid="e8bcebac-345d-432c-a011-16bcf4d8f268"
NC_042494.1	RepeatMasker	RC/Helitron	89978215	89978646	1290	-	.	ID="RND-6_FAMILY-32908";Tend="533";Tstart="61";shortTE="F";uid="2deaea93-21aa-44ff-aafe-e3333a0671d0"
NC_042494.1	RepeatMasker	DNA	145344557	145344679	790	-	.	ID="RND-6_FAMILY-9356";Tend="1208";Tstart="1089";shortTE="F";uid="f5126364-5e06-4f2a-8fd0-b2879c816825"
NC_042494.1	RepeatMasker	Unknown	92089378	92089681	2277	-	.	ID="RND-1_FAMILY-289";Tend="1167";Tstart="864";shortTE="F";uid="10a56b6a-9bd4-4b7e-89ad-b0ae949b1bb6"
NC_042494.1	RepeatMasker	Unknown	170184004	170184256	1204	-	.	ID="RND-1_FAMILY-416";Tend="1216";Tstart="960";shortTE="F";uid="6a51685b-30c9-42a0-8a54-3b141f36cc7e"
NC_042494.1	RepeatMasker	DNA/hAT-Tip100	124022486	124022649	1192	-	.	ID="RND-1_FAMILY-294";Tend="344";Tstart="183";shortTE="F";uid="c53af8e0-ea97-48ce-b08c-0a2889d844f7"
NC_042494.1	RepeatMasker	DNA/Ginger-1	1995412	1995598	427	-	.	ID="RND-6_FAMILY-9672";Tend="2332";Tstart="2158";shortTE="F";uid="fbf87960-9012-45ef-a54b-641790f47564"
NC_042494.1	RepeatMasker	Unknown	43675936	43676522	4274	-	.	ID="RND-5_FAMILY-1796";Tend="1469";Tstart="851";shortTE="F";uid="f8481113-5bec-4553-99c1-2d4f7d18792d"
NC_042494.1	RepeatMasker	Unknown	149736262	149736922	1658	-	.	ID="RND-5_FAMILY-443";Tend="1636";Tstart="918";shortTE="F";uid="bfdfd305-e800-48ed-962f-b18dfb5655b4"
NC_042494.1	RepeatMasker	Retroposon?	62962757	62963154	481	-	.	ID="RND-5_FAMILY-7341";Tend="1974";Tstart="1535";shortTE="F";uid="95e02fb1-3fde-4945-8955-a8d9b604969b"
NC_042494.1	RepeatMasker	DNA/hAT-Tip100	82252837	82253956	7649	-	.	ID="RND-1_FAMILY-202";Tend="1954";Tstart="852";shortTE="F";uid="a64fa193-4995-496a-8217-aae08d152c75"
NC_042494.1	RepeatMasker	Unknown	3965369	3965816	1607	-	.	ID="RND-1_FAMILY-405";Tend="869";Tstart="386";shortTE="F";uid="a110b22d-37e4-4b96-97e5-a73f580f3afa"
NC_042494.1	RepeatMasker	DNA	136159774	136159983	1492	-	.	ID="DNA8-57B_AP";Tend="215";Tstart="2";shortTE="F";uid="dcfca7cd-75f9-4fa5-ae6e-c710544bdb92"
NC_042494.1	RepeatMasker	LINE/R1-LOA	54606277	54607035	5918	-	.	ID="RND-6_FAMILY-581";Tend="1597";Tstart="810";shortTE="F";uid="359092c4-bc88-4096-bd7d-3b0673c6b32e"
NC_042494.1	RepeatMasker	DNA/hAT-Tip100	112590325	112590573	1836	-	.	ID="DNA8-106_AP";Tend="348";Tstart="99";shortTE="F";uid="32bbb0e5-2bf7-418a-aa7d-93f3a50267a2"
NC_042494.1	RepeatMasker	DNA/Ginger-2	82139247	82139402	430	-	.	ID="RND-6_FAMILY-74";Tend="224";Tstart="78";shortTE="F";uid="6229f99b-c85a-4aa0-9fcb-9b71114bf511"
NC_042494.1	RepeatMasker	DNA/TcMar-m44	45473917	45474046	815	-	.	ID="dnax-3b_ap";Tend="138";Tstart="1";shortTE="F";uid="8f42cd87-468b-4bc7-a153-b7664e4d084a"
NC_042494.1	RepeatMasker	Retroposon?	47329524	47329751	406	-	.	ID="SINE2-2_AP";Tend="1146";Tstart="917";shortTE="F";uid="a5d1d570-20c0-4845-b5c0-157a710fc0f2"
NC_042494.1	RepeatMasker	DNA/hAT-Tip100	145830449	145830571	437	-	.	ID="RND-5_FAMILY-311";Tend="1942";Tstart="1842";shortTE="F";uid="e9fe04ec-c6b2-4705-a50b-f661d31d42bb"
NC_042494.1	RepeatMasker	DNA	105379079	105379350	453	-	.	ID="dna4-2_ap";Tend="773";Tstart="497";shortTE="F";uid="0f86871c-4ec3-4787-b2e5-704de630ce9b"
NC_042494.1	RepeatMasker	Unknown	89007581	89007776	1082	-	.	ID="RND-6_FAMILY-36865";Tend="1310";Tstart="1109";shortTE="F";uid="e848c626-f7b1-4eac-bd28-1a898dc068c7"
NC_042494.1	RepeatMasker	Unknown	569719	569945	746	-	.	ID="RND-5_FAMILY-5343";Tend="1088";Tstart="849";shortTE="F";uid="1488db38-df06-4fa9-80c4-6bdfa99d6ba7"
NC_042494.1	RepeatMasker	DNA/hAT-Charlie	26709653	26709884	1401	-	.	ID="DNA8-47_AP";Tend="222";Tstart="1";shortTE="F";uid="f08a5b47-846d-4b41-a311-16cd1a7a2e6c"
NC_042494.1	RepeatMasker	Unknown	167653389	167654424	7436	-	.	ID="RND-6_FAMILY-25201";Tend="1982";Tstart="937";shortTE="F";uid="53bfa441-fbf0-440e-aa45-fb098286d8e0"
NC_042494.1	RepeatMasker	Unknown	17824094	17825508	2632	-	.	ID="RND-6_FAMILY-18163";TEgroup="ctg_2%7CRND-6_FAMILY-18163%7C1";Tend="1334";Tstart="109";shortTE="F";uid="c46c27da-c92e-41d8-a9d4-a6a4950502be"
NC_042494.1	RepeatMasker	Unknown	72126964	72127214	1436	-	.	ID="RND-1_FAMILY-15";Tend="1200";Tstart="948";shortTE="F";uid="b16e21b8-1a0c-4627-a19f-71ea29cd3e23"
NC_042494.1	RepeatMasker	RC/Helitron	86238279	86238492	725	-	.	ID="RND-6_FAMILY-7990";TEgroup="ctg_2%7CRND-6_FAMILY-7990%7C9";Tend="512";Tstart="350";shortTE="T";uid="7d7c869d-dfed-4cdb-bd50-a6aff302d6bb"
NC_042494.1	RepeatMasker	Unknown	139161547	139161678	582	-	.	ID="RND-1_FAMILY-64";Tend="1101";Tstart="978";shortTE="F";uid="558bb0fc-b402-4626-980c-7b72f71ac877"
NC_042494.1	RepeatMasker	LTR/Gypsy	127877537	127878404	933	-	.	ID="RND-6_FAMILY-1796";Tend="1010";Tstart="134";shortTE="F";uid="a5a9fedd-f2a4-460f-9877-d699c0a3bb1d"
NC_042494.1	RepeatMasker	Unknown	162903221	162903495	456	-	.	ID="RND-5_FAMILY-7540";Tend="2628";Tstart="2343";shortTE="F";uid="88e320f2-d925-491c-89f4-ff604ef16b9e"
NC_042494.1	RepeatMasker	DNA	42435055	42435905	6150	-	.	ID="RND-6_FAMILY-428";Tend="1939";Tstart="1086";shortTE="F";uid="39754866-f890-4f18-8cff-c9f294b5e355"
NC_042494.1	RepeatMasker	DNA/Ginger-1	138041992	138042702	5214	-	.	ID="RND-6_FAMILY-22402";Tend="2632";Tstart="1945";shortTE="F";uid="7620ec65-ac77-4bcb-b3d9-c6db507ff426"
NC_042494.1	RepeatMasker	Unknown	12947211	12947338	786	-	.	ID="RND-1_FAMILY-212";Tend="1041";Tstart="914";shortTE="F";uid="a6808b28-e8cd-4a65-9e3f-5f5be7433009"
NC_042494.1	RepeatMasker	DNA/Academ-1	108059780	108060193	796	-	.	ID="ACADEM-4_LMI";Tend="2986";Tstart="2578";shortTE="F";uid="2820464e-6c83-43ed-ab75-a9558ab9dae3"
NC_042494.1	RepeatMasker	DNA	55567167	55567351	1553	-	.	ID="DNA8-22_AP";Tend="213";Tstart="29";shortTE="F";uid="7a659bb7-95a9-409e-8a17-ed8d5d3dcc75"
NC_042494.1	RepeatMasker	DNA	91926625	91926961	1117	-	.	ID="TTAA7_AP";TEgroup="ctg_2%7CTTAA7_AP%7C11";Tend="152";Tstart="1";shortTE="F";uid="abee9360-de0b-483a-abf9-4d37bd82caf2"
NC_042494.1	RepeatMasker	DNA/TcMar-Pogo	112366910	112367350	3312	-	.	ID="RND-6_FAMILY-14871";Tend="1470";Tstart="1014";shortTE="F";uid="1135ee5f-c87e-4fdd-87e0-c6c707a01b9a"
NC_042494.1	RepeatMasker	DNA	44345669	44345943	1032	-	.	ID="RND-6_FAMILY-14385";TEgroup="ctg_2%7CRND-6_FAMILY-14385%7C5";Tend="1374";Tstart="928";shortTE="F";uid="aace52bf-51da-4fc1-b4a0-4f6d787b53ab"
NC_042494.1	RepeatMasker	DNA	72686839	72687024	1276	-	.	ID="TTAA2C_AP";Tend="193";Tstart="1";shortTE="F";uid="a072597f-a955-486a-91f9-4d43165748f1"
NC_042494.1	RepeatMasker	DNA/Kolobok-E	160662488	160662654	672	-	.	ID="RND-6_FAMILY-4353";Tend="439";Tstart="270";shortTE="F";uid="b0e09e05-6578-4c8f-a8c9-7942b77ce579"
NC_042494.1	RepeatMasker	DNA	55045003	55045498	2541	-	.	ID="RND-6_FAMILY-14385";Tend="1408";Tstart="908";shortTE="F";uid="a31cd71e-fe71-4e6f-af02-aae4d820bae1"
NC_042494.1	RepeatMasker	DNA	151370676	151371061	579	-	.	ID="ttaa3c_ap";Tend="405";Tstart="4";shortTE="F";uid="a435b7ad-7a2d-4579-88af-a5983e23205e"
NC_042494.1	RepeatMasker	Unknown	46790314	46790536	670	-	.	ID="RND-3_FAMILY-73";Tend="1160";Tstart="927";shortTE="F";uid="0cd1fe4c-ece1-4b7c-bdd7-b40e4035f2e7"
NC_042494.1	RepeatMasker	DNA/Kolobok-E	150345975	150346434	665	-	.	ID="RND-1_FAMILY-434";TEgroup="ctg_2%7CRND-1_FAMILY-434%7C15";Tend="1864";Tstart="879";shortTE="F";uid="b4beffec-30d7-4f0f-a972-97f6675566d9"
NC_042494.1	RepeatMasker	Unknown	1586477	1586588	850	-	.	ID="RND-1_FAMILY-78";Tend="1052";Tstart="931";shortTE="F";uid="0c67dd64-89e9-41ba-9505-f374c9c48994"
NC_042494.1	RepeatMasker	Retroposon?	153077266	153077930	2356	-	.	ID="RND-6_FAMILY-11842";Tend="2221";Tstart="1490";shortTE="F";uid="3907542b-5092-4493-a76f-c15673b344b3"
NC_042494.1	RepeatMasker	DNA/hAT-Tip100	54808497	54808637	900	-	.	ID="DNA8-63_AP";Tend="163";Tstart="1";shortTE="F";uid="420f7a57-1c2b-4d62-9606-7e3d1980f822"
NC_042494.1	RepeatMasker	DNA/Ginger	97961664	97962057	761	-	.	ID="RND-6_FAMILY-2771";Tend="2081";Tstart="1667";shortTE="F";uid="dcdb5abd-5bfb-4afc-bb10-d02cc677b364"
NC_042494.1	RepeatMasker	Unknown	101044769	101045250	2348	-	.	ID="RND-6_FAMILY-40480";TEgroup="ctg_2%7CRND-6_FAMILY-40480%7C1";Tend="1474";Tstart="580";shortTE="F";uid="7bc761e6-2033-4cc2-994d-8723e5b940e0"
NC_042494.1	RepeatMasker	DNA/Ginger	53871997	53872473	2023	-	.	ID="RND-6_FAMILY-2771";Tend="1369";Tstart="870";shortTE="F";uid="33de1a5b-0b5b-49c1-86de-9060f8521cb6"
NC_042494.1	RepeatMasker	DNA/hAT?	145172819	145173287	2361	-	.	ID="RND-5_FAMILY-1226";Tend="1434";Tstart="942";shortTE="F";uid="8ee1ce81-dc72-4577-9770-db1c92211268"
NC_042494.1	RepeatMasker	DNA	157922807	157923246	2501	-	.	ID="RND-6_FAMILY-2371";Tend="1349";Tstart="830";shortTE="F";uid="f23a0086-999e-4b11-88ad-03a36e591cc5"
NC_042494.1	RepeatMasker	DNA/Kolobok-E	166531086	166531367	1672	-	.	ID="RND-5_FAMILY-751";Tend="754";Tstart="459";shortTE="F";uid="b77be3e1-e6b4-40ef-bbc9-f565ec2cf801"
NC_042494.1	RepeatMasker	DNA	75618481	75618640	766	-	.	ID="ttaa2c_ap";Tend="337";Tstart="191";shortTE="F";uid="1c67b991-ea16-4e9c-9e1c-fda0ed437918"
NC_042494.1	RepeatMasker	DNA/MULE-MuDR	130992850	130993200	553	-	.	ID="MUDR5X_AP";Tend="1858";Tstart="1507";shortTE="F";uid="c4ba0e01-b72a-4094-889c-7af0133a0be5"
NC_042494.1	RepeatMasker	DNA	110908728	110909167	1221	-	.	ID="DNA4-2_AP";Tend="751";Tstart="291";shortTE="F";uid="be71beea-0727-4f0b-821a-a596c8d6f592"
NC_042494.1	RepeatMasker	DNA/TcMar-m44	154836876	154836989	610	-	.	ID="RND-4_FAMILY-1899";Tend="1069";Tstart="956";shortTE="F";uid="c256ca36-0f60-4070-95a1-6b246165712e"
NC_042494.1	RepeatMasker	DNA/Kolobok-E	29075839	29076242	2093	-	.	ID="RND-6_FAMILY-15442";Tend="1175";Tstart="748";shortTE="F";uid="5edf36b2-88c0-491d-a527-fa4c69bd1aaa"
NC_042494.1	RepeatMasker	DNA/Kolobok-E	145045496	145046135	3781	-	.	ID="RND-6_FAMILY-15442";Tend="2217";Tstart="1617";shortTE="F";uid="c6c814b6-db44-474d-8f84-b78fbd098b6c"
NC_042494.1	RepeatMasker	DNA/hAT-Tip100	7852599	7853049	1324	-	.	ID="DNA8-28_AP";TEgroup="ctg_2%7CDNA8-28_AP%7C2";Tend="1034";Tstart="1";shortTE="F";uid="74333ec4-c28e-4bdb-8085-fab7f0453741"
NC_042494.1	RepeatMasker	DNA/hAT-Ac	109982950	109983205	1170	-	.	ID="RND-5_FAMILY-932";Tend="1152";Tstart="888";shortTE="F";uid="6f8e26c8-9b8a-4e98-b9c8-0611056dfc6d"
NC_042494.1	RepeatMasker	DNA/Ginger-1	81600735	81600992	897	-	.	ID="RND-6_FAMILY-954";Tend="1060";Tstart="816";shortTE="F";uid="71b795ec-65a6-4dca-9b80-0a7909605bb7"
NC_042494.1	RepeatMasker	DNA	31284600	31285103	1064	-	.	ID="RND-6_FAMILY-14917";Tend="1352";Tstart="866";shortTE="F";uid="fcb59147-e14e-4391-ba7d-03e179a54d48"
NC_042494.1	RepeatMasker	DNA	99746552	99747275	3253	-	.	ID="RND-6_FAMILY-2596";Tend="1777";Tstart="1035";shortTE="F";uid="caad59b5-9160-445e-957d-eb078c3ec356"
NC_042494.1	RepeatMasker	DNA/Ginger-1	28249619	28249970	2335	-	.	ID="RND-6_FAMILY-1559";Tend="1140";Tstart="785";shortTE="F";uid="fa3e9526-3a4f-4080-9542-3cd84c581866"
NC_042494.1	RepeatMasker	Unknown	103723268	103723424	593	-	.	ID="RND-6_FAMILY-6874";Tend="1462";Tstart="1305";shortTE="F";uid="2a42f553-3e91-45cb-8e74-117e7bc20fea"
NC_042494.1	RepeatMasker	DNA/P	58024761	58024974	1360	-	.	ID="RND-6_FAMILY-4154";Tend="299";Tstart="107";shortTE="F";uid="46f3326f-221d-4553-99df-8f10a95c944c"
NC_042494.1	RepeatMasker	DNA/Kolobok-E	120303097	120303449	2149	-	.	ID="RND-6_FAMILY-15442";Tend="1975";Tstart="1613";shortTE="F";uid="88bd1f8f-a0df-4c2e-b285-06f50270140a"
NC_042494.1	RepeatMasker	DNA	127844687	127844963	896	-	.	ID="rnd-1_family-464";Tend="1406";Tstart="933";shortTE="F";uid="a359779a-de4e-4df0-83e7-3c88f0799c27"
NC_042494.1	RepeatMasker	Unknown	128006842	128006963	870	-	.	ID="RND-6_FAMILY-1741";Tend="1267";Tstart="1149";shortTE="F";uid="3e32dbf1-e0e3-4895-8de7-1545f24eda13"
NC_042494.1	RepeatMasker	DNA/Ginger-1	152023029	152023160	776	-	.	ID="RND-6_FAMILY-14973";Tend="1087";Tstart="960";shortTE="F";uid="dc7ec1cf-5019-45d2-a71e-422d5b78b22f"
NC_042494.1	RepeatMasker	DNA/TcMar-m44	99719434	99719661	1274	-	.	ID="MARINERN-1B_AP";Tend="244";Tstart="3";shortTE="F";uid="3f433d37-0c83-4b99-9ff3-9773f4a67ea4"
NC_042494.1	RepeatMasker	DNA/hAT-hAT19	56536961	56537548	3642	-	.	ID="DNA8-45_AP";Tend="581";Tstart="1";shortTE="F";uid="0cd16c84-1f76-4525-a3b5-2de962073fbb"
NC_042494.1	RepeatMasker	DNA/hAT-Tip100	145179227	145179708	1225	-	.	ID="RND-6_FAMILY-192";Tend="1423";Tstart="997";shortTE="F";uid="c8aa6062-c421-4578-8dfd-00bb9cac4ac7"
NC_042494.1	RepeatMasker	Unknown	13794915	13795229	723	-	.	ID="RND-6_FAMILY-26648";Tend="785";Tstart="484";shortTE="F";uid="cfbe3ce6-9e7d-46b9-846a-1eca5f2adda6"
NC_042494.1	RepeatMasker	Unknown	158158109	158158623	3125	-	.	ID="RND-4_FAMILY-1309";Tend="1394";Tstart="860";shortTE="F";uid="5d557a93-c62d-44b6-868c-0bfeeec58596"
NC_042494.1	RepeatMasker	Unknown	164173694	164174471	3831	-	.	ID="RND-1_FAMILY-215";Tend="1450";Tstart="712";shortTE="F";uid="43b6235d-ea0a-4462-8e67-fc48ff6ba549"
NC_042494.1	RepeatMasker	RC/Helitron	129253548	129254020	1236	-	.	ID="RND-6_FAMILY-2195";Tend="1271";Tstart="751";shortTE="F";uid="6eb7611c-b69b-466c-bd66-4b6e1ba43b3e"
NC_042494.1	RepeatMasker	Unknown	28001587	28001791	889	-	.	ID="RND-5_FAMILY-1902";Tend="1087";Tstart="887";shortTE="F";uid="6ee9c4ab-ee55-41bd-bf24-f9d5fefc6eb0"
NC_042494.1	RepeatMasker	Unknown	164043657	164043867	1130	-	.	ID="RND-1_FAMILY-161";Tend="1097";Tstart="905";shortTE="F";uid="38341d63-3e2f-41e5-ab6b-e8a83a4539ba"
NC_042494.1	RepeatMasker	Unknown	167843585	167843761	668	-	.	ID="RND-5_FAMILY-2356";Tend="1883";Tstart="1699";shortTE="F";uid="9e934f85-9a8c-4ca4-a086-d577e4ba86ad"
NC_042494.1	RepeatMasker	Unknown	866325	866478	501	-	.	ID="RND-6_FAMILY-18146";Tend="983";Tstart="841";shortTE="F";uid="83eab20e-06d5-43d8-b610-a43e5ec4a609"
NC_042494.1	RepeatMasker	Unknown	36267357	36267735	2335	-	.	ID="RND-5_FAMILY-2808";Tend="1272";Tstart="887";shortTE="F";uid="6e3b62c3-4ce9-4e64-aca8-6988ea1bd3e4"
NC_042494.1	RepeatMasker	RC/Helitron	25868715	25869116	517	-	.	ID="RND-5_FAMILY-8701";Tend="1868";Tstart="1502";shortTE="F";uid="5ae822b4-3071-4173-841c-462ecec87c98"
NC_042494.1	RepeatMasker	DNA	18987782	18989051	4915	-	.	ID="rnd-6_family-13851";Tend="2004";Tstart="400";shortTE="F";uid="66fe670d-a712-4170-beca-bf9e31001373"
NC_042494.1	RepeatMasker	DNA/Ginger-1	3327087	3327198	600	-	.	ID="rnd-6_family-14973";Tend="1043";Tstart="901";shortTE="F";uid="6ce0a8c2-8a94-44b7-a243-ce90ac503247"
NC_042494.1	RepeatMasker	DNA/MULE-MuDR	10201141	10201327	577	-	.	ID="RND-6_FAMILY-10985";Tend="1337";Tstart="1152";shortTE="F";uid="6fc703a8-19a5-4f7e-848b-5322e677ee70"
NC_042494.1	RepeatMasker	Unknown	23687906	23688038	894	-	.	ID="RND-5_FAMILY-4430";Tend="1017";Tstart="862";shortTE="F";uid="ff9135c1-7ac4-4f24-bf20-761cf88d2e53"
NC_042494.1	RepeatMasker	DNA/Ginger-1	70859069	70859210	705	-	.	ID="RND-6_FAMILY-14973";Tend="1498";Tstart="1352";shortTE="F";uid="7b002739-3d99-46d4-a8d2-19e8e3e481ae"
NC_042494.1	RepeatMasker	DNA	53390917	53391343	2438	-	.	ID="TTAA3_AP";Tend="429";Tstart="2";shortTE="F";uid="533fec6d-f517-40b4-b490-ae3f85955f52"
NC_042494.1	RepeatMasker	DNA	76127781	76128096	654	-	.	ID="DNA4-3_AP";Tend="492";Tstart="163";shortTE="F";uid="b4bf7ffa-9198-4583-b301-f0b9f358c4a0"
NC_042494.1	RepeatMasker	DNA/Ginger-1	93171594	93172130	3813	-	.	ID="rnd-6_family-3871";Tend="1445";Tstart="928";shortTE="F";uid="38a2ad15-8242-4f25-b620-5fabcb517f55"
NC_042494.1	RepeatMasker	DNA	115338613	115339019	1907	-	.	ID="ttaa4_ap";Tend="416";Tstart="1";shortTE="F";uid="e55feb31-7b7a-437c-87bb-2c3ab70000c9"
NC_042494.1	RepeatMasker	Unknown	59553134	59553537	1968	-	.	ID="RND-5_FAMILY-847";Tend="1322";Tstart="646";shortTE="F";uid="84b014c4-59e6-48ac-aa13-0b9a5e68a3fe"
NC_042494.1	RepeatMasker	DNA	84443104	84443315	1232	-	.	ID="RND-6_FAMILY-14385";Tend="1128";Tstart="916";shortTE="F";uid="6d0b8150-83fb-44bb-bba2-54279a7198f3"
NC_042494.1	RepeatMasker	DNA	41744725	41744866	903	-	.	ID="ttaa3_ap";Tend="429";Tstart="304";shortTE="F";uid="92920cbe-5c1e-4575-9e59-2fa316206c1a"
NC_042494.1	RepeatMasker	Retroposon?	17671498	17672015	3983	-	.	ID="RND-6_FAMILY-6183";Tend="1509";Tstart="992";shortTE="F";uid="c74f202f-83f5-48e4-82f2-43316a24aae9"
NC_042494.1	RepeatMasker	Retroposon?	878751	879336	992	-	.	ID="RND-6_FAMILY-9358";Tend="1331";Tstart="777";shortTE="F";uid="81411a67-dfff-43c8-ba15-44e34235cb3a"
NC_042494.1	RepeatMasker	Unknown	168341913	168342084	718	-	.	ID="RND-6_FAMILY-19984";Tend="1423";Tstart="1271";shortTE="F";uid="4e2355d6-f99d-4834-a367-4bc8388dd8e4"
NC_042494.1	RepeatMasker	DNA/hAT-Tip100	103845769	103846205	4079	-	.	ID="hat-n3_ap";Tend="786";Tstart="260";shortTE="F";uid="1207843d-f90f-44be-a142-31993a286424"
NC_042494.1	RepeatMasker	Unknown	78177952	78178110	883	-	.	ID="RND-6_FAMILY-1741";Tend="1269";Tstart="1100";shortTE="F";uid="66951ad7-c5c5-46f6-928a-b49d0a020b4f"
NC_042494.1	RepeatMasker	DNA/hAT-Tip100	131011165	131011952	5324	-	.	ID="RND-6_FAMILY-17586";Tend="1431";Tstart="659";shortTE="F";uid="c42465ed-b061-422e-83e3-49907e77f59e"
NC_042494.1	RepeatMasker	Unknown	139448963	139449320	849	-	.	ID="RND-5_FAMILY-2344";Tend="1072";Tstart="729";shortTE="F";uid="c1eeb377-025f-425d-bcd3-f2a0a91c3b5d"
NC_042494.1	RepeatMasker	DNA	123740282	123741087	2429	-	.	ID="DNA4-2_AP";Tend="769";Tstart="1";shortTE="F";uid="7bdfd66b-9a51-41a0-801a-9967e6ad302a"
NC_042494.1	RepeatMasker	DNA/Kolobok-T2	30532788	30533054	525	-	.	ID="KOLOBOK-3_AP";Tend="4247";Tstart="3972";shortTE="F";uid="96eb3482-09e1-4c08-a92e-36d99e79f5e3"
NC_042494.1	RepeatMasker	DNA/hAT	167344084	167344282	840	-	.	ID="RND-5_FAMILY-983";Tend="1789";Tstart="1608";shortTE="F";uid="125fa190-d548-4b9c-959d-e7a059d6595e"
NC_042494.1	RepeatMasker	Retroposon?	3021434	3021645	1874	-	.	ID="SINE2-2_AP";Tend="1998";Tstart="1787";shortTE="F";uid="fa8e3e92-c42c-4b6e-84ba-19cf860c6422"
NC_042494.1	RepeatMasker	DNA/Ginger-1	75336172	75337927	12274	-	.	ID="RND-6_FAMILY-22402";Tend="2619";Tstart="842";shortTE="F";uid="f449eb5a-5565-40e3-8815-9a943031def4"
NC_042494.1	RepeatMasker	Unknown	96863714	96863855	980	-	.	ID="RND-6_FAMILY-6259";Tend="1150";Tstart="1009";shortTE="F";uid="855a9601-f2d9-463f-9e67-315d84177154"
NC_042494.1	RepeatMasker	DNA	87666520	87666849	1810	-	.	ID="RND-5_FAMILY-3376";Tend="1481";Tstart="1177";shortTE="F";uid="2d071ba2-cf78-4bb3-a904-9e9bde775337"
NC_042494.1	RepeatMasker	DNA/hAT-Tip100	112679443	112679597	1035	-	.	ID="DNA8-63_AP";Tend="168";Tstart="1";shortTE="F";uid="a3ceed99-ee6d-4ad2-8be0-80b934e51d2f"
NC_042494.1	RepeatMasker	Retroposon?	88007239	88008085	3931	-	.	ID="RND-6_FAMILY-11842";Tend="2450";Tstart="878";shortTE="F";uid="298ca05a-9fe3-4578-8359-9b9a7eff46d0"
NC_042494.1	RepeatMasker	Retroposon?	138202044	138202247	1316	-	.	ID="RND-6_FAMILY-7552";Tend="2566";Tstart="2369";shortTE="F";uid="6c5f8408-76a2-4e4a-8eb5-d7210f559dd4"
NC_042494.1	RepeatMasker	Unknown	167308166	167308520	2420	-	.	ID="RND-1_FAMILY-519";Tend="1851";Tstart="1502";shortTE="F";uid="bd037611-a957-4093-ab66-9c15f83c377c"
NC_042494.1	RepeatMasker	LINE/R1	92723958	92724160	498	-	.	ID="R1-3_AP";Tend="739";Tstart="535";shortTE="F";uid="8556d886-7332-4697-aa24-32f588f045c1"
NC_042494.1	RepeatMasker	DNA/hAT	73798173	73798286	633	-	.	ID="RND-4_FAMILY-170";Tend="1018";Tstart="903";shortTE="F";uid="707c5747-b659-4b65-8695-82c74195f866"
NC_042494.1	RepeatMasker	DNA/Kolobok-E	23917469	23917673	1196	-	.	ID="RND-1_FAMILY-472";Tend="1925";Tstart="1717";shortTE="F";uid="45b3970f-c38e-4f65-85f1-1d796c26e264"
NC_042494.1	RepeatMasker	LINE/I-Jockey	28274616	28275863	8695	-	.	ID="RND-6_FAMILY-5374";Tend="1492";Tstart="137";shortTE="F";uid="fd47ab7f-97f2-4730-aca8-1b5c35b098a1"
NC_042494.1	RepeatMasker	DNA/hAT-hAT19	152423637	152423952	1036	-	.	ID="RND-6_FAMILY-11103";Tend="1297";Tstart="990";shortTE="F";uid="54d91671-d1db-4214-8c4c-a3142482e281"
NC_042494.1	RepeatMasker	Retroposon?	104116454	104116762	908	-	.	ID="RND-5_FAMILY-1426";Tend="2512";Tstart="2183";shortTE="F";uid="885e61de-eb4f-482b-b393-cb7d7990b09c"
NC_042494.1	RepeatMasker	RC/Helitron	90662694	90662955	1423	-	.	ID="RND-4_FAMILY-831";Tend="1079";Tstart="855";shortTE="F";uid="aaf74eda-7e7b-4743-a6d6-fc0911586db8"
NC_042494.1	RepeatMasker	DNA/Ginger-1	91711933	91712128	418	-	.	ID="RND-6_FAMILY-21700";Tend="1404";Tstart="1203";shortTE="F";uid="6eb64da0-ccd0-44d9-8363-17a44b5d7c97"
NC_042494.1	RepeatMasker	DNA/hAT-Tip100	87177602	87178534	5075	-	.	ID="RND-5_FAMILY-3283";Tend="2458";Tstart="1601";shortTE="F";uid="dcf8d50f-ddf7-420e-94b3-f82ad94ad5cc"
NC_042494.1	RepeatMasker	DNA	110470678	110470806	466	-	.	ID="dna4-2b_ap";Tend="751";Tstart="624";shortTE="F";uid="9a6d4fd5-a09d-4b7e-a15c-3824f6c46de3"
NC_042494.1	RepeatMasker	Unknown	14477193	14477327	640	-	.	ID="RND-4_FAMILY-188";Tend="905";Tstart="773";shortTE="F";uid="7bdd1094-562a-4f38-9ae2-6eab7d5198ce"
NC_042494.1	RepeatMasker	DNA/hAT	134398636	134398764	595	-	.	ID="RND-4_FAMILY-170";Tend="1088";Tstart="967";shortTE="F";uid="9a73ddd4-2892-4973-986a-1a63e7da5dc9"
NC_042494.1	RepeatMasker	Unknown	121158688	121159895	5715	-	.	ID="RND-5_FAMILY-1854";Tend="1854";Tstart="689";shortTE="F";uid="48763984-9df7-4036-8000-0a1220cd81b1"
NC_042494.1	RepeatMasker	DNA/Kolobok-E	150678453	150678953	2110	-	.	ID="RND-5_FAMILY-2139";Tend="1826";Tstart="1383";shortTE="F";uid="ee67adc6-0aca-4164-8a36-00e2b22ff775"
NC_042494.1	RepeatMasker	Retroposon?	143169053	143169407	2473	-	.	ID="RND-6_FAMILY-14514";Tend="993";Tstart="656";shortTE="F";uid="6f245a74-044c-455b-9e69-5e5aab8353fc"
NC_042494.1	RepeatMasker	DNA	66406187	66406735	705	-	.	ID="DNA4-3_AP";Tend="635";Tstart="1";shortTE="F";uid="c59bafdf-3f8c-472b-b15b-0c66b0b0cab0"
NC_042494.1	RepeatMasker	DNA	64845857	64846037	1011	-	.	ID="RND-6_FAMILY-12186";Tend="897";Tstart="721";shortTE="F";uid="d1581537-51df-4aa6-8699-e7e58bdfec72"
NC_042494.1	RepeatMasker	DNA/hAT	53470473	53470900	3242	-	.	ID="DNA8-105_AP";Tend="424";Tstart="1";shortTE="F";uid="48fa05a7-9d29-4498-b07d-73db97568a41"
NC_042494.1	RepeatMasker	DNA/Ginger	119257617	119257725	665	-	.	ID="RND-6_FAMILY-2771";Tend="1625";Tstart="1517";shortTE="F";uid="8a2e1bff-d026-4b14-98d9-da9e5664c9b9"
NC_042494.1	RepeatMasker	Unknown	13725606	13725719	426	-	.	ID="RND-1_FAMILY-64";Tend="1110";Tstart="979";shortTE="F";uid="9874c6cd-e998-47d5-87f2-3842cd60e409"
NC_042494.1	RepeatMasker	DNA/MULE-MuDR	114580174	114580406	1468	-	.	ID="RND-6_FAMILY-9837";Tend="872";Tstart="646";shortTE="F";uid="db49d3bd-a6ba-4fc5-9bf2-b4b6a8d42baa"
NC_042494.1	RepeatMasker	DNA/hAT-Tip100	123197047	123197269	1572	-	.	ID="RND-1_FAMILY-202";Tend="1988";Tstart="1775";shortTE="F";uid="531a294d-02e2-4d47-8ae6-4ebede44cca4"
NC_042494.1	RepeatMasker	DNA/hAT-hAT19	147661643	147662113	941	-	.	ID="DNA8-43_AP";TEgroup="ctg_2%7CDNA8-43_AP%7C4";Tend="869";Tstart="1";shortTE="F";uid="bb4320fa-e888-4337-9e05-0476f86b170d"
NC_042494.1	RepeatMasker	Unknown	122133571	122134964	478	-	.	ID="HALYOMORPHA_HALYS-1_FAMILY-3";Tend="1406";Tstart="11";shortTE="F";uid="9e026f14-cbac-4708-9d56-ce4d159a0846"
NC_042494.1	RepeatMasker	DNA	77167129	77167529	3548	-	.	ID="DNA3-7_AP";Tend="401";Tstart="1";shortTE="F";uid="ccb90c38-3a33-4d1e-9145-0bbe7a7e2959"
NC_042494.1	RepeatMasker	DNA/Kolobok-E	5717543	5717759	1844	-	.	ID="KOLOBOKE-5_AP";Tend="4297";Tstart="4079";shortTE="F";uid="a4b9e247-8165-4774-b232-0935e18f80d7"
NC_042494.1	RepeatMasker	DNA/Ginger-1	151268158	151269361	8592	-	.	ID="rnd-6_family-20286";Tend="1899";Tstart="325";shortTE="F";uid="0018e40b-7497-4d3c-b939-77411a4becf3"
NC_042494.1	RepeatMasker	Unknown	149530729	149531325	5050	-	.	ID="RND-1_FAMILY-325";Tend="1468";Tstart="874";shortTE="F";uid="86842b45-fcc6-4cbc-954d-abb7d5a0cbdf"
NC_042494.1	RepeatMasker	LINE/L2	128406030	128406849	1598	-	.	ID="RND-6_FAMILY-884";Tend="2033";Tstart="1211";shortTE="F";uid="26b59013-2f4b-4f45-af29-d17cc77b267e"
NC_042494.1	RepeatMasker	DNA	157943548	157943676	612	-	.	ID="ttaa2b_ap";Tend="402";Tstart="268";shortTE="F";uid="db756ea3-49ad-4b5d-985f-47329ed6c177"
NC_042494.1	RepeatMasker	DNA/Ginger-1	48432681	48433666	6381	-	.	ID="RND-6_FAMILY-1559";Tend="2543";Tstart="1515";shortTE="F";uid="f05af4ca-21c8-42f0-b401-edab281006d2"
NC_042494.1	RepeatMasker	Unknown	137697191	137697760	2951	-	.	ID="RND-5_FAMILY-5046";Tend="1109";Tstart="534";shortTE="F";uid="82647686-77f4-43b1-87fb-a2c7e8cdce87"
NC_042494.1	RepeatMasker	DNA/Ginger-1	142999386	142999543	610	-	.	ID="RND-5_FAMILY-5803";Tend="1471";Tstart="1322";shortTE="F";uid="fe1cadc7-aad0-44a6-a3e4-cd138cd833b8"
NC_042494.1	RepeatMasker	DNA/Ginger	87239283	87239620	501	-	.	ID="RND-6_FAMILY-2771";Tend="1926";Tstart="1627";shortTE="F";uid="03769e7f-37e4-4773-a87e-a06c43a42e9d"
NC_042494.1	RepeatMasker	DNA/hAT-hAT19	50126037	50126464	1065	-	.	ID="DNA8-84_AP";Tend="562";Tstart="144";shortTE="F";uid="1eaf14cd-f262-44dd-aafb-24272461f331"
NC_042494.1	RepeatMasker	DNA/Ginger-1	151092265	151092776	2749	-	.	ID="RND-4_FAMILY-641";Tend="1471";Tstart="970";shortTE="F";uid="4e725c00-349b-40a0-8cd2-339e888985ca"
NC_042494.1	RepeatMasker	RC/Helitron	40674109	40674234	1970	-	.	ID="RND-1_FAMILY-6";Tend="1644";Tstart="1269";shortTE="F";uid="f222e1f1-12a2-42b0-b3a6-1be5a76598f2"
NC_042494.1	RepeatMasker	DNA/hAT	21524702	21524931	586	-	.	ID="RND-5_FAMILY-8744";Tend="1431";Tstart="855";shortTE="F";uid="81a7f7fa-7fe1-4dd6-be50-c172dcd7d21b"
NC_042494.1	RepeatMasker	DNA	88589020	88589583	732	-	.	ID="DNA4-3_AP";Tend="634";Tstart="141";shortTE="F";uid="86a7e992-08c5-40b8-8bd9-b5a910b38156"
NC_042494.1	RepeatMasker	DNA/hAT-Tip100	32708416	32708587	1191	-	.	ID="DNA8-65_AP";Tend="168";Tstart="1";shortTE="F";uid="224b14e2-aee8-4914-b192-576644836c40"
NC_042494.1	RepeatMasker	DNA	91060666	91061178	2707	-	.	ID="TTAA19_AP";Tend="528";Tstart="1";shortTE="F";uid="dd00cfac-be0d-4d9d-842a-ace44c024a15"
NC_042494.1	RepeatMasker	RC/Helitron	45167293	45168056	7822	-	.	ID="RND-1_FAMILY-11";Tend="1754";Tstart="688";shortTE="F";uid="b9b240b6-726b-4b6f-8d21-266ea85eae4d"
NC_042494.1	RepeatMasker	Retroposon?	54673844	54674605	5292	-	.	ID="RND-6_FAMILY-37847";Tend="915";Tstart="108";shortTE="F";uid="ef2a4d7b-8dc2-409f-81b6-60372395dff9"
NC_042494.1	RepeatMasker	DNA/hAT-Tip100	78468682	78468861	575	-	.	ID="RND-4_FAMILY-2225";Tend="1204";Tstart="1029";shortTE="F";uid="314aa26c-2f49-40fe-89c4-cf0c7c6dbccd"
NC_042494.1	RepeatMasker	Unknown	70228854	70229089	1746	-	.	ID="RND-1_FAMILY-313";Tend="1137";Tstart="904";shortTE="F";uid="2b8efbc2-b09e-4e87-8ec0-c7c7793a18b4"
NC_042494.1	RepeatMasker	DNA/Kolobok-E	29756000	29757625	1026	-	.	ID="rnd-6_family-605";Tend="232";Tstart="29";shortTE="F";uid="d5bb0c25-d991-4932-8571-c143b6d68a98"
NC_042494.1	RepeatMasker	DNA	170442940	170443187	1238	-	.	ID="TTAA3_AP";Tend="422";Tstart="178";shortTE="F";uid="b30dae16-9001-4042-87d2-e558dd76c16b"
NC_042494.1	RepeatMasker	DNA/Kolobok-E	49315910	49316029	792	-	.	ID="KOLOBOKE-3_AP";Tend="2175";Tstart="2056";shortTE="F";uid="7d627edd-e4d2-49a8-a028-335e03f34b16"
NC_042494.1	RepeatMasker	DNA/hAT-Tip100	125296392	125296785	2378	-	.	ID="rnd-6_family-4265";Tend="1759";Tstart="1380";shortTE="F";uid="c9255f65-7662-461e-a3a3-a60fc589984f"
NC_042494.1	RepeatMasker	DNA/Kolobok-E	139652935	139653215	525	-	.	ID="RND-5_FAMILY-3406";Tend="1166";Tstart="886";shortTE="F";uid="9e51f11f-2d7c-47fc-8b67-f058a38bbcbc"
NC_042494.1	RepeatMasker	DNA	92386117	92386560	666	-	.	ID="RND-6_FAMILY-26786";Tend="1419";Tstart="942";shortTE="F";uid="69f68176-7c59-4252-b224-b3683d3dcf7a"
NC_042494.1	RepeatMasker	DNA	96029579	96029998	609	-	.	ID="DNA4-3_AP";Tend="518";Tstart="63";shortTE="F";uid="49e5a662-9a07-4f27-bef3-1be492a578e5"
NC_042494.1	RepeatMasker	DNA	75921214	75921422	688	-	.	ID="DNA8-15_AP";Tend="241";Tstart="2";shortTE="F";uid="ebeb41fc-f471-4505-9066-3773204176a0"
NC_042494.1	RepeatMasker	Unknown	73061181	73061633	1281	-	.	ID="RND-1_FAMILY-2";Tend="1340";Tstart="930";shortTE="F";uid="1d305d5c-df15-4bdb-9c62-f760a471e2a3"
NC_042494.1	RepeatMasker	Unknown	141098251	141098355	458	-	.	ID="RND-1_FAMILY-349";Tend="1112";Tstart="1001";shortTE="F";uid="79c6f053-8b0a-4908-b73b-f26b7c0a52c9"
NC_042494.1	RepeatMasker	DNA	166973010	166973797	3478	-	.	ID="DNA4-1_AP";Tend="822";Tstart="9";shortTE="F";uid="e820e420-2d3e-4db3-b589-da9c0e4f5de2"
NC_042494.1	RepeatMasker	DNA/hAT-Ac	67512714	67512942	1149	-	.	ID="RND-6_FAMILY-3184";Tend="1531";Tstart="1312";shortTE="F";uid="8200efb0-4703-4d79-ac5f-505d77152ba6"
NC_042494.1	RepeatMasker	RC/Helitron	76225675	76226383	3978	-	.	ID="RND-1_FAMILY-5";Tend="1524";Tstart="897";shortTE="F";uid="6b5b7df8-f8b8-4b22-823f-d176c8542c62"
NC_042494.1	RepeatMasker	DNA/hAT-hAT19	116679451	116679730	1361	-	.	ID="RND-6_FAMILY-11103";Tend="1272";Tstart="986";shortTE="F";uid="c43e0958-50fe-4e4a-ab15-8f89bcf0af63"
NC_042494.1	RepeatMasker	Unknown	124453220	124453419	1536	-	.	ID="RND-1_FAMILY-281";Tend="1074";Tstart="867";shortTE="F";uid="2db0ba4c-339a-490b-b6ac-0d1bcf630329"
NC_042494.1	RepeatMasker	Unknown	46034279	46035911	13006	-	.	ID="RND-5_FAMILY-7267";Tend="2119";Tstart="477";shortTE="F";uid="9e89776a-e20f-4c83-8e0a-fd6b8cca2159"
NC_042494.1	RepeatMasker	LINE/RTE-BovB	26811710	26812517	1052	-	.	ID="RND-5_FAMILY-2866";Tend="1552";Tstart="756";shortTE="F";uid="fb44a9ee-ceca-4aeb-a1a7-e3e504aaf384"
NC_042494.1	RepeatMasker	DNA/Kolobok-E	52669433	52669661	402	-	.	ID="RND-6_FAMILY-829";Tend="1575";Tstart="1173";shortTE="F";uid="6b9682c7-13e0-43b7-a464-94b07bf6fa9c"
NC_042494.1	RepeatMasker	Retroposon	161562878	161563249	818	-	.	ID="RND-5_FAMILY-434";Tend="1376";Tstart="1000";shortTE="F";uid="0eac23fb-a530-4d4a-a453-7e20a183c07d"
NC_042494.1	RepeatMasker	DNA/hAT-Tip100	76486847	76487013	705	-	.	ID="DNA8-106_AP";Tend="596";Tstart="426";shortTE="F";uid="8e3c6552-942b-4775-bbd5-406df7590fee"
NC_042494.1	RepeatMasker	Unknown	114595426	114595581	843	-	.	ID="RND-5_FAMILY-7380";Tend="967";Tstart="780";shortTE="F";uid="7fc855a3-b5a7-4d9d-8382-6917371d2985"
NC_042494.1	RepeatMasker	DNA/TcMar-Tc1	27965747	27965860	434	-	.	ID="RND-1_FAMILY-138";Tend="1613";Tstart="1505";shortTE="F";uid="18345676-be56-4e3a-812e-d95fc53bb346"
NC_042494.1	RepeatMasker	Unknown	148206285	148206398	771	-	.	ID="RND-1_FAMILY-2";Tend="1336";Tstart="1211";shortTE="F";uid="01a41e45-084a-4ec0-bf0e-ee8cf07f182b"
NC_042494.1	RepeatMasker	DNA	33462905	33463139	1751	-	.	ID="DNA8-2_AP";Tend="236";Tstart="1";shortTE="F";uid="17a30c5c-f223-4a70-b114-7032feb51333"
NC_042494.1	RepeatMasker	DNA	146777085	146779221	15275	-	.	ID="RND-6_FAMILY-5262";Tend="2156";Tstart="1";shortTE="F";uid="4deefc8a-b93d-44bb-bedd-138e6da8851c"
NC_042494.1	RepeatMasker	Retroposon?	85943577	85944309	3831	-	.	ID="RND-6_FAMILY-11842";Tend="2223";Tstart="1459";shortTE="F";uid="ba078826-1db7-4a88-999a-65d42c412f48"
NC_042494.1	RepeatMasker	Unknown	116020263	116021160	2464	-	.	ID="RND-5_FAMILY-9968";Tend="1883";Tstart="975";shortTE="F";uid="12cbfa2b-c03c-45cf-a93c-bda6ee24461e"
NC_042494.1	RepeatMasker	Unknown	151009471	151009645	451	-	.	ID="RND-5_FAMILY-2344";Tend="1181";Tstart="845";shortTE="F";uid="00854715-f5cf-4b75-9f01-32bba250548c"
NC_042494.1	RepeatMasker	Unknown	86347160	86347754	4278	-	.	ID="RND-5_FAMILY-7595";Tend="1521";Tstart="945";shortTE="F";uid="71b3d0ed-659b-4515-9e82-0eb9f372bde6"
NC_042494.1	RepeatMasker	DNA/hAT-Tip100	128679305	128679713	2926	-	.	ID="HAT-N16_AP";Tend="397";Tstart="1";shortTE="F";uid="44a6c0fe-10ea-4795-845c-2305b704be4f"
NC_042494.1	RepeatMasker	DNA	1536034	1536257	1884	-	.	ID="DNA8-3_AP";Tend="225";Tstart="1";shortTE="F";uid="d81412c0-e505-4b2a-ba81-d11da4301b34"
NC_042494.1	RepeatMasker	DNA/hAT-hAT19	67292833	67293135	1774	-	.	ID="RND-6_FAMILY-28044";Tend="1604";Tstart="1301";shortTE="F";uid="df9bdc73-dee4-4d54-ac05-c95d513413b3"
NC_042494.1	RepeatMasker	DNA/TcMar-m44	109469551	109469710	662	-	.	ID="DNAX-3_AP";Tend="150";Tstart="1";shortTE="F";uid="f9c886d9-b4f5-4351-9a93-97750cf09c3b"
NC_042494.1	RepeatMasker	Unknown	78522125	78522371	1723	-	.	ID="RND-6_FAMILY-66";Tend="571";Tstart="325";shortTE="F";uid="c5f0718c-061d-429f-bb03-9cdbb7d1ef5e"
NC_042494.1	RepeatMasker	DNA	129128518	129128648	490	-	.	ID="ttaa4c_ap";Tend="139";Tstart="1";shortTE="F";uid="a87a9fa4-56aa-4d58-b230-2c11adab460a"
NC_042494.1	RepeatMasker	DNA/Kolobok-E	1504570	1505516	5598	-	.	ID="RND-6_FAMILY-15442";Tend="2214";Tstart="1274";shortTE="F";uid="284c8df6-0f9d-461e-8a40-5dded9dc063e"
NC_042494.1	RepeatMasker	DNA	147947644	147947830	824	-	.	ID="DNA8-61_AP";Tend="647";Tstart="471";shortTE="F";uid="21ee2125-3e59-4919-ba7c-2c263c310262"
NC_042494.1	RepeatMasker	DNA/hAT-Tip100	76225289	76225564	1534	-	.	ID="DNA8-13_AP";Tend="595";Tstart="312";shortTE="F";uid="9cf346ca-bbf2-4594-be46-8b67a8b3a247"
NC_042494.1	RepeatMasker	RC/Helitron	109602654	109602784	1296	-	.	ID="RND-6_FAMILY-32908";Tend="608";Tstart="53";shortTE="F";uid="0a321180-00ce-42d8-b22c-ab530ea18373"
NC_042494.1	RepeatMasker	DNA/Ginger	97804296	97804473	856	-	.	ID="RND-6_FAMILY-2771";Tend="2510";Tstart="2338";shortTE="F";uid="29942081-4508-4361-98de-421a52680046"
NC_042494.1	RepeatMasker	Unknown	126381486	126381650	449	-	.	ID="RND-6_FAMILY-4277";Tend="1315";Tstart="1153";shortTE="F";uid="e67bab4e-2cc3-4716-a82d-7e35179bd009"
NC_042494.1	RepeatMasker	Retroposon?	61329516	61331728	5503	-	.	ID="SINE2-2_AP";Tend="2099";Tstart="15";shortTE="F";uid="413bc9e1-3be8-4f8b-a3c0-4b5a5232863c"
NC_042494.1	RepeatMasker	Retroposon?	32412941	32413111	994	-	.	ID="RND-6_FAMILY-6254";Tend="663";Tstart="493";shortTE="F";uid="a0576f4a-e9cb-4efd-ade2-4234d8052506"
NC_042494.1	RepeatMasker	DNA/hAT-Ac	113955971	113956127	2673	-	.	ID="rnd-5_family-10033";Tend="995";Tstart="676";shortTE="F";uid="5434dca6-63ea-4574-bc11-ed5b73c4b568"
NC_042494.1	RepeatMasker	DNA/Kolobok-E	47403143	47403274	435	-	.	ID="RND-6_FAMILY-3722";Tend="1939";Tstart="1793";shortTE="F";uid="4c944772-111d-4045-8bd5-e2ea783e7d87"
NC_042494.1	RepeatMasker	DNA/Ginger-1	60430620	60431024	3318	-	.	ID="RND-6_FAMILY-22402";Tend="2629";Tstart="2222";shortTE="F";uid="d69e0f40-f389-4f5c-aaa1-090b75b5c51a"
NC_042494.1	RepeatMasker	DNA	61396765	61396980	1356	-	.	ID="RND-6_FAMILY-275";Tend="1131";Tstart="908";shortTE="F";uid="b2482aec-02a6-4086-91a1-02162f92c8c6"
NC_042494.1	RepeatMasker	Unknown	78707317	78707869	4222	-	.	ID="RND-5_FAMILY-3217";Tend="1358";Tstart="792";shortTE="F";uid="014d7a7b-0d05-407a-b3c0-6338d7968943"
NC_042494.1	RepeatMasker	Unknown	46619098	46620095	7388	-	.	ID="RND-6_FAMILY-594";Tend="1348";Tstart="321";shortTE="F";uid="453a0cc7-7cc4-449e-9083-89b1747a25b6"
NC_042494.1	RepeatMasker	Unknown	93821980	93822327	2878	-	.	ID="RND-6_FAMILY-20768";Tend="1328";Tstart="964";shortTE="F";uid="4d04b813-1de6-4e23-b1f9-675fd709a349"
NC_042494.1	RepeatMasker	Unknown	127761085	127761263	904	-	.	ID="RND-6_FAMILY-1741";Tend="1267";Tstart="1149";shortTE="F";uid="a4aefa88-a122-490e-8efb-f4d522b2b1d2"
NC_042494.1	RepeatMasker	Retroposon?	129161804	129161905	446	-	.	ID="RND-5_FAMILY-2724";Tend="169";Tstart="71";shortTE="F";uid="d4e4d4d5-d78b-4534-9a3a-006e79111ec1"
NC_042494.1	RepeatMasker	Retroposon?	75479210	75479543	1287	-	.	ID="RND-6_FAMILY-1974";Tend="1757";Tstart="1396";shortTE="F";uid="9f3f8e80-c135-4e1d-88b6-554058ac7d65"
NC_042494.1	RepeatMasker	Unknown	11576831	11577850	2544	-	.	ID="RND-1_FAMILY-376";Tend="1506";Tstart="461";shortTE="F";uid="25f06299-a06c-49fc-a360-530a040e9da2"
NC_042494.1	RepeatMasker	DNA/Ginger-2	34077091	34077306	506	-	.	ID="RND-5_FAMILY-4746";Tend="1118";Tstart="918";shortTE="F";uid="778c66b2-1299-476d-8276-d80c0f1c2e5f"
NC_042494.1	RepeatMasker	DNA/MULE-MuDR	125182544	125182656	638	-	.	ID="DNA8-28B_AP";Tend="859";Tstart="741";shortTE="F";uid="16841679-dad0-4c17-95cb-3c23285e325f"
NC_042494.1	RepeatMasker	DNA	143127131	143127671	1788	-	.	ID="ttaa2b_ap";Tend="426";Tstart="1";shortTE="F";uid="74588c79-002f-4a1c-a772-31bcd679cd0c"
NC_042494.1	RepeatMasker	DNA/Kolobok-E	58588855	58589051	686	-	.	ID="RND-5_FAMILY-6074";Tend="1503";Tstart="1310";shortTE="F";uid="68f8b59c-1984-44b9-a4db-7c5d1c63230b"
NC_042494.1	RepeatMasker	Unknown	108426881	108427348	1507	-	.	ID="RND-5_FAMILY-142";Tend="1342";Tstart="938";shortTE="F";uid="0e92935a-8b19-49ba-b022-791a3f9b73d1"
NC_042494.1	RepeatMasker	DNA/Kolobok-E	6378862	6379142	1168	-	.	ID="KOLOBOKE-3_AP";Tend="5277";Tstart="4786";shortTE="F";uid="6523a0cb-591a-44a7-99c9-48cbe65c1d46"
NC_042494.1	RepeatMasker	DNA/CMC-EnSpm	130906263	130906373	518	-	.	ID="RND-6_FAMILY-7508";Tend="1158";Tstart="1048";shortTE="F";uid="d777c1fa-7766-46c2-816f-70e5437fa9d3"
NC_042494.1	RepeatMasker	DNA/Kolobok-E	51111869	51112432	2245	-	.	ID="RND-6_FAMILY-829";Tend="1563";Tstart="931";shortTE="F";uid="a665e73a-1f68-482b-90d9-eb56e012b5d4"
NC_042494.1	RepeatMasker	DNA/Ginger-1	20990004	20990266	904	-	.	ID="RND-6_FAMILY-32403";Tend="329";Tstart="92";shortTE="F";uid="cbed591d-5c6c-427c-ad52-75170d4cafac"
NC_042494.1	RepeatMasker	DNA/TcMar-m44	7025220	7025366	529	-	.	ID="dnax-3b_ap";Tend="138";Tstart="3";shortTE="F";uid="3c7f9700-49f2-4587-81d4-e1c6b7927cea"
NC_042494.1	RepeatMasker	DNA/MULE-MuDR	51052136	51052845	514	-	.	ID="RND-6_FAMILY-8517";TEgroup="ctg_2%7CRND-6_FAMILY-8517%7C1";Tend="1469";Tstart="196";shortTE="T";uid="4d1e5f91-d883-41fa-8a2f-2acdfb6e7896"
NC_042494.1	RepeatMasker	LINE/R1	96344828	96344964	524	-	.	ID="SART-5_API";Tend="4401";Tstart="4303";shortTE="F";uid="aa5aeea6-1110-4d7f-b6a9-19dc941bd50e"
NC_042494.1	RepeatMasker	DNA/hAT-hAT19	63043674	63044595	6441	-	.	ID="DNA8-49_AP";Tend="864";Tstart="1";shortTE="F";uid="70da660f-3937-415d-ba09-f13b5b1ed7b6"
NC_042494.1	RepeatMasker	DNA/hAT-Tip100	92170049	92170241	650	-	.	ID="rnd-5_family-311";Tend="1248";Tstart="1065";shortTE="F";uid="d1998bf0-a052-4018-8a25-7af2469e33d9"
NC_042494.1	RepeatMasker	DNA/Sola-1	24086420	24087309	2867	-	.	ID="RND-6_FAMILY-21979";Tend="1513";Tstart="567";shortTE="F";uid="a98cb08a-3408-481a-8778-8e15f8dbbf49"
NC_042494.1	RepeatMasker	DNA	192156	192977	2260	-	.	ID="DNA4-2_AP";Tend="769";Tstart="1";shortTE="F";uid="4d06f7c2-883c-4b94-a7e7-c078a935a981"
NC_042494.1	RepeatMasker	DNA/hAT-Ac	59513028	59513503	3609	-	.	ID="RND-1_FAMILY-188";Tend="1345";Tstart="878";shortTE="F";uid="49dc4a81-a2c0-42b9-88c0-b546e517b77b"
NC_042494.1	RepeatMasker	Unknown	91973297	91973860	4328	-	.	ID="RND-1_FAMILY-430";Tend="730";Tstart="170";shortTE="F";uid="8dcdc2e0-1191-4c7b-b911-bfd53d9e8705"
NC_042494.1	RepeatMasker	DNA/hAT-Tip100	13695496	13695716	440	-	.	ID="HAT-11_LMI";Tend="5712";Tstart="5478";shortTE="F";uid="a2d2c971-53b1-4335-83d4-63d85fcfd575"
NC_042494.1	RepeatMasker	RC/Helitron	75286552	75286850	1947	-	.	ID="RND-6_FAMILY-23021";Tend="1215";Tstart="924";shortTE="F";uid="53197c6b-84cd-408f-8e19-22c21043544c"
NC_042494.1	RepeatMasker	DNA/Ginger-1	106197846	106198176	2664	-	.	ID="RND-5_FAMILY-5803";Tend="1236";Tstart="907";shortTE="F";uid="84bdff13-a0fb-4d7b-b1ef-fe56487c7fa5"
NC_042494.1	RepeatMasker	Retroposon?	116065801	116066091	459	-	.	ID="RND-5_FAMILY-2567";Tend="1462";Tstart="1180";shortTE="F";uid="c2a1f650-67aa-425a-9fdb-92c866c86ce3"
NC_042494.1	RepeatMasker	DNA	35237126	35237892	1939	-	.	ID="DNA4-2_AP";Tend="769";Tstart="1";shortTE="F";uid="e5973197-f026-4c15-8b1c-239322ec7374"
NC_042494.1	RepeatMasker	Retroposon?	128476475	128477174	5469	-	.	ID="RND-6_FAMILY-7552";Tend="2239";Tstart="1542";shortTE="F";uid="d55dfd7d-e6a5-49dd-83fa-f52a9bf0eb25"
NC_042494.1	RepeatMasker	DNA/hAT?	153704123	153704305	764	-	.	ID="RND-5_FAMILY-1226";Tend="1415";Tstart="1207";shortTE="F";uid="f472fd78-bad5-4075-87f4-77658ce1f9d3"
NC_042494.1	RepeatMasker	DNA/Ginger-1	97120844	97121026	1071	-	.	ID="RND-4_FAMILY-641";Tend="1499";Tstart="1322";shortTE="F";uid="84100a7b-fdde-4411-a9f2-e710418b5efd"
NC_042494.1	RepeatMasker	DNA	56067336	56067544	866	-	.	ID="DNA8-70_AP";Tend="545";Tstart="366";shortTE="F";uid="0c2d0b13-57d8-4d02-b715-3988d31c0c78"
NC_042494.1	RepeatMasker	DNA/hAT-Tip100	126422840	126423138	2284	-	.	ID="RND-6_FAMILY-8743";Tend="930";Tstart="635";shortTE="F";uid="4878a6a7-2731-497b-b001-74837b89561d"
NC_042494.1	RepeatMasker	DNA/Ginger-1	132402133	132402342	571	-	.	ID="RND-6_FAMILY-20286";Tend="2293";Tstart="2090";shortTE="F";uid="9452f6eb-8056-4d4d-bd7b-9764005784e9"
NC_042494.1	RepeatMasker	DNA	30159828	30160050	1831	-	.	ID="DNA8-3_AP";Tend="225";Tstart="1";shortTE="F";uid="56f3903a-8c3d-4e14-a53b-1343aac37689"
NC_042494.1	RepeatMasker	DNA/Kolobok-E	24134180	24134766	4209	-	.	ID="RND-1_FAMILY-42";Tend="1458";Tstart="888";shortTE="F";uid="41357d20-4c5f-41bb-b2b5-4f2311dd2b81"
NC_042494.1	RepeatMasker	DNA/hAT	143189438	143190049	5272	-	.	ID="RND-4_FAMILY-1191";Tend="1832";Tstart="1223";shortTE="F";uid="d09d00ea-3893-4b05-8e28-4a5def76688e"
NC_042494.1	RepeatMasker	Retroposon?	19458308	19458657	2732	-	.	ID="RND-5_FAMILY-3555";Tend="978";Tstart="634";shortTE="F";uid="a4c59f0d-ed12-445a-b21d-85f0818fba38"
NC_042494.1	RepeatMasker	RC/Helitron	128766155	128766432	2236	-	.	ID="RND-6_FAMILY-89";Tend="1529";Tstart="1248";shortTE="F";uid="152753d2-6393-4523-808a-cf12f99c6070"
NC_042494.1	RepeatMasker	DNA/hAT?	134121568	134122007	1899	-	.	ID="RND-6_FAMILY-11704";Tend="1731";Tstart="1284";shortTE="F";uid="fe103179-0e1c-46a7-8005-f5f128e4c69c"
NC_042494.1	RepeatMasker	DNA/Ginger-1	11250501	11250737	1166	-	.	ID="rnd-6_family-1559";Tend="977";Tstart="784";shortTE="F";uid="f53ae2cc-9d3a-444b-8f32-068add175f8f"
NC_042494.1	RepeatMasker	Unknown	119102364	119102912	4138	-	.	ID="RND-6_FAMILY-21013";Tend="696";Tstart="158";shortTE="F";uid="8d9aa2e3-4c3e-4095-8dfc-74999d524ceb"
NC_042494.1	RepeatMasker	DNA/Ginger-2	137325516	137325775	458	-	.	ID="RND-6_FAMILY-14944";TEgroup="ctg_2%7CRND-6_FAMILY-14944%7C4";Tend="1272";Tstart="250";shortTE="F";uid="a3f1b2df-0f20-4da0-a0ad-5bd6dd25f2c0"
NC_042494.1	RepeatMasker	DNA/hAT-Tip100	68545065	68545300	697	-	.	ID="RND-6_FAMILY-30713";Tend="1095";Tstart="852";shortTE="F";uid="ef35c303-eb43-4c6b-91a1-b6987612c842"
NC_042494.1	RepeatMasker	DNA/Ginger-1	107455485	107456076	925	-	.	ID="RND-6_FAMILY-51198";Tend="2466";Tstart="1797";shortTE="F";uid="8a066ff9-d9b0-424c-bf46-b32ed44735cb"
NC_042494.1	RepeatMasker	LINE/L2	74197699	74197970	1886	-	.	ID="RND-5_FAMILY-1718";Tend="1385";Tstart="1107";shortTE="F";uid="0420fae1-5320-44c2-be6f-69f5e43aff2b"
NC_042494.1	RepeatMasker	DNA	79840538	79840993	471	-	.	ID="DNA4-3_AP";Tend="483";Tstart="32";shortTE="F";uid="cd05ca4b-7efc-4198-ad32-4a1700354d15"
NC_042494.1	RepeatMasker	LINE/CR1	167516269	167516390	449	-	.	ID="RND-6_FAMILY-9083";Tend="1518";Tstart="1398";shortTE="F";uid="350e5c0e-0e70-4a37-a573-ee8f06952c01"
NC_042494.1	RepeatMasker	Unknown	48490373	48490671	1571	-	.	ID="RND-6_FAMILY-36865";Tend="1367";Tstart="1059";shortTE="F";uid="ac7027d5-7a94-4e47-9e61-7456558a3f3a"
NC_042494.1	RepeatMasker	Retroposon?	138779698	138779901	558	-	.	ID="RND-6_FAMILY-14959";Tend="1445";Tstart="1229";shortTE="F";uid="94f797ba-f604-4099-af62-9d5f6fe39503"
NC_042494.1	RepeatMasker	DNA/hAT	44275641	44276495	6511	-	.	ID="DNA8-1_AP";Tend="846";Tstart="1";shortTE="F";uid="f080e040-61ea-4ba5-b6ba-f183e7174d7a"
NC_042494.1	RepeatMasker	DNA/hAT	126534985	126535135	1127	-	.	ID="RND-6_FAMILY-2938";Tend="1800";Tstart="1654";shortTE="F";uid="c61e047f-236d-4765-8651-b81fe1f5f204"
NC_042494.1	RepeatMasker	DNA/Ginger	146500124	146500304	1356	-	.	ID="RND-6_FAMILY-2771";Tend="958";Tstart="780";shortTE="F";uid="dc101f91-a3df-4b37-917d-c82279a58ca2"
NC_042494.1	RepeatMasker	Unknown	160255288	160255463	491	-	.	ID="RND-6_FAMILY-27418";Tend="1718";Tstart="1542";shortTE="F";uid="40249847-1240-40f9-a112-433bb963ee93"
NC_042494.1	RepeatMasker	DNA/Ginger-1	2125933	2126034	459	-	.	ID="RND-6_FAMILY-20286";Tend="2081";Tstart="1983";shortTE="F";uid="7d3607ac-2eb4-4961-918b-4215617336e0"
NC_042494.1	RepeatMasker	LINE/I-Jockey	5546906	5547374	2280	-	.	ID="RND-5_FAMILY-651";Tend="1291";Tstart="819";shortTE="F";uid="a769f022-f2c0-47b0-9ff8-522c46f763e8"
NC_042494.1	RepeatMasker	DNA/Ginger-1	74824971	74825501	3975	-	.	ID="RND-6_FAMILY-3871";Tend="1466";Tstart="931";shortTE="F";uid="dcac2bbe-37a1-4cac-8c5f-28154bee58ab"
NC_042494.1	RepeatMasker	Retroposon?	169371761	169372948	5206	-	.	ID="RND-6_FAMILY-7552";Tend="3220";Tstart="2150";shortTE="F";uid="aad7809f-d84f-4cdf-9f4f-8ca9d4908824"
NC_042494.1	RepeatMasker	LINE/I-Jockey	26697160	26697390	415	-	.	ID="RND-6_FAMILY-2420";Tend="856";Tstart="632";shortTE="F";uid="3d35f9f0-42a8-4700-b2fb-85a94632b627"
NC_042494.1	RepeatMasker	DNA/hAT-Tip100	169059530	169060206	5164	-	.	ID="RND-5_FAMILY-3283";Tend="1356";Tstart="700";shortTE="F";uid="8d44515b-5da9-4400-9f6b-b23614587a7b"
NC_042494.1	RepeatMasker	DNA/Ginger-1	26819235	26819620	2315	-	.	ID="rnd-6_family-1559";Tend="1134";Tstart="807";shortTE="F";uid="0eb2803b-9d51-4e85-808a-4650d51d4d7a"
NC_042494.1	RepeatMasker	DNA/hAT-Ac	11357133	11357257	523	-	.	ID="RND-5_FAMILY-4136";Tend="358";Tstart="235";shortTE="F";uid="c374f965-ddfd-4e0b-bffe-45f051cb6ce5"
NC_042494.1	RepeatMasker	Unknown	122926708	122927349	4460	-	.	ID="RND-6_FAMILY-5801";Tend="1984";Tstart="1370";shortTE="F";uid="ff3b57ca-f233-4c4f-ae85-23764e01923a"
NC_042494.1	RepeatMasker	Unknown	113014058	113014203	709	-	.	ID="RND-1_FAMILY-441";Tend="423";Tstart="282";shortTE="F";uid="8fc3f3fa-01ad-4e9d-ac47-658f89d3696a"
NC_042494.1	RepeatMasker	DNA/hAT-Tip100	43299399	43299782	1026	-	.	ID="DNA8-107_AP";TEgroup="ctg_2%7CDNA8-107_AP%7C5";Tend="478";Tstart="181";shortTE="F";uid="76f782d2-2b1b-46e4-aa67-310b8d39debe"
NC_042494.1	RepeatMasker	Unknown	161365222	161365465	606	-	.	ID="RND-1_FAMILY-265";Tend="655";Tstart="409";shortTE="F";uid="91be3f1e-47c3-4a1d-a989-a85bbc648b93"
NC_042494.1	RepeatMasker	Unknown	38664624	38664910	827	-	.	ID="RND-5_FAMILY-1362";Tend="1601";Tstart="1319";shortTE="F";uid="475e4ba0-4c73-4126-8021-bd6d232de216"
NC_042494.1	RepeatMasker	DNA/hAT-Tip100	97953539	97953646	466	-	.	ID="dna8-106_ap";Tend="425";Tstart="343";shortTE="F";uid="6121230a-6b74-403a-ba80-e61c610b9019"
NC_042494.1	RepeatMasker	Unknown	29286455	29286567	538	-	.	ID="RND-6_FAMILY-4288";Tend="571";Tstart="457";shortTE="F";uid="64521ea1-4ed5-446d-b05b-3269098d4923"
NC_042494.1	RepeatMasker	DNA/TcMar-m44	74517106	74517383	1539	-	.	ID="RND-4_FAMILY-1899";Tend="1236";Tstart="963";shortTE="F";uid="cf6962fe-d1f6-4adb-8aac-02214ec3b7e1"
NC_042494.1	RepeatMasker	DNA/hAT-Tip100	63465512	63465692	828	-	.	ID="RND-6_FAMILY-3170";Tend="741";Tstart="587";shortTE="F";uid="1c85a93f-63dd-4a0e-bfc7-25c79e9af0d6"
NC_042494.1	RepeatMasker	DNA/Kolobok-E	162201214	162201377	464	-	.	ID="RND-6_FAMILY-15442";Tend="2195";Tstart="2031";shortTE="F";uid="b8d9bf1a-f33b-40b6-b3a0-03b371e6134a"
NC_042494.1	RepeatMasker	DNA/Kolobok-E	104117269	104117401	431	-	.	ID="KOLOBOKE-3_AP";Tend="1872";Tstart="1738";shortTE="F";uid="14d61f71-401e-44e6-a0c0-6b971b247e8d"
NC_042494.1	RepeatMasker	Unknown	39228708	39229125	2142	-	.	ID="RND-6_FAMILY-24171";Tend="1455";Tstart="1037";shortTE="F";uid="096beadd-8082-4d0e-b04e-23831fd46726"
NC_042494.1	RepeatMasker	DNA	82356871	82356980	609	-	.	ID="RND-5_FAMILY-244";Tend="690";Tstart="580";shortTE="F";uid="ae2bc36f-150a-482e-9708-f1dcc10f8096"
NC_042494.1	RepeatMasker	DNA	64427269	64427671	1930	-	.	ID="ttaa2b_ap";Tend="427";Tstart="1";shortTE="F";uid="6f5ed538-11ca-4549-861e-a72541dca81d"
NC_042494.1	RepeatMasker	DNA/Ginger-1	95413101	95413312	1403	-	.	ID="rnd-6_family-20286";Tend="962";Tstart="775";shortTE="F";uid="86f5ad62-a326-45e3-b5eb-c5944ad7d431"
NC_042494.1	RepeatMasker	DNA	134849000	134849175	1211	-	.	ID="TTAA7_AP";Tend="434";Tstart="259";shortTE="F";uid="a9a426ff-c136-4172-9da0-4dc7ba80d18e"
NC_042494.1	RepeatMasker	DNA/hAT-Tip100	136175747	136175934	1251	-	.	ID="DNA8-63_AP";Tend="168";Tstart="1";shortTE="F";uid="3a35a75a-287b-4d33-9a6b-6c622963a7a3"
NC_042494.1	RepeatMasker	RC/Helitron	169841228	169841346	741	-	.	ID="RND-6_FAMILY-2894";Tend="520";Tstart="401";shortTE="F";uid="85221d12-8ae4-4184-b68a-90e34854b28a"
NC_042494.1	RepeatMasker	DNA/Ginger-1	153663764	153664281	3783	-	.	ID="RND-4_FAMILY-641";Tend="1482";Tstart="969";shortTE="F";uid="bf7a16bb-6e0b-408b-8158-0555ff61b3fa"
NC_042494.1	RepeatMasker	DNA/TcMar-m44	57044641	57044772	775	-	.	ID="RND-6_FAMILY-3017";Tend="832";Tstart="708";shortTE="F";uid="b7d28cce-8a06-43fa-9007-dc95550f31f1"
NC_042494.1	RepeatMasker	Unknown	22058022	22058298	695	-	.	ID="RND-6_FAMILY-4472";Tend="1181";Tstart="933";shortTE="F";uid="e86b626b-45ce-423c-90a3-bb9f324d5551"
NC_042494.1	RepeatMasker	DNA/TcMar-Tc1	10418462	10418762	1056	-	.	ID="RND-6_FAMILY-18502";Tend="894";Tstart="594";shortTE="F";uid="f7fbb868-e314-4e02-9dc7-236cc0371413"
NC_042494.1	RepeatMasker	Unknown	91240986	91241167	753	-	.	ID="RND-6_FAMILY-7572";Tend="1129";Tstart="906";shortTE="F";uid="8683a90f-a4ea-4c45-89d3-69d9fc2348b6"
NC_042494.1	RepeatMasker	LINE/L2	17245751	17245995	1847	-	.	ID="RND-5_FAMILY-577";Tend="1333";Tstart="1090";shortTE="F";uid="319a06e0-1217-4d71-9c2c-7d7caa364664"
NC_042494.1	RepeatMasker	RC/Helitron	72946193	72946337	432	-	.	ID="RND-4_FAMILY-831";Tend="1370";Tstart="1243";shortTE="F";uid="b6fadb90-789c-4861-a2ec-e72bac9167fb"
NC_042494.1	RepeatMasker	DNA/Ginger-1	93195630	93195811	1211	-	.	ID="rnd-6_family-22402";Tend="2651";Tstart="2472";shortTE="F";uid="12de934f-1f5b-4736-9e38-487afe7155cf"
NC_042494.1	RepeatMasker	DNA	147352920	147353046	977	-	.	ID="DNA3-2_AP";Tend="126";Tstart="1";shortTE="F";uid="569060a1-cb56-4d2a-8ba7-7e652dc41c52"
NC_042494.1	RepeatMasker	DNA/Ginger-1	153724757	153725480	2742	-	.	ID="rnd-6_family-9672";Tend="1345";Tstart="801";shortTE="F";uid="d705e715-f279-4ac1-8624-ee1e9cf8a5d2"
NC_042494.1	RepeatMasker	DNA/Kolobok-E	107361804	107362065	639	-	.	ID="RND-6_FAMILY-5132";Tend="256";Tstart="2";shortTE="F";uid="5e00e0a9-c90f-44cd-8d74-97125fa94cf9"
NC_042494.1	RepeatMasker	DNA/Ginger-1	68789614	68790620	2539	-	.	ID="rnd-6_family-20286";Tend="1818";Tstart="707";shortTE="F";uid="c53cd564-20de-488a-bb92-7f05be5acbe1"
NC_042494.1	RepeatMasker	DNA/Ginger-1	129291537	129291650	4107	-	.	ID="rnd-6_family-22402";Tend="2491";Tstart="876";shortTE="F";uid="71ad1c66-6164-45fd-9cae-9e73dc7ac403"
NC_042494.1	RepeatMasker	Unknown	55324071	55324402	556	-	.	ID="RND-3_FAMILY-1296";Tend="1724";Tstart="1076";shortTE="F";uid="067bba82-8adb-4630-8564-a6b4d37d5325"
NC_042494.1	RepeatMasker	Unknown	152439779	152439888	457	-	.	ID="RND-6_FAMILY-5517";Tend="983";Tstart="875";shortTE="F";uid="ab940755-052e-4dc0-9b0b-3139e5544b8e"
NC_042494.1	RepeatMasker	LINE/L2	95211776	95211962	651	-	.	ID="RND-6_FAMILY-16300";Tend="1420";Tstart="1237";shortTE="F";uid="37a6a9ff-0628-4612-94e4-7bc090717a2b"
NC_042494.1	RepeatMasker	DNA/Ginger-1	85772852	85773816	2109	-	.	ID="rnd-6_family-20286";Tend="1584";Tstart="591";shortTE="F";uid="1f7fba81-f070-4220-9915-f96efe99b216"
NC_042494.1	RepeatMasker	DNA/Kolobok-E	71034402	71035071	2983	-	.	ID="RND-6_FAMILY-15442";Tend="1537";Tstart="875";shortTE="F";uid="e587b02b-9422-4122-86a9-3f6ea8430ee8"
NC_042494.1	RepeatMasker	DNA	23667143	23667346	494	-	.	ID="dnax-2_ap";TEgroup="ctg_2%7Cdnax-2_ap%7C1";Tend="402";Tstart="195";shortTE="T";uid="634c0635-4266-4d76-bb39-95b666573e15"
NC_042494.1	RepeatMasker	Retroposon?	116580978	116581152	527	-	.	ID="SINE2-2_AP";Tend="914";Tstart="747";shortTE="F";uid="8ba8344e-b0e6-4547-9dfc-a2e9453d3090"
NC_042494.1	RepeatMasker	DNA/Ginger-1	47780924	47781481	2599	-	.	ID="rnd-6_family-20286";Tend="1544";Tstart="1070";shortTE="F";uid="0dad3c5a-0fc2-40ae-8596-54617472b6d6"
NC_042494.1	RepeatMasker	DNA	60623413	60623525	422	-	.	ID="RND-6_FAMILY-4876";Tend="1424";Tstart="1312";shortTE="F";uid="1f1c5430-0147-47c2-ad99-c3242ee80c72"
NC_042494.1	RepeatMasker	DNA	96177632	96177988	1419	-	.	ID="rnd-6_family-5383";Tend="1559";Tstart="1304";shortTE="F";uid="2db93afa-e6e2-4e3f-acb0-372afe0f61f3"
NC_042494.1	RepeatMasker	DNA/hAT-Tip100	109112252	109112645	1708	-	.	ID="RND-1_FAMILY-89";Tend="663";Tstart="198";shortTE="F";uid="ab93d120-9494-4438-80f8-e7edf478e2d5"
NC_042494.1	RepeatMasker	DNA/hAT-Tip100	84436726	84437370	5577	-	.	ID="DNA8-100_AP";Tend="660";Tstart="1";shortTE="F";uid="c74b8e62-1332-48ec-8456-de6ab031f920"
NC_042494.1	RepeatMasker	Unknown	14872190	14872682	3681	-	.	ID="RND-5_FAMILY-14834";Tend="1458";Tstart="937";shortTE="F";uid="d7f2465b-e272-496f-8ce4-6729a30da315"
NC_042494.1	RepeatMasker	DNA/hAT-Ac	10161151	10161484	798	-	.	ID="RND-6_FAMILY-447";Tend="1307";Tstart="941";shortTE="F";uid="cd2d3a54-e35b-4805-b0ef-63ad40a23184"
NC_042494.1	RepeatMasker	DNA/Kolobok-E	59632609	59632725	423	-	.	ID="RND-6_FAMILY-18021";Tend="1283";Tstart="1169";shortTE="F";uid="a5ee4e7b-c1f8-41b6-963d-fc0a36e8673c"
NC_042494.1	RepeatMasker	DNA/hAT	81046660	81047104	3090	-	.	ID="RND-5_FAMILY-1452";Tend="942";Tstart="498";shortTE="F";uid="68882391-4142-4df0-a77a-37d06421b749"
NC_042494.1	RepeatMasker	DNA/Ginger-1	38072642	38072833	400	-	.	ID="RND-6_FAMILY-20286";TEgroup="ctg_2%7CRND-6_FAMILY-20286%7C10";Tend="1294";Tstart="1103";shortTE="T";uid="08ba23b7-94cc-4fba-be06-b7d48cd8da68"
NC_042494.1	RepeatMasker	DNA	17653946	17654321	1339	-	.	ID="DNA2-3_AP";TEgroup="ctg_2%7CDNA2-3_AP%7C1";Tend="550";Tstart="35";shortTE="F";uid="f19d82a8-e837-4aaa-927a-61f5c96747cc"
NC_042494.1	RepeatMasker	DNA	130885299	130885473	627	-	.	ID="RND-5_FAMILY-8756";Tend="1464";Tstart="1294";shortTE="F";uid="d002f80f-216b-4b91-a210-af365a6e38a3"
NC_042494.1	RepeatMasker	DNA/hAT-Tip100	13836821	13837339	4121	-	.	ID="RND-1_FAMILY-77";Tend="2205";Tstart="1689";shortTE="F";uid="3bc5767c-8e83-4371-b9c7-de8a3fbe7a0a"
NC_042494.1	RepeatMasker	DNA/MULE-NOF	36534611	36534738	458	-	.	ID="RND-6_FAMILY-17294";Tend="353";Tstart="213";shortTE="F";uid="5bc25889-c7a7-467d-83d8-b2358ce41516"
NC_042494.1	RepeatMasker	DNA	127986416	127986896	1940	-	.	ID="RND-6_FAMILY-3212";Tend="1380";Tstart="896";shortTE="F";uid="153fe6b5-bfd0-4842-939d-ca553a92323b"
NC_042494.1	RepeatMasker	DNA/Ginger	126243067	126243178	784	-	.	ID="RND-6_FAMILY-2771";Tend="2494";Tstart="2377";shortTE="F";uid="780b763f-3c41-4840-86b7-2070f21af7bc"
NC_042494.1	RepeatMasker	Unknown	12654230	12654969	3688	-	.	ID="RND-6_FAMILY-7241";Tend="1196";Tstart="476";shortTE="F";uid="bb2b3cc0-adab-4424-b5a8-9f6205d9d46d"
NC_042494.1	RepeatMasker	RC/Helitron	153662431	153663077	2727	-	.	ID="RND-6_FAMILY-4513";Tend="2037";Tstart="1519";shortTE="F";uid="a4ef82aa-17e7-44b2-86a6-1dd7156592be"
NC_042494.1	RepeatMasker	Unknown	136686892	136687176	519	-	.	ID="RND-6_FAMILY-30909";Tend="1185";Tstart="916";shortTE="F";uid="ccf9b51b-a351-4526-82ac-f34bd1a35c77"
NC_042494.1	RepeatMasker	Unknown	50203837	50204496	5385	-	.	ID="RND-1_FAMILY-212";Tend="1569";Tstart="914";shortTE="F";uid="f28d6287-b10d-4d5e-9de6-38cfb86ebf5d"
NC_042494.1	RepeatMasker	Unknown	127748677	127749124	3366	-	.	ID="RND-1_FAMILY-190";Tend="1272";Tstart="829";shortTE="F";uid="e760b556-f3fe-4a56-bba0-fce748cbbb5b"
NC_042494.1	RepeatMasker	DNA	152142309	152142741	2478	-	.	ID="TTAA5_AP";Tend="442";Tstart="1";shortTE="F";uid="83da67f3-d423-42a3-9958-3dd010ef17d5"
NC_042494.1	RepeatMasker	DNA/hAT-hAT19	96203635	96203797	920	-	.	ID="HAT-N12_AP";Tend="492";Tstart="305";shortTE="F";uid="a500f134-8532-47fe-8a1e-4f231e914dff"
NC_042494.1	RepeatMasker	DNA	90672122	90674115	14052	-	.	ID="RND-6_FAMILY-5191";Tend="2285";Tstart="397";shortTE="F";uid="1021d435-6215-4233-8c33-505971fa98ab"
NC_042494.1	RepeatMasker	Retroposon?	158020658	158020786	1140	-	.	ID="SINE2-2_AP";Tend="1998";Tstart="1870";shortTE="F";uid="0cd99600-1b5d-43a7-b83c-c3b73eee7f8c"
NC_042494.1	RepeatMasker	DNA	87717927	87718052	905	-	.	ID="RND-6_FAMILY-8494";Tend="599";Tstart="472";shortTE="F";uid="4e09db73-e2a9-4e7d-b6bd-0fb9a1ea891a"
NC_042494.1	RepeatMasker	DNA	133354777	133355124	577	-	.	ID="DNA4-2_AP";Tend="390";Tstart="4";shortTE="F";uid="b6eaeebc-acff-43ec-9b89-7cad718fbe6d"
NC_042494.1	RepeatMasker	DNA	85883174	85883342	758	-	.	ID="RND-6_FAMILY-1030";Tend="1162";Tstart="1001";shortTE="F";uid="7bc1f36c-4247-49d8-b698-3c52e63fbfec"
NC_042494.1	RepeatMasker	Retroposon?	2861579	2861687	3396	-	.	ID="RND-6_FAMILY-7552";Tend="2563";Tstart="1686";shortTE="F";uid="78529d34-e9a1-45a2-8622-688c101950de"
NC_042494.1	RepeatMasker	RC/Helitron	8926915	8927660	5889	-	.	ID="RND-6_FAMILY-17621";Tend="1507";Tstart="734";shortTE="F";uid="21e6930e-4886-49cf-89de-659949db9321"
NC_042494.1	RepeatMasker	LTR/Copia	7390398	7390593	1492	-	.	ID="RND-6_FAMILY-8445";Tend="1426";Tstart="1235";shortTE="F";uid="6c486689-77bf-409b-8afe-cfc15565fef9"
NC_042494.1	RepeatMasker	Unknown	103665452	103665784	2888	-	.	ID="RND-6_FAMILY-15741";Tend="851";Tstart="519";shortTE="F";uid="cbecca9c-82f0-4c89-b99c-5f4edc99fecb"
NC_042494.1	RepeatMasker	Unknown	135617424	135617651	483	-	.	ID="RND-4_FAMILY-284";Tend="1800";Tstart="1565";shortTE="F";uid="a7aa8d5a-da31-4c54-8377-3efc7a94ef78"
NC_042494.1	RepeatMasker	DNA	167591885	167592020	458	-	.	ID="dnax-2_ap";Tend="322";Tstart="182";shortTE="F";uid="0a1252bb-69e4-4521-83bd-1049620c88fd"
NC_042494.1	RepeatMasker	DNA/hAT-hAT19	123528119	123528441	2490	-	.	ID="HAT-N4_AP";Tend="319";Tstart="1";shortTE="F";uid="b1ce4acf-16fc-4c57-92fe-46569d51bb63"
NC_042494.1	RepeatMasker	Retroposon?	72994577	72995187	4205	-	.	ID="RND-6_FAMILY-7552";Tend="2563";Tstart="1979";shortTE="F";uid="87179023-a044-4299-9b85-a24bdf9a2e63"
NC_042494.1	RepeatMasker	Unknown	115287272	115287596	1156	-	.	ID="RND-6_FAMILY-11355";Tend="1233";Tstart="907";shortTE="F";uid="0cd127e9-a82e-4274-81d1-fc747c514dad"
NC_042494.1	RepeatMasker	DNA/Ginger-1	20015087	20016089	5603	-	.	ID="RND-6_FAMILY-9672";Tend="2298";Tstart="1280";shortTE="F";uid="06e86e3c-334b-41b0-af7b-8bbb8dea397d"
NC_042494.1	RepeatMasker	DNA/hAT-Tip100	113878024	113878730	2485	-	.	ID="rnd-6_family-4265";Tend="1788";Tstart="1204";shortTE="F";uid="49f5df74-c6b7-4a2a-a9d8-318418391cdf"
NC_042494.1	RepeatMasker	DNA	21330815	21331363	1340	-	.	ID="dna4-2_ap";Tend="769";Tstart="184";shortTE="F";uid="d411e961-e4c2-4a86-ad70-26e651153373"
NC_042494.1	RepeatMasker	Retroposon?	6278822	6279002	554	-	.	ID="RND-5_FAMILY-398";Tend="1808";Tstart="1601";shortTE="F";uid="ad33071f-924c-4786-8ff4-f5ca0d897ad7"
NC_042494.1	RepeatMasker	DNA/Ginger-1	151285411	151285581	1109	-	.	ID="RND-6_FAMILY-14973";Tend="1133";Tstart="963";shortTE="F";uid="7d08f331-6dae-4f7f-a2b9-054bbb86d60d"
NC_042494.1	RepeatMasker	DNA/hAT	125831109	125831990	7296	-	.	ID="RND-4_FAMILY-1191";Tend="1828";Tstart="954";shortTE="F";uid="81baa034-001b-43ed-acf6-5b83f289c579"
NC_042494.1	RepeatMasker	Unknown	117817917	117818068	916	-	.	ID="RND-5_FAMILY-11352";Tend="1144";Tstart="978";shortTE="F";uid="d8507e21-5a18-41a4-9e9b-06a5577d2547"
NC_042494.1	RepeatMasker	Unknown	58601478	58603692	6964	-	.	ID="RND-6_FAMILY-17167";Tend="2286";Tstart="774";shortTE="F";uid="df894ecf-71fd-4a2d-bf57-c12430524326"
NC_042494.1	RepeatMasker	RC/Helitron	91692487	91692839	2641	-	.	ID="RND-1_FAMILY-0";Tend="1452";Tstart="1102";shortTE="F";uid="e21a70a2-3d47-493d-a575-986a1c32a849"
NC_042494.1	RepeatMasker	DNA/Ginger-1	24798139	24799538	8249	-	.	ID="RND-6_FAMILY-9672";Tend="2233";Tstart="853";shortTE="F";uid="e459196e-b4a5-4edc-a267-cbefd2744f4a"
NC_042494.1	RepeatMasker	Unknown	162767298	162768059	2948	-	.	ID="RND-5_FAMILY-37";Tend="1578";Tstart="666";shortTE="F";uid="f93ca725-ffee-4585-a303-65d793bf3877"
NC_042494.1	RepeatMasker	DNA/Ginger-2	150917780	150917956	428	-	.	ID="RND-6_FAMILY-14944";Tend="1248";Tstart="789";shortTE="F";uid="245ede6b-e0ca-452d-8312-77c2ba1dbba0"
NC_042494.1	RepeatMasker	DNA/hAT-Ac	28165114	28165474	1019	-	.	ID="RND-5_FAMILY-1569";Tend="464";Tstart="91";shortTE="F";uid="4b66b296-d8ac-43a0-a36f-08e1cf7fcdbd"
NC_042494.1	RepeatMasker	Unknown	170547479	170548411	6524	-	.	ID="RND-6_FAMILY-270";Tend="1349";Tstart="462";shortTE="F";uid="c92bd362-48af-4041-95dc-9b75c7d41a69"
NC_042494.1	RepeatMasker	RC/Helitron	127868667	127869042	1000	-	.	ID="RND-1_FAMILY-527";Tend="1241";Tstart="897";shortTE="F";uid="3389c433-be55-4f24-8ec8-4ac04ea92318"
NC_042494.1	RepeatMasker	RC/Helitron	123197746	123197984	1939	-	.	ID="RND-6_FAMILY-3340";Tend="1781";Tstart="1541";shortTE="F";uid="1b17907c-94db-44f1-9883-533e6c45aaa9"
NC_042494.1	RepeatMasker	DNA/hAT-Tip100	30163300	30163459	1170	-	.	ID="RND-1_FAMILY-480";Tend="1322";Tstart="1166";shortTE="F";uid="9193a3c9-428b-425d-8938-e9077c71dab9"
NC_042494.1	RepeatMasker	Unknown	44088381	44088919	1800	-	.	ID="RND-6_FAMILY-24171";Tend="1455";Tstart="923";shortTE="F";uid="83f28955-b396-448e-ab3c-d4f21f8d51f3"
NC_042494.1	RepeatMasker	Unknown	34386649	34386753	783	-	.	ID="RND-6_FAMILY-10174";Tend="1334";Tstart="1230";shortTE="F";uid="23e35d5c-7c6a-4574-a846-1b94db086798"
NC_042494.1	RepeatMasker	DNA/hAT?	137881538	137881936	3108	-	.	ID="RND-5_FAMILY-2860";Tend="1318";Tstart="930";shortTE="F";uid="c9dc67f9-51b9-443d-89bb-59f82cbf1e68"
NC_042494.1	RepeatMasker	DNA	42377700	42377930	1451	-	.	ID="ttaa2c_ap";Tend="187";Tstart="1";shortTE="F";uid="b1bbf33f-1a9a-4508-8807-02193a2ceb93"
NC_042494.1	RepeatMasker	DNA	75657169	75657487	2500	-	.	ID="DNA8-7_AP";Tend="309";Tstart="1";shortTE="F";uid="587352df-3b5c-49b3-8a77-1d48ee1cc1fe"
NC_042494.1	RepeatMasker	Retroposon?	38398142	38398264	420	-	.	ID="RND-6_FAMILY-2390";Tend="834";Tstart="710";shortTE="F";uid="79ff5ee2-9659-480e-a841-22569075ef59"
NC_042494.1	RepeatMasker	DNA/Ginger-1	80437346	80437580	1125	-	.	ID="rnd-6_family-9672";Tend="1083";Tstart="805";shortTE="F";uid="5c4de2d6-4aa2-42ac-9f80-bca12cc9dd88"
NC_042494.1	RepeatMasker	DNA/Kolobok-E	67085378	67086597	4905	-	.	ID="RND-6_FAMILY-829";Tend="1599";Tstart="325";shortTE="F";uid="06836477-ebf3-4ca6-b4e4-6b3ee9ee763c"
NC_042494.1	RepeatMasker	DNA/hAT-Tip100	104433968	104434134	1304	-	.	ID="DNA8-16B_AP";Tend="167";Tstart="1";shortTE="F";uid="2f17aee6-d88e-4f92-8368-b5ec7711738d"
NC_042494.1	RepeatMasker	DNA/TcMar-Tc1	3614915	3615766	545	-	.	ID="RND-6_FAMILY-29258";TEgroup="ctg_2%7CRND-6_FAMILY-29258%7C1";Tend="1285";Tstart="429";shortTE="F";uid="5ef7c5db-672a-4172-9d4a-76313804a7ae"
NC_042494.1	RepeatMasker	DNA/MULE-MuDR	155620501	155620884	1133	-	.	ID="rnd-4_family-85";Tend="2225";Tstart="1816";shortTE="F";uid="9da5cabf-7e40-41fe-b0e0-4fc99c4312e1"
NC_042494.1	RepeatMasker	Unknown	22652446	22652936	3359	-	.	ID="RND-6_FAMILY-39312";Tend="543";Tstart="72";shortTE="F";uid="0b8acb9f-017d-48aa-b259-b6395a0409a2"
NC_042494.1	RepeatMasker	Unknown	133617785	133618175	3254	-	.	ID="RND-6_FAMILY-27642";Tend="1391";Tstart="1010";shortTE="F";uid="a607cd1e-1915-4f5f-a60f-8261778a9acc"
NC_042494.1	RepeatMasker	DNA/TcMar-Pogo	156744229	156744460	639	-	.	ID="RND-1_FAMILY-150";Tend="1673";Tstart="1438";shortTE="F";uid="558ebf19-7b9e-4769-9281-27d781cc41af"
NC_042494.1	RepeatMasker	Retroposon?	90294929	90296513	7689	-	.	ID="SINE2-2_AP";Tend="1998";Tstart="799";shortTE="F";uid="9d5f57da-0300-4dc3-864c-39bf1af00242"
NC_042494.1	RepeatMasker	Retroposon?	130359553	130360405	2412	-	.	ID="RND-6_FAMILY-18690";Tend="1268";Tstart="401";shortTE="F";uid="41405555-3a19-4275-a8bd-392fd7d817a9"
NC_042494.1	RepeatMasker	Retroposon?	155766276	155767062	5936	-	.	ID="RND-6_FAMILY-728";Tend="1276";Tstart="500";shortTE="F";uid="c21ac481-f3bc-4157-97bb-1ee17a1cb3d3"
NC_042494.1	RepeatMasker	DNA/Ginger-1	66941535	66942044	2974	-	.	ID="RND-6_FAMILY-14973";Tend="1490";Tstart="965";shortTE="F";uid="71d70285-3734-4cfc-b375-2c0050cc71fa"
NC_042494.1	RepeatMasker	Unknown	51666121	51666342	613	-	.	ID="RND-3_FAMILY-73";Tend="1160";Tstart="947";shortTE="F";uid="26a9d9f5-62fe-4c88-947d-1f407e9b1bae"
NC_042494.1	RepeatMasker	Unknown	101131950	101132111	960	-	.	ID="RND-6_FAMILY-23283";Tend="1186";Tstart="1031";shortTE="F";uid="9103331c-6571-43ca-be4e-03dff1ae97ce"
NC_042494.1	RepeatMasker	DNA/Kolobok-E	137638465	137639123	1003	-	.	ID="RND-5_FAMILY-751";Tend="1101";Tstart="465";shortTE="F";uid="bab5b142-8415-4601-94f6-ec8ecbc50ae0"
NC_042494.1	RepeatMasker	DNA/hAT-Ac	114966887	114967021	999	-	.	ID="RND-6_FAMILY-18241";Tend="1365";Tstart="1238";shortTE="F";uid="e54c40be-edc0-419e-bcbf-b185dfbcfbfb"
NC_042494.1	RepeatMasker	Retroposon?	110724290	110724402	528	-	.	ID="RND-6_FAMILY-1362";Tend="907";Tstart="788";shortTE="F";uid="29e4e975-0dca-44bf-bff1-8cf9a66ad1ba"
NC_042494.1	RepeatMasker	LINE/CR1	124186076	124186949	628	-	.	ID="RND-5_FAMILY-1621";Tend="1272";Tstart="450";shortTE="F";uid="565a53f0-31a4-4cd1-b38c-f3fda73b9406"
NC_042494.1	RepeatMasker	DNA/hAT-Ac	44854212	44855516	9723	-	.	ID="RND-5_FAMILY-2812";Tend="2059";Tstart="798";shortTE="F";uid="907018fd-5ba4-4697-92dd-a89569c3a34f"
NC_042494.1	RepeatMasker	LINE/CR1	61417598	61418096	1584	-	.	ID="RND-6_FAMILY-5234";Tend="1355";Tstart="845";shortTE="F";uid="c35d6d24-812e-4f18-9fd3-d181787223c1"
NC_042494.1	RepeatMasker	Retroposon?	5079326	5079632	545	-	.	ID="RND-6_FAMILY-19836";Tend="2119";Tstart="1819";shortTE="F";uid="2991f539-19f8-4cdf-b73e-1422cb4e0c51"
NC_042494.1	RepeatMasker	DNA	137071220	137071664	1667	-	.	ID="TTAA25_AP";Tend="512";Tstart="57";shortTE="F";uid="e5eb66dd-1e96-4bd0-afec-00699c823422"
NC_042494.1	RepeatMasker	Retroposon?	141481785	141483174	8452	-	.	ID="RND-6_FAMILY-11842";Tend="2237";Tstart="763";shortTE="F";uid="f8bc826b-0d0e-4b9d-b2e9-355e9d2d0b39"
NC_042494.1	RepeatMasker	DNA	25285499	25286008	549	-	.	ID="TTAA2C_AP";Tend="412";Tstart="1";shortTE="F";uid="c6eb2e73-a689-4972-8a6b-404b17238864"
NC_042494.1	RepeatMasker	Unknown	37348171	37348778	3981	-	.	ID="RND-6_FAMILY-11152";Tend="1409";Tstart="708";shortTE="F";uid="fcaa9ea8-3197-4209-9c63-e836e1058fe5"
NC_042494.1	RepeatMasker	DNA/hAT-Tip100	158481123	158481223	420	-	.	ID="RND-6_FAMILY-7551";Tend="1164";Tstart="1062";shortTE="F";uid="a3b79d73-6e6b-41b2-be3e-2e0080ac5a29"
NC_042494.1	RepeatMasker	Unknown	1026390	1026507	563	-	.	ID="RND-6_FAMILY-21852";Tend="1129";Tstart="1015";shortTE="F";uid="f3355523-4efd-486e-a2ff-b3c916f0d546"
NC_042494.1	RepeatMasker	DNA/Ginger-1	129657530	129658244	5453	-	.	ID="rnd-6_family-8793";Tend="824";Tstart="141";shortTE="F";uid="7ba50ea3-5e07-4fc5-b0fb-ce16b21055a6"
NC_042494.1	RepeatMasker	DNA/Kolobok-E	106737751	106738025	521	-	.	ID="RND-6_FAMILY-829";Tend="1564";Tstart="1289";shortTE="F";uid="41f39825-2e0b-40fa-9ac2-7c1994056e0e"
NC_042494.1	RepeatMasker	DNA	82205872	82206366	2370	-	.	ID="RND-1_FAMILY-9";Tend="840";Tstart="406";shortTE="F";uid="fd18562f-bd2c-4657-bcdc-428fdf528e97"
NC_042494.1	RepeatMasker	DNA/Ginger-1	93122975	93123486	4193	-	.	ID="RND-6_FAMILY-3871";Tend="1446";Tstart="934";shortTE="F";uid="50e521f5-d83c-4aec-981d-e1944bace2e8"
NC_042494.1	RepeatMasker	DNA	42766728	42767257	2221	-	.	ID="DNA4-2_AP";Tend="769";Tstart="240";shortTE="F";uid="268f06c4-29c3-4c5f-a874-da1a108b2cd0"
NC_042494.1	RepeatMasker	DNA/TcMar-m44	72999898	73000021	403	-	.	ID="RND-5_FAMILY-3356";Tend="1419";Tstart="1261";shortTE="F";uid="055c2df7-9f02-43ca-a3a7-a8c0f1433395"
NC_042494.1	RepeatMasker	Unknown	131317058	131318417	8771	-	.	ID="RND-6_FAMILY-21925";Tend="1939";Tstart="632";shortTE="F";uid="b4d30c75-bc84-4ad7-9cfb-804c1fe10f8d"
NC_042494.1	RepeatMasker	DNA/Ginger-1	120732306	120732732	1073	-	.	ID="RND-6_FAMILY-954";Tend="1198";Tstart="851";shortTE="F";uid="9444e8c1-4fcc-485a-bfcf-103b4a2b9506"
NC_042494.1	RepeatMasker	DNA	124626208	124626492	2570	-	.	ID="RND-1_FAMILY-575";Tend="1189";Tstart="905";shortTE="F";uid="5071738f-162b-4dda-89ca-2c96893c006d"
NC_042494.1	RepeatMasker	DNA	154389984	154390267	542	-	.	ID="dna4-2_ap";Tend="229";Tstart="1";shortTE="F";uid="e2653d1d-07ec-48e8-8a00-2b2b8d47337f"
NC_042494.1	RepeatMasker	DNA/Ginger-1	155953480	155954010	3134	-	.	ID="RND-6_FAMILY-3871";Tend="1449";Tstart="925";shortTE="F";uid="7a280d2f-064b-41cf-a934-10c34990072c"
NC_042494.1	RepeatMasker	RC/Helitron	154920515	154920631	816	-	.	ID="RND-1_FAMILY-335";Tend="1989";Tstart="1872";shortTE="F";uid="e781ae98-478c-493c-878b-8829295ed934"
NC_042494.1	RepeatMasker	Unknown	153822894	153823047	484	-	.	ID="RND-6_FAMILY-15824";Tend="1177";Tstart="1032";shortTE="F";uid="be2bb4a1-0264-4353-b5b3-91cc29c503c6"
NC_042494.1	RepeatMasker	DNA/Ginger-1	67543898	67545066	6936	-	.	ID="RND-6_FAMILY-22402";Tend="2281";Tstart="1052";shortTE="F";uid="50820804-b2a5-4eaf-9672-0bf3f784a0f5"
NC_042494.1	RepeatMasker	DNA	125238615	125238922	1946	-	.	ID="dna4-3_ap";Tend="283";Tstart="1";shortTE="F";uid="304c0004-6d3b-4c9c-b9b6-ff1e78f7005a"
NC_042494.1	RepeatMasker	DNA/Ginger-1	68986884	68987754	5941	-	.	ID="RND-6_FAMILY-51198";Tend="2545";Tstart="1704";shortTE="F";uid="0689524f-78e6-47a8-b90b-73fdeb6339c6"
NC_042494.1	RepeatMasker	DNA/Sola-1	40260113	40260301	1323	-	.	ID="DNA4-7_AP";Tend="707";Tstart="501";shortTE="F";uid="3b203cda-5ba3-4f23-b6f2-f4b420331fcc"
NC_042494.1	RepeatMasker	Retroposon?	13997057	13997181	673	-	.	ID="RND-6_FAMILY-14514";Tend="993";Tstart="867";shortTE="F";uid="8fc11ccd-78a6-48c9-9084-7389bed4dfd0"
NC_042494.1	RepeatMasker	Unknown	69914357	69914822	3306	-	.	ID="RND-6_FAMILY-727";Tend="1706";Tstart="1249";shortTE="F";uid="2b491cd2-4c3a-4972-82ec-d70df32b5584"
NC_042494.1	RepeatMasker	DNA/Ginger	110077086	110077770	519	-	.	ID="RND-6_FAMILY-2771";Tend="2155";Tstart="1487";shortTE="F";uid="71018779-12a2-487f-976c-b5805ab74ffb"
NC_042494.1	RepeatMasker	Unknown	158352239	158352347	503	-	.	ID="RND-6_FAMILY-9215";Tend="121";Tstart="25";shortTE="F";uid="373160d7-d255-42ef-ae70-2e0ece6cd5d0"
NC_042494.1	RepeatMasker	DNA/Ginger	20766540	20766990	1112	-	.	ID="RND-6_FAMILY-2771";Tend="2091";Tstart="1592";shortTE="F";uid="078fa05a-6e25-461e-9291-843cef25093f"
NC_042494.1	RepeatMasker	DNA	99755281	99755621	908	-	.	ID="ttaa2d_ap";Tend="431";Tstart="129";shortTE="F";uid="34da90ff-12de-4f8d-88f9-9e3db03a2cfc"
NC_042494.1	RepeatMasker	DNA	117852017	117852364	2754	-	.	ID="DNA4-3_AP";Tend="352";Tstart="1";shortTE="F";uid="ca337183-f4be-4521-9678-67c43ebbb4b3"
NC_042494.1	RepeatMasker	DNA/Kolobok-E	1090846	1091075	879	-	.	ID="RND-6_FAMILY-829";Tend="1278";Tstart="1064";shortTE="F";uid="8bdb7879-8cdc-437f-aa41-c7d99e153d1d"
NC_042494.1	RepeatMasker	DNA	125584406	125584654	1711	-	.	ID="RND-6_FAMILY-14385";TEgroup="ctg_2%7CRND-6_FAMILY-14385%7C12";Tend="1359";Tstart="890";shortTE="F";uid="764ed37a-5c8a-4248-b0be-24aa4c583092"
NC_042494.1	RepeatMasker	DNA/Kolobok-E	90677798	90677984	1273	-	.	ID="RND-6_FAMILY-16242";Tend="1074";Tstart="248";shortTE="F";uid="c86086f1-35e6-4e36-93fe-40534ccfc749"
NC_042494.1	RepeatMasker	Unknown	108143134	108143586	3579	-	.	ID="RND-1_FAMILY-459";Tend="1219";Tstart="768";shortTE="F";uid="03e838be-c8e1-454f-a156-7f6b214863eb"
NC_042494.1	RepeatMasker	Unknown	168603025	168603183	1363	-	.	ID="RND-4_FAMILY-904";Tend="270";Tstart="112";shortTE="F";uid="44de92b5-04d0-4a26-9fde-a4fbba6d1c03"
NC_042494.1	RepeatMasker	DNA	136918139	136918557	2747	-	.	ID="TTAA15_AP";Tend="566";Tstart="150";shortTE="F";uid="5b9efd78-707d-4b39-a6e6-4ba2d9fe664c"
NC_042494.1	RepeatMasker	DNA/hAT	23387708	23388061	2578	-	.	ID="DNA8-108_AP";Tend="705";Tstart="317";shortTE="F";uid="eed49b8d-933f-416d-afb9-fba55ea0d956"
NC_042494.1	RepeatMasker	RC/Helitron	140869102	140869225	581	-	.	ID="RND-6_FAMILY-7990";Tend="548";Tstart="293";shortTE="F";uid="15df6a89-bd26-40eb-99fe-4675b5eaeb52"
NC_042494.1	RepeatMasker	Unknown	27409726	27409959	1970	-	.	ID="RND-5_FAMILY-1725";Tend="1827";Tstart="1593";shortTE="F";uid="c7236747-fede-4e81-8101-7e79c37a4cd8"
NC_042494.1	RepeatMasker	RC/Helitron	37304807	37305419	1712	-	.	ID="RND-4_FAMILY-667";Tend="1765";Tstart="870";shortTE="F";uid="8b398eec-da75-4c83-bad1-52a0edc53ee6"
NC_042494.1	RepeatMasker	Unknown	161706507	161706812	1664	-	.	ID="RND-6_FAMILY-7645";Tend="2223";Tstart="1935";shortTE="F";uid="ff9c1eb3-ab66-4ef4-a6bc-47ba8b08c6cd"
NC_042494.1	RepeatMasker	DNA/Ginger-1	41418029	41418146	619	-	.	ID="RND-6_FAMILY-9672";Tend="2227";Tstart="2096";shortTE="F";uid="057ea111-340a-4056-88ca-f71c49b034cd"
NC_042494.1	RepeatMasker	RC/Helitron	139675886	139676430	668	-	.	ID="RND-4_FAMILY-831";TEgroup="ctg_2%7CRND-4_FAMILY-831%7C28";Tend="1312";Tstart="926";shortTE="F";uid="9565c32a-1de0-45eb-9725-4fd27cc4daf8"
NC_042494.1	RepeatMasker	DNA/Kolobok-E	81557096	81557976	5693	-	.	ID="RND-6_FAMILY-18296";Tend="2147";Tstart="1293";shortTE="F";uid="b2820d7c-0d2d-49f3-8c86-baf9f63781ba"
NC_042494.1	RepeatMasker	RC/Helitron	139039869	139040043	1028	-	.	ID="RND-6_FAMILY-43";Tend="1416";Tstart="1252";shortTE="F";uid="affa4946-a692-48dc-afa7-4e970788961d"
NC_042494.1	RepeatMasker	DNA/hAT?	37727196	37727465	1338	-	.	ID="RND-5_FAMILY-1226";Tend="1375";Tstart="1113";shortTE="F";uid="506f4e61-034a-4787-985e-a271172c5f4c"
NC_042494.1	RepeatMasker	RC/Helitron	39371481	39372065	4002	-	.	ID="RND-1_FAMILY-527";Tend="1214";Tstart="609";shortTE="F";uid="a7931f46-8cce-400e-bb58-ba9acafefd99"
NC_042494.1	RepeatMasker	DNA/hAT-Tip100	46187967	46188298	558	-	.	ID="RND-6_FAMILY-8651";Tend="1329";Tstart="986";shortTE="F";uid="ccc2bb6f-c233-45ec-ad8f-f59f3a9bf267"
NC_042494.1	RepeatMasker	DNA/Ginger-1	36710929	36711235	1135	-	.	ID="RND-6_FAMILY-954";Tend="1062";Tstart="743";shortTE="F";uid="1b7f410a-4c07-45b1-81c1-c1470b6ed22c"
NC_042494.1	RepeatMasker	DNA	69068855	69069142	1357	-	.	ID="rnd-6_family-795";Tend="1436";Tstart="1162";shortTE="F";uid="517d82bb-15e5-49ed-9c74-8b4b8e377ad4"
NC_042494.1	RepeatMasker	DNA/hAT-Charlie	92284937	92285172	683	-	.	ID="RND-6_FAMILY-17111";TEgroup="ctg_2%7CRND-6_FAMILY-17111%7C2";Tend="1274";Tstart="937";shortTE="T";uid="07f9dfe0-0d54-4d68-8451-d5719afb34e2"
NC_042494.1	RepeatMasker	DNA/Kolobok-E	71050068	71050238	673	-	.	ID="RND-5_FAMILY-3759";Tend="825";Tstart="655";shortTE="F";uid="6b8620b7-b66e-4163-a540-bda0fa6e3a4a"
NC_042494.1	RepeatMasker	DNA/hAT	27659414	27659552	728	-	.	ID="HAT-N10_AP";Tend="368";Tstart="236";shortTE="F";uid="8a541cf7-4409-44d5-a277-ac44772a2e18"
NC_042494.1	RepeatMasker	Retroposon?	108879098	108879235	427	-	.	ID="RND-6_FAMILY-3042";Tend="1286";Tstart="1146";shortTE="F";uid="f2621ef5-2e76-488e-b179-c0cda4162591"
NC_042494.1	RepeatMasker	DNA/Ginger	73259406	73260329	3975	-	.	ID="RND-6_FAMILY-2771";Tend="1808";Tstart="770";shortTE="F";uid="4539b435-2ed1-48cf-bf8e-9aec287e0d0e"
NC_042494.1	RepeatMasker	DNA	162831428	162831740	1311	-	.	ID="DNA4-2_AP";Tend="314";Tstart="1";shortTE="F";uid="7b622892-5d24-47d7-893d-b22658efe0ae"
NC_042494.1	RepeatMasker	Retroposon?	145188569	145188730	485	-	.	ID="RND-6_FAMILY-6254";Tend="662";Tstart="510";shortTE="F";uid="5ba4fca8-9465-49bb-a25b-1bbf9e752795"
NC_042494.1	RepeatMasker	DNA/Ginger-1	165398183	165398376	1155	-	.	ID="RND-6_FAMILY-14973";Tend="1119";Tstart="928";shortTE="F";uid="385d7991-bf35-4848-972b-6742ec5b42a8"
NC_042494.1	RepeatMasker	Unknown	130150967	130151105	734	-	.	ID="RND-1_FAMILY-240";Tend="1103";Tstart="957";shortTE="F";uid="c0ba9305-d599-455d-b6e3-1f48dc6ba7cb"
NC_042494.1	RepeatMasker	DNA/hAT-Tip100	12035824	12036387	3973	-	.	ID="RND-1_FAMILY-187";Tend="1320";Tstart="771";shortTE="F";uid="e197595e-3a11-408d-a25c-473ed042879a"
NC_042494.1	RepeatMasker	DNA/TcMar-Tc1	101663983	101664100	415	-	.	ID="MARINER-N22_AG";Tend="185";Tstart="68";shortTE="F";uid="9ea7c6bf-1e3b-459d-960b-abbab491f8fd"
NC_042494.1	RepeatMasker	DNA/CMC-Transib	51447835	51448020	405	-	.	ID="TRANSIB-7_DAN";Tend="2629";Tstart="2437";shortTE="F";uid="426538b8-b764-4767-b8b7-b3a3f618c638"
NC_042494.1	RepeatMasker	Unknown	61221596	61221957	2500	-	.	ID="RND-3_FAMILY-372";Tend="1339";Tstart="985";shortTE="F";uid="32fe85b1-20e8-49dd-aec4-58b0988d6e90"
NC_042494.1	RepeatMasker	DNA/hAT-Blackjack	30449542	30449656	403	-	.	ID="HAT-4_PBA";Tend="5998";Tstart="5887";shortTE="F";uid="d564c664-d547-428f-af40-bfe653d159a5"
NC_042494.1	RepeatMasker	Retroposon?	94803554	94804240	5545	-	.	ID="RND-6_FAMILY-7552";Tend="1496";Tstart="808";shortTE="F";uid="55cca8cb-f053-4d6f-9be9-71951f9cd102"
NC_042494.1	RepeatMasker	RC/Helitron	97382578	97383023	3282	-	.	ID="RND-1_FAMILY-504";Tend="1068";Tstart="631";shortTE="F";uid="fc2eeefe-eaf4-4d10-8e6a-520728286bee"
NC_042494.1	RepeatMasker	DNA	63314741	63314886	435	-	.	ID="dna4-2_ap";Tend="142";Tstart="1";shortTE="F";uid="cc6b7ce2-6d1f-4715-84e7-7fb4b2072b42"
NC_042494.1	RepeatMasker	DNA	145964048	145964491	742	-	.	ID="ttaa2c_ap";Tend="284";Tstart="1";shortTE="F";uid="1105125d-8bd1-454f-b3e9-ab2959df4388"
NC_042494.1	RepeatMasker	DNA	32534682	32534951	918	-	.	ID="ttaa2c_ap";Tend="386";Tstart="128";shortTE="F";uid="8bf2bc40-321c-449a-aa4c-ba0dd87dacfc"
NC_042494.1	RepeatMasker	Unknown	151833944	151834365	3257	-	.	ID="RND-1_FAMILY-419";Tend="1532";Tstart="1120";shortTE="F";uid="14e57935-df07-4fb1-a1ef-4614fcb526f1"
NC_042494.1	RepeatMasker	DNA/Ginger-1	14448591	14448756	1004	-	.	ID="RND-6_FAMILY-954";Tend="1015";Tstart="851";shortTE="F";uid="e644d678-a110-4821-8f1d-d97111337cf9"
NC_042494.1	RepeatMasker	DNA/TcMar-Tigger	114579866	114580178	2390	-	.	ID="RND-6_FAMILY-11022";Tend="1200";Tstart="897";shortTE="F";uid="e24f345f-4818-494c-be0b-990194f1eb91"
NC_042494.1	RepeatMasker	Retroposon?	8158392	8159074	817	-	.	ID="RND-6_FAMILY-11842";Tend="2222";Tstart="1633";shortTE="F";uid="97cb04a2-9f32-431f-a057-713ddbea7c10"
NC_042494.1	RepeatMasker	DNA/Ginger-1	142347141	142347661	3947	-	.	ID="rnd-6_family-3871";Tend="1447";Tstart="771";shortTE="F";uid="e7d18e64-791d-4a49-8c13-8ce129ec73b5"
NC_042494.1	RepeatMasker	Retroposon?	165623555	165623780	580	-	.	ID="RND-5_FAMILY-2567";Tend="1344";Tstart="1127";shortTE="F";uid="2f89dbaf-f65b-48b8-99b8-d7e592cf5e6e"
NC_042494.1	RepeatMasker	DNA	27392088	27392233	575	-	.	ID="RND-6_FAMILY-8931";Tend="1374";Tstart="1231";shortTE="F";uid="4465acb2-719b-4525-9b7c-6b5be7644a75"
NC_042494.1	RepeatMasker	Unknown	20479469	20479799	2526	-	.	ID="RND-1_FAMILY-151";Tend="1295";Tstart="973";shortTE="F";uid="2290535d-eeb5-42da-bd29-ba5bb7e5f193"
NC_042494.1	RepeatMasker	Unknown	119834967	119835094	513	-	.	ID="RND-5_FAMILY-1349";Tend="2047";Tstart="1942";shortTE="F";uid="4b1b9d46-53a3-4b0c-89ac-6af994e045da"
NC_042494.1	RepeatMasker	LINE/CR1	138192663	138194001	8576	-	.	ID="RND-6_FAMILY-2522";Tend="1626";Tstart="353";shortTE="F";uid="eba4ac24-acd7-4feb-b944-068095bc74c6"
NC_042494.1	RepeatMasker	Unknown	68566931	68567614	2190	-	.	ID="RND-1_FAMILY-15";Tend="1546";Tstart="913";shortTE="F";uid="bdfbb87d-669c-464c-b69e-a9d2dfc864e0"
NC_042494.1	RepeatMasker	Retroposon?	158516063	158517314	10335	-	.	ID="SINE2-2_AP";Tend="1676";Tstart="424";shortTE="F";uid="93d6bbdc-2c51-40b2-92bc-34a470116072"
NC_042494.1	RepeatMasker	DNA	52273141	52273419	906	-	.	ID="dna4-2_ap";Tend="273";Tstart="1";shortTE="F";uid="d145f2f7-b830-46ea-b344-dc5d896a8334"
NC_042494.1	RepeatMasker	DNA	115861671	115861963	697	-	.	ID="RND-6_FAMILY-847";Tend="835";Tstart="562";shortTE="F";uid="85d7f432-e9c7-4cff-b683-fbadc1310cf6"
NC_042494.1	RepeatMasker	DNA/Ginger-1	131567401	131567544	1096	-	.	ID="RND-6_FAMILY-51198";Tend="938";Tstart="793";shortTE="F";uid="d6e02190-ec54-41eb-9a29-9382b9efc15e"
NC_042494.1	RepeatMasker	DNA	22584149	22585864	7167	-	.	ID="RND-6_FAMILY-5643";Tend="2090";Tstart="521";shortTE="F";uid="a05a9706-a5a5-49b8-8cbc-f05edf8e55d4"
NC_042494.1	RepeatMasker	DNA/Kolobok-E	127158579	127158753	450	-	.	ID="RND-6_FAMILY-829";Tend="1555";Tstart="1388";shortTE="F";uid="b7c0139b-70c9-4836-b642-13e99d1d3f33"
NC_042494.1	RepeatMasker	DNA/Ginger-1	112017078	112017880	1495	-	.	ID="RND-6_FAMILY-20286";Tend="1659";Tstart="780";shortTE="F";uid="f6b46c11-52b6-4bc5-88fb-e5a387a734a0"
NC_042494.1	RepeatMasker	DNA	4644173	4644609	3578	-	.	ID="TTAA18C_AP";Tend="449";Tstart="1";shortTE="F";uid="1270649c-81d2-4546-8cd1-03e14bd726d2"
NC_042494.1	RepeatMasker	DNA/Kolobok-E	128415542	128415886	1506	-	.	ID="rnd-6_family-15442";Tend="2223";Tstart="1920";shortTE="F";uid="b3b12331-efce-4ff5-8c72-fdcbbd1c7110"
NC_042494.1	RepeatMasker	Unknown	124374797	124374973	603	-	.	ID="RND-5_FAMILY-676";Tend="939";Tstart="795";shortTE="F";uid="6c7cf0ed-351f-47ac-a176-72f03d149a27"
NC_042494.1	RepeatMasker	Retroposon?	96328860	96329107	992	-	.	ID="SINE2-1_AP";Tend="1119";Tstart="878";shortTE="F";uid="dc5d37a7-2790-4ac7-892a-338cfdb93dae"
NC_042494.1	RepeatMasker	DNA/PIF-Harbinger	148892660	148892808	871	-	.	ID="RND-6_FAMILY-7293";Tend="716";Tstart="575";shortTE="F";uid="6f95215f-d489-476f-87c1-25588a72fa27"
NC_042494.1	RepeatMasker	Unknown	170040050	170041249	4351	-	.	ID="RND-1_FAMILY-178";TEgroup="ctg_2%7CRND-1_FAMILY-178%7C1";Tend="1142";Tstart="278";shortTE="F";uid="dda4cb50-425e-4787-b226-ec7f2d5edd93"
NC_042494.1	RepeatMasker	Retroposon?	136610795	136610958	483	-	.	ID="RND-6_FAMILY-8646";Tend="1708";Tstart="1544";shortTE="F";uid="239bae07-a5e8-4554-a82e-ac74248dcb03"
NC_042494.1	RepeatMasker	DNA	97972988	97973102	486	-	.	ID="dna4-2_ap";Tend="109";Tstart="2";shortTE="F";uid="acb56fbb-be27-4801-ba5f-d0a771a7760c"
NC_042494.1	RepeatMasker	DNA/Kolobok-E	101430965	101431188	425	-	.	ID="RND-6_FAMILY-829";Tend="1561";Tstart="1334";shortTE="F";uid="c89b087f-022c-46f7-861c-646f44d7fb8e"
NC_042494.1	RepeatMasker	DNA/Kolobok-E	51486307	51486588	976	-	.	ID="RND-5_FAMILY-5933";Tend="1827";Tstart="1491";shortTE="F";uid="c2266728-af2d-4506-96ec-37533e984535"
NC_042494.1	RepeatMasker	DNA	18659040	18659149	698	-	.	ID="RND-1_FAMILY-177";Tend="407";Tstart="298";shortTE="F";uid="4981c64a-b258-4710-83ce-45d2c3f96013"
NC_042494.1	RepeatMasker	DNA/hAT-Charlie	90389481	90390623	7217	-	.	ID="RND-1_FAMILY-394";Tend="1840";Tstart="738";shortTE="F";uid="1c8f00e4-7fc5-48dd-a6c5-9a2b6c4274f0"
NC_042494.1	RepeatMasker	Unknown	37304674	37304781	781	-	.	ID="RND-6_FAMILY-28466";Tend="1109";Tstart="1000";shortTE="F";uid="82739cf2-31ed-4d38-8931-7b5f7fc9dbcc"
NC_042494.1	RepeatMasker	LINE/L2	135112107	135112231	436	-	.	ID="RND-5_FAMILY-577";Tend="1341";Tstart="1218";shortTE="F";uid="21d4e1da-c2db-4221-a8fd-a49b1b1b9122"
NC_042494.1	RepeatMasker	Unknown	46903915	46904106	496	-	.	ID="RND-6_FAMILY-33798";Tend="1144";Tstart="966";shortTE="F";uid="89c9bc29-08fa-4f22-90db-a7a1809f974a"
NC_042494.1	RepeatMasker	Unknown	82089926	82090423	3640	-	.	ID="RND-5_FAMILY-7595";Tend="1483";Tstart="942";shortTE="F";uid="36f9a449-5e3b-477e-8282-5a4c003ba34c"
NC_042494.1	RepeatMasker	DNA	165668056	165668471	2810	-	.	ID="rnd-6_family-31818";Tend="1419";Tstart="840";shortTE="F";uid="38f4c1aa-be13-429f-9ed1-7fb72eb1aea2"
NC_042494.1	RepeatMasker	DNA/hAT-hAT19	112782446	112782590	475	-	.	ID="RND-6_FAMILY-15444";Tend="1340";Tstart="1196";shortTE="F";uid="50f47059-0a6b-4475-a568-3b7b78e4b50f"
NC_042494.1	RepeatMasker	DNA/hAT-Ac	68209862	68210304	2577	-	.	ID="RND-1_FAMILY-285";Tend="1297";Tstart="835";shortTE="F";uid="246d8aee-6599-44fc-867d-c8c9c1973e20"
NC_042494.1	RepeatMasker	DNA/hAT	118910529	118910653	440	-	.	ID="RND-5_FAMILY-1322";Tend="367";Tstart="242";shortTE="F";uid="0ff1a6f4-ef46-42a2-8865-8c671cd3906c"
NC_042494.1	RepeatMasker	DNA/hAT?	75852528	75852748	704	-	.	ID="RND-5_FAMILY-1226";Tend="1428";Tstart="1216";shortTE="F";uid="57dd6f71-958a-486f-9521-63313610d64b"
NC_042494.1	RepeatMasker	Retroposon?	164739677	164739876	1081	-	.	ID="RND-6_FAMILY-2390";Tend="2572";Tstart="2372";shortTE="F";uid="c39109f2-589d-4738-af47-c70b25102a9a"
NC_042494.1	RepeatMasker	Retroposon?	167840277	167840450	438	-	.	ID="RND-6_FAMILY-29059";Tend="1357";Tstart="1196";shortTE="F";uid="a3e0f818-0060-4cac-90b8-16a5b01c4800"
NC_042494.1	RepeatMasker	DNA/MULE-MuDR	13698795	13699745	753	-	.	ID="mudr5x_ap";Tend="2034";Tstart="1092";shortTE="F";uid="039d03c0-13a0-4284-941e-d5ced4b6c36d"
NC_042494.1	RepeatMasker	DNA	152816508	152817032	1796	-	.	ID="RND-6_FAMILY-8612";Tend="1657";Tstart="1176";shortTE="F";uid="f703c1c5-0b72-432f-ae09-06d2a5283cfe"
NC_042494.1	RepeatMasker	Unknown	129478583	129479078	3753	-	.	ID="RND-6_FAMILY-352";Tend="1329";Tstart="848";shortTE="F";uid="d6635867-09d7-47aa-9597-7a41202bab20"
NC_042494.1	RepeatMasker	Unknown	150770489	150770864	655	-	.	ID="RND-6_FAMILY-15741";Tend="1225";Tstart="837";shortTE="F";uid="f11f0fa2-2d65-4492-914e-69a323f26193"
NC_042494.1	RepeatMasker	DNA/Ginger-1	87903384	87903655	453	-	.	ID="RND-6_FAMILY-20286";Tend="1882";Tstart="1637";shortTE="F";uid="a837b9ba-945d-410e-8abf-131144b9f33c"
NC_042494.1	RepeatMasker	LINE/RTE-BovB	24072160	24072512	2392	-	.	ID="RND-6_FAMILY-5376";Tend="1222";Tstart="875";shortTE="F";uid="e586e951-d457-4aa1-8e0f-51880d443acc"
NC_042494.1	RepeatMasker	Unknown	138563754	138564198	1429	-	.	ID="RND-6_FAMILY-66";Tend="1343";Tstart="902";shortTE="F";uid="1244e760-d28b-42e0-a833-3a544a848c22"
NC_042494.1	RepeatMasker	DNA/hAT-Tip100	168051253	168051532	1689	-	.	ID="RND-6_FAMILY-31173";Tend="1251";Tstart="983";shortTE="F";uid="3079349f-a1de-4b05-9113-1fdcaf563033"
NC_042494.1	RepeatMasker	DNA	121444378	121444594	487	-	.	ID="dna4-1_ap";Tend="620";Tstart="314";shortTE="F";uid="fa1ce093-b0af-4e5f-82dd-91ae41a76458"
NC_042494.1	RepeatMasker	Retroposon?	77377332	77377463	742	-	.	ID="RND-5_FAMILY-7341";Tend="1228";Tstart="1098";shortTE="F";uid="a94f3041-a23a-43ed-b7e4-b9bff14637ca"
NC_042494.1	RepeatMasker	DNA	102739540	102739979	2812	-	.	ID="TTAA7_AP";Tend="434";Tstart="1";shortTE="F";uid="e48e2610-6f5e-4e24-9b8b-38ae4eba97c1"
NC_042494.1	RepeatMasker	DNA/hAT?	138633374	138633516	955	-	.	ID="RND-5_FAMILY-1226";Tend="1069";Tstart="930";shortTE="F";uid="d03de8d9-1e8d-4db0-9d6d-80b89196917c"
NC_042494.1	RepeatMasker	DNA/MULE-MuDR	118143170	118143825	3635	-	.	ID="RND-6_FAMILY-3000";Tend="1286";Tstart="707";shortTE="F";uid="f4d4d87c-b10b-4f4c-8c11-37a679adb95d"
NC_042494.1	RepeatMasker	DNA/hAT	96690747	96691642	5952	-	.	ID="rnd-6_family-45";Tend="2057";Tstart="913";shortTE="F";uid="2de3c001-0f40-4364-80f5-49267486c1dd"
NC_042494.1	RepeatMasker	DNA	113854092	113854352	779	-	.	ID="RND-6_FAMILY-9347";Tend="1661";Tstart="1398";shortTE="F";uid="bd4b90b6-2653-4577-8df1-4d06a07f6504"
NC_042494.1	RepeatMasker	DNA/Ginger-2	33863893	33864052	460	-	.	ID="GINGER2-N2_AP";Tend="1460";Tstart="1314";shortTE="F";uid="3609857b-1d7e-4763-8750-c86702704503"
NC_042494.1	RepeatMasker	Unknown	86085789	86085974	565	-	.	ID="RND-5_FAMILY-2033";Tend="1178";Tstart="986";shortTE="F";uid="db2867f7-c41b-4d3d-9cd2-b3efa5d5bbe6"
NC_042494.1	RepeatMasker	RC/Helitron	82255818	82256229	2091	-	.	ID="RND-6_FAMILY-7990";Tend="677";Tstart="270";shortTE="F";uid="c83aba0c-da8c-45ec-a09b-4f125e492503"
NC_042494.1	RepeatMasker	Unknown	26429159	26429333	555	-	.	ID="RND-1_FAMILY-240";Tend="1098";Tstart="953";shortTE="F";uid="11962669-a630-4306-aff8-0a8fc11dece4"
NC_042494.1	RepeatMasker	DNA/hAT	168032627	168033448	6481	-	.	ID="RND-5_FAMILY-1322";Tend="1008";Tstart="187";shortTE="F";uid="a31cf813-7ba7-4c67-993d-f3fff5fdb51b"
NC_042494.1	RepeatMasker	DNA	135759059	135759363	1849	-	.	ID="TTAA25_AP";TEgroup="ctg_2%7CTTAA25_AP%7C3";Tend="477";Tstart="1";shortTE="F";uid="6d048c47-fd81-4dc7-b5bb-552fb0b34033"
NC_042494.1	RepeatMasker	DNA/Ginger	89129578	89129685	666	-	.	ID="RND-6_FAMILY-2771";Tend="2490";Tstart="2384";shortTE="F";uid="bf10a015-5e4f-4b5a-a2cb-322e9f2b8ba8"
NC_042494.1	RepeatMasker	Unknown	72677656	72677809	783	-	.	ID="RND-1_FAMILY-240";Tend="1119";Tstart="955";shortTE="F";uid="7fce4600-c639-41ba-a87a-72f040707e5a"
NC_042494.1	RepeatMasker	DNA	146025571	146025678	525	-	.	ID="dnax-2_ap";Tend="314";Tstart="203";shortTE="F";uid="0427f6c1-2c25-438f-a9ce-0a0a3910edde"
NC_042494.1	RepeatMasker	DNA/Ginger-1	73781149	73782614	10074	-	.	ID="RND-6_FAMILY-1559";Tend="2270";Tstart="807";shortTE="F";uid="be6cb2e1-cf65-41a0-a7c5-261304dbd07e"
NC_042494.1	RepeatMasker	DNA/hAT-Tip100	45109071	45109201	494	-	.	ID="RND-5_FAMILY-1564";Tend="2049";Tstart="1917";shortTE="F";uid="1102b0bb-e7bb-400d-8e44-b5b48179015c"
NC_042494.1	RepeatMasker	Unknown	128430825	128431307	1871	-	.	ID="RND-6_FAMILY-11179";Tend="1278";Tstart="833";shortTE="F";uid="86dae6ef-6aff-4f68-9887-e10b04ce78e0"
NC_042494.1	RepeatMasker	DNA/hAT-hAT19	41459802	41460514	1975	-	.	ID="RND-6_FAMILY-36046";Tend="1216";Tstart="531";shortTE="F";uid="1abbac74-d55e-4448-8cab-e23d5558b1fb"
NC_042494.1	RepeatMasker	DNA/MULE-MuDR	136476490	136476610	432	-	.	ID="MUDR5X_AP";Tend="2680";Tstart="2555";shortTE="F";uid="fc6b6a2c-d564-47b9-9997-c3dc4f9576fe"
NC_042494.1	RepeatMasker	Unknown	24051279	24051410	522	-	.	ID="RND-6_FAMILY-270";Tend="710";Tstart="579";shortTE="F";uid="ceb98510-6294-424b-b947-191d9d2fed60"
NC_042494.1	RepeatMasker	Unknown	97663661	97664601	7138	-	.	ID="RND-1_FAMILY-497";Tend="1745";Tstart="832";shortTE="F";uid="dd45f599-5176-4a1f-b432-51ac9d6330f9"
NC_042494.1	RepeatMasker	Unknown	85228508	85229810	9168	-	.	ID="RND-1_FAMILY-327";Tend="1360";Tstart="29";shortTE="F";uid="574eecee-cbd1-43f7-8745-496ba605f8cf"
NC_042494.1	RepeatMasker	Retroposon?	12128982	12129245	1719	-	.	ID="RND-6_FAMILY-3042";Tend="1158";Tstart="886";shortTE="F";uid="d1a1077a-78e2-4208-a876-bc45165f6a2f"
NC_042494.1	RepeatMasker	DNA/Kolobok-E	146565017	146565258	746	-	.	ID="RND-1_FAMILY-300";Tend="1249";Tstart="997";shortTE="F";uid="4ca35095-c00a-42d0-833b-32eb582ac2aa"
NC_042494.1	RepeatMasker	DNA/Ginger-1	37275422	37275736	881	-	.	ID="rnd-5_family-5803";Tend="2637";Tstart="2321";shortTE="F";uid="5426ec55-feb8-45e0-a937-7f844bba3add"
NC_042494.1	RepeatMasker	Retroposon?	83819584	83819733	511	-	.	ID="RND-6_FAMILY-18690";Tend="922";Tstart="779";shortTE="F";uid="576148b2-0230-491d-9f11-52b6deca7d87"
NC_042494.1	RepeatMasker	DNA/hAT-Tip100	164719195	164719359	937	-	.	ID="RND-1_FAMILY-141";Tend="2464";Tstart="2272";shortTE="F";uid="843d9e3e-05ff-4238-8ac0-7057b9642231"
NC_042494.1	RepeatMasker	DNA	148367443	148368112	5058	-	.	ID="RND-6_FAMILY-4527";Tend="1250";Tstart="605";shortTE="F";uid="459e0e74-7cd2-432f-ba81-9cc4c08b64d1"
NC_042494.1	RepeatMasker	DNA	28388664	28389076	2431	-	.	ID="TTAA3_AP";Tend="429";Tstart="1";shortTE="F";uid="ef6734ad-530f-4cf6-ad6e-1742dbe5d132"
NC_042494.1	RepeatMasker	LTR/Pao	78717408	78718794	11193	-	.	ID="RND-5_FAMILY-161";Tend="1884";Tstart="456";shortTE="F";uid="f2041eb8-aec6-47a1-adb7-e8a5e4bbc017"
NC_042494.1	RepeatMasker	DNA/hAT	402478	403050	1245	-	.	ID="DNA8-74_AP";TEgroup="ctg_2%7CDNA8-74_AP%7C1";Tend="902";Tstart="1";shortTE="F";uid="f53248d8-c05b-4cfe-adf1-dd6ba88b808c"
NC_042494.1	RepeatMasker	DNA	159593217	159593623	984	-	.	ID="DNA4-2_AP";Tend="605";Tstart="249";shortTE="F";uid="6671c545-2001-4b10-b0d4-84ac4a36430d"
NC_042494.1	RepeatMasker	Retroposon?	96668313	96668710	2381	-	.	ID="RND-6_FAMILY-16845";Tend="2100";Tstart="1735";shortTE="F";uid="022a64fc-01a0-4acd-8bdd-f34356de148f"
NC_042494.1	RepeatMasker	Unknown	77767825	77768006	1454	-	.	ID="RND-6_FAMILY-4476";Tend="851";Tstart="671";shortTE="F";uid="dc2c90a0-e320-4642-9558-d6c813bd844a"
NC_042494.1	RepeatMasker	Unknown	42698098	42698943	4231	-	.	ID="RND-6_FAMILY-11152";Tend="1513";Tstart="664";shortTE="F";uid="5cfce5f1-e7a1-4f1c-9996-3a765cdf2387"
NC_042494.1	RepeatMasker	DNA/hAT-hAT19	9261399	9262188	2894	-	.	ID="DNA8-43_AP";TEgroup="ctg_2%7CDNA8-43_AP%7C1";Tend="417";Tstart="1";shortTE="F";uid="9891245b-153d-4f03-a2ec-f457f555275b"
NC_042494.1	RepeatMasker	DNA/Kolobok-E	62742665	62742967	646	-	.	ID="RND-6_FAMILY-829";Tend="368";Tstart="39";shortTE="F";uid="9a47898b-c1d3-425c-89b2-586127f4d51c"
NC_042494.1	RepeatMasker	DNA/hAT-hAT19	7009132	7009956	2150	-	.	ID="HAT-9_AP";TEgroup="ctg_2%7CHAT-9_AP%7C1";Tend="987";Tstart="1";shortTE="F";uid="46f46885-b2c0-4a1d-aa24-3fa1cce40c9c"
NC_042494.1	RepeatMasker	DNA	170415854	170416435	4628	-	.	ID="RND-5_FAMILY-4566";Tend="1380";Tstart="800";shortTE="F";uid="c9e8c7cf-c8ca-4b4d-8671-262447e4c979"
NC_042494.1	RepeatMasker	DNA	67851588	67851817	448	-	.	ID="dna4-2_ap";Tend="245";Tstart="1";shortTE="F";uid="03042147-825f-4052-81c4-019cd54f35fc"
NC_042494.1	RepeatMasker	DNA/Kolobok-E	61336511	61336949	1025	-	.	ID="RND-4_FAMILY-3163";Tend="1417";Tstart="971";shortTE="F";uid="b0bb6d4a-cfd0-4487-ade6-2630fd6f39c4"
NC_042494.1	RepeatMasker	DNA/hAT-Ac	113919514	113919645	1016	-	.	ID="RND-6_FAMILY-6188";Tend="1227";Tstart="1096";shortTE="F";uid="83df6f4c-f001-4f43-9c94-13317f44313f"
NC_042494.1	RepeatMasker	DNA/hAT-Tip100	112559997	112560233	423	-	.	ID="RND-6_FAMILY-7372";Tend="341";Tstart="147";shortTE="F";uid="41c8b7f9-dc70-49ac-83f0-fb871168a981"
NC_042494.1	RepeatMasker	DNA/hAT-Ac	42053558	42053664	460	-	.	ID="RND-5_FAMILY-1569";Tend="480";Tstart="384";shortTE="F";uid="5514f323-827b-4a29-a903-733a8dd8bff5"
NC_042494.1	RepeatMasker	DNA	31551477	31551705	457	-	.	ID="dna4-2_ap";Tend="259";Tstart="9";shortTE="F";uid="f4738027-4d17-4c31-8e73-d6ea7d204737"
NC_042494.1	RepeatMasker	Retroposon?	97127154	97127400	2628	-	.	ID="RND-6_FAMILY-18690";Tend="1262";Tstart="438";shortTE="F";uid="07e45493-8246-4d8c-b6e8-da639f4adaf5"
NC_042494.1	RepeatMasker	DNA/Ginger-2	16312243	16312418	580	-	.	ID="ginger2-n1_ap";Tend="1379";Tstart="1222";shortTE="F";uid="cb60729e-a8a2-4fc8-8404-2902829e611d"
NC_042494.1	RepeatMasker	DNA/hAT	52711284	52711768	3741	-	.	ID="DNA8-92_AP";Tend="600";Tstart="97";shortTE="F";uid="505cc166-ad86-4848-9402-8c09c87b98b5"
NC_042494.1	RepeatMasker	DNA/Kolobok-E	132216961	132217290	490	-	.	ID="RND-6_FAMILY-829";Tend="438";Tstart="119";shortTE="F";uid="dfd9e54f-cc7f-4e12-baf2-2d88a30e1f3c"
NC_042494.1	RepeatMasker	DNA	71190456	71190561	524	-	.	ID="dna4-2_ap";Tend="732";Tstart="624";shortTE="F";uid="f7189929-1e40-45c3-a522-90a25ce93903"
NC_042494.1	RepeatMasker	DNA	126172504	126173122	1703	-	.	ID="DNA4-2_AP";Tend="615";Tstart="1";shortTE="F";uid="0997f818-5b62-4ff5-a04a-c28d495c3a56"
NC_042494.1	RepeatMasker	Unknown	78032814	78033671	4921	-	.	ID="RND-6_FAMILY-2833";Tend="1363";Tstart="544";shortTE="F";uid="5b5aff33-839d-4d88-a0e6-8bc8dbf54b71"
NC_042494.1	RepeatMasker	Unknown	12232740	12233607	1314	-	.	ID="RND-6_FAMILY-24171";TEgroup="ctg_2%7CRND-6_FAMILY-24171%7C2";Tend="1320";Tstart="672";shortTE="F";uid="c863e49f-87e3-4fa6-b97b-bca5a79895eb"
NC_042494.1	RepeatMasker	Retroposon?	88025229	88025548	509	-	.	ID="RND-4_FAMILY-1371";Tend="1383";Tstart="1046";shortTE="F";uid="df9b6d23-0dbf-4821-b91f-130dc7bbe6f2"
NC_042494.1	RepeatMasker	DNA/hAT-hAT19	19703684	19703882	683	-	.	ID="DNA8-64B_AP";Tend="210";Tstart="7";shortTE="F";uid="687a57c4-f8b9-451c-8a9a-34fc79f279fa"
NC_042494.1	RepeatMasker	DNA/Ginger-1	31377260	31377731	3131	-	.	ID="RND-6_FAMILY-6101";Tend="2000";Tstart="1560";shortTE="F";uid="85f52b0e-2583-4b7e-aae1-2afcde7ee34c"
NC_042494.1	RepeatMasker	Retroposon?	10504452	10504691	968	-	.	ID="RND-6_FAMILY-8413";TEgroup="ctg_2%7CRND-6_FAMILY-8413%7C1";Tend="2246";Tstart="1132";shortTE="F";uid="eb6723c5-c604-4746-b3a6-a60a68cf77ad"
NC_042494.1	RepeatMasker	Unknown	120249748	120250173	1130	-	.	ID="RND-6_FAMILY-24171";Tend="1507";Tstart="664";shortTE="F";uid="79290302-1dfa-4d3d-b280-d2470d113ada"
NC_042494.1	RepeatMasker	Unknown	58581064	58581201	552	-	.	ID="RND-1_FAMILY-212";Tend="1042";Tstart="919";shortTE="F";uid="d91e7bd4-7298-458d-bc6a-0aafef418a4e"
NC_042494.1	RepeatMasker	Unknown	115188808	115189253	618	-	.	ID="RND-6_FAMILY-97";Tend="1618";Tstart="1153";shortTE="F";uid="f020615e-5873-45d7-b58d-64154741bbd7"
NC_042494.1	RepeatMasker	RC/Helitron	155951102	155951369	508	-	.	ID="RND-4_FAMILY-667";TEgroup="ctg_2%7CRND-4_FAMILY-667%7C32";Tend="1745";Tstart="1626";shortTE="F";uid="5f409ef9-b371-434c-82cc-096f5a937a3e"
NC_042494.1	RepeatMasker	Retroposon?	141097809	141098021	441	-	.	ID="RND-5_FAMILY-306";Tend="213";Tstart="19";shortTE="F";uid="9d0f7c21-82cd-40a0-bcd0-778754211f44"
NC_042494.1	RepeatMasker	Unknown	63987992	63988358	651	-	.	ID="RND-4_FAMILY-188";Tend="970";Tstart="650";shortTE="F";uid="694d7151-9584-4a0d-ae7c-62d0b881b9c3"
NC_042494.1	RepeatMasker	DNA/Ginger-1	141242016	141242199	1166	-	.	ID="RND-6_FAMILY-14973";Tend="1122";Tstart="936";shortTE="F";uid="67874651-a383-44d6-8c1e-e34061ca0298"
NC_042494.1	RepeatMasker	DNA/hAT-Tip100	107208387	107208491	655	-	.	ID="DNA8-65_AP";Tend="96";Tstart="1";shortTE="F";uid="9ae27234-f1e9-47b4-a6b2-8a0a932adc23"
NC_042494.1	RepeatMasker	Retroposon?	108847460	108848215	1066	-	.	ID="SINE2-1_AP";Tend="957";Tstart="149";shortTE="F";uid="cc18de8b-34a8-4eaa-8a6a-f9aed8e16f3b"
NC_042494.1	RepeatMasker	DNA/hAT-Charlie	121447286	121447711	2318	-	.	ID="DNA8-72_AP";Tend="413";Tstart="4";shortTE="F";uid="ae3161c6-6b81-41c5-8c9f-1c8f6ecb332d"
NC_042494.1	RepeatMasker	DNA/Kolobok-E	48123244	48123605	721	-	.	ID="RND-6_FAMILY-9044";Tend="1815";Tstart="1483";shortTE="F";uid="876fa4ae-9e40-4083-a588-112369a44d44"
NC_042494.1	RepeatMasker	Unknown	20210797	20210953	595	-	.	ID="RND-5_FAMILY-142";Tend="1088";Tstart="937";shortTE="F";uid="69a9d601-2952-4463-a026-e50ca2b65e85"
NC_042494.1	RepeatMasker	DNA/hAT-Tip100	155750878	155751258	2950	-	.	ID="RND-6_FAMILY-17710";Tend="1137";Tstart="755";shortTE="F";uid="1d91f959-c13f-405a-9191-866d38ce3d1f"
NC_042494.1	RepeatMasker	DNA	100274247	100274785	2715	-	.	ID="DNA8-75_AP";Tend="562";Tstart="1";shortTE="F";uid="afaf3818-d753-4e53-aa48-5da898c8a18e"
NC_042494.1	RepeatMasker	Retroposon?	74565028	74565243	489	-	.	ID="SINE2-2_AP";Tend="214";Tstart="3";shortTE="F";uid="a66e4e5b-74a2-4d81-bf9c-8afd81eb511e"
NC_042494.1	RepeatMasker	DNA/hAT-Tip100	123380285	123380614	2065	-	.	ID="rnd-1_family-202";Tend="2434";Tstart="2148";shortTE="F";uid="7ee85e13-582e-49a7-bda6-ca1b8dd7f3de"
NC_042494.1	RepeatMasker	DNA/Maverick	131017356	131017673	1658	-	.	ID="RND-1_FAMILY-119";Tend="1103";Tstart="407";shortTE="F";uid="ce14f092-6619-4a70-8e83-589fa112d02b"
NC_042494.1	RepeatMasker	Retroposon?	52669662	52669818	424	-	.	ID="RND-6_FAMILY-7552";Tend="1720";Tstart="1564";shortTE="F";uid="388a5f74-eb68-43ec-b0d3-fb78bedb7a6b"
NC_042494.1	RepeatMasker	DNA	64482250	64482687	3229	-	.	ID="RND-5_FAMILY-2343";Tend="1415";Tstart="966";shortTE="F";uid="9ca726f9-ced6-45f1-917d-ecc32558e2ad"
NC_042494.1	RepeatMasker	Unknown	125273975	125274368	1527	-	.	ID="RND-1_FAMILY-151";Tend="1297";Tstart="904";shortTE="F";uid="ffb2b864-b584-42ab-b610-30c67efa9830"
NC_042494.1	RepeatMasker	DNA	75000715	75001169	2159	-	.	ID="TTAA3_AP";Tend="429";Tstart="1";shortTE="F";uid="99211b20-a054-47b7-a839-d3681034caeb"
NC_042494.1	RepeatMasker	Retroposon?	165528883	165529606	4939	-	.	ID="RND-6_FAMILY-7552";Tend="2563";Tstart="1792";shortTE="F";uid="760ff221-88ce-4a97-9eea-41fd09ed5828"
NC_042494.1	RepeatMasker	Unknown	111387933	111388812	1494	-	.	ID="RND-6_FAMILY-2295";Tend="1878";Tstart="1036";shortTE="F";uid="c0d34aae-7ce3-42a4-90ab-3c16af99cc28"
NC_042494.1	RepeatMasker	DNA/hAT-hAT19	65054897	65055290	707	-	.	ID="RND-6_FAMILY-17058";Tend="1265";Tstart="832";shortTE="F";uid="6601f9ad-9a06-4107-806c-5a22530ce144"
NC_042494.1	RepeatMasker	Unknown	90550656	90550917	1343	-	.	ID="RND-1_FAMILY-64";Tend="1206";Tstart="952";shortTE="F";uid="6d76d7b5-6f1a-4da8-bd10-6567339adda1"
NC_042494.1	RepeatMasker	DNA	130015157	130017382	3893	-	.	ID="RND-6_FAMILY-3449";Tend="2222";Tstart="1";shortTE="F";uid="524b66d9-e8ba-437f-94e5-6d9c67d990b5"
NC_042494.1	RepeatMasker	Unknown	94380321	94380455	900	-	.	ID="RND-5_FAMILY-14501";Tend="1049";Tstart="913";shortTE="F";uid="beffdd90-3a38-45b8-9469-7e78b831d800"
NC_042494.1	RepeatMasker	DNA/Kolobok-E	73285274	73285450	966	-	.	ID="RND-6_FAMILY-6865";Tend="663";Tstart="497";shortTE="F";uid="bff8d12c-fcd6-4cd5-a73b-976dfaa44770"
NC_042494.1	RepeatMasker	DNA	43653650	43653886	1988	-	.	ID="RND-5_FAMILY-1089";Tend="1084";Tstart="847";shortTE="F";uid="7f08ec7b-15b2-4238-8e35-5375d5069e07"
NC_042494.1	RepeatMasker	DNA/hAT	87332546	87333614	7766	-	.	ID="RND-1_FAMILY-216";Tend="2014";Tstart="866";shortTE="F";uid="b80ea9f6-9da8-408c-b0e1-ec2b076383be"
NC_042494.1	RepeatMasker	Unknown	153657345	153657467	472	-	.	ID="RND-6_FAMILY-3972";Tend="1207";Tstart="1083";shortTE="F";uid="5ebecb66-d4b3-41e5-8592-81505817eb56"
NC_042494.1	RepeatMasker	Retroposon?	73143848	73143991	449	-	.	ID="RND-5_FAMILY-2567";Tend="1228";Tstart="1089";shortTE="F";uid="2c1f7a8a-d866-478a-9457-1a0bff815c5d"
NC_042494.1	RepeatMasker	DNA	54926858	54927198	2254	-	.	ID="DNA3-10_AP";Tend="341";Tstart="2";shortTE="F";uid="ec4c1e51-d9ff-43b2-9532-6c8d6a8aac10"
NC_042494.1	RepeatMasker	DNA	130595533	130595761	418	-	.	ID="DNAX-2_AP";Tend="275";Tstart="2";shortTE="F";uid="de9121c7-97c5-4e7e-a456-f4b9305011e5"
NC_042494.1	RepeatMasker	DNA/hAT-hAT19	83923623	83923885	1141	-	.	ID="RND-5_FAMILY-9168";Tend="982";Tstart="707";shortTE="F";uid="32478de2-7ad4-450b-b428-51e82c530d28"
NC_042494.1	RepeatMasker	DNA/hAT-hAT19	75407861	75407964	440	-	.	ID="DNA8-90_AP";Tend="821";Tstart="726";shortTE="F";uid="426bb362-e5f5-4d52-9733-e2bef33bb80f"
NC_042494.1	RepeatMasker	DNA	47119245	47119448	974	-	.	ID="RND-6_FAMILY-847";Tend="1404";Tstart="1207";shortTE="F";uid="5b1a291e-795d-498c-a59d-62b646390fa0"
NC_042494.1	RepeatMasker	DNA/TcMar-Tc4	148120763	148120986	1351	-	.	ID="RND-4_FAMILY-104";Tend="2307";Tstart="2062";shortTE="F";uid="8c12d717-d215-470b-8bdb-4d6b03108457"
NC_042494.1	RepeatMasker	DNA/hAT-Ac	92794532	92794797	786	-	.	ID="RND-1_FAMILY-68";Tend="870";Tstart="596";shortTE="F";uid="1ed1fa25-c013-4290-b174-659a4e83b2ec"
NC_042494.1	RepeatMasker	DNA/hAT-hAT19	78940496	78940656	906	-	.	ID="HAT-N9_AP";Tend="159";Tstart="2";shortTE="F";uid="952e42ec-4ef0-4067-a5af-3ea1de035017"
NC_042494.1	RepeatMasker	DNA/hAT-Charlie	36893508	36893951	1831	-	.	ID="RND-6_FAMILY-1662";Tend="607";Tstart="195";shortTE="F";uid="f30d6114-238a-4b5a-9360-ea0ed970ea37"
NC_042494.1	RepeatMasker	Retroposon?	100186257	100186658	462	-	.	ID="RND-6_FAMILY-11842";Tend="1099";Tstart="765";shortTE="F";uid="4c79b81c-6024-41aa-aa85-762318e4672d"
NC_042494.1	RepeatMasker	DNA/hAT-Tip100	72685127	72685308	574	-	.	ID="RND-6_FAMILY-3679";Tend="599";Tstart="425";shortTE="F";uid="71104aa5-a3a3-4eb3-83c8-f9fe595863b3"
NC_042494.1	RepeatMasker	DNA/hAT-Tip100	18211323	18211476	1162	-	.	ID="DNA8-63_AP";Tend="168";Tstart="1";shortTE="F";uid="4a0059a6-cf17-4e74-ba01-17e5048fe740"
NC_042494.1	RepeatMasker	DNA/Merlin	11312106	11312228	531	-	.	ID="RND-6_FAMILY-13556";Tend="466";Tstart="343";shortTE="F";uid="604c55bf-277c-4da9-ba2c-359ddca15aff"
NC_042494.1	RepeatMasker	Unknown	109271131	109271270	662	-	.	ID="RND-6_FAMILY-8092";Tend="1133";Tstart="973";shortTE="F";uid="77a1355f-fbcf-4bd5-a7b8-6c5e8add4cc3"
NC_042494.1	RepeatMasker	DNA	148227141	148227520	2907	-	.	ID="DNAX-1_AP";Tend="794";Tstart="426";shortTE="F";uid="4f340c7b-b82d-45c4-b639-8eb94d77dc66"
NC_042494.1	RepeatMasker	DNA/hAT-Tip100	16954413	16955810	10313	-	.	ID="RND-6_FAMILY-12487";Tend="2197";Tstart="831";shortTE="F";uid="d467347a-9aec-4c6f-b5b3-cb2a653d352f"
NC_042494.1	RepeatMasker	DNA	42435989	42436422	2367	-	.	ID="RND-6_FAMILY-2596";Tend="1779";Tstart="1379";shortTE="F";uid="b5bd09d0-c94f-4783-9c0d-00e5aefa0db8"
NC_042494.1	RepeatMasker	DNA/hAT-hAT19	6841592	6841963	2558	-	.	ID="DNA8-109_AP";Tend="632";Tstart="235";shortTE="F";uid="1c31c050-c3b5-4d32-950b-386ac5b4ee3d"
NC_042494.1	RepeatMasker	RC/Helitron	147979229	147979438	1012	-	.	ID="RND-5_FAMILY-6725";Tend="1341";Tstart="1130";shortTE="F";uid="514c416f-dd8a-4d7f-8571-e403660bd2fc"
NC_042494.1	RepeatMasker	DNA/hAT-Ac	135655486	135655984	2433	-	.	ID="rnd-6_family-1961";Tend="525";Tstart="127";shortTE="F";uid="b5f12485-1941-44d5-9062-8aaa2fe7145e"
NC_042494.1	RepeatMasker	RC/Helitron	99283737	99283912	571	-	.	ID="RND-6_FAMILY-4171";Tend="698";Tstart="516";shortTE="F";uid="06ebbac9-ff51-4e53-b3af-67eb87e9bcf0"
NC_042494.1	RepeatMasker	DNA	104367297	104367430	1161	-	.	ID="DNA8-59_AP";Tend="140";Tstart="7";shortTE="F";uid="eddf1384-7745-40d0-9b6a-95fd9d700966"
NC_042494.1	RepeatMasker	RC/Helitron	84676971	84677740	4753	-	.	ID="HELITRON-5_DRH";Tend="4583";Tstart="3820";shortTE="F";uid="2b22accd-7dc7-4232-a45d-312fbe01f2bd"
NC_042494.1	RepeatMasker	DNA	6274637	6274850	1436	-	.	ID="DNA4-3_AP";Tend="214";Tstart="2";shortTE="F";uid="4b9cff47-94b5-49e8-ad42-df39be6ae447"
NC_042494.1	RepeatMasker	LINE/I-Jockey	12374749	12375085	790	-	.	ID="RND-5_FAMILY-77";Tend="1382";Tstart="1046";shortTE="F";uid="cb9d8c9f-fd9b-4ac3-aead-a0a7baa3305a"
NC_042494.1	RepeatMasker	DNA/hAT-Tip100	170447577	170447782	763	-	.	ID="rnd-6_family-4265";Tend="1779";Tstart="1630";shortTE="F";uid="93530d8e-b760-4be8-a1a4-3f4928480eeb"
NC_042494.1	RepeatMasker	RC/Helitron	170230533	170230850	1521	-	.	ID="RND-5_FAMILY-2588";Tend="629";Tstart="306";shortTE="F";uid="7e7c189e-e9b8-4545-a4d3-5a358f4da759"
NC_042494.1	RepeatMasker	RC/Helitron	109867905	109868174	531	-	.	ID="RND-4_FAMILY-831";Tend="1472";Tstart="1230";shortTE="F";uid="ba5d7fda-63c8-4367-ba60-efac1dc131b7"
NC_042494.1	RepeatMasker	DNA/Ginger-1	94646186	94646289	486	-	.	ID="RND-4_FAMILY-641";Tend="1515";Tstart="1410";shortTE="F";uid="07f7523a-dabe-41e6-a731-ab013b778ce6"
NC_042494.1	RepeatMasker	Retroposon?	153675651	153675874	421	-	.	ID="RND-6_FAMILY-7552";Tend="345";Tstart="117";shortTE="F";uid="a2ba51ae-d385-4de4-a37f-ee99456798b3"
NC_042494.1	RepeatMasker	LINE/CR1	108382905	108383100	521	-	.	ID="RND-6_FAMILY-21336";Tend="1715";Tstart="1518";shortTE="F";uid="601c3084-6cc4-45e5-9dad-238cc8940347"
NC_042494.1	RepeatMasker	DNA/hAT-Tip100	66825346	66825710	1453	-	.	ID="dna8-100_ap";Tend="660";Tstart="196";shortTE="F";uid="c14349c6-43f6-45d3-b7f6-73bf22872714"
NC_042494.1	RepeatMasker	Unknown	91940545	91940732	440	-	.	ID="RND-6_FAMILY-19397";Tend="1133";Tstart="948";shortTE="F";uid="4f27824a-4cac-4387-b05d-069df5349b6a"
NC_042494.1	RepeatMasker	DNA/CMC-EnSpm	18509243	18509385	848	-	.	ID="RND-6_FAMILY-7508";Tend="1163";Tstart="986";shortTE="F";uid="c32d6b78-5f14-4854-a8b3-bb87b69762b7"
NC_042494.1	RepeatMasker	DNA/Sola-1	130346163	130346456	1645	-	.	ID="DNA4-7_AP";Tend="319";Tstart="1";shortTE="F";uid="5e5d64cf-47d0-4808-b6e5-fc570e475174"
NC_042494.1	RepeatMasker	LINE/Penelope	49690947	49691665	1086	-	.	ID="RND-5_FAMILY-2436";Tend="1218";Tstart="495";shortTE="F";uid="335e6aaf-97f2-4ed1-9bf5-d47806f8afee"
NC_042494.1	RepeatMasker	DNA/hAT-Tip100	125400033	125400133	497	-	.	ID="DNA8-100_AP";Tend="382";Tstart="282";shortTE="F";uid="cb4e414f-51a3-4dc4-9a90-cf4f6b329e37"
NC_042494.1	RepeatMasker	DNA/Ginger-1	116764716	116764865	4942	-	.	ID="RND-6_FAMILY-6101";Tend="1007";Tstart="186";shortTE="F";uid="97c002fa-28a8-4991-bd30-e0835f311671"
NC_042494.1	RepeatMasker	Retroposon?	29505799	29505915	651	-	.	ID="RND-6_FAMILY-11842";Tend="2148";Tstart="2036";shortTE="F";uid="68ca33a5-4864-4b7a-bbdd-a93a4af11be1"
NC_042494.1	RepeatMasker	DNA/hAT?	104190054	104190482	1931	-	.	ID="RND-5_FAMILY-1226";Tend="1423";Tstart="1024";shortTE="F";uid="bda316f8-3074-493a-a0db-c423c146b780"
NC_042494.1	RepeatMasker	Retroposon?	112521458	112521786	763	-	.	ID="RND-6_FAMILY-7552";Tend="3346";Tstart="3075";shortTE="F";uid="c642ea47-d212-43e0-9190-ed9fd87fde2b"
NC_042494.1	RepeatMasker	DNA/hAT-Tip100	91273649	91273996	2510	-	.	ID="DNA8-106_AP";Tend="345";Tstart="1";shortTE="F";uid="58f9ddf5-645d-4a9c-b5e3-b57736996819"
NC_042494.1	RepeatMasker	Retroposon?	17494992	17496254	5424	-	.	ID="SINE2-1_AP";Tend="1422";Tstart="94";shortTE="F";uid="3ecea960-0cd6-468c-8eb9-cba2f859b94c"
NC_042494.1	RepeatMasker	Unknown	35253996	35254149	472	-	.	ID="RND-3_FAMILY-73";Tend="1086";Tstart="928";shortTE="F";uid="ff6137cb-e3fa-4c3b-b03d-2f704a9d14aa"
NC_042494.1	RepeatMasker	DNA	21566773	21566915	708	-	.	ID="dna8-31_ap";Tend="595";Tstart="370";shortTE="F";uid="ab9a19cd-f488-4f32-ac79-fda6ae822062"
NC_042494.1	RepeatMasker	DNA/TcMar-m44	40686177	40686291	968	-	.	ID="dnax-6_ap";Tend="115";Tstart="1";shortTE="F";uid="8e9cc59b-14d9-4556-ba77-26c9e794c0f8"
NC_042494.1	RepeatMasker	Unknown	83468141	83468645	3905	-	.	ID="RND-6_FAMILY-4924";Tend="1414";Tstart="908";shortTE="F";uid="4dfebfc3-4fc4-4947-b81e-024e6dec2dee"
NC_042494.1	RepeatMasker	RC/Helitron	118183985	118184252	2173	-	.	ID="RND-1_FAMILY-112";Tend="1195";Tstart="930";shortTE="F";uid="14492b39-4025-4556-b7bc-7568d52974f6"
NC_042494.1	RepeatMasker	DNA/Ginger-1	63685004	63685290	2289	-	.	ID="RND-5_FAMILY-5803";Tend="2587";Tstart="2304";shortTE="F";uid="461671d3-7494-40b9-8090-c79d1a28fa29"
NC_042494.1	RepeatMasker	Unknown	141332579	141332712	671	-	.	ID="RND-1_FAMILY-113";Tend="1044";Tstart="925";shortTE="F";uid="a1bc570b-d5ba-470f-9d65-78ec4b2bdf64"
NC_042494.1	RepeatMasker	Unknown	139366537	139367123	3926	-	.	ID="RND-5_FAMILY-1285";Tend="1531";Tstart="954";shortTE="F";uid="4d9d2c01-acb8-4f65-aa70-8c2c8d47c774"
NC_042494.1	RepeatMasker	DNA/hAT-Ac	92176410	92176588	601	-	.	ID="RND-6_FAMILY-1685";Tend="637";Tstart="451";shortTE="F";uid="477fdadf-dc4c-44dc-82f6-a97f177f94b1"
NC_042494.1	RepeatMasker	DNA	76593384	76593526	974	-	.	ID="DNA4-3_AP";Tend="145";Tstart="1";shortTE="F";uid="02e826c9-3ca7-4cc1-8af4-a4453aaa0b4e"
NC_042494.1	RepeatMasker	DNA/Ginger-1	62417409	62418121	3705	-	.	ID="rnd-4_family-641";Tend="1473";Tstart="970";shortTE="F";uid="dbc686eb-8bdb-4b92-b412-5f9cc003efd0"
NC_042494.1	RepeatMasker	Unknown	29032547	29032667	793	-	.	ID="RND-5_FAMILY-4430";Tend="1310";Tstart="1195";shortTE="F";uid="714cd999-6393-4f38-bda3-1f392a6b45c9"
NC_042494.1	RepeatMasker	Retroposon?	139093428	139093638	493	-	.	ID="RND-6_FAMILY-11842";Tend="961";Tstart="764";shortTE="F";uid="3ad7b661-97c7-4f6a-9d6f-2e660b19e988"
NC_042494.1	RepeatMasker	DNA	53554815	53555076	636	-	.	ID="ttaa3b_ap";Tend="318";Tstart="49";shortTE="F";uid="93a38515-7351-40d1-9299-4391ebc5a57e"
NC_042494.1	RepeatMasker	DNA	34034385	34034559	1369	-	.	ID="TTAA7_AP";Tend="434";Tstart="260";shortTE="F";uid="a71c74bc-6b53-4464-97cc-a05419988090"
NC_042494.1	RepeatMasker	Unknown	94905802	94905989	1245	-	.	ID="RND-5_FAMILY-738";Tend="1111";Tstart="911";shortTE="F";uid="94beba21-ef4c-4e29-b72f-a283cdc533c1"
NC_042494.1	RepeatMasker	Retroposon?	40141474	40141753	686	-	.	ID="RND-6_FAMILY-18690";Tend="2160";Tstart="1741";shortTE="F";uid="454e2df8-5732-4c86-b1cb-cb67402a977d"
NC_042494.1	RepeatMasker	Unknown	123967873	123968050	707	-	.	ID="RND-5_FAMILY-5343";Tend="1028";Tstart="848";shortTE="F";uid="71c4dce7-18bf-438a-b2ce-b3bc6e0af9ce"
NC_042494.1	RepeatMasker	Unknown	46541207	46541373	404	-	.	ID="RND-6_FAMILY-6823";TEgroup="ctg_2%7CRND-6_FAMILY-6823%7C3";Tend="1349";Tstart="918";shortTE="T";uid="ba04bec0-9840-4f28-90c3-6c92f76d3c29"
NC_042494.1	RepeatMasker	DNA/TcMar-Tc1	106939906	106940937	7918	-	.	ID="RND-6_FAMILY-14883";Tend="1881";Tstart="832";shortTE="F";uid="1fc08ac9-893a-43db-9672-a6b12907abac"
NC_042494.1	RepeatMasker	Unknown	85840173	85840855	4531	-	.	ID="RND-5_FAMILY-738";Tend="1602";Tstart="917";shortTE="F";uid="56dc7f83-b82a-453c-90ad-f8600b08ca0c"
NC_042494.1	RepeatMasker	Unknown	106273451	106274617	2545	-	.	ID="RND-6_FAMILY-674";TEgroup="ctg_2%7CRND-6_FAMILY-674%7C4";Tend="1403";Tstart="371";shortTE="F";uid="79af0df1-4cda-4dfc-89cc-902881afa217"
NC_042494.1	RepeatMasker	DNA/P	20672303	20673126	1968	-	.	ID="RND-6_FAMILY-17440";Tend="865";Tstart="140";shortTE="F";uid="adfc4261-eedc-41b1-b0b1-ba3be4462ef6"
NC_042494.1	RepeatMasker	LTR/Pao	157306832	157307637	1096	-	.	ID="BEL2-I_AP";Tend="2055";Tstart="1167";shortTE="F";uid="f0460999-04b9-4211-aead-41574bf80e5f"
NC_042494.1	RepeatMasker	DNA	77145451	77145723	1658	-	.	ID="DNA8-30_AP";Tend="316";Tstart="1";shortTE="F";uid="97d0bd8b-2838-44d9-9199-0a16b9b94b2c"
NC_042494.1	RepeatMasker	DNA/hAT?	4097892	4098092	514	-	.	ID="RND-5_FAMILY-3458";Tend="1220";Tstart="1005";shortTE="F";uid="0bee97fa-f288-42c5-8409-3a8ad7d574c3"
NC_042494.1	RepeatMasker	Unknown	67164524	67164663	519	-	.	ID="RND-6_FAMILY-150";Tend="1126";Tstart="1006";shortTE="F";uid="d17d31f9-fda3-4cc0-9430-ddfcdae79c26"
NC_042494.1	RepeatMasker	DNA/hAT?	136832694	136832799	709	-	.	ID="RND-1_FAMILY-4";Tend="1240";Tstart="1135";shortTE="F";uid="51a9fcba-6691-4294-b7c5-9b9dc7ad54db"
NC_042494.1	RepeatMasker	DNA/Kolobok-E	1091073	1091411	470	-	.	ID="RND-1_FAMILY-434";TEgroup="ctg_2%7CRND-1_FAMILY-434%7C1";Tend="1766";Tstart="891";shortTE="T";uid="2e445c18-e070-48dd-bf12-f1f0bf01de10"
NC_042494.1	RepeatMasker	DNA/Kolobok-E	53691120	53691542	586	-	.	ID="RND-6_FAMILY-829";Tend="1565";Tstart="1069";shortTE="F";uid="b2f24b38-c54e-428f-aed7-d4c0d629d562"
NC_042494.1	RepeatMasker	Retroposon?	169519964	169520135	1028	-	.	ID="RND-6_FAMILY-11842";Tend="942";Tstart="770";shortTE="F";uid="172e6fe2-bd17-4049-9207-0b28f224cb9c"
NC_042494.1	RepeatMasker	DNA	7154353	7154525	825	-	.	ID="DNA8-88_AP";Tend="620";Tstart="448";shortTE="F";uid="e36bc4ca-b544-449b-b4f5-d3ecb732e39f"
NC_042494.1	RepeatMasker	Unknown	15053681	15054045	2516	-	.	ID="RND-6_FAMILY-59453";Tend="1329";Tstart="970";shortTE="F";uid="8e5844a0-376f-43fa-a0ea-93a0abc0fcfc"
NC_042494.1	RepeatMasker	DNA/Kolobok-E	3365110	3365384	1548	-	.	ID="KOLOBOKE-3_AP";Tend="2173";Tstart="1898";shortTE="F";uid="7ad335fd-f965-4584-a697-7f8005c42851"
NC_042494.1	RepeatMasker	Unknown	151695386	151695502	491	-	.	ID="RND-6_FAMILY-7061";Tend="1202";Tstart="1094";shortTE="F";uid="491f737a-4566-4bb9-8499-0a81f0426849"
NC_042494.1	RepeatMasker	Unknown	16380162	16380402	521	-	.	ID="RND-6_FAMILY-6309";Tend="186";Tstart="1";shortTE="F";uid="7f81a4c3-98d9-445b-b110-c98be9d6e305"
NC_042494.1	RepeatMasker	DNA	136649497	136649667	421	-	.	ID="DNA4-3_AP";Tend="333";Tstart="171";shortTE="F";uid="cf75d5eb-63a5-4404-804f-b1ff9b04109e"
NC_042494.1	RepeatMasker	DNA	105178702	105179285	1135	-	.	ID="RND-6_FAMILY-3749";Tend="1167";Tstart="562";shortTE="F";uid="0ce504ab-b974-4c64-8588-1b2fce92a7ff"
NC_042494.1	RepeatMasker	Unknown	27398319	27398424	471	-	.	ID="RND-6_FAMILY-66";Tend="1649";Tstart="1537";shortTE="F";uid="9c106cc0-3c49-4dc4-a627-c38f94e3590c"
NC_042494.1	RepeatMasker	LTR	34787945	34788192	1160	-	.	ID="RND-6_FAMILY-1712";Tend="589";Tstart="357";shortTE="F";uid="ffd68643-3e74-4b94-bd22-756b43a1c681"
NC_042494.1	RepeatMasker	Unknown	156015873	156015987	413	-	.	ID="RND-6_FAMILY-8264";Tend="568";Tstart="463";shortTE="F";uid="4b40d355-5784-4d78-ae3d-aacb63875b1b"
NC_042494.1	RepeatMasker	DNA/TcMar-m44?	53548433	53548588	684	-	.	ID="DNA4-9C_AP";Tend="165";Tstart="4";shortTE="F";uid="4e3db0bd-86fa-4160-8f6b-167b65377e7e"
NC_042494.1	RepeatMasker	DNA	1870463	1870899	2395	-	.	ID="DNAX-2_AP";Tend="467";Tstart="2";shortTE="F";uid="8bcd0467-b6eb-4204-80e3-25aab04aaebd"
NC_042494.1	RepeatMasker	DNA/Ginger-1	163117560	163117755	886	-	.	ID="RND-6_FAMILY-21700";Tend="1406";Tstart="1200";shortTE="F";uid="d98b8b15-d932-4bb8-8bd7-7984f3d5f513"
NC_042494.1	RepeatMasker	DNA/Ginger-1	11558009	11558342	1558	-	.	ID="RND-6_FAMILY-20286";Tend="2494";Tstart="2121";shortTE="F";uid="315c4bce-647d-4860-84d8-121112ce8096"
NC_042494.1	RepeatMasker	DNA/hAT-Tip100	16633221	16633394	1316	-	.	ID="DNA8-16_AP";Tend="176";Tstart="3";shortTE="F";uid="499c976f-4130-498d-9c77-ba5981c5c919"
NC_042494.1	RepeatMasker	LINE/RTE-BovB	76243515	76243758	511	-	.	ID="RND-6_FAMILY-504";Tend="863";Tstart="611";shortTE="F";uid="ef486d98-e3b4-41d3-97e5-5cbd41119c62"
NC_042494.1	RepeatMasker	DNA/hAT-Tip100	84027831	84027978	850	-	.	ID="DNA8-6_AP";Tend="168";Tstart="14";shortTE="F";uid="be6a17d9-04a3-4864-b1fd-3e8feb17f50a"
NC_042494.1	RepeatMasker	DNA/hAT	49196101	49196408	2000	-	.	ID="DNA8-68_AP";Tend="300";Tstart="1";shortTE="F";uid="79a96e8c-2973-43d0-a354-414cabab5a35"
NC_042494.1	RepeatMasker	DNA/Ginger-1	167696241	167696463	715	-	.	ID="RND-5_FAMILY-7031";Tend="1376";Tstart="1165";shortTE="F";uid="8b183f13-ec56-481b-84c8-afc7a6f1bba8"
NC_042494.1	RepeatMasker	DNA	128388383	128388668	1509	-	.	ID="DNA4-2_AP";Tend="768";Tstart="488";shortTE="F";uid="a08458dd-3475-4112-8f29-1c581747330d"
NC_042494.1	RepeatMasker	DNA	61175859	61176266	2673	-	.	ID="DNA8-61_AP";Tend="439";Tstart="23";shortTE="F";uid="7093fe43-a8f5-40ed-84e1-74ef98182abf"
NC_042494.1	RepeatMasker	DNA/hAT?	16278143	16278564	1557	-	.	ID="RND-5_FAMILY-1226";Tend="1444";Tstart="944";shortTE="F";uid="ad80e6dc-2d49-4e10-838c-90d613481141"
NC_042494.1	RepeatMasker	DNA/hAT-Ac	15150916	15151327	3202	-	.	ID="DNA8-56_AP";Tend="585";Tstart="153";shortTE="F";uid="9ea30420-7bcb-431b-9698-9cf2358fb5b5"
NC_042494.1	RepeatMasker	LINE/R1	19896777	19897674	1485	-	.	ID="SART-5_API";Tend="3626";Tstart="2711";shortTE="F";uid="0959f251-d529-44fe-846f-743e3ae2e8f1"
NC_042494.1	RepeatMasker	DNA	59479501	59479748	1876	-	.	ID="DNA8-15_AP";Tend="243";Tstart="1";shortTE="F";uid="5f396a0a-a4c7-4ee2-be9d-62ab693f3e1f"
NC_042494.1	RepeatMasker	Unknown	87362061	87362186	589	-	.	ID="RND-6_FAMILY-6271";Tend="1036";Tstart="901";shortTE="F";uid="7c8fa0e0-77b8-4ee1-888d-2c5bbf87f5fa"
NC_042494.1	RepeatMasker	RC/Helitron	45591294	45591668	2951	-	.	ID="RND-5_FAMILY-535";Tend="1185";Tstart="806";shortTE="F";uid="d3b8ac9b-088a-43bd-bf93-15f9566d76ea"
NC_042494.1	RepeatMasker	DNA	1688821	1689217	813	-	.	ID="TTAA2D_AP";Tend="419";Tstart="12";shortTE="F";uid="ca9f9aa9-c0a3-440b-88d0-bc8acc83af7d"
NC_042494.1	RepeatMasker	DNA/hAT-hAT19	123206560	123206831	1760	-	.	ID="HAT-N7_AP";Tend="647";Tstart="406";shortTE="F";uid="061335f8-f2ba-4291-9b0a-c97a381a25c0"
NC_042494.1	RepeatMasker	DNA/Ginger-1	29848361	29848906	2289	-	.	ID="rnd-6_family-20286";Tend="2524";Tstart="1573";shortTE="F";uid="524ea075-92d5-416e-8209-35023b40c687"
NC_042494.1	RepeatMasker	DNA/Ginger-1	170627235	170627407	867	-	.	ID="RND-5_FAMILY-5803";Tend="975";Tstart="807";shortTE="F";uid="2105f0eb-772f-4a0d-9fb1-9952c8926b6e"
NC_042494.1	RepeatMasker	Unknown	110712797	110713527	6257	-	.	ID="RND-6_FAMILY-2548";Tend="902";Tstart="171";shortTE="F";uid="f91e6914-fc95-4bb6-bf72-50ab6cea1f52"
NC_042494.1	RepeatMasker	DNA	61942079	61942459	1566	-	.	ID="DNA4-2_AP";Tend="769";Tstart="391";shortTE="F";uid="044ce15f-b60b-4c44-bca9-61e92f47c2b8"
NC_042494.1	RepeatMasker	DNA	122182534	122182856	2144	-	.	ID="TTAA13B_AP";Tend="595";Tstart="273";shortTE="F";uid="25b51065-c44c-457a-98b6-50a8504feea5"
NC_042494.1	RepeatMasker	DNA/hAT-Tip100	136702710	136702873	1015	-	.	ID="DNA8-63_AP";Tend="168";Tstart="1";shortTE="F";uid="27b61b3f-08ed-4e02-bba1-97b01744af5c"
NC_042494.1	RepeatMasker	DNA/Ginger-1	37215929	37216889	4609	-	.	ID="rnd-6_family-9672";Tend="1734";Tstart="20";shortTE="F";uid="08163eff-943c-447b-8481-a8e8f2f93266"
NC_042494.1	RepeatMasker	DNA/Ginger-1	168830745	168831765	4655	-	.	ID="RND-6_FAMILY-20286";TEgroup="ctg_2%7CRND-6_FAMILY-20286%7C30";Tend="2522";Tstart="778";shortTE="F";uid="6b542030-16eb-478b-ab1a-3ac08b397d30"
NC_042494.1	RepeatMasker	Retroposon?	4916173	4916329	489	-	.	ID="RND-6_FAMILY-2865";Tend="866";Tstart="716";shortTE="F";uid="210f4092-372e-4b4b-a364-d3fe2950fa53"
NC_042494.1	RepeatMasker	DNA/Ginger	103291294	103291825	2391	-	.	ID="RND-6_FAMILY-2771";Tend="1950";Tstart="1412";shortTE="F";uid="ef7681a9-7822-422a-8b90-404645ef26bc"
NC_042494.1	RepeatMasker	DNA	14204399	14204669	1912	-	.	ID="ttaa2c_ap";Tend="263";Tstart="1";shortTE="F";uid="35711197-f83b-4ec4-a2d5-f64824084226"
NC_042494.1	RepeatMasker	RC/Helitron	131232602	131233022	2181	-	.	ID="RND-4_FAMILY-667";TEgroup="ctg_2%7CRND-4_FAMILY-667%7C28";Tend="1709";Tstart="1331";shortTE="T";uid="faa990a9-6873-4250-8cad-0e4c8ca20f81"
NC_042494.1	RepeatMasker	RC/Helitron	90740764	90740874	652	-	.	ID="RND-6_FAMILY-1898";Tend="1107";Tstart="997";shortTE="F";uid="82fc7cbb-f3cc-44f5-b5e1-617d985f3a51"
NC_042494.1	RepeatMasker	DNA/hAT	154340100	154340603	1965	-	.	ID="RND-6_FAMILY-21055";TEgroup="ctg_2%7CRND-6_FAMILY-21055%7C5";Tend="1752";Tstart="941";shortTE="F";uid="fc302f6c-2297-45ad-b6c7-8057b8600f07"
NC_042494.1	RepeatMasker	LINE/R1	12246929	12247124	514	-	.	ID="SART-5_API";Tend="4375";Tstart="4188";shortTE="F";uid="b4c7c5c6-9949-4f12-9ede-c03d0a71c9b7"
NC_042494.1	RepeatMasker	DNA/hAT	87949535	87949939	1807	-	.	ID="RND-5_FAMILY-5743";Tend="1598";Tstart="1175";shortTE="F";uid="f9227ae5-3bf6-4ddf-8608-1e905f2a413d"
NC_042494.1	RepeatMasker	Retroposon?	150719929	150720107	674	-	.	ID="RND-6_FAMILY-29059";Tend="1379";Tstart="1208";shortTE="F";uid="f04eddb7-93d8-475a-8722-bebf2727d5b8"
NC_042494.1	RepeatMasker	DNA	53386485	53386951	493	-	.	ID="RND-6_FAMILY-8931";Tend="1323";Tstart="865";shortTE="F";uid="33938f6d-1350-48b6-b0ac-b7cea24ce739"
NC_042494.1	RepeatMasker	DNA	114706266	114706983	1062	-	.	ID="DNA4-2_AP";Tend="766";Tstart="2";shortTE="F";uid="3068680f-5f8c-4616-aa5d-6885c37f9c34"
NC_042494.1	RepeatMasker	Unknown	155136264	155136513	953	-	.	ID="RND-5_FAMILY-177";Tend="1162";Tstart="939";shortTE="F";uid="e2fcab73-56b1-4b95-bda0-46b1e6556bfa"
NC_042494.1	RepeatMasker	Retroposon?	3319054	3319280	548	-	.	ID="RND-6_FAMILY-3042";Tend="1143";Tstart="917";shortTE="F";uid="9f7d1197-b7c5-4a6f-9dac-a21bca25fe74"
NC_042494.1	RepeatMasker	Retroposon?	116438472	116438817	2586	-	.	ID="SINE2-1_AP";Tend="901";Tstart="558";shortTE="F";uid="6d63b547-2a16-464c-867d-fe2c12073b0d"
NC_042494.1	RepeatMasker	DNA	42201299	42201493	520	-	.	ID="RND-1_FAMILY-380";Tend="1121";Tstart="927";shortTE="F";uid="59ead39c-c169-45ab-8181-60d67140bbe5"
NC_042494.1	RepeatMasker	DNA/Ginger-1	98806434	98806738	2149	-	.	ID="RND-6_FAMILY-51198";Tend="2541";Tstart="2245";shortTE="F";uid="9a9e3c62-13d8-4e71-adb8-291d16ad5db0"
NC_042494.1	RepeatMasker	DNA/hAT-Tip100	85930208	85930896	4224	-	.	ID="DNA8-18_AP";Tend="683";Tstart="1";shortTE="F";uid="a76f7fb7-8da0-4f34-a7de-e32bc1b2ae2b"
NC_042494.1	RepeatMasker	Unknown	161267893	161268080	811	-	.	ID="RND-1_FAMILY-240";Tend="1134";Tstart="949";shortTE="F";uid="1cace84f-6f7b-466b-bade-66fd18290564"
NC_042494.1	RepeatMasker	Retroposon?	31397782	31397941	538	-	.	ID="RND-6_FAMILY-193";Tend="1011";Tstart="858";shortTE="F";uid="205ee980-7fa0-4c8b-9f28-8eec43dbe83d"
NC_042494.1	RepeatMasker	DNA	94736828	94736932	414	-	.	ID="DNA3-8_AP";Tend="350";Tstart="237";shortTE="F";uid="52ab8cb2-6fe0-452d-924d-a99ca33dd819"
NC_042494.1	RepeatMasker	RC/Helitron	90398286	90398416	679	-	.	ID="RND-1_FAMILY-527";Tend="1217";Tstart="1041";shortTE="F";uid="c47a9e65-2c1a-469b-a433-f63d90793799"
NC_042494.1	RepeatMasker	DNA/hAT?	59363237	59363571	1737	-	.	ID="RND-5_FAMILY-1226";Tend="1434";Tstart="1113";shortTE="F";uid="660ed561-0174-445d-ba71-773ed78cf867"
NC_042494.1	RepeatMasker	DNA	134383416	134383650	920	-	.	ID="RND-6_FAMILY-3212";Tend="1176";Tstart="917";shortTE="F";uid="d8646072-fd28-43cd-b7e8-c933aa97302d"
NC_042494.1	RepeatMasker	RC/Helitron	56041062	56041278	797	-	.	ID="RND-6_FAMILY-4171";Tend="1517";Tstart="1298";shortTE="F";uid="d0a463c3-6047-4941-9cbb-fc3d22039218"
NC_042494.1	RepeatMasker	DNA	30070883	30071137	1394	-	.	ID="RND-6_FAMILY-2371";Tend="1041";Tstart="790";shortTE="F";uid="b9bac6e1-f11d-4221-b0e9-c44ad9a59fa5"
NC_042494.1	RepeatMasker	DNA/Ginger	10222091	10222201	474	-	.	ID="RND-1_FAMILY-173";Tend="1818";Tstart="1708";shortTE="F";uid="368fc904-45ad-4e41-bf59-1ec9ac93fa2a"
NC_042494.1	RepeatMasker	DNA/hAT-hAT19	142105058	142105540	3722	-	.	ID="HAT-N12_AP";Tend="492";Tstart="1";shortTE="F";uid="b3e0090f-f725-4975-a15f-7754e04926d6"
NC_042494.1	RepeatMasker	Unknown	161314607	161315022	2221	-	.	ID="RND-1_FAMILY-311";Tend="1299";Tstart="942";shortTE="F";uid="c79d96f2-f568-49f2-9b42-811b9595664d"
NC_042494.1	RepeatMasker	DNA/hAT-Ac	43200529	43200670	453	-	.	ID="RND-1_FAMILY-68";Tend="339";Tstart="198";shortTE="F";uid="11f6bd95-7007-4866-883e-8b46074e8025"
NC_042494.1	RepeatMasker	RC/Helitron	103137024	103137815	1821	-	.	ID="RND-4_FAMILY-831";Tend="1602";Tstart="953";shortTE="F";uid="93db9eed-0af0-41a7-a936-5de53265770a"
NC_042494.1	RepeatMasker	DNA/Kolobok-E	52495205	52495394	657	-	.	ID="RND-1_FAMILY-277";Tend="1696";Tstart="1463";shortTE="F";uid="1451dcd8-9587-4da9-b0a6-c578c345a639"
NC_042494.1	RepeatMasker	DNA	151528895	151529085	1186	-	.	ID="RND-6_FAMILY-2385";Tend="501";Tstart="293";shortTE="F";uid="07aadf34-595b-49c4-ae07-990afbc3d41e"
NC_042494.1	RepeatMasker	DNA	130344990	130345165	821	-	.	ID="DNA8-15_AP";Tend="241";Tstart="65";shortTE="F";uid="36bae81f-8b9a-4f51-9063-46a5e9f30cd8"
NC_042494.1	RepeatMasker	Retroposon?	154644959	154645123	847	-	.	ID="RND-5_FAMILY-19";Tend="1786";Tstart="1631";shortTE="F";uid="e9b34fb6-0ed5-471d-8817-29534572ecd1"
NC_042494.1	RepeatMasker	DNA/hAT-hAT19	92722576	92722683	760	-	.	ID="RND-5_FAMILY-7157";Tend="1296";Tstart="1189";shortTE="F";uid="36af3679-d79d-4914-ab3f-f6559bc87ee6"
NC_042494.1	RepeatMasker	DNA	59710300	59710406	919	-	.	ID="TTAA7_AP";Tend="105";Tstart="1";shortTE="F";uid="2d7ee0ab-6588-4ebb-b7fb-270d248ae2b9"
NC_042494.1	RepeatMasker	DNA/Ginger-1	18502702	18502804	794	-	.	ID="RND-6_FAMILY-1559";Tend="1149";Tstart="1047";shortTE="F";uid="2a20b094-c697-4866-90e4-faaad4e1cf2a"
NC_042494.1	RepeatMasker	DNA/hAT-Tip100	60379058	60379224	1288	-	.	ID="RND-5_FAMILY-9086";Tend="1616";Tstart="1449";shortTE="F";uid="17321223-583b-47c6-ad7b-e9ade56b0992"
NC_042494.1	RepeatMasker	DNA/hAT-Tip100	111335525	111335651	1076	-	.	ID="DNA8-16B_AP";Tend="167";Tstart="41";shortTE="F";uid="c410d266-608f-441c-b0b5-f230d54e425b"
NC_042494.1	RepeatMasker	DNA/TcMar-m44	99150779	99150947	626	-	.	ID="DNAX-3_AP";Tend="147";Tstart="1";shortTE="F";uid="a183b3af-1720-49fb-8705-254b7e996d48"
NC_042494.1	RepeatMasker	DNA/hAT-Ac	98328063	98328404	752	-	.	ID="RND-1_FAMILY-321";TEgroup="ctg_2%7CRND-1_FAMILY-321%7C3";Tend="1035";Tstart="2";shortTE="F";uid="494ec07d-13c2-4c15-8cde-398219a6c7ef"
NC_042494.1	RepeatMasker	DNA/hAT-Charlie	83962237	83962473	766	-	.	ID="HAT-N19_AP";TEgroup="ctg_2%7CHAT-N19_AP%7C2";Tend="349";Tstart="1";shortTE="T";uid="787525c5-23d3-41f6-85d4-67a173b94556"
NC_042494.1	RepeatMasker	DNA/Maverick	101639160	101639582	3261	-	.	ID="RND-6_FAMILY-9775";Tend="1807";Tstart="1385";shortTE="F";uid="e20973ab-88bb-4a25-b3ea-4d3b50327e16"
NC_042494.1	RepeatMasker	Retroposon?	115565681	115566039	570	-	.	ID="SINE2-2_AP";Tend="1710";Tstart="1358";shortTE="F";uid="d81a7ad7-d084-4cc7-9677-acd09891882d"
NC_042494.1	RepeatMasker	Unknown	134087188	134087510	2181	-	.	ID="RND-1_FAMILY-54";Tend="1167";Tstart="842";shortTE="F";uid="fe70ee49-26aa-415f-bc8d-8d9c23ac8f4f"
NC_042494.1	RepeatMasker	Retroposon?	7270031	7271525	9266	-	.	ID="RND-6_FAMILY-11842";Tend="2221";Tstart="766";shortTE="F";uid="282b198e-9dec-47d7-84e3-2faec988e513"
NC_042494.1	RepeatMasker	DNA/hAT?	111450397	111450593	692	-	.	ID="RND-5_FAMILY-2860";Tend="1636";Tstart="1445";shortTE="F";uid="09342275-5d9d-4277-9f30-04010b3a7df3"
NC_042494.1	RepeatMasker	DNA/Kolobok-E	26497083	26497558	1371	-	.	ID="RND-6_FAMILY-18296";Tend="1224";Tstart="792";shortTE="F";uid="459364ef-e174-4722-87b3-4b18cfd29bae"
NC_042494.1	RepeatMasker	Unknown	107908686	107908948	473	-	.	ID="RND-6_FAMILY-10491";Tend="1235";Tstart="973";shortTE="F";uid="d939f2e6-ec7b-407a-9ce5-51e12f881599"
NC_042494.1	RepeatMasker	Unknown	158229197	158229335	1179	-	.	ID="RND-1_FAMILY-369";Tend="1223";Tstart="1081";shortTE="F";uid="bc7f258e-6bf7-4be0-aa39-b630991dd91c"
NC_042494.1	RepeatMasker	DNA/Ginger-1	14385080	14385387	1612	-	.	ID="RND-6_FAMILY-9672";Tend="1174";Tstart="828";shortTE="F";uid="6131ff25-8ccc-41d1-8ef9-641a16ed59bd"
NC_042494.1	RepeatMasker	DNA/hAT	162699562	162699860	2418	-	.	ID="RND-1_FAMILY-165";Tend="1247";Tstart="945";shortTE="F";uid="dd5983c2-8dbf-4061-99c4-7a33d198ac94"
NC_042494.1	RepeatMasker	DNA/Kolobok-E	122147862	122148106	1522	-	.	ID="KOLOBOKE-4_AP";Tend="4934";Tstart="4688";shortTE="F";uid="7da3bedb-ce0c-494f-923a-2fd3a764d18c"
NC_042494.1	RepeatMasker	DNA	26623341	26623562	603	-	.	ID="dna-ttaa-1_ap";Tend="423";Tstart="231";shortTE="F";uid="dbc110c2-2666-4faa-b39d-c13b66ce6c05"
NC_042494.1	RepeatMasker	DNA/hAT-Tip100	83678049	83678226	626	-	.	ID="RND-5_FAMILY-311";Tend="1241";Tstart="1066";shortTE="F";uid="9c78cee5-923c-45bc-be99-af23fb62e9b4"
NC_042494.1	RepeatMasker	LINE/R1-LOA	118944206	118944506	2077	-	.	ID="RND-5_FAMILY-2367";Tend="1541";Tstart="1252";shortTE="F";uid="1f61dfaf-8562-4a55-a27a-59b864271147"
NC_042494.1	RepeatMasker	DNA/hAT-Charlie	152251024	152251247	1070	-	.	ID="DNA8-72_AP";Tend="413";Tstart="159";shortTE="F";uid="55e68c55-0dd8-4841-b59d-4ec8e37534fb"
NC_042494.1	RepeatMasker	Unknown	43731084	43732081	6946	-	.	ID="RND-6_FAMILY-3434";Tend="1795";Tstart="796";shortTE="F";uid="861ec4e0-f985-487c-afcc-2963de6aa8de"
NC_042494.1	RepeatMasker	DNA/hAT-Charlie	7510160	7510807	744	-	.	ID="RND-6_FAMILY-6469";Tend="655";Tstart="23";shortTE="F";uid="c1acdbad-91ad-4883-9901-d7e82dd09a92"
NC_042494.1	RepeatMasker	DNA	85365766	85365993	502	-	.	ID="RND-5_FAMILY-11413";Tend="1059";Tstart="854";shortTE="F";uid="dacf6763-03b3-474f-b0c2-6865b0ddd4ba"
NC_042494.1	RepeatMasker	DNA/Ginger-1	91360530	91362433	2672	-	.	ID="RND-6_FAMILY-22402";TEgroup="ctg_2%7CRND-6_FAMILY-22402%7C22";Tend="2661";Tstart="866";shortTE="F";uid="016fb0b3-079e-415c-b89b-d8a5a7c32d20"
NC_042494.1	RepeatMasker	Unknown	128015393	128015535	490	-	.	ID="RND-3_FAMILY-73";Tend="1027";Tstart="910";shortTE="F";uid="379b0065-3bca-4133-b4d9-124a90e188a8"
NC_042494.1	RepeatMasker	DNA/Ginger-1	78130446	78130687	1542	-	.	ID="RND-6_FAMILY-20286";Tend="2458";Tstart="2187";shortTE="F";uid="890cec00-2e6f-4803-95ef-35e8211ad151"
NC_042494.1	RepeatMasker	Unknown	35801848	35802071	1549	-	.	ID="RND-1_FAMILY-185";Tend="1193";Tstart="958";shortTE="F";uid="c0d3aaf7-f59d-4a81-aefe-520b34d12c3e"
NC_042494.1	RepeatMasker	Unknown	70037077	70037426	1297	-	.	ID="RND-1_FAMILY-118";Tend="1224";Tstart="901";shortTE="F";uid="3c85b461-1a64-42e2-9bc2-2c5c09eed9df"
NC_042494.1	RepeatMasker	Retroposon?	14060825	14060996	810	-	.	ID="RND-6_FAMILY-3218";Tend="2577";Tstart="2421";shortTE="F";uid="e34242e2-dbd7-4552-a78c-babe2b466eb9"
NC_042494.1	RepeatMasker	DNA	115875636	115875791	637	-	.	ID="DNAX-2_AP";Tend="150";Tstart="1";shortTE="F";uid="8b136bed-b607-493c-830a-d58723af6b7b"
NC_042494.1	RepeatMasker	DNA/TcMar-m44	169489452	169489828	775	-	.	ID="RND-6_FAMILY-552";Tend="450";Tstart="94";shortTE="F";uid="3e325e8b-afd7-4517-b8bc-1249efc888bc"
NC_042494.1	RepeatMasker	DNA	25972336	25972501	496	-	.	ID="dna4-2_ap";Tend="769";Tstart="614";shortTE="F";uid="b64f8159-689e-4819-a870-a1f060700c11"
NC_042494.1	RepeatMasker	DNA/Ginger-1	84623743	84624678	5889	-	.	ID="rnd-6_family-20286";Tend="1647";Tstart="756";shortTE="F";uid="e385a5b0-6758-455f-8e8f-93b57d588014"
NC_042494.1	RepeatMasker	DNA/hAT-Tip100	43315280	43316162	7382	-	.	ID="RND-6_FAMILY-31173";Tend="1492";Tstart="606";shortTE="F";uid="779559f2-5823-4d80-a837-897edbdd48a0"
NC_042494.1	RepeatMasker	Retroposon?	140360164	140360282	654	-	.	ID="RND-6_FAMILY-344";Tend="677";Tstart="534";shortTE="F";uid="32eb2218-0d52-4a5f-a0b3-31f495080574"
NC_042494.1	RepeatMasker	LINE/I-Jockey	50712595	50712713	528	-	.	ID="RND-6_FAMILY-15742";Tend="1438";Tstart="1318";shortTE="F";uid="30f0f3b4-fb91-4ddf-892d-c95a4602a213"
NC_042494.1	RepeatMasker	DNA/Kolobok-E	155345034	155345159	425	-	.	ID="RND-5_FAMILY-751";Tend="1845";Tstart="1724";shortTE="F";uid="a2f0e4c5-c4e2-42c6-b217-a72efd3eccad"
NC_042494.1	RepeatMasker	Unknown	118241334	118241507	882	-	.	ID="RND-4_FAMILY-1882";Tend="1785";Tstart="1613";shortTE="F";uid="f6d55fb0-62b6-45cb-b38d-3605aa453e0c"
NC_042494.1	RepeatMasker	DNA/hAT-hAT19	4543121	4543250	484	-	.	ID="RND-6_FAMILY-1230";Tend="1724";Tstart="1588";shortTE="F";uid="bffab0f0-0f12-4951-bcc9-6c059bf5c77b"
NC_042494.1	RepeatMasker	LTR/Gypsy	21982329	21982672	1657	-	.	ID="GYPSY1-I_AP";Tend="2630";Tstart="2289";shortTE="F";uid="5c51fbad-30f1-4786-9ba3-a3ff8cb01d26"
NC_042494.1	RepeatMasker	DNA/hAT-Tip100	99017169	99017531	2180	-	.	ID="DNA8-19_AP";Tend="373";Tstart="1";shortTE="F";uid="2f8c3a0f-5558-4894-8cb0-699a166f8785"
NC_042494.1	RepeatMasker	DNA/P	98364758	98364988	1447	-	.	ID="DNA8-26_AP";Tend="259";Tstart="2";shortTE="F";uid="2f0c3925-c10b-4bae-8021-def444564cfc"
NC_042494.1	RepeatMasker	Unknown	1170543	1170708	416	-	.	ID="RND-6_FAMILY-7178";Tend="956";Tstart="809";shortTE="F";uid="0f4937bc-9617-4932-ba39-f8cc27fa30be"
NC_042494.1	RepeatMasker	DNA/Kolobok-E	90014488	90014651	445	-	.	ID="RND-5_FAMILY-870";Tend="858";Tstart="712";shortTE="F";uid="a4573493-c88e-40df-bcb0-49334765fb42"
NC_042494.1	RepeatMasker	Unknown	131417933	131418086	468	-	.	ID="RND-6_FAMILY-6823";Tend="1430";Tstart="1277";shortTE="F";uid="b8516d9a-d081-440e-9012-6be395c5f8fb"
NC_042494.1	RepeatMasker	RC/Helitron	46582781	46582893	407	-	.	ID="RND-1_FAMILY-11";Tend="1113";Tstart="1007";shortTE="F";uid="916aa30d-188e-4543-b35c-6b879f527f5d"
NC_042494.1	RepeatMasker	Retroposon?	63047851	63047970	642	-	.	ID="RND-6_FAMILY-11842";Tend="2184";Tstart="2078";shortTE="F";uid="d4a1308d-ee87-44a0-afbf-2372de7b2b94"
NC_042494.1	RepeatMasker	DNA	141757039	141757291	1018	-	.	ID="TTAA2C_AP";Tend="244";Tstart="1";shortTE="F";uid="44cc25b6-8203-4312-bd1d-55784286a981"
NC_042494.1	RepeatMasker	DNA/hAT	168865994	168866108	473	-	.	ID="RND-6_FAMILY-45";Tend="1173";Tstart="1062";shortTE="F";uid="1a527937-4ea0-4cdc-b617-57b1135626d8"
NC_042494.1	RepeatMasker	DNA/Ginger-1	135960769	135962356	10902	-	.	ID="RND-6_FAMILY-20286";Tend="2348";Tstart="775";shortTE="F";uid="41be0213-e91f-4b67-846f-3e9a15647588"
NC_042494.1	RepeatMasker	DNA/hAT-hAT19	131691308	131691481	882	-	.	ID="RND-5_FAMILY-3997";Tend="1050";Tstart="876";shortTE="F";uid="b3bef652-2d46-49d8-b615-ab2ddbf0c482"
NC_042494.1	RepeatMasker	DNA	124078488	124078902	2759	-	.	ID="TTAA2_AP";Tend="420";Tstart="8";shortTE="F";uid="98c8a7e2-bf3c-4afe-adbb-d573468bbfbf"
NC_042494.1	RepeatMasker	DNA/hAT	95869028	95869237	451	-	.	ID="RND-5_FAMILY-4193";Tend="469";Tstart="257";shortTE="F";uid="db7ae9c3-8cc9-4684-ae46-0e47173f428d"
NC_042494.1	RepeatMasker	DNA/Ginger	48476832	48477768	2625	-	.	ID="RND-6_FAMILY-2771";Tend="1723";Tstart="775";shortTE="F";uid="6676aeea-9ec4-4b09-a3ab-c23f1c250131"
NC_042494.1	RepeatMasker	LINE/R1	19896373	19896560	428	-	.	ID="SART-5_API";Tend="4395";Tstart="4206";shortTE="F";uid="75ae999e-c85c-4bbc-a89c-595700c423dc"
NC_042494.1	RepeatMasker	DNA/Ginger-1	89660451	89660713	1371	-	.	ID="RND-6_FAMILY-14973";Tend="1172";Tstart="915";shortTE="F";uid="daec09dd-3175-4dba-a919-49238cfa5e91"
NC_042494.1	RepeatMasker	Unknown	156104721	156105161	2851	-	.	ID="RND-6_FAMILY-7121";Tend="1610";Tstart="1157";shortTE="F";uid="761d3fbe-3018-41d4-b519-ae41833b65ac"
NC_042494.1	RepeatMasker	DNA/Kolobok-E	77278546	77278812	549	-	.	ID="RND-5_FAMILY-751";Tend="736";Tstart="461";shortTE="F";uid="3550c313-dbda-41b1-9da9-c4a45405d7b7"
NC_042494.1	RepeatMasker	Unknown	149184155	149184327	681	-	.	ID="RND-3_FAMILY-73";Tend="1161";Tstart="997";shortTE="F";uid="4fa5b14a-3c97-482c-ab41-b8f222d373c4"
NC_042494.1	RepeatMasker	DNA	53478204	53478427	1034	-	.	ID="rnd-1_family-464";Tend="1280";Tstart="962";shortTE="F";uid="31cfb2a6-8c37-48d5-a240-27f6b1e9d93a"
NC_042494.1	RepeatMasker	DNA/Ginger-1	128992032	128993117	5980	-	.	ID="rnd-6_family-8793";Tend="2197";Tstart="144";shortTE="F";uid="8632efbf-2c6f-4711-9e1a-1cc8ac4a841d"
NC_042494.1	RepeatMasker	DNA/Ginger-1	128802054	128802713	807	-	.	ID="RND-6_FAMILY-20286";Tend="1965";Tstart="1085";shortTE="F";uid="3c4eeae5-8099-44dd-81b1-09138e22d23e"
NC_042494.1	RepeatMasker	DNA/Kolobok-E	68755943	68756141	1029	-	.	ID="RND-4_FAMILY-265";Tend="1499";Tstart="1302";shortTE="F";uid="9f0a36eb-0962-4671-bd57-52d499c72fc5"
NC_042494.1	RepeatMasker	DNA/TcMar-Pogo	130072813	130073028	698	-	.	ID="RND-6_FAMILY-10626";Tend="1218";Tstart="998";shortTE="F";uid="ef7132fe-eefa-460e-95f5-31ae9b29a6d8"
NC_042494.1	RepeatMasker	Unknown	85600569	85600720	964	-	.	ID="RND-1_FAMILY-240";Tend="1102";Tstart="943";shortTE="F";uid="77ae611f-ea1e-4915-bc36-e80ae026379d"
NC_042494.1	RepeatMasker	DNA/hAT	56488321	56488461	699	-	.	ID="RND-4_FAMILY-170";Tend="1162";Tstart="1021";shortTE="F";uid="0612f547-db70-4957-868d-6f3f637feec5"
NC_042494.1	RepeatMasker	Unknown	38395396	38395749	412	-	.	ID="RND-1_FAMILY-247";Tend="1637";Tstart="1254";shortTE="F";uid="b7632314-8178-401c-acac-977368143d8d"
NC_042494.1	RepeatMasker	DNA/MULE-MuDR	136351201	136351386	1445	-	.	ID="RND-6_FAMILY-1450";Tend="1644";Tstart="1458";shortTE="F";uid="f15a4154-76a9-4c4a-8804-30ba9a03e944"
NC_042494.1	RepeatMasker	Unknown	70904035	70904172	545	-	.	ID="RND-1_FAMILY-64";Tend="1108";Tstart="977";shortTE="F";uid="e5c5da55-2c11-4385-9fe1-c1edaf9ec821"
NC_042494.1	RepeatMasker	DNA/Sola-1	53476834	53477070	433	-	.	ID="DNA4-4_AP";Tend="232";Tstart="8";shortTE="F";uid="97e7ba36-062b-41b4-9a45-2444da198a91"
NC_042494.1	RepeatMasker	Unknown	19590184	19591246	1498	-	.	ID="RND-6_FAMILY-17568";TEgroup="ctg_2%7CRND-6_FAMILY-17568%7C2";Tend="1921";Tstart="966";shortTE="F";uid="7d83a41e-5269-49b5-8366-cc31aadd9c5e"
NC_042494.1	RepeatMasker	RC/Helitron	109251587	109251854	593	-	.	ID="RND-4_FAMILY-831";Tend="1474";Tstart="1216";shortTE="F";uid="bcb52c25-e9b2-4d77-8c3c-fc163957f919"
NC_042494.1	RepeatMasker	Unknown	101619854	101620122	467	-	.	ID="RND-3_FAMILY-73";TEgroup="ctg_2%7CRND-3_FAMILY-73%7C6";Tend="1176";Tstart="905";shortTE="T";uid="7682f292-3cc6-412c-b5f6-bbe8357c825e"
NC_042494.1	RepeatMasker	Retroposon?	43572129	43574490	14429	-	.	ID="SINE2-2_AP";Tend="1998";Tstart="1";shortTE="F";uid="15a90062-7cc6-460c-9ff2-0ca938793270"
NC_042494.1	RepeatMasker	DNA/hAT-Tip100	82471669	82472128	3352	-	.	ID="RND-5_FAMILY-4199";Tend="1468";Tstart="950";shortTE="F";uid="34460cfe-debb-42fd-81ae-adc9f3038625"
NC_042494.1	RepeatMasker	DNA	168513807	168513949	482	-	.	ID="DNA-TTAA-1_AP";Tend="419";Tstart="282";shortTE="F";uid="16035271-1b70-4b81-8237-ca2c43699e80"
NC_042494.1	RepeatMasker	Unknown	105633131	105633634	2460	-	.	ID="RND-1_FAMILY-360";Tend="1130";Tstart="662";shortTE="F";uid="fbaa7bf6-612d-4d24-9c0f-dda1cb7b6952"
NC_042494.1	RepeatMasker	Retroposon?	32394598	32395201	1567	-	.	ID="RND-6_FAMILY-6479";Tend="1658";Tstart="1047";shortTE="F";uid="3c180d9d-aa24-4542-b404-69b967777042"
NC_042494.1	RepeatMasker	DNA/hAT-Ac	138399658	138399802	767	-	.	ID="DNA8-56_AP";Tend="202";Tstart="1";shortTE="F";uid="71476bb0-dddd-4aa5-a7c7-eae217614aaf"
NC_042494.1	RepeatMasker	Unknown	110877147	110877483	2777	-	.	ID="RND-5_FAMILY-2475";Tend="1266";Tstart="930";shortTE="F";uid="6d643fed-7627-4249-9e6a-f79e2b538f89"
NC_042494.1	RepeatMasker	LINE/L2	98450968	98451197	544	-	.	ID="RND-6_FAMILY-5558";Tend="1520";Tstart="1311";shortTE="F";uid="1d8c576f-bd5a-4b2f-9d49-4a4e2800d4c7"
NC_042494.1	RepeatMasker	DNA/hAT-Ac	4173587	4173851	544	-	.	ID="RND-6_FAMILY-12898";Tend="850";Tstart="555";shortTE="F";uid="ec5512d7-088a-4451-bb0a-748ab2482f3b"
NC_042494.1	RepeatMasker	Retroposon?	141411819	141412020	976	-	.	ID="RND-5_FAMILY-3709";Tend="2196";Tstart="2000";shortTE="F";uid="f739e3e9-f305-4dff-b6b6-d57b8ea1a566"
NC_042494.1	RepeatMasker	DNA/hAT?	146794735	146794878	467	-	.	ID="RND-6_FAMILY-245";Tend="1683";Tstart="1542";shortTE="F";uid="9a93919a-61c4-43c9-bb6a-89d1bf5f37e0"
NC_042494.1	RepeatMasker	RC/Helitron	75934760	75935040	591	-	.	ID="RND-6_FAMILY-3340";Tend="1610";Tstart="1372";shortTE="F";uid="4b7900b9-df02-40a1-8b2a-9356270093a2"
NC_042494.1	RepeatMasker	Retroposon?	134695490	134695918	2865	-	.	ID="RND-6_FAMILY-29086";Tend="1288";Tstart="895";shortTE="F";uid="50a1f464-b35b-4fd9-847a-18293c6de1e8"
NC_042494.1	RepeatMasker	DNA/hAT-Tip100	43293066	43293800	4402	-	.	ID="dna8-24_ap";Tend="738";Tstart="1";shortTE="F";uid="c9307cae-3300-40ae-8e1a-fb1a0a8053c3"
NC_042494.1	RepeatMasker	DNA/Ginger	122195550	122196847	4317	-	.	ID="RND-6_FAMILY-2771";Tend="2158";Tstart="780";shortTE="F";uid="9b7bbf75-3379-496b-96f5-5613c11331eb"
NC_042494.1	RepeatMasker	DNA/Ginger-1	145108706	145109224	3422	-	.	ID="RND-4_FAMILY-641";Tend="1481";Tstart="965";shortTE="F";uid="ce080102-ebb0-45e8-8a42-55c7bb336ca0"
NC_042494.1	RepeatMasker	DNA/hAT-Ac	162763846	162764031	1289	-	.	ID="RND-1_FAMILY-296";Tend="2114";Tstart="1923";shortTE="F";uid="e67370e2-3b6a-4fef-b129-10b1950a675a"
NC_042494.1	RepeatMasker	DNA/hAT-Tip100	155818253	155819072	5447	-	.	ID="DNA8-18_AP";Tend="820";Tstart="2";shortTE="F";uid="ff2a7954-3607-4b7b-9d8f-0c8c225e1f48"
NC_042494.1	RepeatMasker	DNA	50553262	50553377	822	-	.	ID="DNA8-9_AP";Tend="354";Tstart="237";shortTE="F";uid="7d99417a-3b2d-43e5-b0e8-f95444780bb7"
NC_042494.1	RepeatMasker	DNA/hAT-Ac	133467801	133468351	4022	-	.	ID="dna8-56_ap";Tend="562";Tstart="1";shortTE="F";uid="7d0b85c7-f205-49cd-85c5-4082bb7059f2"
NC_042494.1	RepeatMasker	RC/Helitron	153687501	153687807	2209	-	.	ID="RND-1_FAMILY-112";Tend="1228";Tstart="929";shortTE="F";uid="bd29ba8f-4ed4-42bb-8209-b058f5b880c9"
NC_042494.1	RepeatMasker	DNA/hAT-Tip100	164667569	164668070	1052	-	.	ID="RND-6_FAMILY-4265";TEgroup="ctg_2%7CRND-6_FAMILY-4265%7C9";Tend="1766";Tstart="675";shortTE="F";uid="0d831da1-51c3-405d-95b4-814555390a14"
NC_042494.1	RepeatMasker	Retroposon?	118181818	118182026	1433	-	.	ID="SINE2-1_AP";Tend="1114";Tstart="897";shortTE="F";uid="3a6548c1-29b2-4562-a58c-632d8b4d38a3"
NC_042494.1	RepeatMasker	DNA/Kolobok-E	142274908	142275080	927	-	.	ID="RND-4_FAMILY-542";Tend="1433";Tstart="1261";shortTE="F";uid="92ba5999-81e3-450d-b1ac-7faaf71ac956"
NC_042494.1	RepeatMasker	DNA/Ginger-1	135739425	135740578	8427	-	.	ID="RND-6_FAMILY-22402";Tend="2526";Tstart="1356";shortTE="F";uid="24bc3369-f2ad-4b6e-b85c-6acae80c1cc0"
NC_042494.1	RepeatMasker	DNA	99053202	99053318	556	-	.	ID="dna4-2_ap";Tend="763";Tstart="642";shortTE="F";uid="e31b7ad1-8efd-4799-90ce-9d5a14b637dc"
NC_042494.1	RepeatMasker	DNA/Kolobok-E	119823451	119823559	532	-	.	ID="RND-4_FAMILY-3163";Tend="1056";Tstart="948";shortTE="F";uid="751f4be0-b49a-4e20-ac63-8fe258df45b3"
NC_042494.1	RepeatMasker	DNA	160267839	160267967	1021	-	.	ID="DNA3-10_AP";Tend="134";Tstart="1";shortTE="F";uid="a6210ec6-c89f-4d62-8e85-b950d5163f40"
NC_042494.1	RepeatMasker	DNA	7924447	7924680	1454	-	.	ID="RND-5_FAMILY-5530";Tend="747";Tstart="529";shortTE="F";uid="dea71f7a-09fe-42e3-8c08-55be740c19a1"
NC_042494.1	RepeatMasker	DNA/hAT-Tip100	64929733	64929962	1087	-	.	ID="RND-6_FAMILY-343";Tend="983";Tstart="793";shortTE="F";uid="8e1c17e0-c3f6-49f6-84c5-82b394a7864a"
NC_042494.1	RepeatMasker	DNA	100663356	100663817	2416	-	.	ID="DNAX-2_AP";Tend="467";Tstart="1";shortTE="F";uid="9b6d63c4-217e-474d-874e-17d8b1ff4974"
NC_042494.1	RepeatMasker	Retroposon?	107434599	107434822	3785	-	.	ID="RND-6_FAMILY-7552";Tend="1368";Tstart="559";shortTE="F";uid="03484518-288b-4a2e-87d6-c00f8425d25f"
NC_042494.1	RepeatMasker	LINE/I-Jockey	38457053	38457439	1608	-	.	ID="RND-6_FAMILY-8065";Tend="534";Tstart="133";shortTE="F";uid="a75c33db-d5c6-464a-b853-95eb7aa11e8b"
NC_042494.1	RepeatMasker	Unknown	2794417	2794686	1689	-	.	ID="RND-1_FAMILY-2";Tend="1190";Tstart="922";shortTE="F";uid="d120d97f-d9ff-46ed-9d96-f430483ac8ca"
NC_042494.1	RepeatMasker	DNA/hAT-Tip100	149388251	149388398	484	-	.	ID="RND-4_FAMILY-3326";Tend="1454";Tstart="1296";shortTE="F";uid="c0b97896-c097-455d-926d-9421ae696768"
NC_042494.1	RepeatMasker	Unknown	108652045	108652306	1727	-	.	ID="RND-1_FAMILY-367";Tend="1105";Tstart="834";shortTE="F";uid="df34b25e-1245-4a9a-a505-9db133f83469"
NC_042494.1	RepeatMasker	DNA/TcMar-m44	19441493	19441698	500	-	.	ID="DNA4-6_AP";Tend="228";Tstart="1";shortTE="F";uid="1081ddec-47c6-424d-b94c-d63bb862d750"
NC_042494.1	RepeatMasker	Retroposon?	13604167	13604784	3307	-	.	ID="RND-6_FAMILY-11842";Tend="1401";Tstart="765";shortTE="F";uid="368a05e6-e7b3-465c-a4db-3d0ee07e0d73"
NC_042494.1	RepeatMasker	DNA/hAT-Tip100	153014101	153014393	1826	-	.	ID="RND-1_FAMILY-395";Tend="1241";Tstart="973";shortTE="F";uid="2cf3f8bf-fca4-4c42-ad74-b338a5076e96"
NC_042494.1	RepeatMasker	Unknown	61232121	61232482	2490	-	.	ID="RND-3_FAMILY-372";Tend="1345";Tstart="991";shortTE="F";uid="b4f12e74-c40a-4892-a0a5-c5dcf9d3d672"
NC_042494.1	RepeatMasker	DNA	139016428	139017230	2831	-	.	ID="DNA4-1_AP";Tend="816";Tstart="1";shortTE="F";uid="b8ae6c5c-cc55-4fe5-98f4-c664a4a3a6b5"
NC_042494.1	RepeatMasker	Retroposon?	23123345	23123870	768	-	.	ID="RND-6_FAMILY-8646";Tend="1630";Tstart="1087";shortTE="F";uid="1e86d557-9ca8-4b04-996e-7dad23432ba0"
NC_042494.1	RepeatMasker	RC/Helitron	167756806	167757420	4558	-	.	ID="RND-1_FAMILY-6";Tend="1512";Tstart="939";shortTE="F";uid="2183da9e-e794-4c95-8172-fd182cd24cf8"
NC_042494.1	RepeatMasker	Retroposon?	32099068	32099290	665	-	.	ID="SINE2-1_AP";Tend="1698";Tstart="999";shortTE="F";uid="c41e4ed9-2035-44cc-959c-a9bb6651bef5"
NC_042494.1	RepeatMasker	LINE/I-Jockey	160775517	160775723	634	-	.	ID="RND-6_FAMILY-274";Tend="1084";Tstart="873";shortTE="F";uid="e39088c8-07b5-472a-bb66-c2a9bb133fc3"
NC_042494.1	RepeatMasker	DNA/Sola-1	75468205	75468454	441	-	.	ID="RND-6_FAMILY-20691";Tend="763";Tstart="528";shortTE="F";uid="9e0512ed-0575-4170-93d8-8a158724e248"
NC_042494.1	RepeatMasker	RC/Helitron	11164858	11164990	784	-	.	ID="RND-6_FAMILY-8947";Tend="1285";Tstart="1149";shortTE="F";uid="0cf4e0c4-b8bb-4226-8c98-df8d0efad901"
NC_042494.1	RepeatMasker	Unknown	37906349	37907415	6228	-	.	ID="RND-6_FAMILY-150";Tend="1514";Tstart="448";shortTE="F";uid="a9cbc0f3-4189-4195-8868-5f4d8b639769"
NC_042494.1	RepeatMasker	Unknown	38291833	38292340	4020	-	.	ID="RND-6_FAMILY-904";Tend="1422";Tstart="928";shortTE="F";uid="af7781c2-718b-4694-b209-23c1ad011338"
NC_042494.1	RepeatMasker	LTR/Pao	122779219	122780037	6029	-	.	ID="RND-5_FAMILY-161";Tend="1875";Tstart="1050";shortTE="F";uid="aae3790f-6410-4877-b39e-d0e2171f9427"
NC_042494.1	RepeatMasker	DNA	122264605	122264776	657	-	.	ID="RND-6_FAMILY-14385";Tend="1381";Tstart="1209";shortTE="F";uid="c69e4da6-d874-4d3a-afcf-60b06dd7077e"
NC_042494.1	RepeatMasker	Unknown	143185824	143186281	462	-	.	ID="RND-1_FAMILY-425";Tend="1059";Tstart="632";shortTE="F";uid="6328fd6c-9a79-43c3-8d3b-76b2a69d907e"
NC_042494.1	RepeatMasker	Unknown	80840116	80841441	5019	-	.	ID="RND-6_FAMILY-23283";Tend="1747";Tstart="449";shortTE="F";uid="370357a9-e019-461e-8dca-5a3774b18f27"
NC_042494.1	RepeatMasker	DNA/hAT-Tip100	64687511	64687719	1751	-	.	ID="RND-5_FAMILY-9086";Tend="1170";Tstart="962";shortTE="F";uid="f5b009ea-3b2c-4112-bd7d-2f25fdd20617"
NC_042494.1	RepeatMasker	DNA/Kolobok-E	157453300	157453859	4556	-	.	ID="RND-5_FAMILY-4135";Tend="849";Tstart="290";shortTE="F";uid="23c11050-55ab-491b-9aa3-2b4336bbdac5"
NC_042494.1	RepeatMasker	DNA/Ginger-1	142996174	142996929	4432	-	.	ID="RND-6_FAMILY-6481";Tend="1368";Tstart="652";shortTE="F";uid="8f8dd377-bd76-42d2-8194-50962a9d1203"
NC_042494.1	RepeatMasker	DNA	12928816	12929134	1288	-	.	ID="RND-6_FAMILY-8931";Tend="1219";Tstart="899";shortTE="F";uid="15dbb155-3a53-42ae-be99-76fd693594bc"
NC_042494.1	RepeatMasker	Retroposon?	54021219	54022216	4565	-	.	ID="RND-6_FAMILY-14514";Tend="994";Tstart="86";shortTE="F";uid="089ef0cf-4040-4495-bc5a-ac79117f5e03"
NC_042494.1	RepeatMasker	DNA/Kolobok-E	3582503	3583289	2164	-	.	ID="RND-5_FAMILY-3924";Tend="2602";Tstart="1861";shortTE="F";uid="2b48aa4b-e1e4-40de-9c0e-2520d500e4e8"
NC_042494.1	RepeatMasker	DNA/hAT-Tip100	40970216	40970395	873	-	.	ID="RND-5_FAMILY-16506";Tend="1095";Tstart="931";shortTE="F";uid="866bbb91-7238-4719-a622-6483b50700ae"
NC_042494.1	RepeatMasker	Unknown	168072315	168072458	492	-	.	ID="RND-6_FAMILY-3434";Tend="1729";Tstart="1601";shortTE="F";uid="e31c6cbd-c94e-4037-9161-3656083fcc45"
NC_042494.1	RepeatMasker	Retroposon?	68143590	68143855	732	-	.	ID="RND-5_FAMILY-1426";Tend="1913";Tstart="1659";shortTE="F";uid="a267e08a-80b5-4224-bf33-d88ced995694"
NC_042494.1	RepeatMasker	DNA/Kolobok-E	85276672	85277275	988	-	.	ID="RND-6_FAMILY-16815";TEgroup="ctg_2%7CRND-6_FAMILY-16815%7C4";Tend="1610";Tstart="846";shortTE="F";uid="8aeb882d-da80-4758-ade4-b1dd2a64ad35"
NC_042494.1	RepeatMasker	DNA/hAT-Tip100	46188539	46188925	928	-	.	ID="RND-6_FAMILY-8651";Tend="840";Tstart="449";shortTE="F";uid="9950e93e-2ae4-41d0-9fea-3213c0319627"
NC_042494.1	RepeatMasker	DNA/MULE-MuDR	51700678	51701310	2870	-	.	ID="rnd-6_family-10985";Tend="1534";Tstart="405";shortTE="F";uid="3bcca044-6e16-4caf-9a58-cebbc1a51343"
NC_042494.1	RepeatMasker	DNA	122867214	122867554	801	-	.	ID="RND-5_FAMILY-243";Tend="1041";Tstart="678";shortTE="F";uid="05f88358-f131-4ddc-962c-22063f414959"
NC_042494.1	RepeatMasker	DNA/hAT-Tip100	164833726	164833890	1347	-	.	ID="DNA8-63_AP";Tend="168";Tstart="2";shortTE="F";uid="8e1a6c6e-7c35-402c-9002-4b72dc11ee1d"
NC_042494.1	RepeatMasker	Unknown	95581064	95581478	401	-	.	ID="RND-5_FAMILY-5360";Tend="887";Tstart="523";shortTE="F";uid="3e5ead77-6c92-4676-b16e-cf4370fc74a3"
NC_042494.1	RepeatMasker	DNA/Ginger-1	81926146	81926409	626	-	.	ID="RND-6_FAMILY-9672";Tend="2182";Tstart="1885";shortTE="F";uid="0d6e6e45-ac49-4b3e-8078-c369a8ed2251"
NC_042494.1	RepeatMasker	Unknown	11305821	11306326	1412	-	.	ID="RND-5_FAMILY-7267";Tend="1900";Tstart="1379";shortTE="F";uid="8a37a20c-560b-45b3-9a07-3a9397d64f31"
NC_042494.1	RepeatMasker	DNA	17482702	17482908	1540	-	.	ID="ttaa18c_ap";Tend="184";Tstart="1";shortTE="F";uid="dcac24d3-8b48-4f70-a8e0-5210af952f50"
NC_042494.1	RepeatMasker	Retroposon?	168239162	168239329	751	-	.	ID="RND-6_FAMILY-6254";Tend="622";Tstart="468";shortTE="F";uid="f0bc1107-31e3-4440-8157-bd44a228a2dd"
NC_042494.1	RepeatMasker	DNA/hAT	27096071	27096225	414	-	.	ID="RND-6_FAMILY-45";Tend="1116";Tstart="950";shortTE="F";uid="22391bc8-668b-4401-8252-e2969dbfa6a9"
NC_042494.1	RepeatMasker	LINE/RTE-BovB	121635643	121635790	1112	-	.	ID="RND-6_FAMILY-504";Tend="795";Tstart="647";shortTE="F";uid="a08ca859-4940-46a3-90f0-44d3ab24652a"
NC_042494.1	RepeatMasker	DNA	22255978	22256103	1094	-	.	ID="DNA3-1_AP";Tend="126";Tstart="1";shortTE="F";uid="ff3575d0-93e0-49a3-ac73-a9ebdf37f162"
NC_042494.1	RepeatMasker	DNA/Ginger	99802440	99803001	1818	-	.	ID="RND-6_FAMILY-2771";Tend="2034";Tstart="1475";shortTE="F";uid="7b2b0c9a-532a-45f9-b1c2-018bc5d6758c"
NC_042494.1	RepeatMasker	Unknown	68001164	68001782	5061	-	.	ID="RND-6_FAMILY-805";Tend="1598";Tstart="977";shortTE="F";uid="aab257c3-258e-41f7-b607-71c467b54e47"
NC_042494.1	RepeatMasker	LINE/I	46773915	46774898	888	-	.	ID="RND-6_FAMILY-3236";TEgroup="ctg_2%7CRND-6_FAMILY-3236%7C4";Tend="1329";Tstart="501";shortTE="F";uid="446159cc-7828-4144-927d-d4b123c052b8"
NC_042494.1	RepeatMasker	DNA/Ginger-1	27815439	27815562	411	-	.	ID="RND-6_FAMILY-3332";Tend="1324";Tstart="1191";shortTE="F";uid="01f25149-5945-46d4-82e0-f4afeb05e2ac"
NC_042494.1	RepeatMasker	DNA/Ginger-1	130854670	130855078	1832	-	.	ID="RND-6_FAMILY-8793";Tend="409";Tstart="27";shortTE="F";uid="52c5a59b-9f91-46dc-9b02-1a39e74884ce"
NC_042494.1	RepeatMasker	DNA	2905699	2905901	743	-	.	ID="dna4-2_ap";Tend="237";Tstart="11";shortTE="F";uid="63aa6d74-5017-4a0c-9f78-6775b484e9cb"
NC_042494.1	RepeatMasker	DNA/TcMar-Tigger	19882706	19882824	908	-	.	ID="DNAX-5_AP";Tend="155";Tstart="31";shortTE="F";uid="92f6d882-dac4-45ae-8dd0-a34b0e20851b"
NC_042494.1	RepeatMasker	RC/Helitron	87944194	87944912	5746	-	.	ID="RND-1_FAMILY-335";Tend="1551";Tstart="800";shortTE="F";uid="5a355d4a-44c1-42ee-bdb2-3d601f9957b6"
NC_042494.1	RepeatMasker	DNA/hAT?	146620191	146620553	1639	-	.	ID="RND-5_FAMILY-1226";Tend="1380";Tstart="981";shortTE="F";uid="741b9012-cb92-4717-ae9c-949ee32466b9"
NC_042494.1	RepeatMasker	RC/Helitron	2282896	2283033	465	-	.	ID="RND-4_FAMILY-667";Tend="1727";Tstart="1598";shortTE="F";uid="aa6ee1dd-5627-42d8-9ac0-1aed254cd2e8"
NC_042494.1	RepeatMasker	DNA/hAT	111182906	111183105	700	-	.	ID="RND-6_FAMILY-45";Tend="1138";Tstart="929";shortTE="F";uid="6302e522-b2ef-455c-b75f-d72854ce65ee"
NC_042494.1	RepeatMasker	LINE/RTE-BovB	152971012	152971197	522	-	.	ID="RND-5_FAMILY-4374";Tend="300";Tstart="125";shortTE="F";uid="2626a473-8c90-46de-a757-5b6e0d51b4a3"
NC_042494.1	RepeatMasker	Unknown	139407309	139407500	457	-	.	ID="RND-5_FAMILY-2344";Tend="910";Tstart="730";shortTE="F";uid="58777abe-b873-4af4-9167-93f279348d00"
NC_042494.1	RepeatMasker	DNA/TcMar-Mariner	79214868	79215014	423	-	.	ID="RND-1_FAMILY-570";TEgroup="ctg_2%7CRND-1_FAMILY-570%7C1";Tend="1861";Tstart="1209";shortTE="T";uid="b3afaa33-28d6-4921-9515-14cce2059f53"
NC_042494.1	RepeatMasker	DNA/hAT	95750784	95751208	869	-	.	ID="DNA8-105_AP";TEgroup="ctg_2%7CDNA8-105_AP%7C55";Tend="635";Tstart="1";shortTE="F";uid="7df8472e-c366-4a5e-98f5-f6acdb8d0d31"
NC_042494.1	RepeatMasker	RC/Helitron	963840	964155	1619	-	.	ID="RND-6_FAMILY-3340";Tend="840";Tstart="511";shortTE="F";uid="5caa405e-cc34-4d5b-aefe-1ea251584f89"
NC_042494.1	RepeatMasker	DNA/hAT-Ac	169128650	169129136	3251	-	.	ID="DNA8-54_AP";Tend="528";Tstart="1";shortTE="F";uid="63eb7229-f12d-49e1-a118-20f618391ca3"
NC_042494.1	RepeatMasker	DNA/Kolobok-E	44353850	44355295	8499	-	.	ID="RND-6_FAMILY-15442";Tend="2217";Tstart="766";shortTE="F";uid="d26f52c5-e4f2-447a-a62e-a8a9de4a1af7"
NC_042494.1	RepeatMasker	DNA/Kolobok-E	40783329	40783453	566	-	.	ID="KOLOBOKE-3_AP";Tend="2005";Tstart="1872";shortTE="F";uid="288413b8-5bb9-4bfc-ba40-ccdceb7fc608"
NC_042494.1	RepeatMasker	DNA/Ginger-1	118207868	118208909	3918	-	.	ID="RND-6_FAMILY-8793";Tend="1201";Tstart="141";shortTE="F";uid="9b4dd9ed-4945-479c-8ec8-66629a680350"
NC_042494.1	RepeatMasker	Unknown	137270114	137270427	530	-	.	ID="RND-5_FAMILY-5420";Tend="313";Tstart="86";shortTE="F";uid="043aca43-5b47-4f64-83f3-b3fb02fe56ff"
NC_042494.1	RepeatMasker	DNA/Kolobok-E	167804747	167805428	4272	-	.	ID="RND-5_FAMILY-6218";Tend="1827";Tstart="1189";shortTE="F";uid="cf7b255a-be85-41da-90cd-8e9b3f27608d"
NC_042494.1	RepeatMasker	DNA/hAT-Tip100	90221173	90221331	563	-	.	ID="RND-6_FAMILY-12487";Tend="2124";Tstart="1963";shortTE="F";uid="82b50706-7ae2-482f-8fdf-caac471d0a8b"
NC_042494.1	RepeatMasker	Retroposon?	139591827	139592211	506	-	.	ID="RND-5_FAMILY-836";Tend="1190";Tstart="904";shortTE="F";uid="f9380395-83f2-4918-8c75-b4fd5b7246d3"
NC_042494.1	RepeatMasker	DNA/hAT-Tip100	65501219	65501619	684	-	.	ID="RND-6_FAMILY-8878";Tend="806";Tstart="410";shortTE="F";uid="c0999012-a12c-41df-a260-0f21cf8eb6b3"
NC_042494.1	RepeatMasker	Retroposon?	154960312	154960801	3434	-	.	ID="SINE2-1_AP";Tend="1770";Tstart="1300";shortTE="F";uid="93b8192f-1b56-49f9-81f9-8bad440fa0c4"
NC_042494.1	RepeatMasker	DNA/Ginger-1	56226514	56227044	3118	-	.	ID="RND-5_FAMILY-8091";Tend="1492";Tstart="916";shortTE="F";uid="db02fda7-b1cf-48ad-a26a-2018141efb27"
NC_042494.1	RepeatMasker	DNA/hAT-hAT19	72390442	72390616	575	-	.	ID="DNA8-84_AP";Tend="554";Tstart="371";shortTE="F";uid="2c48c07d-f665-471a-bec4-791f1face471"
NC_042494.1	RepeatMasker	DNA/Ginger-1	55839260	55839817	3207	-	.	ID="RND-4_FAMILY-641";Tend="1491";Tstart="919";shortTE="F";uid="bd1f4293-3019-4626-9148-24047a5b1f3b"
NC_042494.1	RepeatMasker	DNA/hAT-hAT19	34807827	34807930	915	-	.	ID="hat-n6_ap";Tend="588";Tstart="485";shortTE="F";uid="42dc34b9-0e6b-41bb-a11a-e2841401e118"
NC_042494.1	RepeatMasker	Retroposon?	110402017	110402666	4649	-	.	ID="SINE2-1_AP";Tend="1770";Tstart="1094";shortTE="F";uid="6123ffdf-79a4-423e-9712-7635ea293269"
NC_042494.1	RepeatMasker	DNA/Kolobok-E	25704308	25704963	2950	-	.	ID="rnd-6_family-829";Tend="1303";Tstart="580";shortTE="F";uid="35a4949c-5640-424b-8de7-a257a031214f"
NC_042494.1	RepeatMasker	LINE/I-Jockey	53904153	53904391	509	-	.	ID="RND-6_FAMILY-14025";Tend="1117";Tstart="866";shortTE="F";uid="433d0b8a-59e3-4205-9123-ffdcbb046354"
NC_042494.1	RepeatMasker	Retroposon?	103838708	103838864	649	-	.	ID="RND-6_FAMILY-26542";Tend="1328";Tstart="1172";shortTE="F";uid="f2a215b3-29e8-4c3f-9a00-231dcc9533dd"
NC_042494.1	RepeatMasker	DNA/hAT-Tip100	71747305	71747484	544	-	.	ID="RND-5_FAMILY-311";Tend="1259";Tstart="1065";shortTE="F";uid="b6393e8b-047b-4284-91fe-1236d335d5c8"
NC_042494.1	RepeatMasker	DNA/Ginger-1	161570394	161570567	727	-	.	ID="RND-6_FAMILY-1559";Tend="2515";Tstart="2351";shortTE="F";uid="3a37a809-597a-45fc-a443-f848cf0646f7"
NC_042494.1	RepeatMasker	DNA/Kolobok-E	38101964	38102079	484	-	.	ID="RND-4_FAMILY-265";Tend="1410";Tstart="1297";shortTE="F";uid="5c8394a6-558e-472f-95cf-420abf2a3a9f"
NC_042494.1	RepeatMasker	Unknown	80101048	80102304	6093	-	.	ID="RND-6_FAMILY-2295";Tend="1959";Tstart="487";shortTE="F";uid="4cf6cae9-37db-40ef-b4b7-7b0dacc1a50f"
NC_042494.1	RepeatMasker	Unknown	47100541	47101022	3309	-	.	ID="RND-6_FAMILY-6874";Tend="1497";Tstart="1035";shortTE="F";uid="21266f84-c1cb-4c4c-94c6-753e9eec04a9"
NC_042494.1	RepeatMasker	DNA/Kolobok-E	87905852	87906079	615	-	.	ID="RND-6_FAMILY-15442";Tend="2222";Tstart="2024";shortTE="F";uid="95a5f6bc-43a9-4686-9821-e3120e0b262f"
NC_042494.1	RepeatMasker	Unknown	44681403	44681514	434	-	.	ID="RND-5_FAMILY-7540";Tend="2582";Tstart="2476";shortTE="F";uid="e1ae838d-69a6-480b-962b-335affcae0d7"
NC_042494.1	RepeatMasker	Unknown	84672409	84673289	4802	-	.	ID="RND-1_FAMILY-49";Tend="4251";Tstart="3324";shortTE="F";uid="90769f17-2303-4b9b-a041-c0b9e47c175b"
NC_042494.1	RepeatMasker	DNA/Merlin	70182699	70184121	6897	-	.	ID="RND-6_FAMILY-16178";Tend="1568";Tstart="152";shortTE="F";uid="585e8607-3d9d-45b6-afc3-953738e772b4"
NC_042494.1	RepeatMasker	DNA/Kolobok-E	157806297	157806451	1116	-	.	ID="RND-6_FAMILY-15442";Tend="2225";Tstart="2069";shortTE="F";uid="74bc143b-1cf6-4faf-8fdd-d1d669df3a22"
NC_042494.1	RepeatMasker	DNA/hAT-Ac	168589761	168591117	5261	-	.	ID="RND-6_FAMILY-20129";TEgroup="ctg_2%7CRND-6_FAMILY-20129%7C4";Tend="1501";Tstart="174";shortTE="F";uid="7ba0301f-93f3-4a1c-aba3-cdd40bfeee13"
NC_042494.1	RepeatMasker	Retroposon?	55706032	55706206	779	-	.	ID="RND-6_FAMILY-2390";Tend="2563";Tstart="2386";shortTE="F";uid="044b963d-531d-4b70-90f2-cbef43538869"
NC_042494.1	RepeatMasker	DNA/Ginger-1	39028052	39028206	1183	-	.	ID="RND-5_FAMILY-5803";Tend="2027";Tstart="1872";shortTE="F";uid="fe236c51-53ff-49d2-8f46-12e6a1196dfc"
NC_042494.1	RepeatMasker	Unknown	152642615	152645536	11440	-	.	ID="RND-6_FAMILY-39312";TEgroup="ctg_2%7CRND-6_FAMILY-39312%7C2";Tend="2400";Tstart="2";shortTE="F";uid="c288db08-e719-4caa-8300-06f2e4cf78e5"
NC_042494.1	RepeatMasker	DNA/hAT-Tip100	46961493	46961743	1688	-	.	ID="RND-1_FAMILY-140";Tend="1329";Tstart="1046";shortTE="F";uid="d9892123-cab8-4ba7-9c27-c13a0046c737"
NC_042494.1	RepeatMasker	DNA/Ginger-1	12397885	12398015	706	-	.	ID="RND-6_FAMILY-14973";Tend="1139";Tstart="1017";shortTE="F";uid="c0785639-baf1-40ba-9295-5e364151ace2"
NC_042494.1	RepeatMasker	DNA/Kolobok-E	18969910	18970119	537	-	.	ID="RND-6_FAMILY-9044";Tend="1795";Tstart="1590";shortTE="F";uid="414e0f71-d347-42c3-ad26-e76bf9f3940e"
NC_042494.1	RepeatMasker	Unknown	112624840	112625507	3454	-	.	ID="RND-6_FAMILY-3485";Tend="1392";Tstart="719";shortTE="F";uid="1da59493-a387-4d81-8574-2dc579d08981"
NC_042494.1	RepeatMasker	Unknown	66380178	66381288	6533	-	.	ID="RND-6_FAMILY-18207";Tend="1977";Tstart="831";shortTE="F";uid="e0a665ac-3144-4758-81a5-57dab7dace6c"
NC_042494.1	RepeatMasker	DNA/Ginger	6920878	6921333	1654	-	.	ID="RND-6_FAMILY-2771";Tend="1911";Tstart="1474";shortTE="F";uid="20490edb-ae2e-49c1-8092-53da9305e2e8"
NC_042494.1	RepeatMasker	Unknown	16273187	16273365	903	-	.	ID="RND-5_FAMILY-6811";Tend="1432";Tstart="1266";shortTE="F";uid="bc985dc8-306f-4799-81a3-e1390a7a4f04"
NC_042494.1	RepeatMasker	LTR/Pao	12960977	12961217	1493	-	.	ID="RND-5_FAMILY-290";Tend="1199";Tstart="941";shortTE="F";uid="34b82f7e-db3e-49c2-b826-80b66195a9f5"
NC_042494.1	RepeatMasker	DNA	123503963	123504355	713	-	.	ID="TTAA3C_AP";Tend="425";Tstart="9";shortTE="F";uid="0a98fb30-39e0-48fd-8712-5b2914129276"
NC_042494.1	RepeatMasker	DNA	81723432	81723648	419	-	.	ID="RND-6_FAMILY-14917";Tend="1235";Tstart="1015";shortTE="F";uid="d55693b7-2e8d-438c-800c-ec1a4bb64d95"
NC_042494.1	RepeatMasker	DNA/hAT-Tip100	57372901	57373017	474	-	.	ID="DNA8-28_AP";Tend="116";Tstart="1";shortTE="F";uid="be4544c6-8f79-4c39-baae-12c8311f89f8"
NC_042494.1	RepeatMasker	Unknown	162757241	162757482	1308	-	.	ID="RND-6_FAMILY-6823";Tend="1322";Tstart="1067";shortTE="F";uid="c9956ae2-ce91-43c8-831e-2d62ec789cb4"
NC_042494.1	RepeatMasker	DNA/Kolobok-T2	61230112	61230444	2387	-	.	ID="RND-1_FAMILY-194";Tend="1085";Tstart="753";shortTE="F";uid="e0ff2308-3583-42ca-b60f-79d1992cef66"
NC_042494.1	RepeatMasker	DNA	122105508	122105624	604	-	.	ID="DNA4-3_AP";Tend="275";Tstart="160";shortTE="F";uid="e2e48b40-b47b-47ff-b259-9b11d3d7175d"
NC_042494.1	RepeatMasker	Retroposon?	135440076	135440406	412	-	.	ID="RND-6_FAMILY-3042";Tend="1252";Tstart="917";shortTE="F";uid="e69cd07b-007e-4ec6-a132-b0392fb6f0f0"
NC_042494.1	RepeatMasker	RC/Helitron	114080698	114080841	673	-	.	ID="RND-6_FAMILY-3340";Tend="1568";Tstart="1424";shortTE="F";uid="d2383646-1d3c-40bc-865d-a6ca7a873da8"
NC_042494.1	RepeatMasker	DNA/Ginger-1	59677944	59679007	7241	-	.	ID="rnd-6_family-1559";Tend="1814";Tstart="766";shortTE="F";uid="05a46641-1a68-4ded-a76f-6b926320539e"
NC_042494.1	RepeatMasker	Unknown	38291207	38291537	2729	-	.	ID="RND-6_FAMILY-904";Tend="1803";Tstart="1474";shortTE="F";uid="e3b3b48c-32a8-4181-b862-77cc8e13f0a8"
NC_042494.1	RepeatMasker	DNA/Sola-1	24189831	24190185	1902	-	.	ID="RND-6_FAMILY-21979";Tend="544";Tstart="210";shortTE="F";uid="59e677db-3781-4431-bae4-0ba0a73d97ee"
NC_042494.1	RepeatMasker	DNA	134746791	134746920	1013	-	.	ID="DNA3-1_AP";Tend="126";Tstart="1";shortTE="F";uid="db9a48c3-7dee-4414-a224-d88681d46ef8"
NC_042494.1	RepeatMasker	DNA	111315716	111315900	403	-	.	ID="RND-1_FAMILY-464";Tend="1151";Tstart="965";shortTE="F";uid="57576510-1048-46f8-ad9e-e55e29775546"
NC_042494.1	RepeatMasker	Retroposon?	148180339	148180658	642	-	.	ID="RND-6_FAMILY-11842";Tend="2248";Tstart="1869";shortTE="F";uid="3d444612-a247-47b5-98ba-c708973388c7"
NC_042494.1	RepeatMasker	DNA/Ginger-1	34699591	34699784	1234	-	.	ID="rnd-6_family-14973";Tend="1133";Tstart="840";shortTE="F";uid="5e126bc7-a9de-446f-9237-ed499e3ecb38"
NC_042494.1	RepeatMasker	Unknown	138210689	138210877	457	-	.	ID="RND-5_FAMILY-1911";Tend="821";Tstart="662";shortTE="F";uid="d76672ce-2f04-4418-83a0-c9f81bd5a6d7"
NC_042494.1	RepeatMasker	Unknown	54819262	54819605	2521	-	.	ID="RND-6_FAMILY-10174";Tend="1306";Tstart="964";shortTE="F";uid="f582c07c-c0dc-4b53-af68-43131a51eed2"
NC_042494.1	RepeatMasker	DNA	159591592	159591847	555	-	.	ID="RND-6_FAMILY-10875";Tend="1622";Tstart="1365";shortTE="F";uid="267a3fae-5410-414d-b563-455ead1d20a9"
NC_042494.1	RepeatMasker	DNA/Ginger	106411428	106411612	899	-	.	ID="RND-1_FAMILY-467";Tend="300";Tstart="103";shortTE="F";uid="d452ce62-dd10-40ad-84a6-812613576878"
NC_042494.1	RepeatMasker	RC/Helitron	14176101	14176291	1261	-	.	ID="RND-5_FAMILY-1328";Tend="976";Tstart="790";shortTE="F";uid="9d24dc51-6a28-49ed-bdac-fb4496bc7d9d"
NC_042494.1	RepeatMasker	RC/Helitron	672062	672244	584	-	.	ID="RND-4_FAMILY-667";Tend="1572";Tstart="1390";shortTE="F";uid="17255579-0b28-4ebf-8853-4f8eb39ab7a8"
NC_042494.1	RepeatMasker	DNA/hAT-Tip100	47495352	47496242	5946	-	.	ID="DNA8-83_AP";Tend="883";Tstart="1";shortTE="F";uid="831e473b-9c34-4514-8623-a4557f0c0a67"
NC_042494.1	RepeatMasker	RC/Helitron	69787739	69788372	3556	-	.	ID="RND-1_FAMILY-5";Tend="1409";Tstart="645";shortTE="F";uid="470552f8-0d09-465c-9f0a-9d823d1f0354"
NC_042494.1	RepeatMasker	DNA/P	87401912	87402134	1817	-	.	ID="DNA8-4_AP";Tend="224";Tstart="1";shortTE="F";uid="b972e5e5-e38a-4bb5-a43f-9028ffbab248"
NC_042494.1	RepeatMasker	DNA/P	53329613	53329719	799	-	.	ID="DNA8-4_AP";Tend="224";Tstart="118";shortTE="F";uid="de5be25c-7c95-4789-a2b0-17b53ca5c383"
NC_042494.1	RepeatMasker	Unknown	168124522	168125150	1368	-	.	ID="RND-6_FAMILY-10805";TEgroup="ctg_2%7CRND-6_FAMILY-10805%7C3";Tend="1542";Tstart="596";shortTE="F";uid="e7feb45d-d2e0-4794-a458-4fc614ea8858"
NC_042494.1	RepeatMasker	DNA/Ginger-1	104277137	104277530	1579	-	.	ID="RND-6_FAMILY-15152";Tend="602";Tstart="237";shortTE="F";uid="fb664740-386f-47b7-83eb-cd723ab810b6"
NC_042494.1	RepeatMasker	DNA/Ginger-2	127232010	127232241	619	-	.	ID="RND-6_FAMILY-26150";Tend="1106";Tstart="872";shortTE="F";uid="7d2d8c88-ce5d-4873-87f4-bd918bc4993a"
NC_042494.1	RepeatMasker	Retroposon?	94815727	94816559	4125	-	.	ID="SINE2-2_AP";Tend="1998";Tstart="1498";shortTE="F";uid="99284854-7312-4983-98a7-3849237a6410"
NC_042494.1	RepeatMasker	Unknown	169052124	169052782	5482	-	.	ID="RND-1_FAMILY-348";Tend="1622";Tstart="968";shortTE="F";uid="50a3d10d-d49f-42fd-be28-644361d2378e"
NC_042494.1	RepeatMasker	DNA/hAT	10449118	10449533	1725	-	.	ID="RND-5_FAMILY-594";Tend="1460";Tstart="994";shortTE="F";uid="f991e9cd-5c84-41e0-8e2e-432c6e3e7a84"
NC_042494.1	RepeatMasker	DNA/hAT-Ac	35065976	35066168	576	-	.	ID="RND-6_FAMILY-12142";Tend="500";Tstart="305";shortTE="F";uid="5fe16d6c-e51d-4984-ad85-4053d61845cf"
NC_042494.1	RepeatMasker	DNA/Sola-1	100142040	100142160	601	-	.	ID="SOLA1-1_AP";Tend="129";Tstart="10";shortTE="F";uid="0b0194e0-0918-4247-8370-d982787a611a"
NC_042494.1	RepeatMasker	DNA/Kolobok-E	159436306	159436643	1634	-	.	ID="RND-6_FAMILY-829";Tend="885";Tstart="545";shortTE="F";uid="cd3fdf9a-9da0-4c91-a378-56512eb4d86e"
NC_042494.1	RepeatMasker	DNA	4929523	4929752	1238	-	.	ID="DNA8-15_AP";Tend="233";Tstart="1";shortTE="F";uid="010293a8-704e-490e-ba62-5295ad5ebb5b"
NC_042494.1	RepeatMasker	DNA/Sola-1	83799582	83799968	2420	-	.	ID="RND-5_FAMILY-7716";Tend="1164";Tstart="739";shortTE="F";uid="ef69f21c-4b77-48f9-95fa-84174d41e5b1"
NC_042494.1	RepeatMasker	DNA	169817433	169817762	1233	-	.	ID="ttaa3_ap";Tend="267";Tstart="1";shortTE="F";uid="64922519-9d35-4445-98b5-e3ce1cc2ed9a"
NC_042494.1	RepeatMasker	Retroposon?	106495981	106496093	452	-	.	ID="RND-6_FAMILY-14514";Tend="1036";Tstart="920";shortTE="F";uid="79054d02-9a70-4b8d-825d-2e9fc9140bed"
NC_042494.1	RepeatMasker	DNA/hAT-Charlie	15308745	15309276	3345	-	.	ID="HAT-N1_AP";Tend="561";Tstart="1";shortTE="F";uid="abd9092c-d683-4078-94b8-e3fdc7b80f34"
NC_042494.1	RepeatMasker	DNA/hAT-Ac	73723864	73724207	1118	-	.	ID="DNA8-93_AP";Tend="419";Tstart="79";shortTE="F";uid="8a419112-0c80-42dd-9e6d-bbc9dbc8333d"
NC_042494.1	RepeatMasker	Retroposon?	59953745	59953912	497	-	.	ID="SINE2-1_AP";Tend="495";Tstart="330";shortTE="F";uid="4330c123-086d-4cbb-9f32-212ffe41544c"
NC_042494.1	RepeatMasker	DNA/Ginger-1	96239837	96241549	12951	-	.	ID="RND-6_FAMILY-22402";Tend="2620";Tstart="914";shortTE="F";uid="f187563d-6437-45f1-99d8-2911cfa128f2"
NC_042494.1	RepeatMasker	DNA	93298338	93298771	3336	-	.	ID="RND-1_FAMILY-464";Tend="1410";Tstart="962";shortTE="F";uid="94051e25-ff68-45e6-b848-bfb00033449e"
NC_042494.1	RepeatMasker	Retroposon?	47826211	47826518	1733	-	.	ID="SINE2-1_AP";Tend="1752";Tstart="1481";shortTE="F";uid="17165c6b-0399-4c6b-b093-bc404282371a"
NC_042494.1	RepeatMasker	DNA	92740489	92740712	871	-	.	ID="ttaa2c_ap";Tend="423";Tstart="274";shortTE="F";uid="8cb901af-78c8-406e-b483-29a07689bc5b"
NC_042494.1	RepeatMasker	Retroposon?	139799975	139801125	1611	-	.	ID="RND-6_FAMILY-29059";TEgroup="ctg_2%7CRND-6_FAMILY-29059%7C9";Tend="2151";Tstart="894";shortTE="F";uid="f5218659-54d8-4ce1-8625-b67b3175d252"
NC_042494.1	RepeatMasker	DNA/Maverick	170733995	170734397	1086	-	.	ID="RND-1_FAMILY-52";Tend="1087";Tstart="674";shortTE="F";uid="c75448f7-87ba-4441-8876-0080f42e227e"
NC_042494.1	RepeatMasker	DNA/Ginger-1	77469300	77469622	548	-	.	ID="RND-6_FAMILY-22402";Tend="1122";Tstart="808";shortTE="F";uid="9efe193b-b746-44d3-92c9-e6062bb1b621"
NC_042494.1	RepeatMasker	DNA/hAT-Tip100	132926236	132926504	457	-	.	ID="DNA8-107_AP";Tend="949";Tstart="718";shortTE="F";uid="3d197a3c-e347-41f7-9a2e-be7e2fc163ce"
NC_042494.1	RepeatMasker	DNA/Ginger-2	145050647	145051061	891	-	.	ID="RND-6_FAMILY-26150";Tend="1104";Tstart="681";shortTE="F";uid="fe9eaf20-0f1e-4a26-a3a1-9b58518bf620"
NC_042494.1	RepeatMasker	DNA/Kolobok-E	167682180	167684670	11981	-	.	ID="RND-1_FAMILY-417";Tend="3250";Tstart="880";shortTE="F";uid="25f23f6b-06a8-4429-aaa1-2435d0e3c9fc"
NC_042494.1	RepeatMasker	DNA/hAT-Tip100	110023881	110025011	8091	-	.	ID="RND-5_FAMILY-781";Tend="1472";Tstart="389";shortTE="F";uid="b21f4234-28e9-4eeb-996d-3062c9790997"
NC_042494.1	RepeatMasker	DNA/hAT-Tip100	58567541	58568767	7712	-	.	ID="RND-1_FAMILY-202";Tend="2444";Tstart="1223";shortTE="F";uid="78d369ae-b75c-46ce-8776-6a7dbeacd00a"
NC_042494.1	RepeatMasker	DNA/Ginger-1	54396276	54396424	497	-	.	ID="RND-6_FAMILY-954";Tend="1032";Tstart="898";shortTE="F";uid="875dc620-d1c0-4839-a729-1d5b3a77541a"
NC_042494.1	RepeatMasker	DNA	8846186	8846377	875	-	.	ID="DNA8-25_AP";Tend="177";Tstart="3";shortTE="F";uid="e2762dc0-630b-48e3-b893-ce4366edb82d"
NC_042494.1	RepeatMasker	DNA	45180180	45180689	2965	-	.	ID="RND-4_FAMILY-649";Tend="1369";Tstart="850";shortTE="F";uid="2c768908-ca8e-4143-b6ac-71b6e91e7283"
NC_042494.1	RepeatMasker	RC/Helitron	167480824	167481260	1209	-	.	ID="RND-5_FAMILY-1022";Tend="1263";Tstart="819";shortTE="F";uid="674d1126-9abc-4e55-be46-5c58c74bd35a"
NC_042494.1	RepeatMasker	DNA/hAT-Ac	162483160	162484038	6884	-	.	ID="DNA8-14_AP";Tend="937";Tstart="53";shortTE="F";uid="030591f5-17c8-48a4-b438-cd8433009c39"
NC_042494.1	RepeatMasker	LINE/I-Jockey	122697023	122697193	442	-	.	ID="AG-JOCK-1";Tend="1485";Tstart="1315";shortTE="F";uid="c632528d-194a-448b-86f0-2cac3da4750e"
NC_042494.1	RepeatMasker	LINE/I-Jockey	167617188	167618506	2062	-	.	ID="RND-5_FAMILY-358";Tend="1468";Tstart="210";shortTE="F";uid="8ee43863-6a5c-4a81-8fa5-e6f3d79aca44"
NC_042494.1	RepeatMasker	DNA/Kolobok-E	108572371	108572605	966	-	.	ID="RND-1_FAMILY-42";Tend="1491";Tstart="1189";shortTE="F";uid="2b475f60-82a9-44bd-b179-a53844f4d4e4"
NC_042494.1	RepeatMasker	DNA/hAT	133411867	133412650	686	-	.	ID="DNA8-108_AP";TEgroup="ctg_2%7CDNA8-108_AP%7C15";Tend="672";Tstart="32";shortTE="F";uid="a3d7ea4f-2035-47bb-ab9d-c5b8b55a2947"
NC_042494.1	RepeatMasker	Unknown	27623847	27624246	926	-	.	ID="RND-1_FAMILY-247";Tend="1646";Tstart="1275";shortTE="F";uid="6e927eb9-c1c4-4776-978f-691e758f86f4"
NC_042494.1	RepeatMasker	DNA	5555887	5556563	2111	-	.	ID="DNA4-2_AP";Tend="769";Tstart="5";shortTE="F";uid="0510462a-a4c4-452f-bc98-5b2664e1c27b"
NC_042494.1	RepeatMasker	Unknown	22839844	22840481	2997	-	.	ID="RND-6_FAMILY-2242";Tend="1570";Tstart="913";shortTE="F";uid="9dcc0a2a-69ba-4d15-a65e-85945453476a"
NC_042494.1	RepeatMasker	Retroposon?	110159760	110160010	756	-	.	ID="RND-6_FAMILY-6183";Tend="671";Tstart="413";shortTE="F";uid="072661df-6ead-45d5-a208-b4875b134364"
NC_042494.1	RepeatMasker	DNA/MULE-MuDR	146122358	146122592	1509	-	.	ID="RND-6_FAMILY-19671";Tend="773";Tstart="542";shortTE="F";uid="02581238-344c-4348-aaf0-42ed6555e88b"
NC_042494.1	RepeatMasker	RC/Helitron	108546403	108546617	607	-	.	ID="RND-4_FAMILY-831";Tend="1472";Tstart="1229";shortTE="F";uid="aa0cadbb-7d6f-470b-8970-23f137a33637"
NC_042494.1	RepeatMasker	Retroposon?	58521786	58522767	2304	-	.	ID="RND-6_FAMILY-18690";Tend="1267";Tstart="386";shortTE="F";uid="73961d7e-5d87-43d4-a1e7-cd3699cfc92b"
NC_042494.1	RepeatMasker	LINE/CR1	108345665	108346125	989	-	.	ID="RND-5_FAMILY-8734";Tend="1521";Tstart="1098";shortTE="F";uid="6567c27b-f177-4e29-87a9-6bd8a08ff1a1"
NC_042494.1	RepeatMasker	DNA	165460850	165460996	976	-	.	ID="RND-6_FAMILY-14385";Tend="1047";Tstart="903";shortTE="F";uid="7050e9c5-6abf-4fff-bb15-fc432bbc0a7a"
NC_042494.1	RepeatMasker	Retroposon?	99257247	99258091	7038	-	.	ID="SINE2-2_AP";Tend="1012";Tstart="167";shortTE="F";uid="0c8fdb20-b24d-4ee1-8ba7-2d1225ee0632"
NC_042494.1	RepeatMasker	Unknown	92759358	92759811	556	-	.	ID="RND-6_FAMILY-435";Tend="3890";Tstart="3515";shortTE="F";uid="e11d7c09-db7a-4524-8bbb-8f1d88d03bfb"
NC_042494.1	RepeatMasker	DNA/Ginger-1	61893228	61893387	1025	-	.	ID="RND-5_FAMILY-5803";Tend="2596";Tstart="2439";shortTE="F";uid="f36fd6d5-a324-4a7f-8eba-93afb36f6712"
NC_042494.1	RepeatMasker	DNA/Ginger-1	4434554	4434775	622	-	.	ID="RND-6_FAMILY-20286";Tend="2371";Tstart="2161";shortTE="F";uid="64563262-3757-4b37-9538-562df32ce70c"
NC_042494.1	RepeatMasker	DNA/hAT-Ac	122230858	122232605	12912	-	.	ID="RND-1_FAMILY-125";Tend="2471";Tstart="724";shortTE="F";uid="eed8062b-7b0e-4e01-aade-d0802c6f6251"
NC_042494.1	RepeatMasker	DNA	73748894	73749270	1624	-	.	ID="TTAA4B_AP";Tend="430";Tstart="1";shortTE="F";uid="3b2bc18d-9049-4f33-b8b8-3d45544e66c8"
NC_042494.1	RepeatMasker	Retroposon?	3965817	3966104	1895	-	.	ID="SINE2-1_AP";Tend="1022";Tstart="725";shortTE="F";uid="36c6808f-5d73-4174-9728-9dd4c58f258d"
NC_042494.1	RepeatMasker	DNA	49588554	49589313	3847	-	.	ID="DNA4-2_AP";Tend="769";Tstart="1";shortTE="F";uid="38250daf-5029-49ae-b82f-cd851d4928f6"
NC_042494.1	RepeatMasker	RC/Helitron	15791737	15792445	3217	-	.	ID="RND-1_FAMILY-504";Tend="1258";Tstart="633";shortTE="F";uid="98f394fa-8084-4a73-84a0-eb00acab865a"
NC_042494.1	RepeatMasker	DNA/hAT-Ac	8092001	8092169	1496	-	.	ID="dna8-93_ap";Tend="307";Tstart="1";shortTE="F";uid="983343bd-1121-4a5d-984b-c30a870f2387"
NC_042494.1	RepeatMasker	DNA	15563567	15564037	1018	-	.	ID="DNA4-3_AP";Tend="634";Tstart="185";shortTE="F";uid="f19a1e09-b6b9-4517-987c-f0ae77424ab1"
NC_042494.1	RepeatMasker	DNA/hAT-Tip100	84781608	84781729	580	-	.	ID="DNA8-28_AP";Tend="357";Tstart="237";shortTE="F";uid="890f2bcf-3da7-4e05-a8ca-bfabd5bc8dc4"
NC_042494.1	RepeatMasker	DNA/Ginger-1	22482262	22482756	465	-	.	ID="RND-6_FAMILY-22402";Tend="1389";Tstart="885";shortTE="F";uid="392710b2-a753-4b30-8f68-81f9b61cc38b"
NC_042494.1	RepeatMasker	Unknown	138280224	138280564	3003	-	.	ID="RND-1_FAMILY-161";Tend="1228";Tstart="889";shortTE="F";uid="d1dc85f0-0d1f-4c4f-97c8-cb3a1d575f3c"
NC_042494.1	RepeatMasker	Unknown	152237346	152237534	1119	-	.	ID="RND-1_FAMILY-15";Tend="1242";Tstart="1054";shortTE="F";uid="5f0c7494-21ca-4d8c-8f05-e04b88008fa4"
NC_042494.1	RepeatMasker	LTR/Pao	25921058	25921219	700	-	.	ID="RND-5_FAMILY-7193";Tend="1394";Tstart="1234";shortTE="F";uid="75334752-6fde-4e1f-b3ae-b0815a7e4c3d"
NC_042494.1	RepeatMasker	Unknown	66557990	66559150	6844	-	.	ID="RND-6_FAMILY-40267";Tend="1673";Tstart="502";shortTE="F";uid="8731e73f-207a-4db0-b2fe-edc0f1b84e37"
NC_042494.1	RepeatMasker	Unknown	88428781	88429067	2190	-	.	ID="RND-1_FAMILY-250";Tend="1237";Tstart="962";shortTE="F";uid="3ed3a29b-4a59-4fab-931b-263b7652f217"
NC_042494.1	RepeatMasker	DNA/Ginger-1	2329706	2330270	1810	-	.	ID="RND-6_FAMILY-20286";Tend="1686";Tstart="1083";shortTE="F";uid="cd0b8fca-5600-42bf-80a0-b0938c62e759"
NC_042494.1	RepeatMasker	Unknown	18790687	18790940	851	-	.	ID="RND-5_FAMILY-4430";Tend="1290";Tstart="936";shortTE="F";uid="94c64b08-7d4a-44d0-846a-c90524a24de2"
NC_042494.1	RepeatMasker	DNA/Ginger-1	165613275	165614327	7650	-	.	ID="RND-5_FAMILY-5803";Tend="2170";Tstart="1110";shortTE="F";uid="2de58502-e92f-41cb-877f-d53e3b5f213e"
NC_042494.1	RepeatMasker	DNA/Ginger-1	150059264	150059666	3804	-	.	ID="rnd-6_family-14973";Tend="1472";Tstart="934";shortTE="F";uid="49efa9c3-2463-4dab-a981-b061b7d6390b"
NC_042494.1	RepeatMasker	DNA/hAT-Tip100	7385367	7386067	4030	-	.	ID="RND-6_FAMILY-3217";Tend="1863";Tstart="1240";shortTE="F";uid="03e99ac4-b7fe-48fc-8a6c-d8779a37568d"
NC_042494.1	RepeatMasker	Unknown	2083022	2083243	705	-	.	ID="RND-5_FAMILY-1911";Tend="698";Tstart="468";shortTE="F";uid="aa15c83f-8d8b-4337-8ec1-30310d746700"
NC_042494.1	RepeatMasker	DNA/Ginger-1	154340645	154341207	1358	-	.	ID="RND-6_FAMILY-717";Tend="910";Tstart="448";shortTE="F";uid="ebb92c7c-a746-4953-8717-ef96e32d4801"
NC_042494.1	RepeatMasker	DNA	107650907	107651266	875	-	.	ID="RND-6_FAMILY-8931";Tend="1342";Tstart="917";shortTE="F";uid="21884d91-7f39-4090-8353-88ce3fae804b"
NC_042494.1	RepeatMasker	DNA/Kolobok-E	114690181	114690357	861	-	.	ID="RND-6_FAMILY-829";Tend="262";Tstart="88";shortTE="F";uid="60f9b880-d5b2-4cbf-a2b9-2cb5b18b6b73"
NC_042494.1	RepeatMasker	DNA	108948462	108948634	1381	-	.	ID="TTAA2C_AP";Tend="173";Tstart="1";shortTE="F";uid="49e375b0-d59e-40b4-bbfe-6c8f344448a0"
NC_042494.1	RepeatMasker	DNA	128991409	128991881	3376	-	.	ID="RND-5_FAMILY-1089";Tend="1292";Tstart="821";shortTE="F";uid="f348f4f9-d2e5-4195-a607-e512efacd761"
NC_042494.1	RepeatMasker	DNA/hAT	69502444	69503135	411	-	.	ID="RND-5_FAMILY-12011";TEgroup="ctg_2%7CRND-5_FAMILY-12011%7C1";Tend="1439";Tstart="858";shortTE="T";uid="98ec1ca8-c9d0-4ef1-97f7-7060dacaa854"
NC_042494.1	RepeatMasker	DNA/Ginger-1	86421267	86421378	871	-	.	ID="RND-5_FAMILY-7031";Tend="2731";Tstart="2484";shortTE="F";uid="500a6e9b-a62e-4a39-a07f-e5a629a94ab7"
NC_042494.1	RepeatMasker	Unknown	44101452	44102057	1014	-	.	ID="RND-6_FAMILY-11355";Tend="1410";Tstart="906";shortTE="F";uid="36848849-f2f4-4af1-b4e2-c0187586a3ee"
NC_042494.1	RepeatMasker	LINE/R1	79447521	79447802	416	-	.	ID="RND-6_FAMILY-6052";Tend="1367";Tstart="1067";shortTE="F";uid="9ff22b84-e606-4244-a36e-043af939c2bb"
NC_042494.1	RepeatMasker	DNA	62834452	62834598	578	-	.	ID="TTAA7_AP";Tend="420";Tstart="260";shortTE="F";uid="a411d329-ad0b-460f-b5a7-302f96db2c5d"
NC_042494.1	RepeatMasker	RC/Helitron	109000200	109000412	648	-	.	ID="RND-6_FAMILY-1229";Tend="1883";Tstart="1709";shortTE="F";uid="bcdf21ad-8c04-42d8-b2dd-483e76a5f40a"
NC_042494.1	RepeatMasker	Retroposon?	100849488	100850011	3924	-	.	ID="RND-6_FAMILY-14514";Tend="997";Tstart="501";shortTE="F";uid="726e1a24-3a6a-4315-98a9-bd79adbef967"
NC_042494.1	RepeatMasker	DNA/MULE-MuDR	130264257	130264371	458	-	.	ID="RND-5_FAMILY-397";Tend="997";Tstart="873";shortTE="F";uid="30427079-28c3-4de2-89d4-874aa906b51e"
NC_042494.1	RepeatMasker	DNA/Kolobok-E	142586935	142587280	1619	-	.	ID="RND-6_FAMILY-829";Tend="1503";Tstart="1149";shortTE="F";uid="cf87a59e-81f5-4ddb-bb25-b247df0cd939"
NC_042494.1	RepeatMasker	DNA	116893734	116893953	1575	-	.	ID="ttaa2_ap";Tend="197";Tstart="1";shortTE="F";uid="feab4569-3708-4c82-88c7-f0bbdeaabbe1"
NC_042494.1	RepeatMasker	DNA/Ginger-1	106386994	106387520	1506	-	.	ID="RND-5_FAMILY-7031";Tend="1247";Tstart="719";shortTE="F";uid="ee6c976d-52e7-42b3-976f-29f0aac57229"
NC_042494.1	RepeatMasker	LINE/R1	18325200	18325621	438	-	.	ID="RTAG4";Tend="2480";Tstart="2074";shortTE="F";uid="5cb2c715-93e8-4629-b72c-d4d30142d1b8"
NC_042494.1	RepeatMasker	DNA	129956735	129957036	823	-	.	ID="DNA4-2_AP";Tend="769";Tstart="487";shortTE="F";uid="aa825925-63ea-4973-b0ea-b7fe3f24f232"
NC_042494.1	RepeatMasker	Unknown	125028483	125028605	723	-	.	ID="RND-6_FAMILY-10244";Tend="1252";Tstart="1131";shortTE="F";uid="823de132-45ff-4421-9ea4-18a6594e0164"
NC_042494.1	RepeatMasker	RC/Helitron	101043353	101043700	1573	-	.	ID="RND-1_FAMILY-527";Tend="1233";Tstart="896";shortTE="F";uid="471aa71a-3ee8-4056-9ba4-ec95c3975650"
NC_042494.1	RepeatMasker	RC/Helitron	141333098	141333329	767	-	.	ID="RND-4_FAMILY-831";Tend="1473";Tstart="1230";shortTE="F";uid="247aa30a-ef63-49e0-838a-f105e9e9ab71"
NC_042494.1	RepeatMasker	DNA/Kolobok-E	139095428	139095575	614	-	.	ID="RND-6_FAMILY-15442";Tend="2022";Tstart="1874";shortTE="F";uid="c57726b7-b6a7-403d-8112-b51c533c9ca9"
NC_042494.1	RepeatMasker	DNA	112020448	112020562	831	-	.	ID="RND-1_FAMILY-464";Tend="1084";Tstart="962";shortTE="F";uid="91114885-6cfe-436b-bbcb-5f959a124ffc"
NC_042494.1	RepeatMasker	DNA/Kolobok-E	54654726	54654903	638	-	.	ID="RND-6_FAMILY-15442";Tend="2218";Tstart="2054";shortTE="F";uid="ab1b0042-bb71-4d99-a3d8-c2385efeeb42"
NC_042494.1	RepeatMasker	RC/Helitron	93973006	93973297	1402	-	.	ID="RND-6_FAMILY-23021";Tend="1772";Tstart="1468";shortTE="F";uid="34657503-674f-4235-a46e-5b76d976ffb4"
NC_042494.1	RepeatMasker	DNA/Kolobok-E	83006882	83007130	1844	-	.	ID="RND-6_FAMILY-9043";Tend="1513";Tstart="1264";shortTE="F";uid="6b800f4c-7f05-44ac-bbbb-db8e9e4e06aa"
NC_042494.1	RepeatMasker	Unknown	137594766	137595155	470	-	.	ID="RND-1_FAMILY-247";Tend="1634";Tstart="1227";shortTE="F";uid="bb888b27-4320-4ffa-b4a4-63e441d49a52"
NC_042494.1	RepeatMasker	LTR/Gypsy	68492648	68492820	894	-	.	ID="RND-6_FAMILY-1796";Tend="532";Tstart="54";shortTE="F";uid="00a0ec2e-f69c-4d64-9334-c9a0602d836f"
NC_042494.1	RepeatMasker	DNA	131103718	131104158	2762	-	.	ID="RND-5_FAMILY-4566";Tend="1338";Tstart="811";shortTE="F";uid="62c5ecfd-6602-494c-9bf5-5e02aed0b719"
NC_042494.1	RepeatMasker	DNA/hAT-Tip100	47244627	47244808	570	-	.	ID="RND-1_FAMILY-93";Tend="2057";Tstart="1891";shortTE="F";uid="29b4de4e-a2e0-435c-8e89-b82bed7e157f"
NC_042494.1	RepeatMasker	DNA	79951944	79952121	1174	-	.	ID="RND-6_FAMILY-2371";Tend="1325";Tstart="1144";shortTE="F";uid="586af41a-5227-49bf-b91d-6d812040efd0"
NC_042494.1	RepeatMasker	DNA/Kolobok-E	74858626	74858904	1185	-	.	ID="RND-6_FAMILY-605";Tend="348";Tstart="68";shortTE="F";uid="73c3e33e-2a8b-4b00-8a53-6804150f1e3e"
NC_042494.1	RepeatMasker	LTR/Gypsy	144616779	144616906	485	-	.	ID="GYPSY-24_DEL-I";Tend="2820";Tstart="2693";shortTE="F";uid="b7018161-1eca-4538-a5bd-0cb4296011da"
NC_042494.1	RepeatMasker	Unknown	106025530	106025652	732	-	.	ID="RND-5_FAMILY-18481";Tend="1382";Tstart="1260";shortTE="F";uid="0b26cba0-8f98-4aab-be1b-314380605087"
NC_042494.1	RepeatMasker	Unknown	28737854	28738264	3234	-	.	ID="RND-1_FAMILY-151";Tend="1307";Tstart="895";shortTE="F";uid="c04a9450-1359-459a-a16a-928072127922"
NC_042494.1	RepeatMasker	DNA/Kolobok-E	19430515	19431026	2173	-	.	ID="RND-6_FAMILY-15442";Tend="1437";Tstart="936";shortTE="F";uid="2e9fec5f-3af5-461f-94a4-c72a11923996"
NC_042494.1	RepeatMasker	Unknown	42861563	42861764	561	-	.	ID="RND-6_FAMILY-3013";TEgroup="ctg_2%7CRND-6_FAMILY-3013%7C2";Tend="1533";Tstart="751";shortTE="T";uid="b74150b4-540a-40cb-9bc3-315203844a2e"
NC_042494.1	RepeatMasker	Unknown	19672223	19672482	484	-	.	ID="RND-1_FAMILY-229";Tend="694";Tstart="445";shortTE="F";uid="7a96ca62-0953-4887-b01e-0b3c62de7c76"
NC_042494.1	RepeatMasker	DNA	120024058	120024178	710	-	.	ID="DNA3-4_AP";Tend="127";Tstart="1";shortTE="F";uid="c9848909-9ae6-4047-ac3e-6f23c89aaa79"
NC_042494.1	RepeatMasker	DNA/Ginger-1	50399726	50400073	2803	-	.	ID="RND-6_FAMILY-22402";Tend="1224";Tstart="875";shortTE="F";uid="ddba06dd-6ebe-4f5c-a610-0c6ea7bb9fbe"
NC_042494.1	RepeatMasker	DNA/Kolobok-E	16361264	16361446	596	-	.	ID="RND-6_FAMILY-10575";Tend="1117";Tstart="931";shortTE="F";uid="d09ed3a1-2576-451a-8e4f-dd0f0bb6521f"
NC_042494.1	RepeatMasker	Retroposon?	106855541	106855681	470	-	.	ID="RND-6_FAMILY-14953";Tend="551";Tstart="406";shortTE="F";uid="ee6c1aac-72b3-499c-96a0-be0604adf07f"
NC_042494.1	RepeatMasker	Unknown	137242555	137242973	815	-	.	ID="RND-5_FAMILY-2356";Tend="1444";Tstart="1023";shortTE="F";uid="b2839e32-50ef-4d70-ac60-1e73836a8ee2"
NC_042494.1	RepeatMasker	Unknown	39346383	39346524	1180	-	.	ID="RND-1_FAMILY-78";Tend="1070";Tstart="929";shortTE="F";uid="6ff0a922-4522-4539-816c-6b7026daa7c1"
NC_042494.1	RepeatMasker	DNA	134772578	134772759	514	-	.	ID="TTAA2C_AP";Tend="422";Tstart="236";shortTE="F";uid="1b6596af-1d06-4ffb-b2ab-da3154cf0906"
NC_042494.1	RepeatMasker	Unknown	116207658	116208101	3353	-	.	ID="RND-6_FAMILY-11961";Tend="1287";Tstart="851";shortTE="F";uid="01a2642e-cef6-4a0e-a952-b76820c3a497"
NC_042494.1	RepeatMasker	LINE/CR1	54012030	54012182	710	-	.	ID="RND-5_FAMILY-2096";Tend="1844";Tstart="1690";shortTE="F";uid="94975990-e3a6-47a1-ae1d-9d5935745e0f"
NC_042494.1	RepeatMasker	Unknown	70644978	70645114	428	-	.	ID="RND-6_FAMILY-17206";Tend="1105";Tstart="981";shortTE="F";uid="44669fd7-dd2a-4f83-9516-15efb136484b"
NC_042494.1	RepeatMasker	Unknown	94121434	94121771	1789	-	.	ID="RND-4_FAMILY-1951";Tend="1276";Tstart="935";shortTE="F";uid="32df8891-d9a1-4abd-a0cd-c81716f2f2f0"
NC_042494.1	RepeatMasker	DNA/Kolobok-E	26771077	26771340	1953	-	.	ID="RND-5_FAMILY-854";Tend="1608";Tstart="1324";shortTE="F";uid="4f4ef44d-4085-4286-9c84-8af9ebe2bd09"
NC_042494.1	RepeatMasker	DNA/hAT-Tip100	83610950	83611290	1153	-	.	ID="rnd-6_family-8131";Tend="1077";Tstart="786";shortTE="F";uid="f73aaff2-53b6-4461-8a3f-efc646252681"
NC_042494.1	RepeatMasker	DNA/hAT	93868508	93869396	6530	-	.	ID="RND-5_FAMILY-8723";Tend="1791";Tstart="886";shortTE="F";uid="4663ef7b-f779-4b3e-a0c0-5e534493cc93"
NC_042494.1	RepeatMasker	Unknown	116892421	116892746	2723	-	.	ID="RND-6_FAMILY-59";Tend="355";Tstart="35";shortTE="F";uid="37f66fd3-a469-421a-b866-58edad674f4e"
NC_042494.1	RepeatMasker	DNA/Kolobok-E	8456875	8457176	534	-	.	ID="RND-5_FAMILY-3924";Tend="1483";Tstart="1204";shortTE="F";uid="bd0fe9b7-8cd0-40d3-a079-e9873935c763"
NC_042494.1	RepeatMasker	DNA/Ginger-1	14255712	14256794	7486	-	.	ID="RND-6_FAMILY-1559";Tend="2544";Tstart="1459";shortTE="F";uid="597f3a12-a846-4b50-9d79-715f44dc159e"
NC_042494.1	RepeatMasker	DNA/hAT-Ac	78710380	78710966	4540	-	.	ID="DNA8-56_AP";Tend="585";Tstart="1";shortTE="F";uid="e5ece3c5-2e21-4c11-a959-e5fedea7a9f7"
NC_042494.1	RepeatMasker	Unknown	147866182	147866390	515	-	.	ID="RND-6_FAMILY-3599";Tend="1280";Tstart="1088";shortTE="F";uid="2bd71c42-737c-48e8-9c90-5388add64747"
NC_042494.1	RepeatMasker	Unknown	54655858	54656173	1171	-	.	ID="RND-6_FAMILY-934";Tend="1580";Tstart="1268";shortTE="F";uid="9478e7eb-9bb0-4e82-b371-9176c9a30d4f"
NC_042494.1	RepeatMasker	Unknown	85129138	85129238	473	-	.	ID="RND-5_FAMILY-2665";Tend="956";Tstart="856";shortTE="F";uid="0cfee7f4-83e4-44e6-aea6-7d59bd34aaa4"
NC_042494.1	RepeatMasker	LINE/L2	6002439	6003179	1142	-	.	ID="RND-4_FAMILY-1214";Tend="1251";Tstart="576";shortTE="F";uid="31bc2976-d085-432c-8a30-f0442a3b7915"
NC_042494.1	RepeatMasker	DNA/hAT	167569960	167570089	804	-	.	ID="DNA8-92_AP";Tend="153";Tstart="28";shortTE="F";uid="9fa43cae-6983-49a4-bc67-8b788239c2f9"
NC_042494.1	RepeatMasker	DNA	107835705	107835809	536	-	.	ID="RND-6_FAMILY-345";Tend="219";Tstart="115";shortTE="F";uid="966a0b30-a796-4d57-bb97-ba6f33e9a306"
NC_042494.1	RepeatMasker	Unknown	136120467	136120669	981	-	.	ID="RND-1_FAMILY-64";Tend="1198";Tstart="979";shortTE="F";uid="b31fb067-5bfd-4753-b098-1e3bc5e45d02"
NC_042494.1	RepeatMasker	RC/Helitron	85513675	85513819	419	-	.	ID="RND-6_FAMILY-2195";Tend="1262";Tstart="1132";shortTE="F";uid="166130ff-00c7-43b1-8f88-54bce3a6a1eb"
NC_042494.1	RepeatMasker	DNA/hAT-Ac	124783279	124783720	2563	-	.	ID="RND-6_FAMILY-5056";Tend="1191";Tstart="811";shortTE="F";uid="b54d2c44-3586-47c7-9a2e-e6b19e768faa"
NC_042494.1	RepeatMasker	Unknown	133112150	133112926	5676	-	.	ID="RND-1_FAMILY-249";Tend="1674";Tstart="897";shortTE="F";uid="67961f2b-546f-4961-9ab1-96eb198eb8ed"
NC_042494.1	RepeatMasker	DNA/Ginger-1	90902351	90902545	909	-	.	ID="RND-5_FAMILY-7031";Tend="2658";Tstart="2472";shortTE="F";uid="6fd9b317-2859-41ce-b5b9-1876db363f0a"
NC_042494.1	RepeatMasker	LINE/I	59033241	59033537	1031	-	.	ID="RND-6_FAMILY-148";Tend="1462";Tstart="1162";shortTE="F";uid="647eb374-bf63-4042-a9c1-e40713ee0f8b"
NC_042494.1	RepeatMasker	DNA/Kolobok-E	134327991	134329352	6398	-	.	ID="RND-6_FAMILY-15442";Tend="2198";Tstart="748";shortTE="F";uid="43b382ff-9d79-4ee6-9cca-6d155838cfb1"
NC_042494.1	RepeatMasker	DNA/hAT-Tip100	85251118	85251252	455	-	.	ID="RND-6_FAMILY-40018";Tend="1012";Tstart="859";shortTE="F";uid="127f467e-37ae-465a-a6de-32536c24fb1b"
NC_042494.1	RepeatMasker	Unknown	157466314	157466542	1187	-	.	ID="RND-4_FAMILY-926";Tend="1813";Tstart="1582";shortTE="F";uid="edd3bcd7-bbb5-4d70-b54a-11da9087bed1"
NC_042494.1	RepeatMasker	DNA/hAT-Tip100	96941842	96942402	3871	-	.	ID="DNA8-83_AP";Tend="533";Tstart="2";shortTE="F";uid="79473971-4780-46a3-ab0c-c1fa9879b44d"
NC_042494.1	RepeatMasker	Retroposon?	168736176	168736558	1129	-	.	ID="RND-5_FAMILY-7341";Tend="1576";Tstart="1166";shortTE="F";uid="a8a388fb-5d03-45c5-928e-34273b6fefd7"
NC_042494.1	RepeatMasker	DNA/hAT-Ac	82460911	82461033	591	-	.	ID="RND-6_FAMILY-18241";Tend="1364";Tstart="1239";shortTE="F";uid="609c5d55-3b0c-45c0-82e2-0bf67e18e362"
NC_042494.1	RepeatMasker	Unknown	23485134	23485252	468	-	.	ID="RND-1_FAMILY-405";Tend="484";Tstart="384";shortTE="F";uid="efd27161-4968-4dbe-bf68-ac77a2953a1a"
NC_042494.1	RepeatMasker	DNA/Ginger-1	157113467	157113961	3818	-	.	ID="RND-4_FAMILY-641";Tend="1473";Tstart="970";shortTE="F";uid="24377cfd-f1c7-4eb3-bc2a-2cd14e156a61"
NC_042494.1	RepeatMasker	DNA	7835718	7835850	650	-	.	ID="dna4-2b_ap";Tend="731";Tstart="622";shortTE="F";uid="aa24712c-8fb8-455c-b8e6-a9ed39710d8f"
NC_042494.1	RepeatMasker	Unknown	87473947	87474406	893	-	.	ID="RND-5_FAMILY-1349";Tend="2154";Tstart="1787";shortTE="F";uid="d968336f-cf52-430f-a379-1d9bea05a4a1"
NC_042494.1	RepeatMasker	DNA/Kolobok-E	41209288	41209540	1220	-	.	ID="RND-6_FAMILY-829";Tend="1151";Tstart="896";shortTE="F";uid="9257ca01-96a0-482c-be03-0a42ddebf22a"
NC_042494.1	RepeatMasker	Retroposon?	142390774	142391022	1577	-	.	ID="RND-6_FAMILY-16845";Tend="1861";Tstart="1627";shortTE="F";uid="81d9b78f-329c-43ad-8638-4c55016fad33"
NC_042494.1	RepeatMasker	DNA/MULE-MuDR	133477017	133477156	417	-	.	ID="RND-6_FAMILY-35159";Tend="1658";Tstart="1522";shortTE="F";uid="51c34f1e-8eef-4b01-9c3c-626b3047329e"
NC_042494.1	RepeatMasker	DNA/Kolobok-E	153061076	153061506	10395	-	.	ID="RND-5_FAMILY-3924";Tend="3159";Tstart="2466";shortTE="F";uid="cbc6bdd6-2203-4323-9d66-a44e2e2f8c6d"
NC_042494.1	RepeatMasker	Unknown	26800814	26800943	764	-	.	ID="RND-1_FAMILY-78";Tend="1063";Tstart="932";shortTE="F";uid="bf05d95c-d380-42f3-b87c-df93cb5e61c4"
NC_042494.1	RepeatMasker	LINE/I	69636329	69636474	768	-	.	ID="RND-6_FAMILY-148";Tend="1316";Tstart="1169";shortTE="F";uid="6dc7e4ac-e4c7-4750-8285-2cf9da42efbf"
NC_042494.1	RepeatMasker	Unknown	16427062	16429255	9250	-	.	ID="RND-5_FAMILY-4704";TEgroup="ctg_2%7CRND-5_FAMILY-4704%7C1";Tend="2236";Tstart="1";shortTE="F";uid="c3cb7544-ad3e-4ee4-ad32-27a223527392"
NC_042494.1	RepeatMasker	DNA	113441798	113442135	1309	-	.	ID="DNAX-2_AP";Tend="352";Tstart="1";shortTE="F";uid="c51be0cd-aa72-41c3-80ee-d7f68b532eb6"
NC_042494.1	RepeatMasker	DNA	69726467	69726683	499	-	.	ID="dna4-1_ap";Tend="296";Tstart="64";shortTE="F";uid="7edb8e52-acb3-4ef5-8ea2-de781ee82cbe"
NC_042494.1	RepeatMasker	DNA/hAT-hAT19	80382614	80382740	992	-	.	ID="DNA8-82_AP";Tend="749";Tstart="624";shortTE="F";uid="c671d8ca-6078-4a91-b782-d2bae3e8198d"
NC_042494.1	RepeatMasker	DNA/MULE-MuDR	56608134	56609073	7359	-	.	ID="RND-6_FAMILY-17598";Tend="2191";Tstart="1270";shortTE="F";uid="72cbae41-a851-4a9f-8cb6-179f4deca0bb"
NC_042494.1	RepeatMasker	RC/Helitron	97100457	97100662	882	-	.	ID="RND-6_FAMILY-2195";Tend="908";Tstart="718";shortTE="F";uid="4e992458-8e48-4ac8-ba1e-0896269fb057"
NC_042494.1	RepeatMasker	RC/Helitron	95531029	95531200	957	-	.	ID="RND-4_FAMILY-831";Tend="1087";Tstart="902";shortTE="F";uid="82cfb104-06c7-4a5c-9a28-62ff3242edc5"
NC_042494.1	RepeatMasker	DNA/TcMar-Pogo	114712917	114713075	1062	-	.	ID="RND-6_FAMILY-14871";Tend="1077";Tstart="934";shortTE="F";uid="46f76f5f-e787-42b1-8a7a-0ca653dc209e"
NC_042494.1	RepeatMasker	DNA	61399249	61399671	2761	-	.	ID="DNA8-38_AP";Tend="486";Tstart="1";shortTE="F";uid="e76ab9f9-00b6-4f6d-a794-80d7e16c83ba"
NC_042494.1	RepeatMasker	DNA/Kolobok-E	22219244	22219458	410	-	.	ID="RND-6_FAMILY-9044";Tend="1667";Tstart="1456";shortTE="F";uid="7d563c46-c430-48a2-91b3-6c9b1b71de35"
NC_042494.1	RepeatMasker	DNA	786455	787048	932	-	.	ID="DNA4-3_AP";Tend="635";Tstart="110";shortTE="F";uid="04f68906-cec9-491e-9c9f-23fb8b2a4bef"
NC_042494.1	RepeatMasker	LINE/I-Jockey	43732573	43732989	954	-	.	ID="RND-5_FAMILY-77";Tend="1529";Tstart="1077";shortTE="F";uid="07908795-04d1-4510-8476-816398d3d21b"
NC_042494.1	RepeatMasker	DNA/hAT	154603003	154603545	755	-	.	ID="DNA8-92_AP";TEgroup="ctg_2%7CDNA8-92_AP%7C1";Tend="600";Tstart="1";shortTE="T";uid="15897eff-4923-4569-92e7-be6709e8e673"
NC_042494.1	RepeatMasker	DNA	149904417	149904554	889	-	.	ID="RND-6_FAMILY-4715";Tend="911";Tstart="778";shortTE="F";uid="3eb27af5-d677-4ce6-b5b3-37d33dd4aa00"
NC_042494.1	RepeatMasker	Unknown	85280207	85280422	1678	-	.	ID="RND-5_FAMILY-8025";Tend="1188";Tstart="964";shortTE="F";uid="96026281-0b04-4c6e-bc2f-39de131d08c4"
NC_042494.1	RepeatMasker	DNA/Kolobok-E	16457007	16457351	2637	-	.	ID="RND-5_FAMILY-751";Tend="806";Tstart="462";shortTE="F";uid="4512edd4-1ef3-47a0-96dd-d169eb3da5f9"
NC_042494.1	RepeatMasker	Unknown	162902671	162902924	669	-	.	ID="RND-6_FAMILY-1454";Tend="1385";Tstart="1140";shortTE="F";uid="165bdadf-a0e0-47ba-9d42-d01aceae1eac"
NC_042494.1	RepeatMasker	DNA	29014397	29014611	730	-	.	ID="DNAX-2_AP";Tend="243";Tstart="31";shortTE="F";uid="39dcdb35-2529-49fb-a618-91b2811fa278"
NC_042494.1	RepeatMasker	Unknown	167453698	167453949	430	-	.	ID="RND-6_FAMILY-19548";Tend="1239";Tstart="1002";shortTE="F";uid="c8eadd99-ab5c-4e36-8e1c-f8a9c62e23c5"
NC_042494.1	RepeatMasker	DNA	51556524	51556652	400	-	.	ID="dna4-1_ap";Tend="349";Tstart="212";shortTE="F";uid="aed1d940-5225-4b31-85ab-c18593e59ec3"
NC_042494.1	RepeatMasker	DNA/hAT-Blackjack	162843876	162844073	444	-	.	ID="RND-6_FAMILY-1644";Tend="1155";Tstart="929";shortTE="F";uid="5294abb9-57dd-4421-820b-85677ecb5924"
NC_042494.1	RepeatMasker	Retroposon?	34621249	34621591	2025	-	.	ID="SINE2-1_AP";Tend="1594";Tstart="1260";shortTE="F";uid="ee3028ac-63f9-4ce4-b0a2-17a44542319f"
NC_042494.1	RepeatMasker	DNA/Kolobok-E	23100112	23100556	466	-	.	ID="RND-1_FAMILY-42";TEgroup="ctg_2%7CRND-1_FAMILY-42%7C2";Tend="1602";Tstart="1281";shortTE="T";uid="4671b1e6-113e-46f0-bbf6-7a76547d0723"
NC_042494.1	RepeatMasker	LINE/I	164351055	164351200	556	-	.	ID="RND-6_FAMILY-4108";Tend="973";Tstart="830";shortTE="F";uid="be066b20-1716-4b63-ad01-5b1eec9dcf41"
NC_042494.1	RepeatMasker	DNA/Ginger-1	109117366	109117618	1014	-	.	ID="RND-6_FAMILY-14973";Tend="1504";Tstart="1204";shortTE="F";uid="ac00bd5f-7f1f-469b-9c12-5314e006da5b"
NC_042494.1	RepeatMasker	DNA/Ginger-1	162198089	162198702	2985	-	.	ID="rnd-6_family-14973";Tend="1490";Tstart="966";shortTE="F";uid="409ccf4f-7705-4a12-8120-ab0800fc3dcf"
NC_042494.1	RepeatMasker	DNA/Ginger-1	2015441	2015622	982	-	.	ID="RND-6_FAMILY-22402";Tend="2640";Tstart="2468";shortTE="F";uid="bd4ce882-2919-4e58-a67f-257aa18f9c08"
NC_042494.1	RepeatMasker	DNA/Kolobok-E	10582934	10583354	2049	-	.	ID="rnd-5_family-751";TEgroup="ctg_2%7Crnd-5_family-751%7C1";Tend="888";Tstart="579";shortTE="T";uid="00ad5358-191d-47e7-a2af-ee0d1ee726f2"
NC_042494.1	RepeatMasker	DNA/Kolobok-E	110065716	110065930	522	-	.	ID="KOLOBOKE-3_AP";Tend="5334";Tstart="5107";shortTE="F";uid="7cf8d874-ddaf-45ae-8bed-322a503e8457"
NC_042494.1	RepeatMasker	Retroposon?	54536256	54536638	2995	-	.	ID="RND-6_FAMILY-7552";Tend="2573";Tstart="2187";shortTE="F";uid="593a0429-25fd-49a1-ae02-9fe96a09d509"
NC_042494.1	RepeatMasker	Unknown	142358559	142359105	4265	-	.	ID="RND-6_FAMILY-234";Tend="1465";Tstart="932";shortTE="F";uid="aea4b6ad-a00b-4ba7-900c-b6794abf5dfa"
NC_042494.1	RepeatMasker	DNA	106913576	106913895	2194	-	.	ID="TTAA13B_AP";Tend="595";Tstart="273";shortTE="F";uid="50902050-9f5b-4ec7-9c30-03d58fe63abc"
NC_042494.1	RepeatMasker	Unknown	88303752	88304061	902	-	.	ID="RND-1_FAMILY-113";Tend="1170";Tstart="868";shortTE="F";uid="2f0c3827-2a0b-49fb-acf4-5608d9299b51"
NC_042494.1	RepeatMasker	DNA/Ginger-1	152064816	152065055	510	-	.	ID="RND-6_FAMILY-20286";Tend="2039";Tstart="1809";shortTE="F";uid="ddfd9cb8-ba7b-467d-9f10-eb2103ffca7d"
NC_042494.1	RepeatMasker	DNA/hAT-Tip100	36668088	36669498	5535	-	.	ID="RND-6_FAMILY-11377";TEgroup="ctg_2%7CRND-6_FAMILY-11377%7C1";Tend="1864";Tstart="267";shortTE="F";uid="6e8d3d40-9b9c-4fae-88c8-4ed7c2c2d896"
NC_042494.1	RepeatMasker	Unknown	55387713	55388089	3119	-	.	ID="RND-5_FAMILY-14834";Tend="1309";Tstart="931";shortTE="F";uid="a52cc28a-93a6-4864-ae9e-2a1d1944fc30"
NC_042494.1	RepeatMasker	DNA/MULE-MuDR	153674439	153675116	4020	-	.	ID="RND-5_FAMILY-397";Tend="1514";Tstart="832";shortTE="F";uid="30ea76f1-3093-4419-96df-b0aecc19a1b5"
NC_042494.1	RepeatMasker	RC/Helitron	85183429	85183687	1762	-	.	ID="RND-1_FAMILY-112";Tend="1201";Tstart="926";shortTE="F";uid="33c86be9-6edd-4edc-8b98-3320d278a90e"
NC_042494.1	RepeatMasker	DNA	165784100	165784310	712	-	.	ID="TTAA18B_AP";Tend="172";Tstart="10";shortTE="F";uid="740440d7-4439-4507-9c8d-3c15cef8345f"
NC_042494.1	RepeatMasker	DNA	86419490	86419923	3073	-	.	ID="TTAA2B_AP";Tend="426";Tstart="1";shortTE="F";uid="c7f73376-a8b6-49c1-9585-612c2431a0b8"
NC_042494.1	RepeatMasker	RC/Helitron	169611751	169611926	490	-	.	ID="RND-6_FAMILY-13194";Tend="660";Tstart="502";shortTE="F";uid="67b09318-bef3-4be4-a3c4-d97af4bb47e1"
NC_042494.1	RepeatMasker	Unknown	1182596	1182761	511	-	.	ID="RND-6_FAMILY-19092";Tend="535";Tstart="362";shortTE="F";uid="5018444d-5556-4ea5-ae10-a6517c61f74e"
NC_042494.1	RepeatMasker	DNA/hAT-Tip100	85911603	85911759	1344	-	.	ID="RND-1_FAMILY-270";Tend="1107";Tstart="951";shortTE="F";uid="6aeac69a-0fb6-4ade-8715-ce8e70693aac"
NC_042494.1	RepeatMasker	DNA/Ginger-1	116418723	116420454	11531	-	.	ID="rnd-6_family-20286";Tend="2520";Tstart="124";shortTE="F";uid="7f86aa30-4672-4070-bce0-de37931587cc"
NC_042494.1	RepeatMasker	DNA/hAT-Charlie	66747485	66747940	1926	-	.	ID="DNA8-86_AP";Tend="466";Tstart="59";shortTE="F";uid="e16ddb71-c0e1-4a0c-ab89-8b4bcd5f9cef"
NC_042494.1	RepeatMasker	DNA/Ginger	36401379	36401687	1468	-	.	ID="RND-6_FAMILY-2771";Tend="1970";Tstart="1655";shortTE="F";uid="b819627d-d988-4644-8fed-386ad9692199"
NC_042494.1	RepeatMasker	DNA/Ginger-1	141962144	141963737	10630	-	.	ID="RND-5_FAMILY-7031";TEgroup="ctg_2%7CRND-5_FAMILY-7031%7C8";Tend="2604";Tstart="876";shortTE="F";uid="7fcf5b25-0b4f-4a9a-b053-5d3fa72071fc"
NC_042494.1	RepeatMasker	Unknown	85383402	85383638	1033	-	.	ID="RND-6_FAMILY-36865";Tend="1336";Tstart="1059";shortTE="F";uid="1011b473-9782-4b55-b530-fc54b55ad95a"
NC_042494.1	RepeatMasker	DNA/hAT-Tip100	160467047	160467162	444	-	.	ID="DNA8-83_AP";Tend="210";Tstart="99";shortTE="F";uid="ed9b4d8e-08ec-44aa-8213-04038db137d0"
NC_042494.1	RepeatMasker	DNA	61107285	61107553	1770	-	.	ID="RND-1_FAMILY-391";Tend="943";Tstart="680";shortTE="F";uid="a4654b5b-eaf0-4b90-a353-b37c55bb5d99"
NC_042494.1	RepeatMasker	Unknown	45988622	45988772	904	-	.	ID="RND-5_FAMILY-1902";Tend="1079";Tstart="898";shortTE="F";uid="05db5fe8-eac5-4c41-ab7d-c93d6406e722"
NC_042494.1	RepeatMasker	DNA/Ginger-1	108197382	108198270	5935	-	.	ID="RND-6_FAMILY-1559";Tend="2550";Tstart="1640";shortTE="F";uid="2bd03d89-61d5-4dd9-b0e2-c43be9f6b860"
NC_042494.1	RepeatMasker	DNA/Kolobok-E	4129165	4129493	1839	-	.	ID="RND-6_FAMILY-3722";Tend="583";Tstart="250";shortTE="F";uid="3d384b33-b8f1-4a0b-8b18-14c6e38036bf"
NC_042494.1	RepeatMasker	DNA/Ginger-1	20981371	20982821	8325	-	.	ID="RND-6_FAMILY-6101";Tend="1768";Tstart="321";shortTE="F";uid="f0a4611e-e3ae-4108-9cc6-64fbb202802f"
NC_042494.1	RepeatMasker	DNA	2715951	2716603	2678	-	.	ID="DNA4-2_AP";Tend="640";Tstart="1";shortTE="F";uid="ecfd8aa9-ea03-4aea-96f0-377bcb98695f"
NC_042494.1	RepeatMasker	DNA/Ginger-1	161090914	161091023	478	-	.	ID="rnd-6_family-14973";Tend="1028";Tstart="936";shortTE="F";uid="15da0427-cbe9-4e2f-a267-99dd7fd14380"
NC_042494.1	RepeatMasker	DNA/hAT-Tip100	92709482	92709648	1217	-	.	ID="DNA8-16B_AP";Tend="166";Tstart="1";shortTE="F";uid="fc1a4044-187c-415d-8f5a-3d684b5e7a9b"
NC_042494.1	RepeatMasker	Retroposon?	3020841	3021438	4498	-	.	ID="RND-6_FAMILY-14514";Tend="994";Tstart="400";shortTE="F";uid="a0f88a76-3508-4912-8b10-fa151fe744c7"
NC_042494.1	RepeatMasker	Retroposon?	153309478	153310086	1134	-	.	ID="RND-6_FAMILY-11842";Tend="2153";Tstart="1494";shortTE="F";uid="8d328a11-be78-47bd-8ac7-7c6153b9f298"
NC_042494.1	RepeatMasker	DNA	103469311	103469777	2530	-	.	ID="ttaa3b_ap";Tend="433";Tstart="5";shortTE="F";uid="372c7194-18ac-4d85-b506-ab22f8739671"
NC_042494.1	RepeatMasker	DNA	103903146	103903354	1735	-	.	ID="DNA8-3_AP";Tend="225";Tstart="16";shortTE="F";uid="2675a6c5-2fce-440d-b9a1-d3dc049fe6f2"
NC_042494.1	RepeatMasker	DNA/hAT-Tip100	109426411	109426514	403	-	.	ID="RND-6_FAMILY-1170";Tend="1737";Tstart="1637";shortTE="F";uid="6454eb28-aaa9-447d-88ea-7543230fc46e"
NC_042494.1	RepeatMasker	Unknown	57777488	57777652	893	-	.	ID="RND-6_FAMILY-36227";Tend="1449";Tstart="1287";shortTE="F";uid="c8fff4df-a7b5-4786-8673-df052b5d8da7"
NC_042494.1	RepeatMasker	DNA/hAT-Tip100	160122346	160122497	1045	-	.	ID="DNA8-63_AP";Tend="168";Tstart="1";shortTE="F";uid="64a8f7f4-aa23-44fc-a552-39f9ccb90085"
NC_042494.1	RepeatMasker	Unknown	104134967	104135202	1187	-	.	ID="RND-6_FAMILY-9239";Tend="1170";Tstart="940";shortTE="F";uid="6f1d22a8-d54c-4afc-9058-56a5f4fadfca"
NC_042494.1	RepeatMasker	DNA/hAT-hAT19	47244815	47245396	1409	-	.	ID="DNA8-97_AP";Tend="698";Tstart="16";shortTE="F";uid="0201dc81-f55d-4334-9b8c-cba3dd9a8ef7"
NC_042494.1	RepeatMasker	Unknown	103396052	103396261	831	-	.	ID="RND-5_FAMILY-443";Tend="1488";Tstart="1340";shortTE="F";uid="4e6b2f55-715a-43a5-a288-be9cbae4cfac"
NC_042494.1	RepeatMasker	DNA/Ginger-1	111674608	111674897	528	-	.	ID="RND-6_FAMILY-9672";Tend="2344";Tstart="2044";shortTE="F";uid="953920c1-8c66-4432-b9b9-59393d3cf303"
NC_042494.1	RepeatMasker	Unknown	104368771	104369279	1407	-	.	ID="RND-5_FAMILY-16030";TEgroup="ctg_2%7CRND-5_FAMILY-16030%7C5";Tend="1706";Tstart="994";shortTE="F";uid="2d368351-cbfc-4ffb-83d7-2dd14abe2270"
NC_042494.1	RepeatMasker	RC/Helitron	77143858	77144456	4237	-	.	ID="RND-6_FAMILY-3340";Tend="1458";Tstart="820";shortTE="F";uid="f5d24980-8337-4c74-a616-6340f2ccadaa"
NC_042494.1	RepeatMasker	DNA/Kolobok-E	20752804	20753043	1830	-	.	ID="RND-1_FAMILY-218";Tend="697";Tstart="463";shortTE="F";uid="da357509-167a-4f4a-b390-31159989fcd1"
NC_042494.1	RepeatMasker	RC/Helitron	148626271	148626837	2995	-	.	ID="RND-6_FAMILY-7893";Tend="1617";Tstart="1025";shortTE="F";uid="4fe5c637-eed1-4f71-a9e6-2d9a1c23ec35"
NC_042494.1	RepeatMasker	Retroposon?	4738875	4739789	2563	-	.	ID="RND-5_FAMILY-2659";Tend="1249";Tstart="372";shortTE="F";uid="1cdc8db0-c6dc-4e8f-947b-89d4bf647338"
NC_042494.1	RepeatMasker	Unknown	72613677	72613993	1944	-	.	ID="RND-6_FAMILY-6823";Tend="1253";Tstart="919";shortTE="F";uid="7b437fc4-dc9f-4c82-a2a7-7b8004d350ec"
NC_042494.1	RepeatMasker	DNA/Ginger	116397692	116398063	811	-	.	ID="RND-6_FAMILY-2771";Tend="2047";Tstart="1597";shortTE="F";uid="a2a8ce9c-59f8-44f2-a0d8-a97f2cb32cf3"
NC_042494.1	RepeatMasker	DNA	56073587	56073931	1631	-	.	ID="DNA4-2_AP";Tend="477";Tstart="118";shortTE="F";uid="969ec820-4477-457d-b5ec-0f67684cc914"
NC_042494.1	RepeatMasker	DNA/hAT-Tip100	7269731	7270023	954	-	.	ID="RND-6_FAMILY-6029";Tend="1013";Tstart="710";shortTE="F";uid="fcc59894-af66-4a5b-9c8c-775857ecf710"
NC_042494.1	RepeatMasker	DNA/Ginger-1	50778979	50779158	843	-	.	ID="RND-6_FAMILY-6101";Tend="468";Tstart="275";shortTE="F";uid="d6cdd737-6c9b-4aea-acb2-1b9d3c4950d9"
NC_042494.1	RepeatMasker	DNA/hAT-Tip100	138107612	138107778	1443	-	.	ID="DNA8-16B_AP";Tend="167";Tstart="1";shortTE="F";uid="1aa9924e-5b1d-4f50-8638-3fdce61a9c0c"
NC_042494.1	RepeatMasker	DNA	123058071	123058308	1416	-	.	ID="DNA4-3_AP";Tend="338";Tstart="105";shortTE="F";uid="7ca7a712-20a3-4f28-b392-5b7347b385ca"
NC_042494.1	RepeatMasker	Retroposon?	28588393	28588578	704	-	.	ID="RND-5_FAMILY-1426";Tend="2547";Tstart="2356";shortTE="F";uid="707a0fe5-3682-4f90-a006-66688e47184e"
NC_042494.1	RepeatMasker	DNA/hAT-Tip100	51927942	51928295	1056	-	.	ID="RND-6_FAMILY-13657";Tend="1057";Tstart="741";shortTE="F";uid="c4dc6568-29a5-48f5-9368-55f716a6643c"
NC_042494.1	RepeatMasker	Retroposon?	5615563	5615973	610	-	.	ID="SINE2-1_AP";Tend="1322";Tstart="890";shortTE="F";uid="c7430a8b-97d7-416b-b4ef-16240ab72565"
NC_042494.1	RepeatMasker	DNA/Ginger-1	2093839	2093971	454	-	.	ID="RND-6_FAMILY-954";Tend="1204";Tstart="1067";shortTE="F";uid="02beed20-b17a-4380-94fe-712a48118446"
NC_042494.1	RepeatMasker	DNA/hAT-Tip100	106810462	106810635	1100	-	.	ID="RND-6_FAMILY-15157";Tend="874";Tstart="701";shortTE="F";uid="eaf732b0-910b-42d6-9889-6b26042efdab"
NC_042494.1	RepeatMasker	Unknown	3062789	3063023	1813	-	.	ID="RND-1_FAMILY-558";Tend="593";Tstart="364";shortTE="F";uid="4c156a2e-15cb-4609-8a45-4fddffde472a"
NC_042494.1	RepeatMasker	DNA/Ginger-1	122648938	122649204	452	-	.	ID="RND-6_FAMILY-3871";Tend="1504";Tstart="1202";shortTE="F";uid="20f4b026-97df-4825-b307-53d312287c23"
NC_042494.1	RepeatMasker	LINE/I-Jockey	165375427	165375884	631	-	.	ID="RND-6_FAMILY-5374";Tend="1107";Tstart="646";shortTE="F";uid="bd7e0346-d7bb-40ab-b277-3f1da7fd04b4"
NC_042494.1	RepeatMasker	DNA	29463065	29463194	533	-	.	ID="dna4-2b_ap";Tend="600";Tstart="506";shortTE="F";uid="11ba158b-16c4-4141-bd62-f5093b14eb53"
NC_042494.1	RepeatMasker	Unknown	100666807	100667038	505	-	.	ID="RND-3_FAMILY-73";Tend="1159";Tstart="937";shortTE="F";uid="f55ea1d2-8b43-4cac-83dd-e34d9ce6931e"
NC_042494.1	RepeatMasker	DNA/hAT?	166547903	166548306	2474	-	.	ID="RND-1_FAMILY-4";Tend="1393";Tstart="971";shortTE="F";uid="9d0ecfc1-faf5-4eb0-a426-3321a83ef825"
NC_042494.1	RepeatMasker	Unknown	65047160	65048800	9474	-	.	ID="RND-6_FAMILY-2490";Tend="2356";Tstart="805";shortTE="F";uid="11b04e05-aa00-47be-a447-4ad767efa1c1"
NC_042494.1	RepeatMasker	DNA/hAT-Tip100	164309963	164310117	500	-	.	ID="RND-6_FAMILY-5584";Tend="736";Tstart="580";shortTE="F";uid="4e6c1291-37d2-48a1-a717-86e4aed59735"
NC_042494.1	RepeatMasker	LINE/R1	139803111	139803427	558	-	.	ID="RND-6_FAMILY-29065";Tend="1249";Tstart="941";shortTE="F";uid="50652144-6b1d-492a-b406-2b90498ad52b"
NC_042494.1	RepeatMasker	DNA	170105657	170105784	767	-	.	ID="TTAA3_AP";Tend="145";Tstart="15";shortTE="F";uid="6ee56ca0-c097-4a39-8d40-b999ad4b0577"
NC_042494.1	RepeatMasker	DNA/Kolobok-T2	74239120	74239246	534	-	.	ID="REP-4_PBA";Tend="590";Tstart="464";shortTE="F";uid="bb37a4a8-82a5-419d-9da3-affc2f85cecd"
NC_042494.1	RepeatMasker	DNA/Ginger-1	158079999	158080338	1225	-	.	ID="RND-6_FAMILY-1559";Tend="2479";Tstart="2080";shortTE="F";uid="666f4165-e23b-404e-9472-af9d3e19a265"
NC_042494.1	RepeatMasker	Unknown	104788552	104788691	425	-	.	ID="RND-1_FAMILY-15";Tend="1061";Tstart="921";shortTE="F";uid="30ba808d-1e17-4232-939e-fc52eea47767"
NC_042494.1	RepeatMasker	DNA/hAT-Ac	83269920	83270224	863	-	.	ID="RND-1_FAMILY-296";Tend="2105";Tstart="1776";shortTE="F";uid="ddfa6aa5-09a9-4b3c-a4fe-3ce8450c3cc8"
NC_042494.1	RepeatMasker	Retroposon?	2098107	2098635	1492	-	.	ID="RND-6_FAMILY-7552";Tend="808";Tstart="213";shortTE="F";uid="0a638b58-c2e4-4ab3-814b-0bb090248810"
NC_042494.1	RepeatMasker	DNA/hAT-Charlie	121260869	121261315	3527	-	.	ID="DNA8-86_AP";Tend="466";Tstart="1";shortTE="F";uid="d15b424d-c141-4e94-9f99-3921abdcbc27"
NC_042494.1	RepeatMasker	LINE/CR1	156418517	156418904	3270	-	.	ID="RND-6_FAMILY-17112";Tend="1156";Tstart="767";shortTE="F";uid="a476f1c8-5c87-4596-9360-f8faf0908bee"
NC_042494.1	RepeatMasker	DNA/MULE-MuDR	42664457	42664612	421	-	.	ID="MUDR2X_AP";Tend="158";Tstart="1";shortTE="F";uid="c9807b10-d21b-4312-8b1a-347b396ff2ff"
NC_042494.1	RepeatMasker	DNA/hAT-Tip100	2799748	2799856	697	-	.	ID="RND-6_FAMILY-15157";Tend="1497";Tstart="1388";shortTE="F";uid="0280ddc6-b638-4093-9758-00080ca49cca"
NC_042494.1	RepeatMasker	DNA	7486660	7487038	2674	-	.	ID="DNA4-3_AP";Tend="637";Tstart="217";shortTE="F";uid="755181a6-2428-4994-afe1-d6c825b27f1f"
NC_042494.1	RepeatMasker	Unknown	156202786	156203064	1532	-	.	ID="RND-3_FAMILY-372";Tend="1345";Tstart="985";shortTE="F";uid="c2a5f488-d4aa-47a6-ae69-6629ce3e3d75"
NC_042494.1	RepeatMasker	Retroposon?	42356853	42357004	714	-	.	ID="RND-6_FAMILY-11842";Tend="1183";Tstart="1037";shortTE="F";uid="9d300bec-4d4f-401d-a071-877502fe2bf9"
NC_042494.1	RepeatMasker	DNA/Kolobok-E	144465683	144465859	464	-	.	ID="RND-6_FAMILY-49075";Tend="860";Tstart="686";shortTE="F";uid="d2dc3ed5-a375-4eff-8816-74577fe13236"
NC_042494.1	RepeatMasker	Retroposon?	153286756	153286884	622	-	.	ID="RND-6_FAMILY-11842";Tend="2147";Tstart="1480";shortTE="F";uid="8137a0d2-e0e2-4f7c-ae2f-fa7b5ffc4301"
NC_042494.1	RepeatMasker	DNA/Kolobok-E	140405967	140406253	534	-	.	ID="RND-6_FAMILY-829";Tend="764";Tstart="441";shortTE="F";uid="485bcafc-b1c1-4996-b2bc-55cc8d75b03f"
NC_042494.1	RepeatMasker	DNA	32108389	32108903	2372	-	.	ID="RND-4_FAMILY-649";Tend="1368";Tstart="850";shortTE="F";uid="fd597636-d185-4d0e-a301-3adf186a6415"
NC_042494.1	RepeatMasker	Unknown	149310873	149311096	513	-	.	ID="RND-1_FAMILY-230";Tend="769";Tstart="503";shortTE="F";uid="09dea7e1-e23d-44a2-85c6-0feecd4d3911"
NC_042494.1	RepeatMasker	DNA	145222651	145223196	3731	-	.	ID="TTAA16_AP";Tend="568";Tstart="1";shortTE="F";uid="bb9bfe3d-6122-4172-9d6f-d2c679a08c53"
NC_042494.1	RepeatMasker	DNA	50293814	50294154	1557	-	.	ID="RND-6_FAMILY-41655";Tend="774";Tstart="422";shortTE="F";uid="ef6bcad9-434f-4a5d-8b8b-92561440ee1e"
NC_042494.1	RepeatMasker	DNA/Kolobok-E	155543515	155543752	1021	-	.	ID="RND-6_FAMILY-829";Tend="1563";Tstart="1322";shortTE="F";uid="428f104b-ac69-4174-bf62-8898d9385a04"
NC_042494.1	RepeatMasker	DNA/hAT-Tip100	139218704	139219552	5223	-	.	ID="RND-1_FAMILY-278";Tend="1786";Tstart="958";shortTE="F";uid="d6c02c91-261f-49bd-b04e-7bb5d9045321"
NC_042494.1	RepeatMasker	DNA/hAT	63035727	63036594	6656	-	.	ID="RND-5_FAMILY-8723";Tend="1790";Tstart="887";shortTE="F";uid="a85d3e4c-2756-4067-9fcb-af88be835521"
NC_042494.1	RepeatMasker	Unknown	21741275	21741741	842	-	.	ID="RND-5_FAMILY-6187";Tend="1617";Tstart="1268";shortTE="F";uid="936cea25-2d50-419c-a31d-bb80e427a2cb"
NC_042494.1	RepeatMasker	DNA/hAT	37147900	37148710	5526	-	.	ID="RND-6_FAMILY-45";Tend="1716";Tstart="899";shortTE="F";uid="85a0bdd8-53d2-47a9-b7b5-1c3099910a5a"
NC_042494.1	RepeatMasker	Retroposon?	145994365	145994907	4198	-	.	ID="RND-6_FAMILY-2390";Tend="2524";Tstart="1947";shortTE="F";uid="8c6b630f-7fa2-46e1-a6d0-7232c2da59a8"
NC_042494.1	RepeatMasker	DNA/Ginger-1	137070065	137070594	3688	-	.	ID="RND-6_FAMILY-3871";Tend="1449";Tstart="928";shortTE="F";uid="b288ff36-d420-4e82-8415-1e31a0337e9b"
NC_042494.1	RepeatMasker	LTR/Copia	56872564	56872957	1579	-	.	ID="RND-5_FAMILY-1125";Tend="1483";Tstart="1110";shortTE="F";uid="48cabde4-5e68-459f-8688-563229be3fb2"
NC_042494.1	RepeatMasker	Unknown	147222276	147222493	482	-	.	ID="RND-3_FAMILY-73";Tend="1169";Tstart="974";shortTE="F";uid="da754de2-c846-4257-9125-ae90cffa51bb"
NC_042494.1	RepeatMasker	RC/Helitron	125350678	125351387	4667	-	.	ID="RND-6_FAMILY-15896";TEgroup="ctg_2%7CRND-6_FAMILY-15896%7C11";Tend="1519";Tstart="548";shortTE="F";uid="38f91754-b5e6-4685-9618-6867d64af460"
NC_042494.1	RepeatMasker	DNA	18038686	18038877	1542	-	.	ID="DNA8-57B_AP";Tend="215";Tstart="32";shortTE="F";uid="dde5ac2b-26d8-4c1a-b6b5-2e1c388a6965"
NC_042494.1	RepeatMasker	DNA/TcMar-m44?	59660139	59660297	476	-	.	ID="DNA4-9B_AP";Tend="183";Tstart="16";shortTE="F";uid="12fbb7fa-2d8c-4cf7-9f4f-ec519412c6f1"
NC_042494.1	RepeatMasker	LINE/RTE-BovB	167039037	167039478	711	-	.	ID="RND-6_FAMILY-2293";Tend="1612";Tstart="1179";shortTE="F";uid="47aeab3d-654c-4795-a370-227fcacf01f1"
NC_042494.1	RepeatMasker	Retroposon?	66872254	66872524	827	-	.	ID="RND-6_FAMILY-1974";Tend="2329";Tstart="2095";shortTE="F";uid="fc6d1030-5792-434f-9f41-04b2adab56cc"
NC_042494.1	RepeatMasker	DNA/MULE-MuDR	116354115	116354358	652	-	.	ID="RND-5_FAMILY-7271";Tend="1048";Tstart="789";shortTE="F";uid="1b097d8b-e66b-40bf-9f0c-d14998e4c439"
NC_042494.1	RepeatMasker	DNA/Ginger-1	97864236	97864553	1589	-	.	ID="RND-6_FAMILY-9672";Tend="1288";Tstart="982";shortTE="F";uid="eee487b5-79e3-4bbe-bd47-e5fa2b0d4278"
NC_042494.1	RepeatMasker	DNA/Sola-1	11086825	11087172	441	-	.	ID="SOLA1-8_AP";Tend="3099";Tstart="2756";shortTE="F";uid="5d1c663e-f076-4472-9336-3a16a0c53dec"
NC_042494.1	RepeatMasker	LINE/I-Jockey	95401720	95402333	2610	-	.	ID="RND-6_FAMILY-1247";Tend="849";Tstart="209";shortTE="F";uid="13e5fa57-3032-41bd-8090-8ee60964723b"
NC_042494.1	RepeatMasker	Unknown	130374612	130375007	2506	-	.	ID="RND-1_FAMILY-113";Tend="1301";Tstart="915";shortTE="F";uid="f2dfd7d6-06c9-4dc8-8e6b-404df570ffd8"
NC_042494.1	RepeatMasker	Retroposon?	2842278	2842690	513	-	.	ID="RND-6_FAMILY-11842";Tend="1396";Tstart="973";shortTE="F";uid="e800e4df-9c91-4257-9678-2fc51e2ca3fe"
NC_042494.1	RepeatMasker	Unknown	95587206	95587331	773	-	.	ID="RND-1_FAMILY-2";Tend="1337";Tstart="1206";shortTE="F";uid="b15a9d23-fe68-47c2-b903-85cfeefb4a4d"
NC_042494.1	RepeatMasker	Unknown	159555100	159555390	1784	-	.	ID="RND-1_FAMILY-15";Tend="1233";Tstart="951";shortTE="F";uid="1c84952b-a777-4ac9-af7e-1fcb09ec82fb"
NC_042494.1	RepeatMasker	DNA	98553846	98554266	2302	-	.	ID="RND-6_FAMILY-31818";Tend="1260";Tstart="841";shortTE="F";uid="3d25d595-961c-449e-858f-d1f14009c15b"
NC_042494.1	RepeatMasker	DNA	130706047	130706737	1501	-	.	ID="dna4-2_ap";Tend="768";Tstart="52";shortTE="F";uid="8781b847-6383-450b-9c0a-547876e851af"
NC_042494.1	RepeatMasker	Unknown	134334629	134334758	608	-	.	ID="RND-6_FAMILY-38805";Tend="247";Tstart="125";shortTE="F";uid="ea18a618-a49f-4a95-b3c3-f7a72cd1c9c4"
NC_042494.1	RepeatMasker	DNA/hAT	68377610	68378092	1620	-	.	ID="DNA8-105_AP";TEgroup="ctg_2%7CDNA8-105_AP%7C36";Tend="650";Tstart="1";shortTE="F";uid="9f9a13ac-8098-4d45-a2c0-01563e23c6be"
NC_042494.1	RepeatMasker	Unknown	61445379	61445665	1153	-	.	ID="RND-5_FAMILY-5347";Tend="1198";Tstart="899";shortTE="F";uid="c157de43-ded5-4e27-a509-480a347af8a1"
NC_042494.1	RepeatMasker	DNA/Kolobok-E	118838723	118838865	403	-	.	ID="RND-5_FAMILY-3406";Tend="1131";Tstart="992";shortTE="F";uid="76fd1227-4911-4f1a-8267-ef0fb913aef0"
NC_042494.1	RepeatMasker	DNA	103184537	103184829	2616	-	.	ID="RND-6_FAMILY-16869";Tend="1047";Tstart="755";shortTE="F";uid="f4253d89-521d-474f-b51d-bfaa6e227369"
NC_042494.1	RepeatMasker	Retroposon?	140249928	140250075	727	-	.	ID="RND-5_FAMILY-1426";Tend="1656";Tstart="1509";shortTE="F";uid="883986e6-cbb4-4558-b725-cfd297c5c4c1"
NC_042494.1	RepeatMasker	DNA/Kolobok-E	120250997	120251847	5430	-	.	ID="RND-5_FAMILY-6218";Tend="1826";Tstart="949";shortTE="F";uid="06891666-dc0b-4b4e-8e88-484d0a2f9efa"
NC_042494.1	RepeatMasker	Unknown	134127532	134127809	2023	-	.	ID="RND-1_FAMILY-215";Tend="994";Tstart="712";shortTE="F";uid="e3cb1b21-8628-46c0-9b95-ed1614e38458"
NC_042494.1	RepeatMasker	DNA	160055585	160055747	959	-	.	ID="DNA8-25_AP";Tend="674";Tstart="508";shortTE="F";uid="2ed40c03-284f-444c-a8ea-59c520491b53"
NC_042494.1	RepeatMasker	Unknown	60612580	60612813	1374	-	.	ID="RND-1_FAMILY-200";Tend="1174";Tstart="946";shortTE="F";uid="7ff1735e-a39e-4d78-8384-f4f80afd3166"
NC_042494.1	RepeatMasker	DNA	35452193	35452590	1773	-	.	ID="TTAA18B_AP";Tend="387";Tstart="8";shortTE="F";uid="a889d207-f50b-4426-afa3-477f24beda36"
NC_042494.1	RepeatMasker	DNA/Ginger-1	127645166	127645599	1105	-	.	ID="rnd-6_family-9672";Tend="971";Tstart="804";shortTE="F";uid="538f1285-c58c-471a-96c1-9aeb3a545f7f"
NC_042494.1	RepeatMasker	DNA/hAT-Tip100	18468795	18468935	771	-	.	ID="DNA8-63_AP";Tend="168";Tstart="1";shortTE="F";uid="fdebc602-4e56-4bf6-8c5f-cdb427957ce3"
NC_042494.1	RepeatMasker	Unknown	89831797	89832045	1623	-	.	ID="RND-1_FAMILY-185";Tend="1252";Tstart="995";shortTE="F";uid="5025dc4b-baf9-4cfb-8053-730b40287b64"
NC_042494.1	RepeatMasker	DNA/Ginger-1	106364385	106366162	11612	-	.	ID="RND-6_FAMILY-51198";Tend="2579";Tstart="792";shortTE="F";uid="4915d2b8-8592-4cfc-8cda-9aaa472d5a15"
NC_042494.1	RepeatMasker	LINE/Penelope	56812283	56812437	482	-	.	ID="RND-6_FAMILY-11755";Tend="900";Tstart="730";shortTE="F";uid="63f566ad-28d2-4c90-9ac4-c7d77c7f8d66"
NC_042494.1	RepeatMasker	Unknown	99651159	99651270	494	-	.	ID="RND-5_FAMILY-793";Tend="1738";Tstart="1645";shortTE="F";uid="30fa2336-bee6-4379-9473-dec6bf243508"
NC_042494.1	RepeatMasker	DNA/Sola-1	11126766	11127310	2474	-	.	ID="RND-6_FAMILY-21979";Tend="1349";Tstart="866";shortTE="F";uid="a5955c4b-db4e-4290-85e8-c893bbe41ed0"
NC_042494.1	RepeatMasker	RC/Helitron	62542958	62543657	2734	-	.	ID="RND-6_FAMILY-17621";Tend="1041";Tstart="285";shortTE="F";uid="39a95400-5b9e-48fd-93fb-dd7dda73cf1c"
NC_042494.1	RepeatMasker	DNA/hAT-hAT19	6050930	6051153	1046	-	.	ID="dna8-80_ap";Tend="849";Tstart="692";shortTE="F";uid="f5433fcf-c461-494d-92fd-25e5bf230bd7"
NC_042494.1	RepeatMasker	Unknown	87208959	87209129	433	-	.	ID="RND-6_FAMILY-1732";Tend="855";Tstart="679";shortTE="F";uid="4d991a11-f43b-4b9b-9c0c-4df5b5b0ebd9"
NC_042494.1	RepeatMasker	DNA/hAT-Tip100	63115077	63115185	499	-	.	ID="RND-6_FAMILY-14364";Tend="926";Tstart="821";shortTE="F";uid="e1a567f4-7b85-4121-90a8-07057f002e35"
NC_042494.1	RepeatMasker	LTR/Pao	78109222	78109607	611	-	.	ID="BEL-253_AA-I";Tend="5602";Tstart="5207";shortTE="F";uid="fe3b69c0-1966-4dcc-b837-48382f13ddfe"
NC_042494.1	RepeatMasker	DNA	146311908	146312283	454	-	.	ID="RND-6_FAMILY-5743";TEgroup="ctg_2%7CRND-6_FAMILY-5743%7C1";Tend="903";Tstart="662";shortTE="F";uid="53069245-6e9c-4cfc-bc36-8ba504a3e588"
NC_042494.1	RepeatMasker	DNA	166100116	166100374	479	-	.	ID="RND-4_FAMILY-649";Tend="1138";Tstart="850";shortTE="F";uid="879bc9a9-6061-4df6-a90e-3bf6cac53f54"
NC_042494.1	RepeatMasker	DNA	57802529	57803009	2074	-	.	ID="DNA4-1_AP";Tend="489";Tstart="1";shortTE="F";uid="ce4e45aa-f9c6-466f-be3a-f054afaadf59"
NC_042494.1	RepeatMasker	DNA/hAT-Charlie	144666530	144666759	656	-	.	ID="RND-6_FAMILY-9716";Tend="1099";Tstart="837";shortTE="F";uid="fc25148b-84bc-45d8-a86d-1eecf3e20f42"
NC_042494.1	RepeatMasker	Unknown	67547148	67547483	1409	-	.	ID="RND-1_FAMILY-12";Tend="1233";Tstart="898";shortTE="F";uid="e9e4c662-8d17-49a5-888e-14f2f7cd0ae2"
NC_042494.1	RepeatMasker	DNA/Kolobok-E	91324308	91324743	823	-	.	ID="RND-5_FAMILY-2139";TEgroup="ctg_2%7CRND-5_FAMILY-2139%7C4";Tend="1531";Tstart="786";shortTE="F";uid="2fde68d0-ba4d-4301-9ab2-3921da37164a"
NC_042494.1	RepeatMasker	DNA/MULE-MuDR	48781717	48782079	1629	-	.	ID="RND-5_FAMILY-7271";Tend="1734";Tstart="1387";shortTE="F";uid="376f70a2-37e9-4752-92ce-8d4087441c93"
NC_042494.1	RepeatMasker	Retroposon?	142060609	142060710	730	-	.	ID="RND-6_FAMILY-8440";Tend="2515";Tstart="2411";shortTE="F";uid="c05ecd71-3575-4093-a8ea-aba23eccbecd"
NC_042494.1	RepeatMasker	DNA/hAT-Tip100	146207555	146207665	553	-	.	ID="rnd-6_family-7551";Tend="1155";Tstart="1062";shortTE="F";uid="30306a62-c3da-47d3-836a-b6d20ba3e579"
NC_042494.1	RepeatMasker	DNA/Ginger-1	65376885	65377515	867	-	.	ID="RND-5_FAMILY-7031";Tend="1561";Tstart="875";shortTE="F";uid="e6785981-a969-4baa-b556-192a51748b93"
NC_042494.1	RepeatMasker	DNA	40314411	40315078	1237	-	.	ID="RND-6_FAMILY-16790";TEgroup="ctg_2%7CRND-6_FAMILY-16790%7C3";Tend="1711";Tstart="746";shortTE="F";uid="ef84f825-98a6-4c83-9023-0f15a20163eb"
NC_042494.1	RepeatMasker	Retroposon?	91367841	91368288	1992	-	.	ID="RND-6_FAMILY-7552";Tend="2646";Tstart="2230";shortTE="F";uid="bbf9228b-d1fd-4a2d-b2a0-3d6f09a977bc"
NC_042494.1	RepeatMasker	Unknown	73690186	73690378	1042	-	.	ID="RND-6_FAMILY-4472";Tend="1175";Tstart="990";shortTE="F";uid="6bbc3a39-6648-45f4-8030-1f6bbd6f33fd"
NC_042494.1	RepeatMasker	DNA/hAT	88848054	88848274	1181	-	.	ID="RND-4_FAMILY-170";Tend="1148";Tstart="929";shortTE="F";uid="39c78662-c229-4e23-820d-48f01a2b2f87"
NC_042494.1	RepeatMasker	DNA/hAT-hAT19	88113018	88113659	4501	-	.	ID="HAT-N13_AP";Tend="626";Tstart="1";shortTE="F";uid="684ac53c-3c66-4cfd-8bb7-2cf15e690053"
NC_042494.1	RepeatMasker	RC/Helitron	30294940	30295421	1740	-	.	ID="RND-4_FAMILY-667";Tend="1378";Tstart="876";shortTE="F";uid="9f952093-c933-45c7-88d2-739b1cf31fba"
NC_042494.1	RepeatMasker	Unknown	109030749	109031136	2717	-	.	ID="RND-6_FAMILY-20560";Tend="1226";Tstart="878";shortTE="F";uid="9a565d63-24bc-401b-bcfc-7707e3e5d65e"
NC_042494.1	RepeatMasker	DNA/hAT-hAT19	63467467	63468664	5199	-	.	ID="RND-6_FAMILY-23489";Tend="1654";Tstart="465";shortTE="F";uid="ad7b355e-6956-46bb-93a2-b36a3713d307"
NC_042494.1	RepeatMasker	DNA/hAT-Tip100	24826310	24827053	938	-	.	ID="RND-6_FAMILY-8821";TEgroup="ctg_2%7CRND-6_FAMILY-8821%7C6";Tend="1608";Tstart="396";shortTE="F";uid="36708578-be19-4020-8d0e-fe92b4d617e2"
NC_042494.1	RepeatMasker	DNA	86646633	86646796	914	-	.	ID="TTAA2C_AP";Tend="423";Tstart="265";shortTE="F";uid="8bc34323-bdb1-4edf-b578-e8af7f909ae0"
NC_042494.1	RepeatMasker	DNA/hAT-Ac	122215311	122215572	614	-	.	ID="RND-1_FAMILY-68";Tend="875";Tstart="614";shortTE="F";uid="6b826651-6302-44c3-ab71-83d823df61e0"
NC_042494.1	RepeatMasker	Unknown	35564758	35564969	958	-	.	ID="RND-6_FAMILY-7061";TEgroup="ctg_2%7CRND-6_FAMILY-7061%7C6";Tend="1272";Tstart="1117";shortTE="F";uid="26697cb6-e017-415f-aa7a-0e8cbcd3215c"
NC_042494.1	RepeatMasker	DNA/hAT-Tip100	74421546	74421857	1016	-	.	ID="RND-6_FAMILY-1170";Tend="1385";Tstart="1091";shortTE="F";uid="dd22bc39-0f69-4d38-a69f-3e2eb0eb83ef"
NC_042494.1	RepeatMasker	Unknown	167366566	167367673	4931	-	.	ID="RND-5_FAMILY-812";Tend="2215";Tstart="1109";shortTE="F";uid="7111e829-4054-497b-a545-41a98ae6ebe7"
NC_042494.1	RepeatMasker	Retroposon?	106482342	106482619	1603	-	.	ID="RND-5_FAMILY-19";Tend="573";Tstart="316";shortTE="F";uid="cd2fd6c6-7658-4b85-b056-7a5aabd86943"
NC_042494.1	RepeatMasker	DNA/Sola-1	89592404	89592649	1840	-	.	ID="DNA4-4_AP";Tend="239";Tstart="2";shortTE="F";uid="1998f062-8cc6-49ac-a4bc-0d02f29fb1d7"
NC_042494.1	RepeatMasker	DNA/hAT-Tip100	50307611	50307775	1419	-	.	ID="DNA8-16B_AP";Tend="166";Tstart="1";shortTE="F";uid="08057b6c-b556-4deb-b438-2afd224bf29c"
NC_042494.1	RepeatMasker	Retroposon?	92616052	92616208	565	-	.	ID="RND-6_FAMILY-45775";Tend="1095";Tstart="931";shortTE="F";uid="9335f443-261c-4210-afe6-d7857231ee53"
NC_042494.1	RepeatMasker	DNA	22882731	22882955	793	-	.	ID="TTAA2C_AP";Tend="423";Tstart="203";shortTE="F";uid="55c81e61-4b0b-4501-84bf-7db195483189"
NC_042494.1	RepeatMasker	DNA/Kolobok-E	112861954	112862457	1876	-	.	ID="RND-5_FAMILY-5933";Tend="1834";Tstart="1287";shortTE="F";uid="c4ebcb58-1644-4c51-a47a-88465acab092"
NC_042494.1	RepeatMasker	DNA/hAT-Charlie	155275531	155275694	411	-	.	ID="RND-6_FAMILY-8944";Tend="4496";Tstart="4345";shortTE="F";uid="d3c39c84-6e5f-4dbf-b996-e8502cfdd567"
NC_042494.1	RepeatMasker	Unknown	112275762	112276049	2157	-	.	ID="RND-1_FAMILY-349";Tend="1112";Tstart="824";shortTE="F";uid="f941836e-6792-48df-af13-9c8dae45cd48"
NC_042494.1	RepeatMasker	Unknown	45166213	45166755	408	-	.	ID="RND-6_FAMILY-674";TEgroup="ctg_2%7CRND-6_FAMILY-674%7C1";Tend="1059";Tstart="617";shortTE="F";uid="291752b5-7093-49c2-a48d-aaef881ab91e"
NC_042494.1	RepeatMasker	DNA/hAT-Tip100	71807249	71807367	664	-	.	ID="HAT-N16_AP";Tend="568";Tstart="446";shortTE="F";uid="b9c55533-196c-49fa-8971-e02d6cda659c"
NC_042494.1	RepeatMasker	DNA/hAT-Tip100	168307585	168307969	2456	-	.	ID="DNA8-42_AP";Tend="393";Tstart="1";shortTE="F";uid="feb695eb-c007-4c94-8117-645f52855a92"
NC_042494.1	RepeatMasker	DNA/hAT-hAT19	108799049	108799726	4890	-	.	ID="DNA8-97_AP";Tend="698";Tstart="1";shortTE="F";uid="5b759c0c-7b99-459e-a94c-47c18d015592"
NC_042494.1	RepeatMasker	Unknown	122446392	122446656	871	-	.	ID="RND-1_FAMILY-15";Tend="1276";Tstart="950";shortTE="F";uid="0826dbab-fc15-4f5d-aaba-7fab9af80534"
NC_042494.1	RepeatMasker	DNA/Kolobok-E	4794829	4795342	1443	-	.	ID="KOLOBOKE-3_AP";Tend="2175";Tstart="1691";shortTE="F";uid="ed7feaf8-07b6-401a-a76c-dfba09081f2d"
NC_042494.1	RepeatMasker	DNA	73032368	73032599	966	-	.	ID="RND-5_FAMILY-4566";Tend="1000";Tstart="801";shortTE="F";uid="13e6fd26-d6e2-4651-bace-6251359d4301"
NC_042494.1	RepeatMasker	Unknown	11466556	11467082	4241	-	.	ID="RND-6_FAMILY-234";Tend="1451";Tstart="918";shortTE="F";uid="977d8043-0de0-403c-8c2c-a29f57b3e442"
NC_042494.1	RepeatMasker	DNA/hAT-Charlie	141274629	141274929	985	-	.	ID="DNA8-51_AP";TEgroup="ctg_2%7CDNA8-51_AP%7C13";Tend="507";Tstart="1";shortTE="F";uid="0d4c160f-c5f1-42a8-a0d7-4363663d8c1a"
NC_042494.1	RepeatMasker	Unknown	90888486	90888634	472	-	.	ID="RND-5_FAMILY-13823";Tend="314";Tstart="160";shortTE="F";uid="82bb9601-ef8e-4c72-8ffd-5ea2284b36db"
NC_042494.1	RepeatMasker	DNA	102892143	102892256	690	-	.	ID="DNA8-22_AP";Tend="170";Tstart="48";shortTE="F";uid="f9352e73-6dab-46e6-9815-af3704c45d6f"
NC_042494.1	RepeatMasker	DNA/Kolobok-E	168951834	168951967	7348	-	.	ID="RND-6_FAMILY-829";Tend="1561";Tstart="296";shortTE="F";uid="99a77418-e209-40c1-8e62-2333738d26f0"
NC_042494.1	RepeatMasker	DNA/MULE-NOF	59579534	59581281	3208	-	.	ID="REHAVKUS1_AP";Tend="2369";Tstart="615";shortTE="F";uid="e7ebbe67-d60f-4f05-8897-5525a39dbb80"
NC_042494.1	RepeatMasker	DNA/Ginger-1	34173046	34173280	1043	-	.	ID="RND-6_FAMILY-8793";Tend="274";Tstart="49";shortTE="F";uid="3850c8cd-de9f-4d9c-be25-84f4b64c2142"
NC_042494.1	RepeatMasker	RC/Helitron	146681744	146682591	6205	-	.	ID="RND-1_FAMILY-6";Tend="1817";Tstart="929";shortTE="F";uid="e53f0b96-4b1d-4777-9c1c-64a1ef61c270"
NC_042494.1	RepeatMasker	Unknown	134865778	134866306	1310	-	.	ID="RND-6_FAMILY-9646";Tend="1248";Tstart="745";shortTE="F";uid="98b967d9-6bbf-4af6-b201-b94fc2b46e53"
NC_042494.1	RepeatMasker	DNA	67844709	67844810	434	-	.	ID="dna4-2b_ap";Tend="205";Tstart="97";shortTE="F";uid="79024cc3-fe37-4708-87e8-3df4165df479"
NC_042494.1	RepeatMasker	DNA/Ginger-1	66211861	66212178	2378	-	.	ID="RND-6_FAMILY-3871";Tend="1380";Tstart="1061";shortTE="F";uid="3c613e4c-7c31-4121-a931-5b26e757b231"
NC_042494.1	RepeatMasker	DNA/hAT	122967485	122967783	1799	-	.	ID="RND-5_FAMILY-2044";Tend="1241";Tstart="960";shortTE="F";uid="626dcdf7-c45f-4562-abe3-79ee3b7fe68e"
NC_042494.1	RepeatMasker	Retroposon?	51352692	51352857	934	-	.	ID="RND-6_FAMILY-3218";Tend="645";Tstart="486";shortTE="F";uid="3913d11d-8596-4df6-a0de-2e5607721120"
NC_042494.1	RepeatMasker	DNA/hAT-Blackjack	49898390	49898754	1506	-	.	ID="RND-6_FAMILY-22204";Tend="1101";Tstart="805";shortTE="F";uid="83e51d6c-7922-424b-b012-0cfe91ce1281"
NC_042494.1	RepeatMasker	DNA/hAT-Tip100	114558048	114558299	880	-	.	ID="RND-5_FAMILY-2286";Tend="1605";Tstart="1340";shortTE="F";uid="3fb0af59-c685-4467-bbf5-f8d6b15ac75e"
NC_042494.1	RepeatMasker	Unknown	84442641	84442962	492	-	.	ID="RND-5_FAMILY-6187";TEgroup="ctg_2%7CRND-5_FAMILY-6187%7C1";Tend="1548";Tstart="1325";shortTE="F";uid="0e9cba42-dc0c-409c-895f-d50ac902f7ef"
NC_042494.1	RepeatMasker	DNA/Kolobok-E	114519491	114519878	3089	-	.	ID="RND-5_FAMILY-2844";Tend="1844";Tstart="1454";shortTE="F";uid="38a60e2d-2158-4884-b433-554b0e0124b0"
NC_042494.1	RepeatMasker	DNA/hAT-Tip100	63376934	63377263	2073	-	.	ID="RND-1_FAMILY-480";Tend="1350";Tstart="1028";shortTE="F";uid="e8634f60-9140-4213-80da-9d5887b32c05"
NC_042494.1	RepeatMasker	DNA	148207697	148208021	651	-	.	ID="DNA-TTAA-1_AP";Tend="413";Tstart="62";shortTE="F";uid="bd82e5d1-d25a-400b-92d8-abcf614bdf47"
NC_042494.1	RepeatMasker	DNA/hAT?	141242984	141243832	4040	-	.	ID="RND-5_FAMILY-2860";TEgroup="ctg_2%7CRND-5_FAMILY-2860%7C10";Tend="1664";Tstart="928";shortTE="F";uid="79d5d9b2-d2d2-4cc8-a510-c69f1b2a7ced"
NC_042494.1	RepeatMasker	Retroposon?	9219532	9219705	700	-	.	ID="RND-6_FAMILY-11842";Tend="942";Tstart="763";shortTE="F";uid="a5dd5da6-abc1-45a4-83ee-f96ff7cdc5ba"
NC_042494.1	RepeatMasker	DNA/hAT-Charlie	92395297	92395408	817	-	.	ID="DNA8-33_AP";Tend="328";Tstart="215";shortTE="F";uid="deb01c1e-4678-4e7c-8498-c0c075507c3e"
NC_042494.1	RepeatMasker	Retroposon?	125020199	125020312	787	-	.	ID="RND-5_FAMILY-836";Tend="1998";Tstart="1735";shortTE="F";uid="9f1764b2-3526-440d-89a5-e199cbcb8f20"
NC_042494.1	RepeatMasker	DNA	80464587	80464997	2542	-	.	ID="DNA8-38_AP";Tend="375";Tstart="1";shortTE="F";uid="3573cee2-a815-42ee-b70c-ce25217edfa1"
NC_042494.1	RepeatMasker	RC/Helitron	82854560	82854824	1366	-	.	ID="RND-5_FAMILY-13576";Tend="1601";Tstart="1253";shortTE="F";uid="1768744f-10b4-4bb2-8162-4c090b27271d"
NC_042494.1	RepeatMasker	DNA/Ginger-1	6254751	6254963	1047	-	.	ID="RND-6_FAMILY-1559";Tend="969";Tstart="758";shortTE="F";uid="868ba2f7-e4c8-4719-841f-03f24625083d"
NC_042494.1	RepeatMasker	DNA/Ginger-1	41976277	41976460	1045	-	.	ID="RND-6_FAMILY-1559";Tend="957";Tstart="770";shortTE="F";uid="b6def85a-b562-4a9e-821a-90d18cd7eb38"
NC_042494.1	RepeatMasker	Retroposon?	122842225	122842368	862	-	.	ID="RND-6_FAMILY-7552";Tend="2573";Tstart="2431";shortTE="F";uid="aac3bc6a-c368-4a56-873c-e20b3f746445"
NC_042494.1	RepeatMasker	DNA/TcMar-Mariner	168348424	168348659	426	-	.	ID="RND-6_FAMILY-21340";Tend="1631";Tstart="1396";shortTE="F";uid="d3c4a418-4657-473b-b2ee-7d6e68216fae"
NC_042494.1	RepeatMasker	Unknown	4862513	4862665	772	-	.	ID="RND-1_FAMILY-58";Tend="1649";Tstart="1484";shortTE="F";uid="cba57159-a537-453d-9ed3-6819ae3a597e"
NC_042494.1	RepeatMasker	DNA/MULE-MuDR	108170050	108170175	628	-	.	ID="RND-5_FAMILY-397";Tend="1455";Tstart="1327";shortTE="F";uid="e7991cd6-2dd0-429e-888d-c4dde3ce3333"
NC_042494.1	RepeatMasker	DNA	15227164	15227505	1736	-	.	ID="RND-5_FAMILY-3376";Tend="1453";Tstart="1109";shortTE="F";uid="b2c3ff2f-a0c5-40e3-af9f-696fe76a4ab3"
NC_042494.1	RepeatMasker	DNA	150674611	150674853	477	-	.	ID="RND-5_FAMILY-10883";Tend="1781";Tstart="1540";shortTE="F";uid="dca1b767-0c8a-48c8-ab74-e91173327a0c"
NC_042494.1	RepeatMasker	DNA/Kolobok-E	5853644	5854084	2707	-	.	ID="RND-5_FAMILY-751";Tend="897";Tstart="445";shortTE="F";uid="07b12e7a-0935-41fb-bb70-4ec40b7350ef"
NC_042494.1	RepeatMasker	Unknown	11164211	11164599	1260	-	.	ID="RND-6_FAMILY-21026";Tend="1170";Tstart="863";shortTE="F";uid="6d8661e3-63b6-44d4-bcaa-f3422948242c"
NC_042494.1	RepeatMasker	DNA/Kolobok-E	14341957	14342217	2061	-	.	ID="RND-1_FAMILY-434";Tend="1073";Tstart="815";shortTE="F";uid="171d557b-28c9-4ac2-a147-178246e61bc4"
NC_042494.1	RepeatMasker	DNA/hAT	160278251	160278384	405	-	.	ID="RND-4_FAMILY-170";Tend="1096";Tstart="971";shortTE="F";uid="4397df1f-9e02-4ab9-86d6-5d9de77b37ad"
NC_042494.1	RepeatMasker	DNA	10653358	10653803	1452	-	.	ID="DNA8-30_AP";TEgroup="ctg_2%7CDNA8-30_AP%7C2";Tend="708";Tstart="1";shortTE="F";uid="1c9c7152-2317-4529-9da5-5e5b8954ceb8"
NC_042494.1	RepeatMasker	Retroposon?	120894242	120894526	1320	-	.	ID="RND-5_FAMILY-7341";Tend="1892";Tstart="1590";shortTE="F";uid="d49527ad-0bed-4c27-b6a3-9b0c7876221c"
NC_042494.1	RepeatMasker	DNA	96187604	96187843	1187	-	.	ID="DNA8-31_AP";Tend="307";Tstart="32";shortTE="F";uid="e7795f78-eae9-4e2d-a790-b4db389312ff"
NC_042494.1	RepeatMasker	DNA	142297219	142298202	7379	-	.	ID="RND-5_FAMILY-5992";Tend="1867";Tstart="848";shortTE="F";uid="e0f1b632-6f74-4344-b0ba-b308e1af1633"
NC_042494.1	RepeatMasker	DNA/TcMar-m44	39764465	39764845	1386	-	.	ID="RND-4_FAMILY-1899";Tend="1433";Tstart="1017";shortTE="F";uid="dcde9e45-54e3-4c7a-a41c-af5b7722d135"
NC_042494.1	RepeatMasker	DNA	25518872	25518993	918	-	.	ID="DNA3-4_AP";Tend="127";Tstart="6";shortTE="F";uid="982b28d8-295f-44b0-bdb0-cc8b216253ed"
NC_042494.1	RepeatMasker	Unknown	45168057	45168341	448	-	.	ID="RND-1_FAMILY-20";Tend="1117";Tstart="835";shortTE="F";uid="36a58780-13dc-402b-b5e0-8a8aa5a05965"
NC_042494.1	RepeatMasker	DNA	148804070	148804232	973	-	.	ID="ttaa4_ap";Tend="154";Tstart="1";shortTE="F";uid="4c30dd78-7b13-4d62-9b96-8b90b60b672c"
NC_042494.1	RepeatMasker	Retroposon?	11776571	11776936	2192	-	.	ID="RND-6_FAMILY-7552";TEgroup="ctg_2%7CRND-6_FAMILY-7552%7C1";Tend="2211";Tstart="1931";shortTE="F";uid="f04e9eb2-9613-4fdd-b021-8c9130bb2f6e"
NC_042494.1	RepeatMasker	Retroposon?	56750213	56750421	960	-	.	ID="RND-6_FAMILY-2390";Tend="2574";Tstart="2377";shortTE="F";uid="637d8fcd-d6a8-41eb-8cff-d58905d4149a"
NC_042494.1	RepeatMasker	DNA/MULE-MuDR	90971955	90973009	4608	-	.	ID="MUDR8X_AP";Tend="1928";Tstart="563";shortTE="F";uid="8871260f-83a9-4a30-bceb-76cd30c36729"
NC_042494.1	RepeatMasker	DNA/Kolobok-E	170684190	170684645	3680	-	.	ID="rnd-1_family-42";Tend="1960";Tstart="892";shortTE="F";uid="58df92d3-9d97-4f42-ba9a-dca0c87b2127"
NC_042494.1	RepeatMasker	DNA/Kolobok-E	118425671	118426190	3287	-	.	ID="RND-1_FAMILY-42";Tend="1415";Tstart="895";shortTE="F";uid="b47d9fbd-6797-4cae-aea7-b7ab5dade024"
NC_042494.1	RepeatMasker	DNA/Ginger-1	80044496	80044699	577	-	.	ID="RND-6_FAMILY-32403";TEgroup="ctg_2%7CRND-6_FAMILY-32403%7C1";Tend="358";Tstart="114";shortTE="T";uid="e7ea948f-c106-4658-a7bb-3e8db751be99"
NC_042494.1	RepeatMasker	DNA/MULE-MuDR	132665927	132666065	538	-	.	ID="RND-5_FAMILY-397";Tend="989";Tstart="853";shortTE="F";uid="a6c099a4-8cfe-4ec9-a7f9-1f76a2784f7d"
NC_042494.1	RepeatMasker	Unknown	155640311	155641296	2614	-	.	ID="RND-5_FAMILY-10792";Tend="1488";Tstart="609";shortTE="F";uid="5ec83dc6-b918-45a7-bd7f-ebd6f4f699b8"
NC_042494.1	RepeatMasker	Retroposon?	124497685	124498207	4259	-	.	ID="RND-6_FAMILY-7552";Tend="2563";Tstart="2040";shortTE="F";uid="866d707a-bcfb-449f-94c1-7c03dcfc3938"
NC_042494.1	RepeatMasker	Unknown	138627087	138627665	2921	-	.	ID="RND-6_FAMILY-799";Tend="2137";Tstart="1567";shortTE="F";uid="90b58201-455e-434a-b3ec-c870e246f446"
NC_042494.1	RepeatMasker	DNA/hAT-Tip100	157224653	157224765	473	-	.	ID="RND-1_FAMILY-208";Tend="1250";Tstart="1130";shortTE="F";uid="617584f3-e6e9-4150-af2f-f21afd387b32"
NC_042494.1	RepeatMasker	DNA/Ginger-1	19669238	19669539	889	-	.	ID="RND-6_FAMILY-14973";Tend="1490";Tstart="1191";shortTE="F";uid="bd678865-8d6d-4cf6-80d3-37befa1de694"
NC_042494.1	RepeatMasker	DNA/Kolobok-E	160151953	160152169	1958	-	.	ID="RND-5_FAMILY-4135";Tend="519";Tstart="303";shortTE="F";uid="97afd9d5-1688-465c-ba03-04ad80d91c5f"
NC_042494.1	RepeatMasker	DNA	161519783	161520013	987	-	.	ID="RND-1_FAMILY-177";Tend="963";Tstart="766";shortTE="F";uid="3853a07c-dbcc-4c08-8b0c-f927276a415d"
NC_042494.1	RepeatMasker	DNA	49071142	49071610	3136	-	.	ID="ttaa18c_ap";Tend="449";Tstart="1";shortTE="F";uid="f84975e2-fcfd-4cca-ad05-c56b1e825a8a"
NC_042494.1	RepeatMasker	DNA/Kolobok-E	10276290	10276639	1726	-	.	ID="RND-6_FAMILY-829";Tend="1283";Tstart="926";shortTE="F";uid="b0757c37-49ab-4534-b290-9512dfcfa53a"
NC_042494.1	RepeatMasker	Retroposon?	89225867	89226897	766	-	.	ID="RND-5_FAMILY-1426";Tend="2513";Tstart="1300";shortTE="F";uid="d6896ba1-4de8-4327-8532-dddf4d29c66c"
NC_042494.1	RepeatMasker	DNA	81090480	81090599	564	-	.	ID="DNA8-31_AP";Tend="423";Tstart="307";shortTE="F";uid="f785b255-dc30-4d4e-84b6-95afdd050e9a"
NC_042494.1	RepeatMasker	DNA/hAT	101172242	101172867	5082	-	.	ID="RND-4_FAMILY-1191";Tend="1822";Tstart="1204";shortTE="F";uid="77c0b0a4-2805-42ab-bab6-1b489afc8d68"
NC_042494.1	RepeatMasker	DNA/Ginger-1	127620637	127621305	4765	-	.	ID="RND-6_FAMILY-6101";Tend="1950";Tstart="1269";shortTE="F";uid="9f73fb1b-b3b6-42f4-a09b-9ae2f9bce38a"
NC_042494.1	RepeatMasker	LINE/I-Jockey	103733903	103734138	417	-	.	ID="RND-6_FAMILY-19606";Tend="1225";Tstart="1003";shortTE="F";uid="44aa009c-3d59-4a79-9d2d-2076a017351a"
NC_042494.1	RepeatMasker	DNA/MULE-MuDR	150666607	150666777	1001	-	.	ID="RND-4_FAMILY-85";Tend="2240";Tstart="2067";shortTE="F";uid="f0e27a78-645a-400c-bf8a-015d0590ba3c"
NC_042494.1	RepeatMasker	DNA	54811992	54812779	3276	-	.	ID="DNA4-1_AP";Tend="808";Tstart="1";shortTE="F";uid="8d085bb5-f094-494d-986b-219ddc6a7e9a"
NC_042494.1	RepeatMasker	Unknown	129232238	129232661	2448	-	.	ID="RND-5_FAMILY-1689";Tend="1246";Tstart="805";shortTE="F";uid="3301f1e3-52ae-4c0f-87e3-e5e3ebbcb085"
NC_042494.1	RepeatMasker	DNA/hAT-Tip100	110410050	110410337	2261	-	.	ID="RND-5_FAMILY-1460";Tend="1163";Tstart="876";shortTE="F";uid="2e6ad564-a705-44df-9fa6-b167026c3a62"
NC_042494.1	RepeatMasker	DNA	20080683	20080851	527	-	.	ID="DNA4-2_AP";Tend="769";Tstart="581";shortTE="F";uid="76ff3f37-d792-4d30-b326-b020975667c8"
NC_042494.1	RepeatMasker	Retroposon?	74863864	74864237	2045	-	.	ID="RND-6_FAMILY-2390";Tend="2632";Tstart="2249";shortTE="F";uid="34b7e9a3-364c-43be-9fe6-d5b08b9b98e8"
NC_042494.1	RepeatMasker	DNA/Ginger-1	161521540	161521699	1150	-	.	ID="RND-6_FAMILY-14973";Tend="1108";Tstart="951";shortTE="F";uid="d02429a2-8f6f-4edb-9043-d699f1113743"
NC_042494.1	RepeatMasker	DNA	13020367	13020819	2127	-	.	ID="DNA8-38_AP";Tend="486";Tstart="1";shortTE="F";uid="333d989e-1e3d-42e0-aa4d-5f89d58ae2a1"
NC_042494.1	RepeatMasker	DNA/TcMar-Pogo	88327547	88327784	1608	-	.	ID="RND-1_FAMILY-154";Tend="1184";Tstart="954";shortTE="F";uid="c257005e-dd02-40ef-8fe2-23ebf4e7969f"
NC_042494.1	RepeatMasker	Unknown	121799234	121799630	1329	-	.	ID="RND-4_FAMILY-188";Tend="1049";Tstart="649";shortTE="F";uid="08a1689f-85e5-46e6-a763-77c5ce5cadef"
NC_042494.1	RepeatMasker	DNA/hAT	61309782	61309939	591	-	.	ID="rnd-5_family-983";Tend="900";Tstart="761";shortTE="F";uid="70c4b7ee-6bb2-43b7-ae67-4623e4b85d5a"
NC_042494.1	RepeatMasker	DNA/hAT-Charlie	157036993	157037218	618	-	.	ID="RND-5_FAMILY-3678";Tend="1493";Tstart="1280";shortTE="F";uid="ab3b44cd-e213-4321-aa1c-97c915082777"
NC_042494.1	RepeatMasker	DNA/Ginger-1	73250147	73251070	6236	-	.	ID="RND-6_FAMILY-20286";Tend="2519";Tstart="1566";shortTE="F";uid="04642da4-c742-41c8-a3c1-bc7e9699e0b1"
NC_042494.1	RepeatMasker	Retroposon?	24248320	24248476	986	-	.	ID="RND-6_FAMILY-14959";Tend="1339";Tstart="1183";shortTE="F";uid="2d846b2e-a6a3-4492-a21e-ed557a806489"
NC_042494.1	RepeatMasker	DNA	3913507	3913617	443	-	.	ID="RND-6_FAMILY-5647";Tend="971";Tstart="855";shortTE="F";uid="4b62fe6a-750a-4867-9920-a50878abada4"
NC_042494.1	RepeatMasker	LINE/I-Jockey	77537659	77537880	1029	-	.	ID="RND-5_FAMILY-77";Tend="1399";Tstart="1190";shortTE="F";uid="3584c7e2-9c95-4858-9815-05b69968eeaf"
NC_042494.1	RepeatMasker	Retroposon?	98114239	98114624	1456	-	.	ID="RND-6_FAMILY-11842";Tend="2301";Tstart="1861";shortTE="F";uid="820cd543-508f-4938-a078-ca5c57459939"
NC_042494.1	RepeatMasker	DNA/hAT-hAT19	158941583	158941875	1673	-	.	ID="HAT-N7_AP";Tend="647";Tstart="368";shortTE="F";uid="a118ab5b-99fe-4969-b863-ec032a9d92cc"
NC_042494.1	RepeatMasker	RC/Helitron	96892616	96892841	1812	-	.	ID="RND-1_FAMILY-6";Tend="1153";Tstart="930";shortTE="F";uid="83f2bb94-0c5f-4b41-8792-fd5e16fb8322"
NC_042494.1	RepeatMasker	Unknown	21540658	21540858	601	-	.	ID="RND-6_FAMILY-113";Tend="1081";Tstart="884";shortTE="F";uid="8aadf9a0-383a-4fa7-9f0f-cea6c8a12c19"
NC_042494.1	RepeatMasker	RC/Helitron	74324010	74324222	574	-	.	ID="RND-4_FAMILY-667";Tend="1585";Tstart="1417";shortTE="F";uid="89b41ab8-1583-4a38-b20a-beb92ae08763"
NC_042494.1	RepeatMasker	DNA	167910797	167911177	2677	-	.	ID="DNA4-3_AP";Tend="637";Tstart="217";shortTE="F";uid="028783b9-eaf1-4f65-96d8-a6e0df67f5cc"
NC_042494.1	RepeatMasker	DNA/Ginger-1	167816393	167816647	1619	-	.	ID="RND-5_FAMILY-3362";Tend="1048";Tstart="790";shortTE="F";uid="2261aca9-ed81-49ee-8e91-8c1e55d51df9"
NC_042494.1	RepeatMasker	DNA/hAT-Tip100	2825245	2825522	716	-	.	ID="DNA8-107_AP";Tend="702";Tstart="407";shortTE="F";uid="49ce1d27-7271-4e9a-89e1-695faab472b6"
NC_042494.1	RepeatMasker	Retroposon?	128477861	128478042	1422	-	.	ID="RND-5_FAMILY-3709";Tend="1720";Tstart="1539";shortTE="F";uid="0d131608-3208-4081-8440-37db8fcbe74e"
NC_042494.1	RepeatMasker	Unknown	15585415	15585720	1598	-	.	ID="RND-6_FAMILY-30909";Tend="1271";Tstart="960";shortTE="F";uid="2606cd4c-2457-4402-bb85-8181ffafec1d"
NC_042494.1	RepeatMasker	DNA/Ginger-1	37365459	37366354	4364	-	.	ID="rnd-6_family-6101";Tend="2003";Tstart="155";shortTE="F";uid="d894fd7b-ca84-44dc-9ad9-b1de24b0a6eb"
NC_042494.1	RepeatMasker	Retroposon?	150732723	150733349	3634	-	.	ID="RND-6_FAMILY-8413";Tend="584";Tstart="24";shortTE="F";uid="4684a33d-d770-434d-b3e6-622217183f75"
NC_042494.1	RepeatMasker	Unknown	152584500	152584780	1685	-	.	ID="RND-6_FAMILY-525";Tend="1215";Tstart="925";shortTE="F";uid="43759c91-5b16-469f-b090-f24e154d3f1a"
NC_042494.1	RepeatMasker	DNA	70824286	70824509	408	-	.	ID="TTAA2C_AP";Tend="423";Tstart="228";shortTE="F";uid="7f24e79c-0d62-4ade-994e-885a400f7674"
NC_042494.1	RepeatMasker	DNA/hAT-Tip100	120084503	120085003	1799	-	.	ID="DNA8-87_AP";Tend="708";Tstart="1";shortTE="F";uid="a52e6af9-ec0f-4a57-80ad-6b579ae58938"
NC_042494.1	RepeatMasker	DNA	21117066	21117832	2184	-	.	ID="DNA4-2_AP";Tend="769";Tstart="2";shortTE="F";uid="4880c80f-bdba-480f-bd3a-acbc62e537a4"
NC_042494.1	RepeatMasker	RC/Helitron	75109593	75109810	726	-	.	ID="RND-5_FAMILY-1022";Tend="1519";Tstart="1314";shortTE="F";uid="88e06788-b333-4e90-9131-b9ba1216f218"
NC_042494.1	RepeatMasker	DNA/Ginger-1	54043804	54044865	7863	-	.	ID="RND-5_FAMILY-7031";Tend="2065";Tstart="985";shortTE="F";uid="a47e2c8f-8dd6-4bb9-ad5c-da5efa568e37"
NC_042494.1	RepeatMasker	DNA/Ginger-1	158186631	158186953	2224	-	.	ID="RND-6_FAMILY-9672";Tend="2284";Tstart="1963";shortTE="F";uid="ac98894e-0d36-424b-ab3a-68d9c7c6cd2f"
NC_042494.1	RepeatMasker	DNA/Ginger-1	52077003	52077244	803	-	.	ID="RND-6_FAMILY-21700";Tend="1433";Tstart="1188";shortTE="F";uid="7512fb1d-4c33-4fc1-95ef-fbaecdda0527"
NC_042494.1	RepeatMasker	DNA/Ginger-1	150600021	150601014	6839	-	.	ID="RND-6_FAMILY-20286";Tend="1775";Tstart="768";shortTE="F";uid="ecd8dcc0-f9bc-4afa-9b35-12746208bc88"
NC_042494.1	RepeatMasker	DNA	155027968	155028197	733	-	.	ID="DNA4-3_AP";Tend="512";Tstart="271";shortTE="F";uid="fcbac884-1b14-4a3b-a596-09911e40122f"
NC_042494.1	RepeatMasker	DNA/hAT-Tip100	65071278	65071526	464	-	.	ID="RND-5_FAMILY-3283";TEgroup="ctg_2%7CRND-5_FAMILY-3283%7C1";Tend="2450";Tstart="1415";shortTE="F";uid="e3984d76-ff44-46e5-9296-aba919b8bbe4"
NC_042494.1	RepeatMasker	DNA/hAT-Ac	145950615	145950769	540	-	.	ID="RND-6_FAMILY-447";Tend="1065";Tstart="905";shortTE="F";uid="02953e78-7995-4e55-979f-6859a381426f"
NC_042494.1	RepeatMasker	DNA/hAT?	150563462	150564086	3249	-	.	ID="RND-5_FAMILY-1226";Tend="1757";Tstart="1118";shortTE="F";uid="092c6c70-ade8-4016-9141-bd227388da5a"
NC_042494.1	RepeatMasker	DNA/hAT	100254783	100255659	6570	-	.	ID="RND-1_FAMILY-203";Tend="1728";Tstart="854";shortTE="F";uid="e4370632-0382-4197-9a0c-680018e0ccb6"
NC_042494.1	RepeatMasker	DNA/hAT-hAT19	67993547	67993842	1923	-	.	ID="DNA8-64_AP";Tend="326";Tstart="21";shortTE="F";uid="3e4b2f59-6931-4c81-8e37-90e8ff0e38b5"
NC_042494.1	RepeatMasker	DNA/hAT-Tip100	168765738	168765903	535	-	.	ID="RND-6_FAMILY-1170";Tend="1372";Tstart="1208";shortTE="F";uid="b9d2610b-ec89-41b9-8af0-682c6b998eed"
NC_042494.1	RepeatMasker	DNA/Ginger-1	88435422	88435951	3602	-	.	ID="rnd-4_family-641";Tend="1483";Tstart="970";shortTE="F";uid="5563a02b-6630-4b67-8ae3-a997ed917d0b"
NC_042494.1	RepeatMasker	DNA/Kolobok-E	167954425	167954915	484	-	.	ID="RND-1_FAMILY-308";Tend="1129";Tstart="622";shortTE="F";uid="d0a8fc34-b6b3-45f8-b0bd-af19a9d60be4"
NC_042494.1	RepeatMasker	DNA	18818875	18819328	1306	-	.	ID="TTAA2D_AP";Tend="431";Tstart="1";shortTE="F";uid="1820594b-0ecb-45c5-beb2-b7da2aa468b1"
NC_042494.1	RepeatMasker	Unknown	56618263	56618515	1015	-	.	ID="RND-6_FAMILY-36865";Tend="1302";Tstart="1060";shortTE="F";uid="cd415090-a844-46b4-9744-7b80ab4a1b8b"
NC_042494.1	RepeatMasker	Retroposon?	73735096	73735257	1372	-	.	ID="RND-6_FAMILY-7552";Tend="963";Tstart="802";shortTE="F";uid="0d8da250-e042-48c7-a8be-ea6d996e91a9"
NC_042494.1	RepeatMasker	Unknown	162238468	162239199	3627	-	.	ID="RND-6_FAMILY-21026";Tend="1593";Tstart="816";shortTE="F";uid="17b02b96-8fe0-4c95-9212-6a488e17f576"
NC_042494.1	RepeatMasker	DNA	116488276	116488405	449	-	.	ID="TTAA3_AP";Tend="284";Tstart="165";shortTE="F";uid="7ce39f08-f21e-4329-ad99-26ce30862f37"
NC_042494.1	RepeatMasker	DNA	2450498	2451134	4266	-	.	ID="RND-6_FAMILY-1847";Tend="1431";Tstart="787";shortTE="F";uid="b1913dad-4fb4-4c78-a543-15fbc1a99ea7"
NC_042494.1	RepeatMasker	Unknown	68183171	68183333	608	-	.	ID="RND-6_FAMILY-4088";Tend="724";Tstart="571";shortTE="F";uid="c8cec532-933f-4427-9fff-cc49e916a77f"
NC_042494.1	RepeatMasker	Retroposon?	142969026	142969715	5848	-	.	ID="SINE2-2_AP";Tend="1998";Tstart="1308";shortTE="F";uid="575fbcfa-3b6f-4fe8-97bc-a03ac67e42df"
NC_042494.1	RepeatMasker	DNA/hAT	79251753	79251977	1540	-	.	ID="DNA8-53B_AP";Tend="220";Tstart="1";shortTE="F";uid="9a375b0d-adbc-41a4-9f93-e2871776b8b5"
NC_042494.1	RepeatMasker	DNA	104471666	104471803	897	-	.	ID="RND-6_FAMILY-8931";Tend="1007";Tstart="870";shortTE="F";uid="5115efd3-08d7-4bcb-bac7-b96b4700f518"
NC_042494.1	RepeatMasker	DNA/hAT?	147329240	147329994	5408	-	.	ID="RND-5_FAMILY-2860";Tend="1661";Tstart="917";shortTE="F";uid="53f0c335-d662-48b4-84ca-746c70f85c74"
NC_042494.1	RepeatMasker	LINE/I-Jockey	105084568	105084986	1034	-	.	ID="RND-5_FAMILY-651";Tend="1156";Tstart="743";shortTE="F";uid="8565560a-7fa4-484e-9184-0e764e80dd3e"
NC_042494.1	RepeatMasker	Unknown	140200195	140200540	2889	-	.	ID="RND-1_FAMILY-161";Tend="1229";Tstart="893";shortTE="F";uid="d2fe9d8b-26ca-4643-8df1-022aeb29cd8e"
NC_042494.1	RepeatMasker	RC/Helitron	3246329	3246579	1591	-	.	ID="RND-1_FAMILY-112";Tend="1201";Tstart="936";shortTE="F";uid="05223451-f435-49e1-b0a6-059b29185e34"
NC_042494.1	RepeatMasker	DNA/hAT	68615393	68615575	1365	-	.	ID="RND-5_FAMILY-874";Tend="934";Tstart="750";shortTE="F";uid="6796086c-eec6-4db1-960b-c101bc193fe8"
NC_042494.1	RepeatMasker	LINE/R1-LOA	77643121	77643365	403	-	.	ID="RND-6_FAMILY-31558";Tend="1153";Tstart="904";shortTE="F";uid="117bf31d-6605-4c28-b123-81dd4b6dc9df"
NC_042494.1	RepeatMasker	DNA/MULE-MuDR	71711936	71712063	411	-	.	ID="RND-6_FAMILY-10985";Tend="1005";Tstart="872";shortTE="F";uid="b809a75c-d8ee-4744-a521-38b44ad37162"
NC_042494.1	RepeatMasker	Unknown	137147697	137147937	879	-	.	ID="RND-1_FAMILY-230";Tend="761";Tstart="508";shortTE="F";uid="e1574ca4-efd1-4407-a8a5-780aeedb78a8"
NC_042494.1	RepeatMasker	Unknown	102009795	102010135	1567	-	.	ID="RND-5_FAMILY-1285";Tend="1574";Tstart="1249";shortTE="F";uid="7f93e34a-cb19-4501-b15e-c3fe58736cb1"
NC_042494.1	RepeatMasker	RC/Helitron	76218158	76219070	4821	-	.	ID="RND-1_FAMILY-5";Tend="1667";Tstart="911";shortTE="F";uid="80667a23-6148-4a6c-aa60-821eef0ce4ef"
NC_042494.1	RepeatMasker	DNA/MULE-MuDR	68617568	68618484	2862	-	.	ID="MUDR2X_AP";TEgroup="ctg_2%7CMUDR2X_AP%7C4";Tend="1903";Tstart="4";shortTE="F";uid="467431e0-2403-497a-afc3-20c64a623445"
NC_042494.1	RepeatMasker	DNA/hAT-hAT19	76967019	76967608	1262	-	.	ID="RND-6_FAMILY-36046";Tend="1187";Tstart="530";shortTE="F";uid="df8a3247-6739-44d5-99cd-7b521e0c5703"
NC_042494.1	RepeatMasker	DNA/TcMar-Pogo	72481103	72481696	1981	-	.	ID="RND-1_FAMILY-150";TEgroup="ctg_2%7CRND-1_FAMILY-150%7C3";Tend="1642";Tstart="885";shortTE="F";uid="241bb6e7-e811-46ed-847c-3ff7b4ccc5c5"
NC_042494.1	RepeatMasker	DNA/hAT-Tip100	96991044	96991198	1123	-	.	ID="DNA8-63_AP";Tend="168";Tstart="1";shortTE="F";uid="ce242a05-58bd-46b3-a30a-9850e36544d6"
NC_042494.1	RepeatMasker	LTR/Gypsy	96114358	96116394	1315	-	.	ID="GYPSY-4_SI-I";Tend="3424";Tstart="1402";shortTE="F";uid="cd25b8db-b8b9-48f5-bf99-8b8e99aa8ae8"
NC_042494.1	RepeatMasker	LINE/L2	122933682	122934025	804	-	.	ID="RND-5_FAMILY-3692";Tend="1378";Tstart="1017";shortTE="F";uid="2be75fe1-edcb-481e-99fe-da7d1a60ff3f"
NC_042494.1	RepeatMasker	DNA/hAT-Charlie	35703874	35704043	542	-	.	ID="DNA8-47_AP";TEgroup="ctg_2%7CDNA8-47_AP%7C1";Tend="307";Tstart="32";shortTE="T";uid="7e84ae2a-01a7-49f7-870e-fa1d57a081ff"
NC_042494.1	RepeatMasker	DNA/hAT-Ac	122857381	122857586	511	-	.	ID="rnd-5_family-2812";Tend="2164";Tstart="1911";shortTE="F";uid="7125bf88-dfb0-4798-a754-6208a081e948"
NC_042494.1	RepeatMasker	Retroposon?	8824704	8824951	441	-	.	ID="SINE2-2_AP";Tend="548";Tstart="286";shortTE="F";uid="e5e56692-b446-4551-a857-24ac7c8403a4"
NC_042494.1	RepeatMasker	DNA/hAT-Tip100	125056038	125056354	907	-	.	ID="RND-5_FAMILY-3283";Tend="1886";Tstart="1575";shortTE="F";uid="7a5aded5-8a04-4b2d-baed-c7dd5f474af0"
NC_042494.1	RepeatMasker	DNA	70949555	70949679	551	-	.	ID="dna4-2_ap";Tend="121";Tstart="1";shortTE="F";uid="18b0c38f-d2da-454d-a896-2b4457378b04"
NC_042494.1	RepeatMasker	Unknown	41413723	41414673	6704	-	.	ID="RND-5_FAMILY-3217";Tend="1818";Tstart="895";shortTE="F";uid="a84bb29d-bd94-4040-ba5f-5c9d61fb5f79"
NC_042494.1	RepeatMasker	DNA/hAT-Tip100	24712688	24712833	1042	-	.	ID="DNA8-28_AP";Tend="426";Tstart="282";shortTE="F";uid="15651b16-5a92-42bd-ba9b-2a9281d571b4"
NC_042494.1	RepeatMasker	DNA/Ginger-1	91710715	91710873	998	-	.	ID="RND-6_FAMILY-51198";Tend="1668";Tstart="1510";shortTE="F";uid="91e070b0-302c-4c45-bcac-de47deb9a3ec"
NC_042494.1	RepeatMasker	Unknown	99123136	99123424	1600	-	.	ID="RND-6_FAMILY-36865";Tend="1330";Tstart="1059";shortTE="F";uid="2c68d3bf-ac0e-4a95-89cf-4e653ef051ab"
NC_042494.1	RepeatMasker	DNA/hAT-Tip100	8626840	8627860	7506	-	.	ID="DNA8-107_AP";Tend="1026";Tstart="1";shortTE="F";uid="96acbf5e-b36e-49bc-a757-05575dccbacc"
NC_042494.1	RepeatMasker	Unknown	75620746	75620935	1350	-	.	ID="RND-6_FAMILY-6309";Tend="1301";Tstart="1116";shortTE="F";uid="e02f145c-bc39-4091-8f13-76d5f2f4fd35"
NC_042494.1	RepeatMasker	Unknown	94964549	94964654	735	-	.	ID="RND-6_FAMILY-638";Tend="1296";Tstart="1186";shortTE="F";uid="725f6880-abd3-495f-bfd2-57e798c2f93a"
NC_042494.1	RepeatMasker	DNA	152051092	152051218	635	-	.	ID="RND-6_FAMILY-1030";Tend="1163";Tstart="1035";shortTE="F";uid="9485847b-9ebc-458a-a1f3-24cc6a7c42da"
NC_042494.1	RepeatMasker	Unknown	50176721	50177002	1810	-	.	ID="RND-1_FAMILY-185";Tend="1253";Tstart="958";shortTE="F";uid="e7f2cfeb-a994-47aa-8440-b49bd67a0ce0"
NC_042494.1	RepeatMasker	DNA/Kolobok-E	13672586	13673003	2742	-	.	ID="RND-1_FAMILY-277";Tend="1401";Tstart="921";shortTE="F";uid="68d8d8cb-6681-4a5a-99d5-a4045c1b6934"
NC_042494.1	RepeatMasker	Unknown	125850993	125851133	521	-	.	ID="RND-5_FAMILY-5343";Tend="1523";Tstart="1378";shortTE="F";uid="121f7031-9263-47ee-b9e6-85f48195d8d5"
NC_042494.1	RepeatMasker	DNA/Ginger	104907944	104908372	2767	-	.	ID="RND-6_FAMILY-2771";Tend="1204";Tstart="778";shortTE="F";uid="572785df-4631-41f8-b1ca-b1edacae8fea"
NC_042494.1	RepeatMasker	DNA/Ginger-1	147587449	147587767	1301	-	.	ID="RND-6_FAMILY-20286";Tend="2455";Tstart="2122";shortTE="F";uid="1c7638c5-6b97-46d7-9332-31671efd9031"
NC_042494.1	RepeatMasker	DNA/Ginger-1	37500806	37501120	2220	-	.	ID="RND-6_FAMILY-22402";Tend="1181";Tstart="871";shortTE="F";uid="33b5c8be-3890-4818-af21-057a3c0e9a81"
NC_042494.1	RepeatMasker	DNA/hAT-Tip100	113742894	113743720	4777	-	.	ID="RND-6_FAMILY-2383";TEgroup="ctg_2%7CRND-6_FAMILY-2383%7C8";Tend="1698";Tstart="662";shortTE="F";uid="c130730a-77b9-4bad-b7a2-36785b59cb24"
NC_042494.1	RepeatMasker	Unknown	120442717	120443002	2384	-	.	ID="RND-1_FAMILY-161";Tend="1147";Tstart="862";shortTE="F";uid="9534d524-9bbe-4ea6-b37c-ab857eabd885"
NC_042494.1	RepeatMasker	DNA	142397846	142397975	437	-	.	ID="dna4-3_ap";Tend="385";Tstart="254";shortTE="F";uid="27c50d4f-7530-4d8c-8ce9-a462f1477d70"
NC_042494.1	RepeatMasker	DNA/hAT-Charlie	8237161	8237266	556	-	.	ID="DNA8-34_AP";Tend="87";Tstart="1";shortTE="F";uid="37c5ebe8-5679-49f8-8515-ae0fde11cb1e"
NC_042494.1	RepeatMasker	DNA/MULE-MuDR	78328414	78328824	1124	-	.	ID="RND-6_FAMILY-4919";Tend="1233";Tstart="832";shortTE="F";uid="53853bdd-c3a8-4e99-823e-a5cfc95e386a"
NC_042494.1	RepeatMasker	Retroposon?	55109491	55109720	501	-	.	ID="RND-5_FAMILY-2659";Tend="2152";Tstart="1939";shortTE="F";uid="2dc404ec-c397-48dd-9fab-0f883f04a1ec"
NC_042494.1	RepeatMasker	Retroposon?	30492877	30493075	599	-	.	ID="RND-5_FAMILY-3709";Tend="1308";Tstart="1107";shortTE="F";uid="cc1b1c40-26ac-45d6-9552-fafa11a023cd"
NC_042494.1	RepeatMasker	DNA/hAT-hAT19	50067258	50067818	4273	-	.	ID="DNA8-52_AP";Tend="560";Tstart="1";shortTE="F";uid="d4eac2a8-95a3-43b8-98b3-d13c08a58238"
NC_042494.1	RepeatMasker	DNA/TcMar-Fot1	24666077	24666208	713	-	.	ID="RND-6_FAMILY-3746";Tend="1590";Tstart="1442";shortTE="F";uid="c750839d-ff25-4775-8e97-dbfffeda67fa"
NC_042494.1	RepeatMasker	DNA	157601577	157601712	475	-	.	ID="DNA8-5_AP";Tend="231";Tstart="73";shortTE="F";uid="2cd7f57e-e5c6-4126-a89d-8ec4339d360c"
NC_042494.1	RepeatMasker	DNA/Sola-1	11316368	11316824	746	-	.	ID="DNA4-7_AP";TEgroup="ctg_2%7CDNA4-7_AP%7C1";Tend="707";Tstart="356";shortTE="F";uid="05c2eb5b-f6b7-4dc8-a504-9e14c8c461e5"
NC_042494.1	RepeatMasker	Unknown	128841598	128842665	1453	-	.	ID="RND-6_FAMILY-25419";Tend="1143";Tstart="97";shortTE="F";uid="223cba57-1a00-4e3c-8798-07f4cbcaebc7"
NC_042494.1	RepeatMasker	DNA/hAT?	96404684	96405294	5048	-	.	ID="RND-1_FAMILY-4";Tend="1336";Tstart="726";shortTE="F";uid="31f4d615-ae14-4cd2-9f88-9924fd595e2d"
NC_042494.1	RepeatMasker	DNA	8659981	8660332	2608	-	.	ID="DNA4-3_AP";Tend="352";Tstart="1";shortTE="F";uid="31661eef-1e8d-432c-9fcb-9b86e26d0914"
NC_042494.1	RepeatMasker	DNA/hAT	10181430	10181746	628	-	.	ID="RND-5_FAMILY-874";TEgroup="ctg_2%7CRND-5_FAMILY-874%7C1";Tend="2118";Tstart="651";shortTE="T";uid="f8215362-5f14-403b-b7df-59d4f661d421"
NC_042494.1	RepeatMasker	DNA/Ginger-1	100373172	100373306	859	-	.	ID="RND-6_FAMILY-9672";Tend="1258";Tstart="1128";shortTE="F";uid="debacbd1-a24d-4e91-9c74-e996c574acda"
NC_042494.1	RepeatMasker	Retroposon?	65174313	65175381	3646	-	.	ID="RND-6_FAMILY-7552";TEgroup="ctg_2%7CRND-6_FAMILY-7552%7C11";Tend="2563";Tstart="804";shortTE="F";uid="2cf274c9-47a4-47a1-8077-cc158115d8d8"
NC_042494.1	RepeatMasker	DNA/MULE-MuDR	67228100	67228561	2343	-	.	ID="RND-6_FAMILY-5821";Tend="722";Tstart="271";shortTE="F";uid="7c4192e7-850c-44c0-ac8f-010a410cd016"
NC_042494.1	RepeatMasker	DNA/Kolobok-E	133972802	133972977	646	-	.	ID="RND-6_FAMILY-1999";Tend="849";Tstart="685";shortTE="F";uid="d8bbbe55-f736-4522-b4b5-1e92868314ae"
NC_042494.1	RepeatMasker	DNA/hAT-Tip100	83425861	83426197	2182	-	.	ID="RND-1_FAMILY-153";Tend="1189";Tstart="825";shortTE="F";uid="13b002da-9a2e-4dd5-b961-b61e16e0f1c0"
NC_042494.1	RepeatMasker	Unknown	28407064	28407335	703	-	.	ID="RND-4_FAMILY-188";Tend="970";Tstart="648";shortTE="F";uid="182e2311-df3a-4531-8bbf-dbe887c61706"
NC_042494.1	RepeatMasker	DNA/TcMar-m44	95345252	95345378	533	-	.	ID="DNAX-3_AP";Tend="150";Tstart="34";shortTE="F";uid="c8b0c555-b74d-4c80-9328-510c16bb3897"
NC_042494.1	RepeatMasker	DNA	85836986	85837241	1616	-	.	ID="RND-6_FAMILY-31818";Tend="1247";Tstart="974";shortTE="F";uid="1b99745b-a0a1-48f6-834a-39cce5531543"
NC_042494.1	RepeatMasker	LINE/R1-LOA	61722071	61722245	1251	-	.	ID="RND-5_FAMILY-2367";Tend="1555";Tstart="1381";shortTE="F";uid="deb1ce2a-24fb-4a06-8392-282ab5f8ca9b"
NC_042494.1	RepeatMasker	DNA	124483918	124484224	2457	-	.	ID="DNA8-7_AP";Tend="309";Tstart="1";shortTE="F";uid="74965a4f-ff4f-4753-8653-22e159d9685b"
NC_042494.1	RepeatMasker	Unknown	78630950	78631158	1401	-	.	ID="RND-6_FAMILY-5481";Tend="1063";Tstart="845";shortTE="F";uid="b0865b19-e018-410a-8e16-79aafd470eeb"
NC_042494.1	RepeatMasker	Unknown	61639704	61639889	427	-	.	ID="RND-6_FAMILY-11173";Tend="1435";Tstart="1269";shortTE="F";uid="25787480-70ef-4f7e-8dea-971e894f8c3a"
NC_042494.1	RepeatMasker	DNA	82031225	82031670	1495	-	.	ID="DNA8-31_AP";TEgroup="ctg_2%7CDNA8-31_AP%7C12";Tend="595";Tstart="1";shortTE="F";uid="04f3fd96-bd95-4cbd-90a3-04c25c24e470"
NC_042494.1	RepeatMasker	DNA/Ginger-1	38578394	38578821	3123	-	.	ID="RND-6_FAMILY-3871";Tend="1460";Tstart="1036";shortTE="F";uid="700681ce-4446-4845-836b-e4fc99c1ff1d"
NC_042494.1	RepeatMasker	Unknown	167973075	167973543	795	-	.	ID="RND-5_FAMILY-3466";Tend="2195";Tstart="1704";shortTE="F";uid="8cd127bd-da66-415e-b927-a443b9d2cf0c"
NC_042494.1	RepeatMasker	DNA/Ginger-1	36667697	36668083	940	-	.	ID="RND-6_FAMILY-1559";Tend="2578";Tstart="2136";shortTE="F";uid="c71c689a-6aa4-42de-9ac9-74f80175ae2d"
NC_042494.1	RepeatMasker	DNA/hAT-Tip100	14888028	14888215	450	-	.	ID="DNA8-107_AP";Tend="690";Tstart="517";shortTE="F";uid="3f2807e3-907e-4f82-ad7e-490a7d2ff69d"
NC_042494.1	RepeatMasker	Unknown	107854229	107854600	2445	-	.	ID="RND-4_FAMILY-1951";Tend="1285";Tstart="917";shortTE="F";uid="62b68a77-f0ca-42dc-8b59-686b2cf1633f"
NC_042494.1	RepeatMasker	DNA/hAT-Tip100	17994520	17994625	408	-	.	ID="DNA8-16_AP";Tend="139";Tstart="1";shortTE="F";uid="f3aa6f69-5c29-4914-9408-fc20cd94c59e"
NC_042494.1	RepeatMasker	RC/Helitron	11333023	11333294	2163	-	.	ID="RND-1_FAMILY-112";Tend="1203";Tstart="930";shortTE="F";uid="74708a2f-9f2a-4941-bbfb-aeebd94aba53"
NC_042494.1	RepeatMasker	DNA	24235980	24236132	667	-	.	ID="DNA4-3_AP";Tend="157";Tstart="3";shortTE="F";uid="f7c55c80-d3cb-419f-a329-d79010e845d3"
NC_042494.1	RepeatMasker	DNA/Kolobok-E	158227818	158228009	969	-	.	ID="RND-6_FAMILY-5494";Tend="923";Tstart="743";shortTE="F";uid="24164e59-efdf-473d-a7fc-bf74be9b017e"
NC_042494.1	RepeatMasker	DNA/Ginger-1	34442028	34443802	13741	-	.	ID="RND-5_FAMILY-5803";Tend="2597";Tstart="826";shortTE="F";uid="1319da83-0864-4a17-9f48-d9b5ad906235"
NC_042494.1	RepeatMasker	Unknown	64799375	64799529	877	-	.	ID="RND-6_FAMILY-10686";Tend="1596";Tstart="1419";shortTE="F";uid="c90c6688-d55e-4187-b837-6ee0224303b6"
NC_042494.1	RepeatMasker	Unknown	160175568	160176465	5602	-	.	ID="RND-5_FAMILY-3574";Tend="1528";Tstart="644";shortTE="F";uid="dfce92c6-a851-4910-b62d-4bef41169907"
NC_042494.1	RepeatMasker	DNA/Ginger-1	118142266	118142439	841	-	.	ID="RND-6_FAMILY-10648";Tend="1168";Tstart="1000";shortTE="F";uid="b959d3bd-5b14-4929-b3fb-19b30b9f6641"
NC_042494.1	RepeatMasker	Retroposon?	77316125	77316310	1061	-	.	ID="RND-6_FAMILY-11842";Tend="1166";Tstart="979";shortTE="F";uid="eb329a05-5a7e-456c-96a7-1b9ff33831a4"
NC_042494.1	RepeatMasker	Unknown	123211740	123211966	522	-	.	ID="RND-1_FAMILY-367";Tend="1103";Tstart="869";shortTE="F";uid="71e837f9-12eb-4b81-9354-b496424394e4"
NC_042494.1	RepeatMasker	DNA/Kolobok-E	17860810	17861246	2775	-	.	ID="RND-6_FAMILY-15442";Tend="2222";Tstart="1802";shortTE="F";uid="bea6541c-8d44-4068-9c5d-4dbfe76b0c15"
NC_042494.1	RepeatMasker	DNA/Sola-1	107245790	107246059	509	-	.	ID="SOLA1N-1_AP";Tend="248";Tstart="21";shortTE="F";uid="d81db617-ba48-4d12-aa1a-def48dde7a7c"
NC_042494.1	RepeatMasker	Unknown	91594494	91594605	601	-	.	ID="RND-1_FAMILY-229";Tend="556";Tstart="445";shortTE="F";uid="3d1724d9-fa7f-4153-9ffd-2636b7b5cc2b"
NC_042494.1	RepeatMasker	Unknown	97967792	97968134	3061	-	.	ID="RND-1_FAMILY-161";Tend="1227";Tstart="887";shortTE="F";uid="52ef1d64-23ed-4c64-99e8-a9d8fc0e5cb9"
NC_042494.1	RepeatMasker	DNA	15304391	15304683	1077	-	.	ID="DNA4-2_AP";Tend="746";Tstart="450";shortTE="F";uid="287d40d1-2573-4819-b4cb-3da01177d960"
NC_042494.1	RepeatMasker	LINE/I	102883651	102884204	4214	-	.	ID="RND-6_FAMILY-148";Tend="1516";Tstart="996";shortTE="F";uid="5d90f4b7-6541-494f-b929-fd449350012e"
NC_042494.1	RepeatMasker	Unknown	12061398	12061744	2431	-	.	ID="RND-6_FAMILY-5517";Tend="1213";Tstart="868";shortTE="F";uid="799a303d-de45-4422-9d1b-6b097f8c8e41"
NC_042494.1	RepeatMasker	DNA/TcMar-Pogo	77408323	77408424	587	-	.	ID="RND-1_FAMILY-154";Tend="1213";Tstart="1113";shortTE="F";uid="d4b91483-1ac6-47fd-a165-64c36520e8d2"
NC_042494.1	RepeatMasker	DNA/hAT-Tip100	106810804	106811457	4946	-	.	ID="RND-5_FAMILY-11892";Tend="1342";Tstart="697";shortTE="F";uid="4ec3303c-b499-4024-8502-b6d1ae84c1bc"
NC_042494.1	RepeatMasker	DNA	120384224	120384638	3187	-	.	ID="DNA8-38_AP";Tend="417";Tstart="1";shortTE="F";uid="772a0a7d-bd1d-4946-862c-843c3af02d72"
NC_042494.1	RepeatMasker	DNA/Ginger-1	154607619	154608009	2077	-	.	ID="rnd-6_family-20286";Tend="2699";Tstart="2230";shortTE="F";uid="02171554-15b9-45da-8812-ca3ea144a64d"
NC_042494.1	RepeatMasker	Retroposon?	123046153	123046320	692	-	.	ID="RND-6_FAMILY-193";Tend="1163";Tstart="1012";shortTE="F";uid="4c501cb7-eec2-4bdb-bdb8-8cecc62c3d6d"
NC_042494.1	RepeatMasker	DNA/hAT-Tip100	131702990	131703245	1221	-	.	ID="RND-6_FAMILY-5623";Tend="1173";Tstart="910";shortTE="F";uid="30f95100-1ef6-4978-ac95-029b4733868a"
NC_042494.1	RepeatMasker	DNA/Ginger-1	141674155	141674500	1483	-	.	ID="RND-6_FAMILY-6101";Tend="1408";Tstart="1017";shortTE="F";uid="582d7e6a-ffed-42b8-a910-a491265444f3"
NC_042494.1	RepeatMasker	Unknown	94786828	94787513	3310	-	.	ID="RND-6_FAMILY-38805";Tend="1212";Tstart="558";shortTE="F";uid="9c2310e8-124a-4ba5-bd0b-d621d60e98e6"
NC_042494.1	RepeatMasker	DNA	65215404	65215884	3391	-	.	ID="DNA8-38_AP";Tend="486";Tstart="1";shortTE="F";uid="d2275f11-fe52-42c3-b336-f14de56773cd"
NC_042494.1	RepeatMasker	DNA	66736133	66736309	653	-	.	ID="DNA4-3_AP";Tend="312";Tstart="146";shortTE="F";uid="183833c3-5ea2-4a12-b006-1a93fddc212f"
NC_042494.1	RepeatMasker	DNA	60101488	60101809	2182	-	.	ID="TTAA13B_AP";Tend="595";Tstart="273";shortTE="F";uid="e9e28d18-36a9-4432-acaf-e7eef222a161"
NC_042494.1	RepeatMasker	DNA/Ginger-1	99589591	99590334	5711	-	.	ID="RND-6_FAMILY-51198";Tend="1701";Tstart="958";shortTE="F";uid="14d8c245-8744-45f7-ae00-3dc72a3701bc"
NC_042494.1	RepeatMasker	DNA/hAT-Tip100	23691855	23692004	680	-	.	ID="RND-4_FAMILY-3326";Tend="1453";Tstart="1297";shortTE="F";uid="ff5a47e8-6915-445d-a3b4-377439b12277"
NC_042494.1	RepeatMasker	DNA/Ginger	28949073	28949519	1082	-	.	ID="RND-6_FAMILY-2771";Tend="1862";Tstart="1436";shortTE="F";uid="ff7460a2-7c27-4be1-946c-78599c432cbc"
NC_042494.1	RepeatMasker	Unknown	40847842	40847953	824	-	.	ID="RND-6_FAMILY-18521";Tend="1233";Tstart="1122";shortTE="F";uid="379ab20e-0427-4d56-b114-43e17fba884c"
NC_042494.1	RepeatMasker	DNA/Ginger-1	132476264	132476728	1753	-	.	ID="rnd-6_family-8793";Tend="1094";Tstart="253";shortTE="F";uid="8701e9cf-a93f-4075-85a3-4e716bf92c2f"
NC_042494.1	RepeatMasker	DNA/Ginger-1	148280779	148280976	959	-	.	ID="rnd-6_family-954";Tend="996";Tstart="806";shortTE="F";uid="5cfb85e7-3ba0-456f-b8d4-60af560db23d"
NC_042494.1	RepeatMasker	DNA/Ginger-1	86221276	86221503	415	-	.	ID="RND-6_FAMILY-954";Tend="1030";Tstart="808";shortTE="F";uid="2e3b175b-f43c-473e-b38d-777893fef1f0"
NC_042494.1	RepeatMasker	RC/Helitron	80694747	80694924	1404	-	.	ID="RND-1_FAMILY-33";Tend="1786";Tstart="1608";shortTE="F";uid="5ea27243-92fa-4eab-a0d4-c8e740843b12"
NC_042494.1	RepeatMasker	DNA/Kolobok-E	149385651	149385821	587	-	.	ID="RND-5_FAMILY-751";Tend="629";Tstart="464";shortTE="F";uid="5201c7ca-6829-4fd8-9fd5-6196dc2ade0e"
NC_042494.1	RepeatMasker	Unknown	112739990	112740388	2956	-	.	ID="RND-1_FAMILY-323";Tend="1322";Tstart="924";shortTE="F";uid="d4082b02-4cb8-41f1-9264-3fd117f72429"
NC_042494.1	RepeatMasker	Unknown	3996058	3996313	1946	-	.	ID="RND-6_FAMILY-4924";Tend="1231";Tstart="961";shortTE="F";uid="aa55a5d3-bd37-4927-9ced-098e0bda2d52"
NC_042494.1	RepeatMasker	LINE/RTE-BovB	37858508	37858698	505	-	.	ID="RND-5_FAMILY-4374";Tend="301";Tstart="123";shortTE="F";uid="fd621703-010f-46dd-9dff-18bf1b736318"
NC_042494.1	RepeatMasker	LINE/I-Jockey	43526953	43527415	1040	-	.	ID="RND-6_FAMILY-14025";Tend="1364";Tstart="869";shortTE="F";uid="bce2194c-11c6-45f2-9027-3a6b9026647e"
NC_042494.1	RepeatMasker	DNA/Ginger-1	114956968	114957179	1071	-	.	ID="rnd-6_family-14973";Tend="1121";Tstart="743";shortTE="F";uid="271bca22-24e1-4b6b-b198-1d10369c14da"
NC_042494.1	RepeatMasker	LINE/I-Jockey	114091478	114091594	426	-	.	ID="JOCKEY-4_RPR";Tend="2035";Tstart="1914";shortTE="F";uid="a9d41ffd-301a-4858-9d24-0160e469953b"
NC_042494.1	RepeatMasker	DNA	103274186	103274330	1047	-	.	ID="RND-6_FAMILY-8931";Tend="1026";Tstart="885";shortTE="F";uid="32562e36-75c3-4c4d-af16-1527b8b02d2c"
NC_042494.1	RepeatMasker	DNA/Kolobok-E	79282012	79282387	2224	-	.	ID="RND-6_FAMILY-9043";Tend="1513";Tstart="1168";shortTE="F";uid="796bcf4e-13c1-4e29-9098-d927e4c47c46"
NC_042494.1	RepeatMasker	Retroposon?	162782204	162782722	2364	-	.	ID="RND-5_FAMILY-600";Tend="859";Tstart="410";shortTE="F";uid="4ba1ff9a-e4e6-46a6-841d-232357e80190"
NC_042494.1	RepeatMasker	LINE/I-Jockey	93810596	93810913	578	-	.	ID="AG-JOCK-1";Tend="1477";Tstart="1181";shortTE="F";uid="8c3e680c-a4ec-432b-abe0-9fffe9c2eae1"
NC_042494.1	RepeatMasker	Unknown	40541901	40542023	717	-	.	ID="RND-6_FAMILY-6823";Tend="1422";Tstart="1299";shortTE="F";uid="7cdce72a-dd8f-474c-8d48-ec4e5a30c68e"
NC_042494.1	RepeatMasker	Unknown	24122152	24123022	1477	-	.	ID="RND-6_FAMILY-270";TEgroup="ctg_2%7CRND-6_FAMILY-270%7C7";Tend="2368";Tstart="1651";shortTE="F";uid="d274a5e6-013b-4cf5-b860-7249b917d4df"
NC_042494.1	RepeatMasker	DNA/Ginger-1	169613113	169613222	550	-	.	ID="RND-6_FAMILY-1559";Tend="2579";Tstart="2469";shortTE="F";uid="a49137a0-4998-4aa5-acf9-93c10f13dd4e"
NC_042494.1	RepeatMasker	DNA/TcMar-Fot1	87762728	87763076	578	-	.	ID="RND-5_FAMILY-1146";Tend="1790";Tstart="1415";shortTE="F";uid="7d0b8fd2-5889-4ba6-b926-3add823c48e5"
NC_042494.1	RepeatMasker	RC/Helitron	75958530	75958924	3311	-	.	ID="RND-5_FAMILY-2588";Tend="1586";Tstart="1195";shortTE="F";uid="b045d911-bf81-4100-a1c9-d91ec5683704"
NC_042494.1	RepeatMasker	DNA/Ginger	114624736	114624871	428	-	.	ID="RND-6_FAMILY-5156";Tend="1002";Tstart="863";shortTE="F";uid="ba6b56c1-57f7-4471-b797-1f7738e2d821"
NC_042494.1	RepeatMasker	DNA/hAT	142566111	142566325	1380	-	.	ID="RND-5_FAMILY-983";Tend="975";Tstart="758";shortTE="F";uid="b28719f3-5aca-4d01-ab9b-f578ab52769a"
NC_042494.1	RepeatMasker	DNA/hAT-Ac	112647977	112648346	2576	-	.	ID="DNA8-56_AP";Tend="562";Tstart="170";shortTE="F";uid="3f50bc57-0c07-4c51-9e8e-b37cb20cd621"
NC_042494.1	RepeatMasker	DNA/hAT-Ac	19942759	19943040	1584	-	.	ID="RND-6_FAMILY-12142";Tend="1373";Tstart="1130";shortTE="F";uid="60e2f897-fbc0-4441-804c-1e066a50e452"
NC_042494.1	RepeatMasker	DNA/PiggyBac	114353255	114353705	752	-	.	ID="RND-6_FAMILY-2347";Tend="1924";Tstart="1549";shortTE="F";uid="30f9d135-ae1e-45d4-9f03-02530f981a7d"
NC_042494.1	RepeatMasker	RC/Helitron	2379661	2379769	422	-	.	ID="RND-1_FAMILY-0";Tend="1367";Tstart="1262";shortTE="F";uid="198b85dd-ef87-4559-ab44-bf4bd4b1998f"
NC_042494.1	RepeatMasker	Unknown	114395637	114395863	1849	-	.	ID="RND-1_FAMILY-403";Tend="1961";Tstart="1742";shortTE="F";uid="e57c1146-68a6-4da1-a253-108a7b662f95"
NC_042494.1	RepeatMasker	DNA/Kolobok-E	4774249	4774505	508	-	.	ID="RND-6_FAMILY-2243";Tend="1103";Tstart="852";shortTE="F";uid="ad1df5e5-37ef-4893-aec3-cad62ec6c878"
NC_042494.1	RepeatMasker	DNA/hAT-hAT19	93692542	93692773	986	-	.	ID="RND-6_FAMILY-5637";Tend="1141";Tstart="896";shortTE="F";uid="247c1db0-bbf9-4e2c-8fee-d3a516516ec9"
NC_042494.1	RepeatMasker	DNA/Ginger-1	110009287	110009801	3658	-	.	ID="RND-4_FAMILY-641";Tend="1474";Tstart="968";shortTE="F";uid="30b9293b-f274-49cd-bbff-c82ea2b1a4f0"
NC_042494.1	RepeatMasker	LINE/I	8089473	8089582	503	-	.	ID="RND-6_FAMILY-4974";Tend="1356";Tstart="1246";shortTE="F";uid="10b43abc-6223-4a73-9836-c7d0cbc10408"
NC_042494.1	RepeatMasker	DNA/hAT-hAT19	138006662	138006991	623	-	.	ID="RND-6_FAMILY-15444";TEgroup="ctg_2%7CRND-6_FAMILY-15444%7C3";Tend="1455";Tstart="1028";shortTE="F";uid="3d12287d-8baa-432b-80de-1d34a7131efc"
NC_042494.1	RepeatMasker	LTR/Copia	140501929	140502162	1666	-	.	ID="RND-6_FAMILY-17346";Tend="741";Tstart="509";shortTE="F";uid="981bd4a0-47d4-47d8-b901-f7401925fafd"
NC_042494.1	RepeatMasker	DNA/Kolobok-E	137948003	137948415	3213	-	.	ID="RND-5_FAMILY-854";Tend="1397";Tstart="977";shortTE="F";uid="6c0127ba-41cf-4b73-bb67-938edf95547f"
NC_042494.1	RepeatMasker	Unknown	20983254	20984087	5692	-	.	ID="RND-5_FAMILY-6818";Tend="1783";Tstart="940";shortTE="F";uid="2a3ad2db-287b-46aa-acad-6116676fbc50"
NC_042494.1	RepeatMasker	DNA/Ginger-1	133350483	133350971	3563	-	.	ID="RND-4_FAMILY-641";Tend="1472";Tstart="964";shortTE="F";uid="f592e32a-b5f9-44fa-b3fa-ae52646e156d"
NC_042494.1	RepeatMasker	Retroposon?	106255895	106256136	765	-	.	ID="RND-5_FAMILY-3709";TEgroup="ctg_2%7CRND-5_FAMILY-3709%7C69";Tend="2150";Tstart="784";shortTE="F";uid="444659a1-61ba-41b4-9401-0fa21d58a68f"
NC_042494.1	RepeatMasker	Unknown	124431764	124432087	1447	-	.	ID="RND-5_FAMILY-1312";Tend="1644";Tstart="1264";shortTE="F";uid="c59a8bef-0ef1-4557-8e19-f3312b7e1109"
NC_042494.1	RepeatMasker	Retroposon?	110400013	110401112	7846	-	.	ID="RND-6_FAMILY-2390";Tend="1875";Tstart="775";shortTE="F";uid="fada0593-6a29-475f-8737-646f14606100"
NC_042494.1	RepeatMasker	DNA/Kolobok-E	131736563	131737149	2005	-	.	ID="rnd-6_family-829";Tend="1288";Tstart="865";shortTE="F";uid="23218b19-2dd0-44f3-9c2f-d45265211af1"
NC_042494.1	RepeatMasker	DNA	62426738	62426961	902	-	.	ID="DNA4-2_AP";Tend="767";Tstart="568";shortTE="F";uid="2a8e40cd-64d9-4591-b1bb-50315f052637"
NC_042494.1	RepeatMasker	LTR/Gypsy	61849138	61849278	660	-	.	ID="GYPSY-24_DEL-I";Tend="2838";Tstart="2699";shortTE="F";uid="3efb7913-8291-479e-b19d-f958872692a2"
NC_042494.1	RepeatMasker	DNA/Ginger	75051798	75051911	667	-	.	ID="RND-6_FAMILY-2771";Tend="869";Tstart="761";shortTE="F";uid="e4dd1d9b-890f-4cfd-8e57-dd2601d83460"
NC_042494.1	RepeatMasker	DNA/Kolobok-E	123000828	123000954	439	-	.	ID="RND-5_FAMILY-751";Tend="1877";Tstart="1756";shortTE="F";uid="ab6467c5-f84b-44a2-adb6-878780bb507d"
NC_042494.1	RepeatMasker	DNA	102632019	102632209	1363	-	.	ID="RND-6_FAMILY-12626";Tend="1507";Tstart="1307";shortTE="F";uid="8c8c11d1-b834-414a-ae70-1efe1adfd214"
NC_042494.1	RepeatMasker	Unknown	140141056	140141367	1517	-	.	ID="RND-1_FAMILY-58";Tend="1271";Tstart="966";shortTE="F";uid="15201e04-c245-4b06-adb1-923cc01736db"
NC_042494.1	RepeatMasker	DNA/Kolobok-E	18599780	18599969	657	-	.	ID="RND-5_FAMILY-751";Tend="647";Tstart="456";shortTE="F";uid="584b54bd-d55d-41c6-b92e-d6cb586e6dae"
NC_042494.1	RepeatMasker	DNA/hAT-Ac	117743681	117743898	1175	-	.	ID="RND-4_FAMILY-1960";Tend="2634";Tstart="2417";shortTE="F";uid="5a567744-c19d-4b63-a189-5cf9511c8c2d"
NC_042494.1	RepeatMasker	DNA/hAT-Ac	106704102	106704312	868	-	.	ID="RND-1_FAMILY-125";Tend="2254";Tstart="2022";shortTE="F";uid="f30b72c2-fd71-4b36-9511-efe4715e6a58"
NC_042494.1	RepeatMasker	Unknown	12008316	12008905	2857	-	.	ID="RND-6_FAMILY-16472";Tend="1016";Tstart="443";shortTE="F";uid="0f467fa8-8105-430b-bcbe-36589ddf9c34"
NC_042494.1	RepeatMasker	DNA/Ginger-1	157510514	157511137	4585	-	.	ID="RND-6_FAMILY-22402";Tend="2638";Tstart="2030";shortTE="F";uid="5223c19c-46c9-4aa2-bc2b-df4c8e1e5431"
NC_042494.1	RepeatMasker	DNA/Ginger	22439379	22440023	4025	-	.	ID="RND-6_FAMILY-2771";Tend="1419";Tstart="781";shortTE="F";uid="affdcbf6-02f7-4a04-94e1-a5f63a7afa01"
NC_042494.1	RepeatMasker	DNA	77732148	77732491	500	-	.	ID="dna4-1_ap";Tend="766";Tstart="436";shortTE="F";uid="309061b8-774a-4144-a5a9-7928871a9004"
NC_042494.1	RepeatMasker	RC/Helitron	117963984	117964084	559	-	.	ID="RND-1_FAMILY-6";Tend="1026";Tstart="928";shortTE="F";uid="62d3404d-148c-4a99-93a9-e6482793cadd"
NC_042494.1	RepeatMasker	Retroposon?	12909333	12909783	3228	-	.	ID="RND-6_FAMILY-11842";Tend="1839";Tstart="1385";shortTE="F";uid="bd60ec14-2e62-428d-b369-ee62707d98b7"
NC_042494.1	RepeatMasker	DNA/hAT	108071506	108071754	1048	-	.	ID="RND-1_FAMILY-530";Tend="810";Tstart="553";shortTE="F";uid="c4f60ec2-b1ec-4c7a-a44b-770aeae66458"
NC_042494.1	RepeatMasker	DNA	166961410	166961996	1186	-	.	ID="DNA4-2_AP";Tend="769";Tstart="212";shortTE="F";uid="5c055558-59f2-49bc-9131-c2fd4a1131ec"
NC_042494.1	RepeatMasker	DNA/hAT	149186007	149186574	4379	-	.	ID="RND-6_FAMILY-10002";Tend="1141";Tstart="586";shortTE="F";uid="3aa9f2eb-a512-4f23-a35f-f1021e804b3f"
NC_042494.1	RepeatMasker	DNA	29809836	29810296	2378	-	.	ID="RND-1_FAMILY-464";Tend="1413";Tstart="940";shortTE="F";uid="f6824ace-826f-4348-bc3b-a449b1863dfd"
NC_042494.1	RepeatMasker	DNA/Kolobok-E	6300399	6300708	553	-	.	ID="RND-6_FAMILY-9044";Tend="1791";Tstart="1470";shortTE="F";uid="c19e661a-c054-4796-af4c-6a7e9e2a2590"
NC_042494.1	RepeatMasker	DNA	158230572	158230685	477	-	.	ID="RND-6_FAMILY-4715";Tend="802";Tstart="691";shortTE="F";uid="5713c526-d004-40bf-a0f2-c387f6b0c203"
NC_042494.1	RepeatMasker	DNA/Ginger-1	116880557	116881465	6018	-	.	ID="RND-6_FAMILY-22402";Tend="2620";Tstart="1703";shortTE="F";uid="42942155-b541-4818-96d5-b4ddaeebf17b"
NC_042494.1	RepeatMasker	RC/Helitron	170310382	170310581	1191	-	.	ID="RND-1_FAMILY-33";Tend="1455";Tstart="1261";shortTE="F";uid="ae066f16-7c01-4079-855b-3ce295f2f905"
NC_042494.1	RepeatMasker	DNA/TcMar-m44?	78022665	78022840	596	-	.	ID="dnax-4b_ap";Tend="173";Tstart="2";shortTE="F";uid="c13fff12-fc52-4163-9143-26ada9e108fe"
NC_042494.1	RepeatMasker	DNA/Kolobok-E	31788349	31788554	1009	-	.	ID="RND-6_FAMILY-829";Tend="256";Tstart="64";shortTE="F";uid="77c3cfe7-0433-41b1-9a64-40cfe0680a4e"
NC_042494.1	RepeatMasker	Unknown	81230694	81231084	2778	-	.	ID="RND-1_FAMILY-2";Tend="1378";Tstart="833";shortTE="F";uid="95cadc1a-7b01-4381-8f79-99d13fa27c68"
NC_042494.1	RepeatMasker	DNA	40223745	40224130	877	-	.	ID="RND-6_FAMILY-11463";Tend="3718";Tstart="3355";shortTE="F";uid="b5a02691-5bfd-485c-aace-57842dedcc82"
NC_042494.1	RepeatMasker	Unknown	148633432	148634152	2300	-	.	ID="RND-6_FAMILY-9585";Tend="1373";Tstart="614";shortTE="F";uid="d7915d42-2634-4994-b9bd-7394b8f839c3"
NC_042494.1	RepeatMasker	DNA/Kolobok-E	115465433	115465982	2576	-	.	ID="RND-6_FAMILY-15442";Tend="2217";Tstart="1585";shortTE="F";uid="ab4d32ae-95b2-45e1-ac45-ed4c8096c264"
NC_042494.1	RepeatMasker	Unknown	87160391	87160666	2262	-	.	ID="RND-6_FAMILY-9097";Tend="1241";Tstart="967";shortTE="F";uid="b323049b-dc1f-46a1-8fb6-100a807b95bd"
NC_042494.1	RepeatMasker	Unknown	62120599	62121158	4143	-	.	ID="RND-5_FAMILY-14834";Tend="1455";Tstart="920";shortTE="F";uid="3fe02088-e109-4b2b-9437-8bdc7f3418db"
NC_042494.1	RepeatMasker	DNA/Ginger-1	17309663	17310661	7115	-	.	ID="RND-5_FAMILY-7009";Tend="1474";Tstart="478";shortTE="F";uid="c613fc5b-9703-4d2e-84ba-f159cf1cc5fd"
NC_042494.1	RepeatMasker	DNA/Sola-1	85735856	85736555	5227	-	.	ID="RND-6_FAMILY-978";Tend="1760";Tstart="1070";shortTE="F";uid="a19f0fee-8840-4982-877f-c798e15680f2"
NC_042494.1	RepeatMasker	Unknown	13513634	13515351	8306	-	.	ID="RND-3_FAMILY-1296";Tend="2044";Tstart="291";shortTE="F";uid="c61cab9d-aa8c-43d7-a82a-5313d1794882"
NC_042494.1	RepeatMasker	DNA	47575380	47575745	2063	-	.	ID="DNA4-3_AP";Tend="635";Tstart="280";shortTE="F";uid="0a09db36-3e23-4568-929c-1345191d6042"
NC_042494.1	RepeatMasker	DNA/MULE-MuDR	18798716	18799032	771	-	.	ID="RND-5_FAMILY-7271";Tend="1535";Tstart="1233";shortTE="F";uid="6895ede1-8b1f-49aa-b24b-7d705ef29c41"
NC_042494.1	RepeatMasker	DNA/hAT-Tip100	18634629	18634742	450	-	.	ID="RND-5_FAMILY-65";Tend="1111";Tstart="997";shortTE="F";uid="33e7ae2e-5dda-43c9-8018-451af97d0ac9"
NC_042494.1	RepeatMasker	Unknown	169909837	169910386	3067	-	.	ID="RND-6_FAMILY-1970";Tend="922";Tstart="392";shortTE="F";uid="79093cc9-e0de-4617-8d36-072b57823ea4"
NC_042494.1	RepeatMasker	DNA/hAT-Tip100	140328201	140328437	1422	-	.	ID="RND-1_FAMILY-139";Tend="2423";Tstart="2174";shortTE="F";uid="c375c905-2d28-4468-9edf-5a5d7317543e"
NC_042494.1	RepeatMasker	Unknown	101926784	101926888	420	-	.	ID="RND-6_FAMILY-8203";Tend="707";Tstart="611";shortTE="F";uid="c8939c1a-9319-453c-a6f1-80d5d7eb0743"
NC_042494.1	RepeatMasker	DNA/hAT-Tip100	58279756	58280050	1097	-	.	ID="RND-6_FAMILY-6916";Tend="894";Tstart="603";shortTE="F";uid="6efe186d-efe5-4341-a3f4-b2ee58a26959"
NC_042494.1	RepeatMasker	Unknown	8221830	8222029	518	-	.	ID="RND-3_FAMILY-73";Tend="1171";Tstart="974";shortTE="F";uid="cf6df144-2603-4965-b25c-bf586faaa2f9"
NC_042494.1	RepeatMasker	DNA/hAT-Tip100	16633936	16634376	1408	-	.	ID="RND-6_FAMILY-1390";Tend="1512";Tstart="1046";shortTE="F";uid="5b14dee9-609d-41ba-b668-5dbd4638a4b1"
NC_042494.1	RepeatMasker	DNA/hAT-Tip100	129644224	129644350	710	-	.	ID="DNA8-19_AP";Tend="373";Tstart="228";shortTE="F";uid="5f40e1b8-09f4-42c5-bab4-2c3c844136de"
NC_042494.1	RepeatMasker	DNA	141943827	141944086	717	-	.	ID="DNA4-3_AP";Tend="635";Tstart="364";shortTE="F";uid="6f8a9692-afbc-4b70-81f1-7e41ae1c1f5e"
NC_042494.1	RepeatMasker	DNA/hAT	115575653	115575840	894	-	.	ID="RND-6_FAMILY-1976";Tend="1175";Tstart="977";shortTE="F";uid="e3892e69-4c10-435b-906e-a0604972f5c9"
NC_042494.1	RepeatMasker	Retroposon?	133059646	133060454	1534	-	.	ID="RND-5_FAMILY-7341";Tend="1901";Tstart="1025";shortTE="F";uid="491ec718-969d-4ec4-8e18-2dd2fb7884af"
NC_042494.1	RepeatMasker	DNA	81550258	81550485	662	-	.	ID="TTAA4B_AP";Tend="430";Tstart="198";shortTE="F";uid="9968b321-e654-4b45-b21d-d691809b2d53"
NC_042494.1	RepeatMasker	Unknown	159039841	159040319	702	-	.	ID="RND-5_FAMILY-2542";Tend="1644";Tstart="1173";shortTE="F";uid="7f585e09-c6b7-4696-8371-b29267af1be7"
NC_042494.1	RepeatMasker	DNA	141478076	141478322	478	-	.	ID="TTAA2D_AP";Tend="429";Tstart="175";shortTE="F";uid="ac29fc35-4797-4ccd-a94d-12650987f421"
NC_042494.1	RepeatMasker	DNA	123851685	123852378	1446	-	.	ID="DNA4-2_AP";Tend="769";Tstart="77";shortTE="F";uid="cb5784e8-e246-4b2a-8fe6-5e9392138801"
NC_042494.1	RepeatMasker	DNA/hAT	66711133	66711499	828	-	.	ID="RND-6_FAMILY-15151";Tend="383";Tstart="26";shortTE="F";uid="ee305652-8e99-418f-b633-57d470c9b87e"
NC_042494.1	RepeatMasker	DNA	104249962	104250232	976	-	.	ID="DNA4-3_AP";Tend="299";Tstart="14";shortTE="F";uid="2093d401-9ec0-458b-b861-44d4ec78e3e4"
NC_042494.1	RepeatMasker	DNA	16631612	16631848	689	-	.	ID="RND-6_FAMILY-8931";Tend="1136";Tstart="922";shortTE="F";uid="f7cb57d5-8331-4ffb-b356-67ebfd9b25dc"
NC_042494.1	RepeatMasker	Retroposon?	33371299	33371459	566	-	.	ID="RND-5_FAMILY-3709";Tend="1032";Tstart="900";shortTE="F";uid="7acea90a-11e8-42f2-9fd2-072c21323bc6"
NC_042494.1	RepeatMasker	DNA/hAT	109394048	109394200	416	-	.	ID="DNA8-40_AP";Tend="522";Tstart="386";shortTE="F";uid="87cab73e-aaf7-4695-a52f-e63d8837aaa6"
NC_042494.1	RepeatMasker	DNA/hAT-Tip100	44736868	44737034	1094	-	.	ID="DNA8-12_AP";Tend="208";Tstart="34";shortTE="F";uid="accedb8e-5fb5-4394-8e8e-1285e10c8507"
NC_042494.1	RepeatMasker	DNA	58714897	58715261	1666	-	.	ID="TTAA7_AP";Tend="433";Tstart="32";shortTE="F";uid="72cfd02f-3524-46c5-a95f-fd93bb0fad35"
NC_042494.1	RepeatMasker	DNA/hAT-Tip100	168916608	168917493	5045	-	.	ID="RND-5_FAMILY-5316";Tend="1688";Tstart="831";shortTE="F";uid="b0ea5346-92ee-4361-ad46-56f9d6c379ac"
NC_042494.1	RepeatMasker	Unknown	81420525	81421005	1224	-	.	ID="RND-6_FAMILY-1598";Tend="1591";Tstart="1141";shortTE="F";uid="0f1b6ece-c298-4bb7-a3b0-6943eb0718ea"
NC_042494.1	RepeatMasker	DNA/MULE-MuDR	52206943	52207093	475	-	.	ID="RND-5_FAMILY-10647";Tend="170";Tstart="31";shortTE="F";uid="624f4b69-d8b0-4685-b324-8f4596b92c03"
NC_042494.1	RepeatMasker	DNA/hAT-hAT19	57910460	57910742	1505	-	.	ID="DNA8-84_AP";Tend="562";Tstart="296";shortTE="F";uid="b4ff2fc8-a566-40b2-aff1-0f6a4b4026f8"
NC_042494.1	RepeatMasker	DNA/Ginger-1	29811864	29812468	3656	-	.	ID="RND-6_FAMILY-9672";Tend="2186";Tstart="1529";shortTE="F";uid="b8e52a3d-a044-4ad3-98cd-9b5c58193fe3"
NC_042494.1	RepeatMasker	DNA	157107948	157108254	423	-	.	ID="DNA4-1_AP";Tend="296";Tstart="1";shortTE="F";uid="c31107fe-d0cc-4490-bb70-2b2f8f8886db"
NC_042494.1	RepeatMasker	Unknown	85925427	85926469	7177	-	.	ID="RND-1_FAMILY-190";Tend="1851";Tstart="830";shortTE="F";uid="db677dff-7b3c-4462-9ae1-deabf8c9fe4c"
NC_042494.1	RepeatMasker	Unknown	11609091	11609219	545	-	.	ID="RND-6_FAMILY-10805";Tend="1490";Tstart="1359";shortTE="F";uid="3c26f293-9f5c-4db2-815b-5b000d7a1207"
NC_042494.1	RepeatMasker	DNA/hAT-Tip100	90995338	90996066	4144	-	.	ID="RND-1_FAMILY-278";Tend="1321";Tstart="659";shortTE="F";uid="6252da4f-b622-48d4-b4a8-19bd62b9b4b8"
NC_042494.1	RepeatMasker	Unknown	132411838	132411938	443	-	.	ID="RND-1_FAMILY-64";Tend="1101";Tstart="1003";shortTE="F";uid="9c6bbd03-98ba-4694-b7cc-26f4d804574e"
NC_042494.1	RepeatMasker	DNA/Merlin	26800080	26800555	552	-	.	ID="HALYOMORPHA_HALYS-5_FAMILY-9382";Tend="667";Tstart="177";shortTE="F";uid="b3e58dd1-dabf-4a85-8d2d-eb2a0f356a3c"
NC_042494.1	RepeatMasker	Retroposon?	109692017	109692187	747	-	.	ID="RND-6_FAMILY-193";Tend="1204";Tstart="1027";shortTE="F";uid="df95d4eb-6cdb-4cfa-acb0-2071991e9cb4"
NC_042494.1	RepeatMasker	LINE/RTE-BovB	57776447	57776550	413	-	.	ID="RND-5_FAMILY-4374";Tend="220";Tstart="120";shortTE="F";uid="361e8e26-1a0f-4cac-a367-7756d14b18bc"
NC_042494.1	RepeatMasker	Unknown	167271579	167271854	2415	-	.	ID="RND-5_FAMILY-528";Tend="1217";Tstart="942";shortTE="F";uid="66f10a03-cd87-4cd7-b133-c5985b337c93"
NC_042494.1	RepeatMasker	Unknown	167865845	167867735	9038	-	.	ID="RND-5_FAMILY-1320";Tend="1830";Tstart="141";shortTE="F";uid="0b8cac74-7038-4036-b2ad-c0a26571a332"
NC_042494.1	RepeatMasker	DNA/hAT-hAT19	96617624	96617765	593	-	.	ID="DNA8-82_AP";Tend="480";Tstart="344";shortTE="F";uid="10afd94d-da4c-4307-bb49-85d2cba275fd"
NC_042494.1	RepeatMasker	DNA	134305174	134305307	615	-	.	ID="dna4-2_ap";Tend="769";Tstart="637";shortTE="F";uid="a67dea00-445d-48f4-bdb0-196501f8b677"
NC_042494.1	RepeatMasker	DNA/TcMar-Tc4	70486440	70486582	695	-	.	ID="RND-6_FAMILY-11344";Tend="1028";Tstart="893";shortTE="F";uid="f9117d59-e003-4a35-b1a5-1dad319f22bd"
NC_042494.1	RepeatMasker	DNA/hAT	116479606	116479775	609	-	.	ID="RND-5_FAMILY-4193";Tend="846";Tstart="669";shortTE="F";uid="fb0af4fb-7267-422e-8be9-eeed98561ac0"
NC_042494.1	RepeatMasker	DNA/hAT-Tip100	39257358	39257494	461	-	.	ID="RND-5_FAMILY-2218";Tend="1847";Tstart="1703";shortTE="F";uid="737c8989-e473-4ba9-b9cf-7027fb053d04"
NC_042494.1	RepeatMasker	DNA/Sola-1	67364606	67364892	1297	-	.	ID="RND-6_FAMILY-11706";Tend="1170";Tstart="892";shortTE="F";uid="b2e9186e-b135-4253-9f34-a9a5b556e277"
NC_042494.1	RepeatMasker	DNA/Maverick	142454521	142454679	839	-	.	ID="RND-5_FAMILY-20639";Tend="990";Tstart="833";shortTE="F";uid="34d53250-d344-45e4-b55b-a96defdad13c"
NC_042494.1	RepeatMasker	RC/Helitron	16269664	16269889	739	-	.	ID="RND-6_FAMILY-32908";Tend="610";Tstart="399";shortTE="F";uid="6387d8f0-1602-4229-9f3a-d9888c686c23"
NC_042494.1	RepeatMasker	DNA/MULE-MuDR	82328711	82329953	1298	-	.	ID="MUDR7X_AP";Tend="1670";Tstart="435";shortTE="F";uid="23603ced-bfb1-45b2-a0d8-daf0cb1eb0bb"
NC_042494.1	RepeatMasker	DNA/MULE-MuDR	10687656	10688370	1697	-	.	ID="RND-4_FAMILY-85";Tend="1325";Tstart="620";shortTE="F";uid="2449b82d-e6ed-4c37-aa94-69d27d96a73a"
NC_042494.1	RepeatMasker	Retroposon?	116500590	116500753	1382	-	.	ID="RND-6_FAMILY-7552";Tend="982";Tstart="647";shortTE="F";uid="c1ca14b4-e7e0-4d3a-87f4-d830722fdd2c"
NC_042494.1	RepeatMasker	DNA/Kolobok-E	120067473	120068039	3708	-	.	ID="RND-5_FAMILY-751";Tend="2163";Tstart="1614";shortTE="F";uid="806ba26b-49a4-4e62-abf7-a3ec380f79a5"
NC_042494.1	RepeatMasker	Retroposon?	130852924	130853180	1326	-	.	ID="RND-6_FAMILY-11842";Tend="2220";Tstart="1957";shortTE="F";uid="6949640f-3c33-48bc-9dc2-b4ae68420958"
NC_042494.1	RepeatMasker	DNA	57646358	57646800	2749	-	.	ID="ttaa2_ap";Tend="719";Tstart="1";shortTE="F";uid="c0f7449a-3cb7-42f6-9065-ad5661f2ff3e"
NC_042494.1	RepeatMasker	DNA/hAT-Tip100	125546506	125546867	774	-	.	ID="RND-6_FAMILY-8821";Tend="757";Tstart="410";shortTE="F";uid="20b48858-4ddc-4da7-899f-fc569369e5c8"
NC_042494.1	RepeatMasker	Unknown	105195867	105196118	1008	-	.	ID="RND-6_FAMILY-3960";TEgroup="ctg_2%7CRND-6_FAMILY-3960%7C6";Tend="1558";Tstart="930";shortTE="F";uid="194a95cd-a157-4fa8-8a88-aac8ac3cedeb"
NC_042494.1	RepeatMasker	DNA/Ginger-1	73696776	73697528	5391	-	.	ID="RND-6_FAMILY-22402";Tend="2065";Tstart="1323";shortTE="F";uid="019cff31-ab93-4ac1-9761-8c730a905da9"
NC_042494.1	RepeatMasker	DNA/hAT-Tip100	61685629	61685976	1919	-	.	ID="RND-5_FAMILY-4890";Tend="1564";Tstart="1202";shortTE="F";uid="60591d39-88a4-4978-8eec-443b8cfa33c2"
NC_042494.1	RepeatMasker	DNA/hAT-Tip100	157598704	157599033	1390	-	.	ID="DNA8-106_AP";Tend="734";Tstart="425";shortTE="F";uid="b8603a5b-7067-4986-bfd3-2bd0fb910d06"
NC_042494.1	RepeatMasker	Unknown	116014167	116014522	2856	-	.	ID="RND-1_FAMILY-161";Tend="1254";Tstart="898";shortTE="F";uid="ac18ad6b-0e74-4431-821e-6576554f4a92"
NC_042494.1	RepeatMasker	LTR	118084051	118084367	1801	-	.	ID="RND-6_FAMILY-1712";Tend="642";Tstart="347";shortTE="F";uid="ca735db2-0946-4b1f-a652-524e920dd27d"
NC_042494.1	RepeatMasker	Unknown	151439096	151439267	614	-	.	ID="RND-1_FAMILY-2";Tend="1342";Tstart="1180";shortTE="F";uid="b9b73476-5b5f-4db8-ad78-a4d1266dc1ff"
NC_042494.1	RepeatMasker	Retroposon?	11170416	11171108	3188	-	.	ID="RND-6_FAMILY-14959";Tend="769";Tstart="29";shortTE="F";uid="08992b86-d2c5-481e-ab27-8654ffca6de5"
NC_042494.1	RepeatMasker	RC/Helitron	86277200	86277526	922	-	.	ID="RND-6_FAMILY-32908";Tend="1328";Tstart="1024";shortTE="F";uid="42cca9da-8aa0-4958-b9d5-2a8f96fe58c3"
NC_042494.1	RepeatMasker	Retroposon?	24226058	24226231	586	-	.	ID="RND-6_FAMILY-18690";Tend="2199";Tstart="2030";shortTE="F";uid="b7f66b12-f95e-4395-b0a0-b197bf32285b"
NC_042494.1	RepeatMasker	DNA/hAT-Tip100	14322040	14322147	404	-	.	ID="RND-6_FAMILY-8916";Tend="1022";Tstart="909";shortTE="F";uid="3207f178-610b-4d15-b143-7fee741427f7"
NC_042494.1	RepeatMasker	DNA/hAT-Tip100	57937714	57937997	1800	-	.	ID="RND-5_FAMILY-3283";Tend="1762";Tstart="1481";shortTE="F";uid="fb42955a-4edc-42e2-8bce-29f2482a6161"
NC_042494.1	RepeatMasker	DNA/Ginger-1	113936119	113936732	4687	-	.	ID="RND-6_FAMILY-51198";Tend="1433";Tstart="786";shortTE="F";uid="09410c5b-d4fc-4ad8-b31c-1b7228aced37"
NC_042494.1	RepeatMasker	Unknown	73822924	73823069	1148	-	.	ID="RND-5_FAMILY-1694";Tend="1593";Tstart="1447";shortTE="F";uid="5b68d682-e578-4191-b2fa-e5df048731fb"
NC_042494.1	RepeatMasker	Unknown	610134	610656	406	-	.	ID="RND-6_FAMILY-10430";TEgroup="ctg_2%7CRND-6_FAMILY-10430%7C1";Tend="1522";Tstart="893";shortTE="T";uid="2f26eca2-648d-4012-92e0-93fbaee0982b"
NC_042494.1	RepeatMasker	DNA/MULE-MuDR	2923019	2923235	666	-	.	ID="rnd-6_family-10985";Tend="1233";Tstart="1038";shortTE="F";uid="a23d69c5-9e1e-4829-a568-c022eccc471f"
NC_042494.1	RepeatMasker	Unknown	118240543	118240722	597	-	.	ID="RND-6_FAMILY-3485";Tend="1262";Tstart="1083";shortTE="F";uid="6d444824-85d5-4426-86e5-968f0680e75a"
NC_042494.1	RepeatMasker	Unknown	108618419	108618556	466	-	.	ID="RND-5_FAMILY-160";Tend="1299";Tstart="1162";shortTE="F";uid="276460a7-0a41-436d-a36d-70c07c2ad611"
NC_042494.1	RepeatMasker	DNA/hAT-Tip100	26881558	26881942	433	-	.	ID="RND-6_FAMILY-27875";TEgroup="ctg_2%7CRND-6_FAMILY-27875%7C1";Tend="1266";Tstart="739";shortTE="F";uid="079c93db-8d6a-40b0-bbbf-4c187e2669bf"
NC_042494.1	RepeatMasker	DNA	134309664	134309925	690	-	.	ID="ttaa2c_ap";Tend="370";Tstart="81";shortTE="F";uid="0ae98189-b03a-498e-afcd-0697361e7d71"
NC_042494.1	RepeatMasker	Unknown	41249730	41249886	1089	-	.	ID="RND-6_FAMILY-6823";Tend="1326";Tstart="1175";shortTE="F";uid="e18c1801-f76a-4112-9a1c-4346ba32b01e"
NC_042494.1	RepeatMasker	Unknown	5065304	5065561	1512	-	.	ID="RND-6_FAMILY-36865";Tend="1336";Tstart="1080";shortTE="F";uid="4ff5c0e0-1890-4600-9234-417583b7a6b7"
NC_042494.1	RepeatMasker	DNA/Maverick	75408287	75408437	1179	-	.	ID="RND-1_FAMILY-45";Tend="417";Tstart="268";shortTE="F";uid="a343efae-6ae2-4b4a-b54f-d3c858186c7c"
NC_042494.1	RepeatMasker	Retroposon?	166759599	166759786	512	-	.	ID="RND-5_FAMILY-3709";TEgroup="ctg_2%7CRND-5_FAMILY-3709%7C105";Tend="2089";Tstart="785";shortTE="F";uid="1ad5c49f-2743-42ad-b91a-382e63e8244d"
NC_042494.1	RepeatMasker	DNA	134272153	134272336	453	-	.	ID="TTAA3_AP";Tend="371";Tstart="180";shortTE="F";uid="032d8613-1312-49e7-b5d1-47152a3a1c2b"
NC_042494.1	RepeatMasker	DNA/Ginger-1	88274854	88275170	458	-	.	ID="RND-6_FAMILY-20286";Tend="2415";Tstart="2075";shortTE="F";uid="d8fcdbed-da19-4b85-aab1-1628aff8cd23"
NC_042494.1	RepeatMasker	DNA	138775303	138775980	2138	-	.	ID="RND-6_FAMILY-12626";TEgroup="ctg_2%7CRND-6_FAMILY-12626%7C4";Tend="1509";Tstart="910";shortTE="F";uid="7d622f74-2c45-4ac1-980e-6f29d0ca3b69"
NC_042494.1	RepeatMasker	RC/Helitron	144323819	144324560	5868	-	.	ID="RND-1_FAMILY-6";Tend="1744";Tstart="939";shortTE="F";uid="b3400332-c7c8-4251-9ee1-3457accd1f2d"
NC_042494.1	RepeatMasker	DNA/Ginger-1	4709732	4710104	2706	-	.	ID="RND-6_FAMILY-22402";Tend="2091";Tstart="1717";shortTE="F";uid="09e99431-a403-4c88-ac4e-4573ddd64367"
NC_042494.1	RepeatMasker	DNA	44735148	44735703	3767	-	.	ID="RND-6_FAMILY-3212";Tend="1446";Tstart="898";shortTE="F";uid="1788c3c9-e3a8-4f57-8a2c-8f0811ab30d2"
NC_042494.1	RepeatMasker	DNA	75258495	75259098	2075	-	.	ID="dna4-1_ap";Tend="821";Tstart="212";shortTE="F";uid="1ff767ff-ac79-4f9f-aa17-052f5c8283a4"
NC_042494.1	RepeatMasker	LINE/I-Jockey	130680974	130681326	1568	-	.	ID="RND-6_FAMILY-3752";Tend="1539";Tstart="1195";shortTE="F";uid="83051af4-8d67-468a-9222-fcba942839cd"
NC_042494.1	RepeatMasker	DNA	147293719	147293844	762	-	.	ID="DNA3-4_AP";Tend="127";Tstart="1";shortTE="F";uid="a06b575f-d724-4b2a-b824-98a0b6b61f2c"
NC_042494.1	RepeatMasker	DNA	69859641	69859819	740	-	.	ID="RND-6_FAMILY-345";Tend="219";Tstart="46";shortTE="F";uid="1e18f5ba-ddb0-4a32-b235-84c223723706"
NC_042494.1	RepeatMasker	Unknown	132283875	132284068	485	-	.	ID="RND-3_FAMILY-73";TEgroup="ctg_2%7CRND-3_FAMILY-73%7C8";Tend="1161";Tstart="932";shortTE="T";uid="74a2486a-a1ea-4c93-9e73-9d703ddd5388"
NC_042494.1	RepeatMasker	RC/Helitron	139577376	139577684	1954	-	.	ID="RND-6_FAMILY-32908";Tend="1338";Tstart="1040";shortTE="F";uid="37fb9496-6d9d-4098-b48d-ea57686f1e8c"
NC_042494.1	RepeatMasker	Retroposon?	92571684	92571830	600	-	.	ID="RND-6_FAMILY-18690";Tend="1277";Tstart="977";shortTE="F";uid="8ffbc1cd-7453-4bf0-b954-8058af704a24"
NC_042494.1	RepeatMasker	RC/Helitron	84107728	84108016	634	-	.	ID="RND-6_FAMILY-32908";Tend="1332";Tstart="1015";shortTE="F";uid="29a9f35c-a6f0-44fa-8a01-5356fe9b8b27"
NC_042494.1	RepeatMasker	DNA/hAT?	26339166	26339289	461	-	.	ID="RND-6_FAMILY-25743";Tend="1546";Tstart="1404";shortTE="F";uid="aaec2f9f-930d-4e31-8e02-d763f0c980f0"
NC_042494.1	RepeatMasker	DNA	134147376	134147861	3115	-	.	ID="TTAA13B_AP";Tend="590";Tstart="100";shortTE="F";uid="560c5539-38ce-4feb-8e76-5c13a90bd8b8"
NC_042494.1	RepeatMasker	DNA	50982124	50982347	1476	-	.	ID="DNA4-3_AP";Tend="230";Tstart="1";shortTE="F";uid="e896931a-eb07-44c8-ae15-00e89ce3ddc7"
NC_042494.1	RepeatMasker	DNA/hAT-Tip100	11996061	11996205	1056	-	.	ID="DNA8-16B_AP";Tend="166";Tstart="1";shortTE="F";uid="e844f76b-242c-4c9e-b07f-c6762cb493e2"
NC_042494.1	RepeatMasker	Unknown	114415514	114416104	1420	-	.	ID="RND-6_FAMILY-1598";Tend="1590";Tstart="991";shortTE="F";uid="9fdfee19-fd3a-494a-8d0a-0beca6365b04"
NC_042494.1	RepeatMasker	RC/Helitron	16159185	16159356	525	-	.	ID="RND-6_FAMILY-7990";Tend="523";Tstart="350";shortTE="F";uid="c29fded7-92b3-430f-b939-db9759fe36a0"
NC_042494.1	RepeatMasker	DNA/MULE-MuDR	88349595	88350513	5565	-	.	ID="RND-6_FAMILY-12443";Tend="1658";Tstart="838";shortTE="F";uid="1af416ff-d21e-42a6-86cc-7d95d1007243"
NC_042494.1	RepeatMasker	Unknown	49852654	49853331	5364	-	.	ID="RND-5_FAMILY-4118";Tend="1537";Tstart="854";shortTE="F";uid="dc4107ec-1989-4c70-a7de-bf6f36cea7b2"
NC_042494.1	RepeatMasker	DNA/hAT-Charlie	72982540	72983102	441	-	.	ID="RND-6_FAMILY-8944";Tend="1841";Tstart="1267";shortTE="F";uid="acef52f2-70b5-4ef2-9941-6fd2c7d5cc10"
NC_042494.1	RepeatMasker	DNA/Ginger-1	23459300	23459541	1644	-	.	ID="RND-6_FAMILY-51198";Tend="1028";Tstart="787";shortTE="F";uid="f6d740c5-f44d-4bc9-b4b4-7e0784b83d60"
NC_042494.1	RepeatMasker	DNA	93421095	93421462	533	-	.	ID="TTAA3C_AP";Tend="382";Tstart="1";shortTE="F";uid="b6549862-1674-4e52-89a1-b800b236540e"
NC_042494.1	RepeatMasker	DNA/hAT-hAT19	115794890	115795653	3741	-	.	ID="DNA8-95_AP";TEgroup="ctg_2%7CDNA8-95_AP%7C3";Tend="968";Tstart="1";shortTE="F";uid="02c85a52-1d70-4021-a553-94f3e1a41a1a"
NC_042494.1	RepeatMasker	Retroposon?	15464132	15464493	2244	-	.	ID="RND-6_FAMILY-26542";Tend="1324";Tstart="981";shortTE="F";uid="80d5c24e-5b52-482a-b639-6a7afb04c254"
NC_042494.1	RepeatMasker	Unknown	127658772	127659016	1407	-	.	ID="RND-1_FAMILY-12";Tend="1274";Tstart="1018";shortTE="F";uid="d0ff2ec5-7f92-4e2c-a593-216238b27775"
NC_042494.1	RepeatMasker	DNA/hAT-Tip100	20820917	20821146	797	-	.	ID="RND-6_FAMILY-6029";Tend="1844";Tstart="1641";shortTE="F";uid="32e94ee5-5d64-4910-9e85-740b66909bb2"
NC_042494.1	RepeatMasker	RC/Helitron	89976579	89976715	724	-	.	ID="RND-6_FAMILY-32908";Tend="1358";Tstart="1218";shortTE="F";uid="d1f9ff7b-37ee-4389-a2f6-c7688b406c2d"
NC_042494.1	RepeatMasker	Unknown	125301913	125302047	520	-	.	ID="RND-5_FAMILY-3217";Tend="1793";Tstart="1635";shortTE="F";uid="8668176e-78b7-4fb5-a4bb-9d8d002d3924"
NC_042494.1	RepeatMasker	Unknown	119588696	119589239	2852	-	.	ID="RND-1_FAMILY-260";TEgroup="ctg_2%7CRND-1_FAMILY-260%7C4";Tend="1408";Tstart="712";shortTE="F";uid="0b53b7f2-8255-47e8-9ac2-67eee09a38da"
NC_042494.1	RepeatMasker	LINE/L2	103206166	103206274	479	-	.	ID="RND-6_FAMILY-2421";Tend="887";Tstart="776";shortTE="F";uid="78fb547e-ec90-4022-a7fd-40a348a22242"
NC_042494.1	RepeatMasker	DNA/hAT-Tip100	119773004	119773928	3053	-	.	ID="RND-1_FAMILY-426";TEgroup="ctg_2%7CRND-1_FAMILY-426%7C5";Tend="1426";Tstart="351";shortTE="F";uid="e10309c2-47d4-4937-8635-d1caba22fc6d"
NC_042494.1	RepeatMasker	DNA/hAT-Tip100	34776273	34776555	2205	-	.	ID="RND-6_FAMILY-25633";Tend="1531";Tstart="1255";shortTE="F";uid="b7c537ae-3b5d-4124-8614-c15d5e2352f2"
NC_042494.1	RepeatMasker	DNA/Ginger-1	38555240	38555442	709	-	.	ID="RND-6_FAMILY-8793";Tend="1678";Tstart="1477";shortTE="F";uid="adedaf6f-85e6-4763-b41c-a2db4b2ef09d"
NC_042494.1	RepeatMasker	DNA/TcMar-Mariner	77422473	77423051	4972	-	.	ID="RND-6_FAMILY-13339";Tend="1392";Tstart="783";shortTE="F";uid="8f6f83fa-2f54-4172-887b-9326805fc0fe"
NC_042494.1	RepeatMasker	Retroposon?	64472050	64472189	1007	-	.	ID="RND-6_FAMILY-57";Tend="548";Tstart="412";shortTE="F";uid="b61e40f4-7ea6-450b-ad77-e51ea8552c77"
NC_042494.1	RepeatMasker	DNA/Kolobok-E	67426392	67426657	411	-	.	ID="RND-6_FAMILY-2243";Tend="1124";Tstart="857";shortTE="F";uid="feffa574-0dc4-4083-a716-8ac1a2946ee5"
NC_042494.1	RepeatMasker	DNA/Ginger-1	124131718	124131885	429	-	.	ID="RND-6_FAMILY-6101";Tend="2012";Tstart="1853";shortTE="F";uid="44736fae-4231-4f0c-97a2-64636a91e961"
NC_042494.1	RepeatMasker	DNA	12735945	12736178	1246	-	.	ID="RND-1_FAMILY-464";Tend="1622";Tstart="1226";shortTE="F";uid="c8e4b8d9-66b6-430e-b561-af136b8a6c98"
NC_042494.1	RepeatMasker	LINE/CR1	156674578	156675403	4343	-	.	ID="RND-5_FAMILY-1621";Tend="1463";Tstart="651";shortTE="F";uid="0a74e88a-e87b-439e-8d26-34f61f5ac6b0"
NC_042494.1	RepeatMasker	DNA	51782668	51783080	1855	-	.	ID="TTAA22_AP";Tend="435";Tstart="1";shortTE="F";uid="a8a5402c-7519-48e9-ad2b-367d0c446610"
NC_042494.1	RepeatMasker	DNA/hAT?	30362693	30363197	1285	-	.	ID="RND-5_FAMILY-1226";Tend="1437";Tstart="932";shortTE="F";uid="a92a4588-705d-4b55-8843-311b3a98f319"
NC_042494.1	RepeatMasker	DNA/MULE-MuDR	54979558	54979836	1056	-	.	ID="RND-6_FAMILY-4077";Tend="1034";Tstart="797";shortTE="F";uid="0af2e53f-200f-426a-b9f8-205ad6b877cf"
NC_042494.1	RepeatMasker	DNA/MULE-MuDR	87487605	87487818	960	-	.	ID="RND-6_FAMILY-12746";Tend="1241";Tstart="1039";shortTE="F";uid="20bdda72-995c-432a-8c60-abd881db5a79"
NC_042494.1	RepeatMasker	DNA/hAT-Ac	125835630	125835808	574	-	.	ID="RND-6_FAMILY-25041";Tend="1540";Tstart="1367";shortTE="F";uid="67325bb3-2c87-4f9f-934e-3d6b2cb854f3"
NC_042494.1	RepeatMasker	DNA	20938658	20939024	2388	-	.	ID="TTAA5_AP";Tend="442";Tstart="69";shortTE="F";uid="6480897b-dad7-4d70-9a0b-9ca4ca9cbae7"
NC_042494.1	RepeatMasker	DNA/hAT?	73111978	73112160	612	-	.	ID="RND-5_FAMILY-1226";Tend="1822";Tstart="1629";shortTE="F";uid="a351187d-a9c8-4666-8211-e6e06d49c2b8"
NC_042494.1	RepeatMasker	Unknown	170659440	170660186	4383	-	.	ID="RND-6_FAMILY-168";Tend="1173";Tstart="451";shortTE="F";uid="ee9ecabd-a9e1-4c90-bbdd-29e51623957f"
NC_042494.1	RepeatMasker	Unknown	129097869	129098308	2776	-	.	ID="RND-6_FAMILY-1373";Tend="1402";Tstart="946";shortTE="F";uid="43078036-62e5-4cff-af07-dc806ad2f6d0"
NC_042494.1	RepeatMasker	Retroposon?	168202639	168202929	1150	-	.	ID="RND-5_FAMILY-836";Tend="1459";Tstart="1179";shortTE="F";uid="3c1b2b3b-c9cc-4119-8f76-e1ade6eb3b81"
NC_042494.1	RepeatMasker	DNA/hAT-Tip100	6814395	6815124	5615	-	.	ID="RND-5_FAMILY-8491";Tend="1437";Tstart="715";shortTE="F";uid="f0cc6ee4-4a12-4493-9070-d33f9d5bd1fe"
NC_042494.1	RepeatMasker	DNA/Ginger-2	94955466	94955686	1386	-	.	ID="RND-6_FAMILY-14944";Tend="1230";Tstart="1027";shortTE="F";uid="fbf16919-4629-49c9-acf7-9a0abe0c1f69"
NC_042494.1	RepeatMasker	DNA/Ginger-1	115127649	115127905	1160	-	.	ID="rnd-5_family-5803";Tend="979";Tstart="809";shortTE="F";uid="a8d48f6b-683c-4327-a785-a8814e8c6882"
NC_042494.1	RepeatMasker	DNA/Ginger-1	71163406	71163734	2563	-	.	ID="RND-1_FAMILY-431";Tend="1725";Tstart="1404";shortTE="F";uid="523fc9a5-c30e-435c-9e20-1e7710152d38"
NC_042494.1	RepeatMasker	DNA/hAT-Ac	150216917	150217072	1275	-	.	ID="RND-1_FAMILY-125";Tend="987";Tstart="836";shortTE="F";uid="4012bf76-077a-465f-8160-aec0df783ba9"
NC_042494.1	RepeatMasker	DNA	138941878	138942318	1263	-	.	ID="DNAX-2_AP";Tend="440";Tstart="1";shortTE="F";uid="e28adfd5-8000-4ec1-9588-3b78553d6597"
NC_042494.1	RepeatMasker	DNA/hAT-Ac	8265785	8267257	8297	-	.	ID="rnd-5_family-3706";Tend="2618";Tstart="1272";shortTE="F";uid="81fdedbe-a324-4b59-be61-0f45f9be40d9"
NC_042494.1	RepeatMasker	Unknown	149778268	149778618	1657	-	.	ID="RND-1_FAMILY-12";Tend="1240";Tstart="900";shortTE="F";uid="4eaaa2a5-f18a-447d-84b5-e44c7f64c591"
NC_042494.1	RepeatMasker	DNA/Ginger-1	52586285	52586446	442	-	.	ID="RND-6_FAMILY-10648";Tend="1164";Tstart="1007";shortTE="F";uid="5aaf1f70-e3a4-46c7-9afc-dc00acc05ede"
NC_042494.1	RepeatMasker	DNA	59967423	59968156	4148	-	.	ID="DNA4-2_AP";Tend="769";Tstart="15";shortTE="F";uid="35836e5c-4e18-498c-b3ae-13f3ba79bad3"
NC_042494.1	RepeatMasker	RC/Helitron	151001054	151001494	3372	-	.	ID="RND-6_FAMILY-1839";Tend="774";Tstart="234";shortTE="F";uid="ad76f246-615f-4f6d-a362-9fd4cc5b705f"
NC_042494.1	RepeatMasker	Unknown	130498372	130499002	2263	-	.	ID="RND-5_FAMILY-9291";Tend="1381";Tstart="783";shortTE="F";uid="e03bda3e-ffac-49dd-a801-aa57fde4bfba"
NC_042494.1	RepeatMasker	Retroposon?	11111059	11112165	2198	-	.	ID="RND-6_FAMILY-5388";TEgroup="ctg_2%7CRND-6_FAMILY-5388%7C1";Tend="1258";Tstart="20";shortTE="F";uid="125582be-29df-48a0-9e13-925b52bbae4a"
NC_042494.1	RepeatMasker	Unknown	105239970	105240484	1348	-	.	ID="RND-1_FAMILY-577";TEgroup="ctg_2%7CRND-1_FAMILY-577%7C2";Tend="1080";Tstart="727";shortTE="F";uid="0da9e72f-9bf4-40b4-9ffe-21b1051663bd"
NC_042494.1	RepeatMasker	Unknown	82150544	82150928	556	-	.	ID="RND-5_FAMILY-816";Tend="1330";Tstart="984";shortTE="F";uid="5f02ce80-5906-4914-8de3-fccdc3e2e9a6"
NC_042494.1	RepeatMasker	Unknown	41519377	41520359	6286	-	.	ID="RND-6_FAMILY-4367";Tend="1318";Tstart="389";shortTE="F";uid="81b9ae3e-8a8a-4807-98c6-447fb426e6e4"
NC_042494.1	RepeatMasker	Unknown	35443338	35443552	921	-	.	ID="RND-5_FAMILY-5347";Tend="1126";Tstart="923";shortTE="F";uid="92718a66-e2fb-438a-ade8-a123178fcf11"
NC_042494.1	RepeatMasker	DNA/hAT-Tip100	123483293	123483907	3878	-	.	ID="DNA8-18_AP";Tend="820";Tstart="1";shortTE="F";uid="87c3648e-4378-4a76-893e-227313d832da"
NC_042494.1	RepeatMasker	DNA	26905429	26905865	2071	-	.	ID="TTAA8_AP";Tend="427";Tstart="13";shortTE="F";uid="30f18b52-f498-41b8-8bee-9029e6af2431"
NC_042494.1	RepeatMasker	DNA/Ginger-1	12149628	12150777	8851	-	.	ID="RND-6_FAMILY-51198";Tend="1956";Tstart="791";shortTE="F";uid="598ee185-32ca-460c-8452-9fe17c76f07f"
NC_042494.1	RepeatMasker	DNA/TcMar-Pogo?	697023	697180	474	-	.	ID="RND-1_FAMILY-334";Tend="202";Tstart="53";shortTE="F";uid="b31cd26c-f846-4f50-8073-32cca76293d9"
NC_042494.1	RepeatMasker	Unknown	11284774	11285150	3175	-	.	ID="RND-1_FAMILY-161";Tend="1252";Tstart="880";shortTE="F";uid="6fd77e17-7a7d-4379-bea1-eb6887a79ea1"
NC_042494.1	RepeatMasker	Unknown	148175140	148175431	1716	-	.	ID="RND-1_FAMILY-12";Tend="1230";Tstart="930";shortTE="F";uid="142c8f6b-9d7a-4680-9105-2435e501119a"
NC_042494.1	RepeatMasker	DNA/TcMar-Pogo	156083997	156084409	704	-	.	ID="RND-6_FAMILY-2924";Tend="1027";Tstart="612";shortTE="F";uid="e65e9549-cc58-40de-8393-38776e01c64f"
NC_042494.1	RepeatMasker	Retroposon?	12808027	12808280	933	-	.	ID="RND-5_FAMILY-3709";TEgroup="ctg_2%7CRND-5_FAMILY-3709%7C5";Tend="2150";Tstart="784";shortTE="F";uid="b6944e7a-3c21-45f2-b55b-d973d08a8c23"
NC_042494.1	RepeatMasker	DNA	58353968	58354093	1019	-	.	ID="DNA3-1_AP";Tend="126";Tstart="1";shortTE="F";uid="75f3ba92-3c0f-4985-a57a-a2faf2e07750"
NC_042494.1	RepeatMasker	DNA/Ginger-1	76848828	76849727	5642	-	.	ID="rnd-6_family-20286";Tend="1675";Tstart="781";shortTE="F";uid="6abfa01e-3efc-4ce6-b848-84664d8c630c"
NC_042494.1	RepeatMasker	Retroposon?	86805174	86806451	9272	-	.	ID="RND-6_FAMILY-18690";Tend="2251";Tstart="977";shortTE="F";uid="b603243b-d653-4a77-8c84-9a2d2063e998"
NC_042494.1	RepeatMasker	DNA	141316428	141316681	1445	-	.	ID="DNA4-2_AP";Tend="747";Tstart="503";shortTE="F";uid="f6dcf752-67cf-42c7-b1c0-8d4a3baf4834"
NC_042494.1	RepeatMasker	RC/Helitron	150628790	150629195	3170	-	.	ID="RND-5_FAMILY-535";Tend="1193";Tstart="812";shortTE="F";uid="9cf08edf-995d-4853-be16-9f919eeaa3ac"
NC_042494.1	RepeatMasker	LINE/R1	60532783	60533301	463	-	.	ID="SART-5_API";Tend="3332";Tstart="2820";shortTE="F";uid="db17dc70-7acd-4153-9e59-12942ab7a2dd"
NC_042494.1	RepeatMasker	DNA/Ginger-1	32184448	32185593	8532	-	.	ID="RND-5_FAMILY-5803";Tend="2587";Tstart="1441";shortTE="F";uid="e2ae16e1-5a6f-400a-8121-689c348a1ee5"
NC_042494.1	RepeatMasker	DNA	82075563	82076085	3871	-	.	ID="TTAA19_AP";Tend="528";Tstart="1";shortTE="F";uid="548b37fa-2860-45d6-8803-c643f11891e1"
NC_042494.1	RepeatMasker	Unknown	101228650	101229071	2100	-	.	ID="RND-1_FAMILY-360";Tend="1118";Tstart="662";shortTE="F";uid="cd245878-de52-4114-8c71-3072f93bc49a"
NC_042494.1	RepeatMasker	DNA	66465061	66465605	1210	-	.	ID="DNA4-3_AP";Tend="579";Tstart="1";shortTE="F";uid="acbbb074-f03e-4bd4-adcd-45a0634b9bc2"
NC_042494.1	RepeatMasker	Unknown	137256219	137257120	2461	-	.	ID="RND-5_FAMILY-5420";Tend="1369";Tstart="536";shortTE="F";uid="1c1bfcf5-15c7-4833-ad75-a86ff68a1d67"
NC_042494.1	RepeatMasker	Retroposon?	4999073	4999395	884	-	.	ID="RND-5_FAMILY-1426";Tend="2513";Tstart="2183";shortTE="F";uid="aada5a2d-9ca8-4608-aff5-a0d30dccd97e"
NC_042494.1	RepeatMasker	Retroposon?	122235762	122235896	689	-	.	ID="RND-5_FAMILY-3709";Tend="1688";Tstart="1557";shortTE="F";uid="d353a420-a7c1-457a-8df9-39c9c0c16b49"
NC_042494.1	RepeatMasker	DNA/hAT-Ac	32540284	32540632	1997	-	.	ID="DNA8-54_AP";Tend="495";Tstart="135";shortTE="F";uid="a10effca-36b3-4d6c-990e-36f658ba1ec8"
NC_042494.1	RepeatMasker	Unknown	106801851	106802040	486	-	.	ID="RND-6_FAMILY-1477";Tend="1136";Tstart="958";shortTE="F";uid="d93da5ee-437a-439d-b744-3aecb50c0c39"
NC_042494.1	RepeatMasker	DNA/MULE-MuDR	168814573	168816198	8104	-	.	ID="RND-6_FAMILY-9837";Tend="1875";Tstart="401";shortTE="F";uid="a47fa6b1-5d79-40e5-86c3-65073cd39bcd"
NC_042494.1	RepeatMasker	Unknown	6856038	6856233	2206	-	.	ID="RND-1_FAMILY-250";Tend="1179";Tstart="764";shortTE="F";uid="81ddad85-a77e-46f9-8172-3f4dd9835730"
NC_042494.1	RepeatMasker	DNA/Ginger-1	62473792	62473947	845	-	.	ID="RND-6_FAMILY-1559";Tend="2024";Tstart="1870";shortTE="F";uid="763dae27-f813-4906-b8b2-f10e3d04d710"
NC_042494.1	RepeatMasker	Unknown	106082715	106083350	809	-	.	ID="RND-6_FAMILY-1706";Tend="1550";Tstart="926";shortTE="F";uid="32b71189-1077-471b-890a-6efc52f8297b"
NC_042494.1	RepeatMasker	DNA/hAT-Tip100	91857528	91857687	630	-	.	ID="RND-6_FAMILY-2383";Tend="1277";Tstart="1085";shortTE="F";uid="a98eeda6-4c06-4df6-80c6-8fcbf95e6ca1"
NC_042494.1	RepeatMasker	DNA/MULE-MuDR	25755606	25756321	3891	-	.	ID="RND-6_FAMILY-3000";Tend="1351";Tstart="712";shortTE="F";uid="4976632b-7ef7-40cb-872c-181622d617a9"
NC_042494.1	RepeatMasker	Retroposon?	17236079	17236568	3111	-	.	ID="RND-6_FAMILY-11842";Tend="2222";Tstart="1721";shortTE="F";uid="75e64974-a353-479e-b9a2-f40387089143"
NC_042494.1	RepeatMasker	DNA/hAT-Tip100	15449593	15449793	1130	-	.	ID="RND-6_FAMILY-4265";Tend="1003";Tstart="818";shortTE="F";uid="989a54fe-23d8-4397-9b1d-3f88d06ed5ee"
NC_042494.1	RepeatMasker	DNA	26597483	26597595	829	-	.	ID="DNA3-1_AP";Tend="113";Tstart="1";shortTE="F";uid="8aa5504d-0164-4cfb-b330-7660df5e9445"
NC_042494.1	RepeatMasker	DNA/hAT?	145691175	145691527	654	-	.	ID="RND-1_FAMILY-100";Tend="1699";Tstart="1362";shortTE="F";uid="6b814233-1846-47a2-9b01-dbe757f4dd8d"
NC_042494.1	RepeatMasker	DNA/Kolobok-E	145369054	145369167	665	-	.	ID="RND-1_FAMILY-277";Tend="1744";Tstart="1600";shortTE="F";uid="d241798b-4eb7-441b-9919-71a91ab26d95"
NC_042494.1	RepeatMasker	DNA	124561900	124562476	3650	-	.	ID="RND-5_FAMILY-3376";Tend="1475";Tstart="877";shortTE="F";uid="5ab6e198-b9f0-43a7-804f-40fe0731b7ce"
NC_042494.1	RepeatMasker	DNA/hAT-Tip100	124763607	124763779	1267	-	.	ID="RND-5_FAMILY-9086";Tend="1616";Tstart="1449";shortTE="F";uid="c1869212-a430-4aa7-ab8d-df63cf593f7e"
NC_042494.1	RepeatMasker	Unknown	145339195	145339741	1298	-	.	ID="RND-5_FAMILY-2344";Tend="1227";Tstart="729";shortTE="F";uid="9973f4bf-7014-4f24-8884-c8c3e8a64680"
NC_042494.1	RepeatMasker	DNA/Ginger-2	127261979	127262495	724	-	.	ID="GINGER2-1_LMI";Tend="2923";Tstart="2399";shortTE="F";uid="84886054-89a7-4ea3-9eef-49c7b066a509"
NC_042494.1	RepeatMasker	Retroposon?	157174312	157174643	1363	-	.	ID="RND-6_FAMILY-291";Tend="1300";Tstart="991";shortTE="F";uid="b3897347-7636-44be-814e-267ee5c94087"
NC_042494.1	RepeatMasker	DNA/hAT-Tip100	146510773	146511092	818	-	.	ID="dna8-106_ap";Tend="855";Tstart="426";shortTE="F";uid="4fd8e821-e311-4a67-80c5-bdacd0797a5b"
NC_042494.1	RepeatMasker	DNA/hAT-Ac	9946431	9947063	4982	-	.	ID="RND-6_FAMILY-8704";Tend="1610";Tstart="961";shortTE="F";uid="1062c200-3afc-404d-a164-7371a8d915f3"
NC_042494.1	RepeatMasker	LINE/I	71110097	71110398	638	-	.	ID="RND-6_FAMILY-6570";Tend="1403";Tstart="1132";shortTE="F";uid="aa42e1b6-07ab-4bca-ac17-e53cfd415047"
NC_042494.1	RepeatMasker	DNA/Ginger-1	61561417	61561657	1744	-	.	ID="RND-5_FAMILY-5803";Tend="2587";Tstart="2346";shortTE="F";uid="e789b3f3-b651-42af-b4b3-8ced1ed6f13a"
NC_042494.1	RepeatMasker	DNA	161230324	161230549	1705	-	.	ID="TTAA19_AP";Tend="528";Tstart="302";shortTE="F";uid="6302c7c7-5812-4eac-bd95-9e9b6a3d3750"
NC_042494.1	RepeatMasker	RC/Helitron	19469861	19470312	988	-	.	ID="HELITRON-2_DF";Tend="1891";Tstart="1443";shortTE="F";uid="844faae2-9ed4-4e3e-b614-084c49641dad"
NC_042494.1	RepeatMasker	DNA/hAT-Ac	126278197	126278457	1648	-	.	ID="DNA8-99_AP";Tend="274";Tstart="1";shortTE="F";uid="2ff9ce37-78e2-4462-81cf-80ff82816280"
NC_042494.1	RepeatMasker	DNA	69480899	69481299	494	-	.	ID="DNA4-2_AP";Tend="765";Tstart="351";shortTE="F";uid="fbd9c586-fc3c-4a1e-97c2-6eb2f7060514"
NC_042494.1	RepeatMasker	DNA	155551168	155551403	1897	-	.	ID="DNA8-5_AP";Tend="234";Tstart="1";shortTE="F";uid="88594ccc-b4c3-4e79-8ac9-597d78627672"
NC_042494.1	RepeatMasker	DNA/Ginger-1	157835706	157835925	1242	-	.	ID="RND-5_FAMILY-7031";Tend="1110";Tstart="880";shortTE="F";uid="0ae91943-5a66-4ce6-944f-95925e24c162"
NC_042494.1	RepeatMasker	Unknown	78879388	78879583	876	-	.	ID="RND-6_FAMILY-17488";Tend="1139";Tstart="965";shortTE="F";uid="ea0217a5-cc53-4966-8e90-4aeba04ee19a"
NC_042494.1	RepeatMasker	DNA/Ginger-1	20721521	20721995	2960	-	.	ID="RND-6_FAMILY-9672";Tend="2282";Tstart="1799";shortTE="F";uid="c5165fc4-2c79-4d3a-a6d3-f02f18915e1c"
NC_042494.1	RepeatMasker	DNA	89200147	89200485	1198	-	.	ID="TTAA2D_AP";Tend="372";Tstart="1";shortTE="F";uid="39f8b52e-2ed9-4157-a7bb-0cb9db447dd1"
NC_042494.1	RepeatMasker	DNA/hAT-Tip100	170366869	170367038	832	-	.	ID="RND-6_FAMILY-22753";Tend="1213";Tstart="1040";shortTE="F";uid="06178e0e-bf30-4491-a79d-ac12833e2a64"
NC_042494.1	RepeatMasker	DNA	96211648	96212027	2216	-	.	ID="RND-6_FAMILY-12626";Tend="1510";Tstart="1115";shortTE="F";uid="d8d642ae-e024-4808-82af-7a56bcd25815"
NC_042494.1	RepeatMasker	DNA/hAT-hAT19	114563428	114563898	723	-	.	ID="DNA8-109_AP";TEgroup="ctg_2%7CDNA8-109_AP%7C2";Tend="674";Tstart="1";shortTE="F";uid="808306b6-0102-4c93-9340-6f3990ba90b9"
NC_042494.1	RepeatMasker	DNA	24905577	24905690	595	-	.	ID="RND-6_FAMILY-10875";Tend="1778";Tstart="1335";shortTE="F";uid="3242ff33-b71f-4b3e-b508-2c68234be823"
NC_042494.1	RepeatMasker	DNA/Kolobok-E	146075134	146075361	760	-	.	ID="RND-5_FAMILY-504";Tend="2249";Tstart="2011";shortTE="F";uid="3a1d61eb-c697-47b6-9ab4-1e14d7c1081c"
NC_042494.1	RepeatMasker	DNA/P	22494400	22494575	448	-	.	ID="RND-6_FAMILY-10195";Tend="1740";Tstart="1591";shortTE="F";uid="1c83d7d6-4d98-47ab-91a5-2dffb8b3f80c"
NC_042494.1	RepeatMasker	Unknown	87513338	87513710	710	-	.	ID="RND-6_FAMILY-33798";Tend="1396";Tstart="965";shortTE="F";uid="79285a75-1fcb-49a6-97ec-fcdb21130bbe"
NC_042494.1	RepeatMasker	DNA	53464690	53465182	1626	-	.	ID="DNA4-2_AP";Tend="769";Tstart="137";shortTE="F";uid="d058bb85-0ea2-4216-bd1b-da8b258b359e"
NC_042494.1	RepeatMasker	DNA/MULE-MuDR	83599620	83599773	565	-	.	ID="RND-5_FAMILY-397";Tend="1711";Tstart="1583";shortTE="F";uid="0dd23a2e-71a3-42f9-9fe7-98bbcaf0a397"
NC_042494.1	RepeatMasker	DNA/Ginger	39210501	39211292	5637	-	.	ID="RND-6_FAMILY-2771";Tend="1552";Tstart="779";shortTE="F";uid="2fbecf97-b2e2-4612-95f0-2770df11b155"
NC_042494.1	RepeatMasker	Retroposon?	132692967	132693668	5480	-	.	ID="RND-6_FAMILY-7552";Tend="2563";Tstart="1867";shortTE="F";uid="428c31c9-6c40-4694-83bb-7dda264e4dff"
NC_042494.1	RepeatMasker	LINE/L2	152819815	152820149	1035	-	.	ID="RND-4_FAMILY-1214";Tend="1662";Tstart="1285";shortTE="F";uid="eb3bdb3b-a4ad-4beb-81e6-8d2ca5363917"
NC_042494.1	RepeatMasker	DNA/Ginger-1	53015182	53015623	885	-	.	ID="RND-6_FAMILY-6101";Tend="1330";Tstart="863";shortTE="F";uid="ad20979f-9761-4c86-bcb1-55349ba0ed45"
NC_042494.1	RepeatMasker	Unknown	21312145	21312457	1788	-	.	ID="RND-6_FAMILY-6823";Tend="1213";Tstart="919";shortTE="F";uid="782779d0-cbd3-4c42-a2ec-3143b066f3c2"
NC_042494.1	RepeatMasker	Unknown	141129425	141129595	1017	-	.	ID="RND-5_FAMILY-9090";Tend="1105";Tstart="939";shortTE="F";uid="8872d7bf-cc09-4388-b245-f939e4aa7a12"
NC_042494.1	RepeatMasker	RC/Helitron	68334030	68334254	907	-	.	ID="RND-6_FAMILY-3340";Tend="1537";Tstart="1331";shortTE="F";uid="a0b810d5-7458-4c8f-bfb9-a8a60d50252f"
NC_042494.1	RepeatMasker	DNA	23201882	23202191	2031	-	.	ID="DNA8-38_AP";Tend="415";Tstart="119";shortTE="F";uid="549fa8a8-52ae-45c7-8349-0e75a5b1f69a"
NC_042494.1	RepeatMasker	DNA/Ginger-1	12916298	12916627	1848	-	.	ID="RND-1_FAMILY-242";Tend="1845";Tstart="1533";shortTE="F";uid="017fd3cc-d795-4e27-9907-45c03d1e5719"
NC_042494.1	RepeatMasker	DNA	39154411	39154902	3548	-	.	ID="DNA8-38_AP";Tend="486";Tstart="1";shortTE="F";uid="dbd2fa5a-8c0b-4cf9-9dc5-b296ca0a7456"
NC_042494.1	RepeatMasker	DNA/TcMar-m44	20289948	20290102	1172	-	.	ID="DNAX-8C_AP";Tend="151";Tstart="1";shortTE="F";uid="24d45861-f93c-4f17-a0e8-1dac537e7aac"
NC_042494.1	RepeatMasker	DNA/CMC-EnSpm	100883765	100884976	1244	-	.	ID="RND-6_FAMILY-7379";Tend="1430";Tstart="259";shortTE="F";uid="997169bf-9108-4854-af7e-b009692621bf"
NC_042494.1	RepeatMasker	DNA/hAT-Tip100	91822370	91822822	3955	-	.	ID="RND-6_FAMILY-10172";Tend="741";Tstart="290";shortTE="F";uid="cd14fcfd-9bdb-4db0-94f9-d05a0e8a04ed"
NC_042494.1	RepeatMasker	DNA	16372144	16372334	983	-	.	ID="RND-6_FAMILY-3449";Tend="1169";Tstart="978";shortTE="F";uid="c6b38067-ff9f-46af-8593-601903111e14"
NC_042494.1	RepeatMasker	Retroposon?	106362140	106362293	564	-	.	ID="RND-5_FAMILY-398";Tend="1816";Tstart="1646";shortTE="F";uid="583778d2-add4-4a78-9ee2-151568ca6340"
NC_042494.1	RepeatMasker	Unknown	138440943	138441812	2270	-	.	ID="RND-5_FAMILY-2356";Tend="1618";Tstart="808";shortTE="F";uid="6e3259bb-71fa-42a0-9fe5-d5987b019d43"
NC_042494.1	RepeatMasker	DNA/MULE-MuDR	154978837	154979142	961	-	.	ID="RND-5_FAMILY-1583";Tend="1521";Tstart="1216";shortTE="F";uid="44029d44-c45b-42e7-9998-9a4efd79d6ec"
NC_042494.1	RepeatMasker	Unknown	114769399	114770158	1860	-	.	ID="RND-6_FAMILY-2295";Tend="1174";Tstart="284";shortTE="F";uid="9af5b6e2-8410-4cb0-8984-32effeb123bd"
NC_042494.1	RepeatMasker	LINE/CR1	153385058	153385619	754	-	.	ID="RND-6_FAMILY-3281";Tend="800";Tstart="241";shortTE="F";uid="44cbbe3c-42b2-4c4f-89cd-f3c392c41d57"
NC_042494.1	RepeatMasker	DNA/Kolobok-E	54046579	54047073	2162	-	.	ID="RND-4_FAMILY-542";Tend="1431";Tstart="991";shortTE="F";uid="71da5450-94a9-4b5d-8213-2523f0bb1763"
NC_042494.1	RepeatMasker	DNA	83687490	83687791	1807	-	.	ID="TTAA3_AP";Tend="429";Tstart="125";shortTE="F";uid="097d5d26-a8c3-4d9e-8942-d5ced2aea80f"
NC_042494.1	RepeatMasker	LINE/CR1	9920933	9921139	1045	-	.	ID="RND-6_FAMILY-9582";Tend="1058";Tstart="832";shortTE="F";uid="1b7546bb-02a5-4782-930f-a0737048e493"
NC_042494.1	RepeatMasker	DNA	163945372	163945719	2045	-	.	ID="RND-5_FAMILY-5530";Tend="1129";Tstart="756";shortTE="F";uid="b1aadec9-1443-492c-94a8-dae863e19ba7"
NC_042494.1	RepeatMasker	DNA	72823453	72823578	988	-	.	ID="DNA3-1_AP";Tend="126";Tstart="1";shortTE="F";uid="4735615d-490c-4d78-bdbf-650856578cb9"
NC_042494.1	RepeatMasker	DNA/hAT-Ac	22422339	22423276	5648	-	.	ID="RND-6_FAMILY-3747";Tend="1828";Tstart="924";shortTE="F";uid="8cacd723-d0d0-4e97-8479-254b9e31fb4e"
NC_042494.1	RepeatMasker	DNA/hAT-Ac	93419390	93419614	510	-	.	ID="RND-1_FAMILY-285";Tend="1006";Tstart="781";shortTE="F";uid="5b597ddb-8c6d-4902-bfd9-49a3f15e6430"
NC_042494.1	RepeatMasker	LINE/CR1	72384451	72384624	1300	-	.	ID="RND-6_FAMILY-8621";Tend="958";Tstart="785";shortTE="F";uid="64f15a11-62f0-4781-b0be-ca0dc7f05cc3"
NC_042494.1	RepeatMasker	DNA/hAT-Tip100	44133407	44133622	1606	-	.	ID="DNA8-28_AP";Tend="230";Tstart="1";shortTE="F";uid="93614955-fa65-4a32-9fce-5fe9cbbda86c"
NC_042494.1	RepeatMasker	Retroposon?	22133644	22133990	621	-	.	ID="RND-6_FAMILY-7552";Tend="2646";Tstart="2311";shortTE="F";uid="f502dd3e-3335-407b-8151-5e4cc201cd43"
NC_042494.1	RepeatMasker	DNA/hAT-Tip100	62953627	62953811	903	-	.	ID="RND-1_FAMILY-480";Tend="1319";Tstart="1131";shortTE="F";uid="9ea3cd66-7d80-4181-acc7-da0135b8fcef"
NC_042494.1	RepeatMasker	LINE/I-Jockey	115266153	115266595	855	-	.	ID="RND-6_FAMILY-15742";Tend="1226";Tstart="742";shortTE="F";uid="09998011-1a4c-438b-812c-751dfe6d4093"
NC_042494.1	RepeatMasker	RC/Helitron	56042606	56042723	1536	-	.	ID="RND-6_FAMILY-32908";Tend="423";Tstart="63";shortTE="F";uid="25ae05b0-ec0b-4e49-887e-de6fce456a64"
NC_042494.1	RepeatMasker	DNA/hAT-hAT19	5050233	5050682	3690	-	.	ID="DNA8-66_AP";Tend="578";Tstart="129";shortTE="F";uid="15d10b96-6e4d-4c6c-89ee-27c5c1c66b43"
NC_042494.1	RepeatMasker	RC/Helitron	142139903	142140043	648	-	.	ID="RND-6_FAMILY-7990";Tend="1669";Tstart="1528";shortTE="F";uid="dcfa1ceb-0a7d-4b30-890a-1cd6d665bfff"
NC_042494.1	RepeatMasker	Retroposon?	139490437	139490566	476	-	.	ID="RND-6_FAMILY-5388";Tend="630";Tstart="509";shortTE="F";uid="94511065-84f5-4933-8aff-1255c426bd80"
NC_042494.1	RepeatMasker	Unknown	70911734	70911970	659	-	.	ID="RND-1_FAMILY-367";Tend="1085";Tstart="870";shortTE="F";uid="2dbb0e93-f24c-4497-ab9b-09d494af597d"
NC_042494.1	RepeatMasker	DNA/hAT-Tip100	161425381	161425553	1239	-	.	ID="DNA8-83_AP";Tend="883";Tstart="715";shortTE="F";uid="8c602f4e-77be-4bbd-b46c-5d1644c07d97"
NC_042494.1	RepeatMasker	DNA	170676386	170676576	974	-	.	ID="RND-6_FAMILY-5191";Tend="586";Tstart="399";shortTE="F";uid="5fb91b1b-3f74-4ae7-aba0-a1a89020244f"
NC_042494.1	RepeatMasker	DNA	50952208	50953272	6762	-	.	ID="RND-6_FAMILY-4804";Tend="1976";Tstart="778";shortTE="F";uid="aa597c8e-3712-458a-85c8-79973e088da7"
NC_042494.1	RepeatMasker	DNA/hAT-Tip100	42500847	42501676	5600	-	.	ID="DNA8-18_AP";Tend="820";Tstart="1";shortTE="F";uid="8b9f1334-e535-4a2c-92d3-3e3f92adb43a"
NC_042494.1	RepeatMasker	DNA/Maverick	27428346	27428531	526	-	.	ID="POLINTON-1_ACE";Tend="6699";Tstart="6512";shortTE="F";uid="2aac99ed-a9ce-4492-8ed6-93587c3f4346"
NC_042494.1	RepeatMasker	LINE/L2	100195701	100195883	580	-	.	ID="RND-6_FAMILY-20386";Tend="533";Tstart="350";shortTE="F";uid="0317a09d-91b0-433b-93a4-ed5fbf2a2c4a"
NC_042494.1	RepeatMasker	DNA	141071129	141071261	1080	-	.	ID="DNA4-5_AP";Tend="158";Tstart="26";shortTE="F";uid="e6c70db6-dd56-4cf4-b81b-94dbb4048aeb"
NC_042494.1	RepeatMasker	DNA/hAT-Ac	60430414	60430639	997	-	.	ID="DNA8-11_AP";Tend="667";Tstart="443";shortTE="F";uid="f3c8e5e3-cdd5-4ab5-91f7-b9907faf4935"
NC_042494.1	RepeatMasker	DNA/Kolobok-E	93647662	93647824	864	-	.	ID="RND-6_FAMILY-15442";Tend="2097";Tstart="1913";shortTE="F";uid="6353edc7-2419-423e-a848-462699d37f2b"
NC_042494.1	RepeatMasker	DNA/Ginger-1	118017664	118018441	1444	-	.	ID="RND-6_FAMILY-20286";Tend="2522";Tstart="1744";shortTE="F";uid="2c6f7175-f5b5-47bf-a994-4f0fb4fd2717"
NC_042494.1	RepeatMasker	DNA/hAT?	170688232	170689282	6634	-	.	ID="RND-6_FAMILY-6483";Tend="2982";Tstart="1896";shortTE="F";uid="6594647e-90ac-4c58-8887-031b83b9c119"
NC_042494.1	RepeatMasker	DNA/hAT-Tip100	26741862	26742543	888	-	.	ID="DNA8-106_AP";TEgroup="ctg_2%7CDNA8-106_AP%7C6";Tend="1366";Tstart="779";shortTE="F";uid="04c8b240-a2bc-431a-ad78-112d049ddbb2"
NC_042494.1	RepeatMasker	DNA/TcMar-m44?	139750268	139750419	841	-	.	ID="DNA4-9C_AP";Tend="165";Tstart="1";shortTE="F";uid="83d84d23-d322-4486-9dd7-7697bf11614b"
NC_042494.1	RepeatMasker	Unknown	82098723	82099402	5210	-	.	ID="RND-6_FAMILY-6496";Tend="1653";Tstart="975";shortTE="F";uid="539606d5-fa6e-49b2-9ba0-8b00907db068"
NC_042494.1	RepeatMasker	DNA	170362045	170362199	1129	-	.	ID="RND-5_FAMILY-2030";Tend="375";Tstart="222";shortTE="F";uid="49422b4a-cafa-43f5-be13-f6687b6133b0"
NC_042494.1	RepeatMasker	Unknown	69251973	69252952	4992	-	.	ID="RND-5_FAMILY-6288";Tend="1118";Tstart="394";shortTE="F";uid="1fe5dc2b-3d59-4154-b75a-7669a1f47cec"
NC_042494.1	RepeatMasker	DNA/hAT-Tip100	129745999	129746583	1631	-	.	ID="RND-6_FAMILY-27875";TEgroup="ctg_2%7CRND-6_FAMILY-27875%7C2";Tend="1434";Tstart="744";shortTE="F";uid="8fcd057e-67dd-475e-b1f0-7c670832b827"
NC_042494.1	RepeatMasker	DNA/hAT	130272275	130272534	1371	-	.	ID="RND-1_FAMILY-91";Tend="1457";Tstart="1198";shortTE="F";uid="1070746d-fe6e-41e9-ae40-cea04292e088"
NC_042494.1	RepeatMasker	DNA	95337662	95338092	2536	-	.	ID="TTAA7_AP";Tend="434";Tstart="1";shortTE="F";uid="c5df89ac-fe19-48b7-a8d7-d3d563a719b2"
NC_042494.1	RepeatMasker	Unknown	23455578	23455845	691	-	.	ID="RND-1_FAMILY-478";Tend="1230";Tstart="946";shortTE="F";uid="51bb53dd-6b07-4131-88aa-c872f67ad826"
NC_042494.1	RepeatMasker	Retroposon?	13819167	13819966	2633	-	.	ID="RND-5_FAMILY-3709";Tend="1712";Tstart="855";shortTE="F";uid="b487a7c4-c0ea-4f72-9841-4588e2610ef0"
NC_042494.1	RepeatMasker	DNA/Sola-1	155308041	155308312	1591	-	.	ID="dna4-4_ap";Tend="239";Tstart="1";shortTE="F";uid="9104bd4d-c580-4329-8844-ab9635d74676"
NC_042494.1	RepeatMasker	DNA/Ginger-1	50450720	50450968	1459	-	.	ID="RND-6_FAMILY-51198";Tend="2551";Tstart="2341";shortTE="F";uid="283fffaf-71de-449a-8623-44742b765b23"
NC_042494.1	RepeatMasker	Retroposon?	170535323	170535542	1215	-	.	ID="RND-6_FAMILY-318";Tend="1289";Tstart="1086";shortTE="F";uid="e8a3b082-27d2-4ac3-92db-94a0b6237a17"
NC_042494.1	RepeatMasker	RC/Helitron	105639947	105640821	5588	-	.	ID="RND-1_FAMILY-8";Tend="1566";Tstart="704";shortTE="F";uid="ec42b342-bf4d-4e40-a84d-c442d5f6a664"
NC_042494.1	RepeatMasker	DNA/hAT-Ac	6123051	6123160	543	-	.	ID="RND-6_FAMILY-12898";Tend="993";Tstart="879";shortTE="F";uid="0f9ad1ec-69b9-4f80-88d6-efe44fa40f9a"
NC_042494.1	RepeatMasker	Unknown	39314237	39314864	2074	-	.	ID="RND-6_FAMILY-55289";Tend="1485";Tstart="871";shortTE="F";uid="711b7262-40bf-4066-9a06-ef298b4a1a79"
NC_042494.1	RepeatMasker	DNA/Ginger-1	4153494	4154048	4251	-	.	ID="RND-6_FAMILY-22402";Tend="1465";Tstart="878";shortTE="F";uid="0e70554a-8c05-47a5-bd8f-389884fd678a"
NC_042494.1	RepeatMasker	LINE/RTE-BovB	108697177	108697687	455	-	.	ID="RND-5_FAMILY-3071";Tend="1579";Tstart="1038";shortTE="F";uid="eb556fcc-7610-4bde-9dc6-3973a3c4d117"
NC_042494.1	RepeatMasker	Unknown	134562331	134563013	3595	-	.	ID="RND-5_FAMILY-1689";Tend="1617";Tstart="888";shortTE="F";uid="364e7797-d62a-4b82-9bf9-897b262c2fdc"
NC_042494.1	RepeatMasker	DNA/Sola-1	169203960	169205071	1652	-	.	ID="RND-6_FAMILY-978";TEgroup="ctg_2%7CRND-6_FAMILY-978%7C6";Tend="1567";Tstart="248";shortTE="F";uid="639e4436-b714-43bb-ba2d-4d0a7627ce4b"
NC_042494.1	RepeatMasker	DNA/hAT	165773775	165774243	1762	-	.	ID="RND-6_FAMILY-2457";Tend="1390";Tstart="881";shortTE="F";uid="492fbf46-f5d0-4e29-ae3c-b75dba6221ad"
NC_042494.1	RepeatMasker	LINE/L2	121244673	121244824	410	-	.	ID="RND-5_FAMILY-716";Tend="1743";Tstart="1592";shortTE="F";uid="824d4ae0-b4fe-4bef-836f-b60f3787c68b"
NC_042494.1	RepeatMasker	DNA/hAT-Ac	32555039	32555542	2904	-	.	ID="DNA8-54_AP";Tend="565";Tstart="1";shortTE="F";uid="6625aa4a-2c76-4cd4-8a06-f1ced90ad000"
NC_042494.1	RepeatMasker	DNA/Ginger-1	37258916	37259392	3182	-	.	ID="RND-4_FAMILY-641";Tend="1474";Tstart="995";shortTE="F";uid="4578a56d-6739-40bd-9d2d-b17c4238e063"
NC_042494.1	RepeatMasker	DNA/Kolobok-E	143053507	143053731	583	-	.	ID="RND-6_FAMILY-829";Tend="1563";Tstart="1339";shortTE="F";uid="268052f5-173f-4ea3-b241-6026062be1e9"
NC_042494.1	RepeatMasker	DNA	40955458	40955896	2518	-	.	ID="RND-5_FAMILY-2119";Tend="1166";Tstart="761";shortTE="F";uid="78da8241-6085-44af-951a-7260c57d852c"
NC_042494.1	RepeatMasker	DNA/hAT-Tip100	99698308	99698699	3217	-	.	ID="RND-5_FAMILY-3568";Tend="1317";Tstart="932";shortTE="F";uid="2e20fc7d-be35-40f3-b5e7-6b6f103dc267"
NC_042494.1	RepeatMasker	Unknown	23378969	23379376	1130	-	.	ID="RND-6_FAMILY-5309";Tend="1518";Tstart="1106";shortTE="F";uid="edf2a8d4-1bd3-4354-9a49-1aa55be846e8"
NC_042494.1	RepeatMasker	DNA/Ginger-1	164296630	164296856	724	-	.	ID="RND-6_FAMILY-1559";Tend="2327";Tstart="2105";shortTE="F";uid="02498224-73ee-47f6-adfd-c0ceafbc0f29"
NC_042494.1	RepeatMasker	DNA/Ginger-1	41424940	41425079	422	-	.	ID="RND-6_FAMILY-3332";Tend="1358";Tstart="1216";shortTE="F";uid="a170365d-8836-47b2-a85e-54c0fce19997"
NC_042494.1	RepeatMasker	DNA/hAT-Tip100	168692433	168692655	1022	-	.	ID="RND-6_FAMILY-27614";Tend="838";Tstart="634";shortTE="F";uid="260ffa50-955c-41fa-9cdc-fb9085ca9068"
NC_042494.1	RepeatMasker	DNA/hAT-hATm	130554772	130555061	683	-	.	ID="HAT-6_AP";Tend="292";Tstart="8";shortTE="F";uid="ef66362d-a8a2-450f-b5a2-e195575c6299"
NC_042494.1	RepeatMasker	DNA/Kolobok-E	18709601	18709738	796	-	.	ID="RND-5_FAMILY-751";Tend="1097";Tstart="960";shortTE="F";uid="474122f9-99e0-492b-b054-09ebc169ebfd"
NC_042494.1	RepeatMasker	DNA/hAT	10178696	10179087	3003	-	.	ID="DNA8-53_AP";Tend="391";Tstart="1";shortTE="F";uid="1150ddca-7d2b-44ec-bfe2-4ed6f9e230e6"
NC_042494.1	RepeatMasker	DNA/hAT?	129632875	129633765	6890	-	.	ID="DNA8-60_AP";Tend="911";Tstart="1";shortTE="F";uid="9215f7b8-9eed-4620-bf6d-8f825f0c049c"
NC_042494.1	RepeatMasker	DNA/MULE-MuDR	8294016	8294878	4580	-	.	ID="RND-5_FAMILY-397";Tend="1706";Tstart="846";shortTE="F";uid="0ce69322-c157-4fca-94e0-47d3d91abd6b"
NC_042494.1	RepeatMasker	DNA	71534539	71534782	1702	-	.	ID="RND-6_FAMILY-12486";Tend="394";Tstart="145";shortTE="F";uid="0964aff0-9599-415e-b601-2da19b211924"
NC_042494.1	RepeatMasker	RC/Helitron	164269527	164270057	2241	-	.	ID="RND-5_FAMILY-2588";Tend="1290";Tstart="819";shortTE="F";uid="36003caa-f0fb-4511-89cd-e44d324c55e6"
NC_042494.1	RepeatMasker	DNA	6941265	6941733	2140	-	.	ID="ttaa5_ap";Tend="618";Tstart="2";shortTE="F";uid="633290dc-8b4d-4b68-91a1-55a7fb01d12e"
NC_042494.1	RepeatMasker	DNA/Ginger	155337837	155338384	2743	-	.	ID="RND-6_FAMILY-2771";Tend="1351";Tstart="781";shortTE="F";uid="3aa334fc-4ee5-4f7d-bafd-ccb32f7d1e5d"
NC_042494.1	RepeatMasker	DNA/Ginger-1	106093570	106094043	3318	-	.	ID="rnd-5_family-5803";Tend="1272";Tstart="813";shortTE="F";uid="afd6102f-7cce-485a-8549-bbf9e2500eb6"
NC_042494.1	RepeatMasker	Unknown	64266660	64267075	956	-	.	ID="RND-6_FAMILY-19397";Tend="1328";Tstart="827";shortTE="F";uid="a77be025-737b-42f0-b198-75b722a63b06"
NC_042494.1	RepeatMasker	DNA	87954770	87955148	1263	-	.	ID="DNA8-103_AP";TEgroup="ctg_2%7CDNA8-103_AP%7C1";Tend="270";Tstart="1";shortTE="F";uid="714de5f0-3b1a-4301-9e96-610c1a75dbfe"
NC_042494.1	RepeatMasker	Retroposon?	88009406	88009726	589	-	.	ID="RND-6_FAMILY-20975";Tend="1325";Tstart="988";shortTE="F";uid="87ca2962-a4fd-49d9-90de-dc864ae3ac60"
NC_042494.1	RepeatMasker	DNA/hAT-hAT19	162312800	162313002	1269	-	.	ID="DNA8-96_AP";Tend="203";Tstart="1";shortTE="F";uid="6a780a10-17ae-4616-b993-a17069283c49"
NC_042494.1	RepeatMasker	Retroposon?	96202495	96202629	886	-	.	ID="SINE2-1_AP";Tend="1628";Tstart="1490";shortTE="F";uid="1fbe433d-bf11-418c-b252-c912cefea08b"
NC_042494.1	RepeatMasker	DNA/Ginger-1	114404358	114405075	4970	-	.	ID="RND-6_FAMILY-9672";Tend="2281";Tstart="1544";shortTE="F";uid="7c18bce2-63af-4fa7-aab8-e35f6d6638b1"
NC_042494.1	RepeatMasker	DNA	26309807	26309964	656	-	.	ID="dna4-1_ap";Tend="350";Tstart="207";shortTE="F";uid="7ae44862-20d9-44a6-8434-d10d7311821a"
NC_042494.1	RepeatMasker	DNA/hAT-Tip100	159631680	159631846	1124	-	.	ID="DNA8-65_AP";Tend="168";Tstart="1";shortTE="F";uid="a02ef21d-feb0-40a1-af78-94f2e35a1fcf"
NC_042494.1	RepeatMasker	DNA/hAT-Tip100	63135934	63136710	767	-	.	ID="DNA8-106_AP";TEgroup="ctg_2%7CDNA8-106_AP%7C25";Tend="1366";Tstart="343";shortTE="F";uid="d8b12886-492f-4836-a314-41248307688b"
NC_042494.1	RepeatMasker	DNA	152537204	152537878	3785	-	.	ID="DNA8-30_AP";Tend="710";Tstart="1";shortTE="F";uid="f36a30d5-6d1c-4fbe-aa52-5a635f479e4a"
NC_042494.1	RepeatMasker	DNA	124547344	124547532	836	-	.	ID="TTAA2D_AP";Tend="431";Tstart="209";shortTE="F";uid="21bfc8fd-cd5b-41fb-8eb9-96c4c7e6a9b9"
NC_042494.1	RepeatMasker	Retroposon?	65826064	65826264	406	-	.	ID="RND-6_FAMILY-3042";Tend="1107";Tstart="877";shortTE="F";uid="4b9a0fe3-beea-4b53-93fc-e86e056f7afa"
NC_042494.1	RepeatMasker	Unknown	94560612	94560739	709	-	.	ID="RND-1_FAMILY-240";Tend="1092";Tstart="950";shortTE="F";uid="3266a632-c1be-4081-8a9a-afcd62ed2e80"
NC_042494.1	RepeatMasker	DNA/Ginger-1	43474311	43474508	1167	-	.	ID="RND-5_FAMILY-5803";Tend="1001";Tstart="796";shortTE="F";uid="7a14a561-20e0-43fe-a2d5-c975be2a1de9"
NC_042494.1	RepeatMasker	Unknown	116091013	116091652	1205	-	.	ID="RND-6_FAMILY-1598";Tend="1591";Tstart="1031";shortTE="F";uid="09281103-ba76-4a8b-a13f-b9a9da740003"
NC_042494.1	RepeatMasker	DNA/Ginger-1	127938480	127938687	1050	-	.	ID="RND-6_FAMILY-8793";Tend="294";Tstart="84";shortTE="F";uid="7becdb65-64d2-485e-ab7b-817006feabe9"
NC_042494.1	RepeatMasker	DNA/TcMar-m44	44369507	44369663	862	-	.	ID="DNAX-3_AP";Tend="147";Tstart="1";shortTE="F";uid="a9f14292-fba8-4dd0-8c02-8d1b4838b1b6"
NC_042494.1	RepeatMasker	DNA/hAT-Ac	2209686	2210219	2576	-	.	ID="RND-5_FAMILY-3706";Tend="2233";Tstart="1777";shortTE="F";uid="629a6eae-6e57-4e3c-b6bd-ccb01d978ccc"
NC_042494.1	RepeatMasker	DNA	132050313	132051160	1606	-	.	ID="DNA4-2_AP";Tend="769";Tstart="2";shortTE="F";uid="12678604-6c9d-49fa-9563-6381e44953c1"
NC_042494.1	RepeatMasker	Unknown	61308485	61308884	2172	-	.	ID="RND-1_FAMILY-2";Tend="1373";Tstart="922";shortTE="F";uid="4369b2cd-492a-433a-8504-a13e4626bdcc"
NC_042494.1	RepeatMasker	DNA/Ginger	14571026	14571130	519	-	.	ID="RND-5_FAMILY-1159";Tend="1901";Tstart="1801";shortTE="F";uid="d4d9e727-6d88-4d6b-acc6-20859be5ed44"
NC_042494.1	RepeatMasker	DNA/Kolobok-E	151284600	151284825	1178	-	.	ID="RND-6_FAMILY-829";Tend="1561";Tstart="1339";shortTE="F";uid="94e49ae3-9672-49b0-9992-11b8787ebd78"
NC_042494.1	RepeatMasker	DNA/hAT-Tip100	156119272	156119442	1343	-	.	ID="DNA8-16B_AP";Tend="167";Tstart="1";shortTE="F";uid="70337189-8800-4674-94cd-b557dc97159f"
NC_042494.1	RepeatMasker	RC/Helitron	28916702	28917143	2890	-	.	ID="RND-5_FAMILY-535";Tend="1194";Tstart="812";shortTE="F";uid="ef27eec9-f01d-4ab9-9b1f-e50585711d94"
NC_042494.1	RepeatMasker	LINE/I-Jockey	83270429	83270838	1775	-	.	ID="RND-1_FAMILY-267";Tend="1867";Tstart="1465";shortTE="F";uid="725f1701-0496-4a66-9d6e-933af07f09bd"
NC_042494.1	RepeatMasker	DNA	19525469	19525921	3277	-	.	ID="TTAA6_AP";Tend="431";Tstart="1";shortTE="F";uid="8c2e6aea-1244-4fec-b330-252035085b36"
NC_042494.1	RepeatMasker	DNA/Ginger-1	74463820	74465569	11533	-	.	ID="RND-6_FAMILY-20286";Tend="2519";Tstart="776";shortTE="F";uid="f2524e71-4ebf-41e5-9db1-fa2eb1de5eaa"
NC_042494.1	RepeatMasker	Unknown	13712171	13712374	1152	-	.	ID="RND-6_FAMILY-150";Tend="1449";Tstart="1257";shortTE="F";uid="d31ad442-ab26-462a-a4e3-31ac9930c062"
NC_042494.1	RepeatMasker	DNA/hAT-Ac	167253417	167253547	547	-	.	ID="RND-6_FAMILY-12142";Tend="1341";Tstart="1212";shortTE="F";uid="1c077d3c-3199-484d-871c-939edc007f35"
NC_042494.1	RepeatMasker	Unknown	19390143	19392105	9516	-	.	ID="RND-6_FAMILY-10966";Tend="1180";Tstart="1";shortTE="F";uid="7dc72397-fe54-4fed-b23f-4b7057044216"
NC_042494.1	RepeatMasker	LINE/I-Jockey	114655096	114655420	542	-	.	ID="RND-6_FAMILY-13349";Tend="1702";Tstart="1348";shortTE="F";uid="626f4891-e1fa-4d61-841e-994b108e9faf"
NC_042494.1	RepeatMasker	Unknown	10995696	10996287	3626	-	.	ID="RND-5_FAMILY-10";TEgroup="ctg_2%7CRND-5_FAMILY-10%7C1";Tend="2302";Tstart="824";shortTE="F";uid="7a4f8dc4-f571-4df2-a47f-30b5d4e49751"
NC_042494.1	RepeatMasker	DNA/hAT-Tip100	159591962	159592428	3221	-	.	ID="RND-5_FAMILY-4948";Tend="1505";Tstart="948";shortTE="F";uid="4398e03e-d28b-4a57-bfda-fbb8de025c81"
NC_042494.1	RepeatMasker	DNA/Kolobok-E	136181636	136181744	485	-	.	ID="RND-4_FAMILY-3163";Tend="1050";Tstart="942";shortTE="F";uid="4a4d6e42-4003-455b-8715-0dfbb3c59a17"
NC_042494.1	RepeatMasker	DNA/TcMar-Tc1	42208106	42208341	1218	-	.	ID="RND-6_FAMILY-10280";Tend="1476";Tstart="1236";shortTE="F";uid="a4c9a62d-f9c6-43f7-a85f-3e22f282fae8"
NC_042494.1	RepeatMasker	Unknown	122895692	122895911	703	-	.	ID="RND-5_FAMILY-18481";Tend="1204";Tstart="971";shortTE="F";uid="3abf0496-acb6-41bc-b241-a6b12395d2c2"
NC_042494.1	RepeatMasker	DNA	87666294	87666400	519	-	.	ID="TTAA2_AP";Tend="427";Tstart="336";shortTE="F";uid="c4b3dc68-11dc-4726-ac14-0dd233ea5f89"
NC_042494.1	RepeatMasker	DNA	57011367	57011542	988	-	.	ID="DNAX-2_AP";Tend="467";Tstart="299";shortTE="F";uid="4b93e9dc-382b-4fa8-804e-0072d583a8b6"
NC_042494.1	RepeatMasker	DNA/TcMar-Tc1	156397690	156399881	6347	-	.	ID="RND-6_FAMILY-10854";TEgroup="ctg_2%7CRND-6_FAMILY-10854%7C3";Tend="1897";Tstart="2";shortTE="F";uid="b6ab7970-7b11-4db3-873d-187cacc875ca"
NC_042494.1	RepeatMasker	DNA	19179168	19179439	1610	-	.	ID="RND-6_FAMILY-13851";Tend="1503";Tstart="1245";shortTE="F";uid="3faa5c4d-5a14-4d73-a970-0e8f1b47077f"
NC_042494.1	RepeatMasker	Unknown	134356088	134356273	889	-	.	ID="RND-5_FAMILY-177";Tend="1160";Tstart="980";shortTE="F";uid="a8088c91-c21e-4b3f-be0a-1af9522952ca"
NC_042494.1	RepeatMasker	DNA	148529351	148529551	508	-	.	ID="ttaa3c_ap";Tend="347";Tstart="158";shortTE="F";uid="280e60e4-3ff8-4340-a0bd-ded8c6a20f9d"
NC_042494.1	RepeatMasker	DNA	125711623	125711913	590	-	.	ID="DNA4-3_AP";Tend="370";Tstart="55";shortTE="F";uid="489c9d6e-15eb-41fb-a42a-3ab24b6743a9"
NC_042494.1	RepeatMasker	RC/Helitron	16680494	16680644	792	-	.	ID="RND-6_FAMILY-2195";Tend="906";Tstart="762";shortTE="F";uid="21eeba4c-504d-4ff8-b7e1-e213022184dd"
NC_042494.1	RepeatMasker	DNA/hAT-Tip100	72638726	72639454	2786	-	.	ID="RND-1_FAMILY-77";Tend="1714";Tstart="882";shortTE="F";uid="98298ad1-7886-4aed-aeef-081b2898758f"
NC_042494.1	RepeatMasker	RC/Helitron	104512976	104513699	6003	-	.	ID="RND-1_FAMILY-6";Tend="1670";Tstart="939";shortTE="F";uid="a8fc94b1-96cb-4326-acd9-30df85457353"
NC_042494.1	RepeatMasker	Unknown	46918314	46918598	1932	-	.	ID="RND-5_FAMILY-8025";Tend="1231";Tstart="939";shortTE="F";uid="09d9931d-0c01-439f-8ff5-613fe2d3394e"
NC_042494.1	RepeatMasker	LINE/CR1	20745726	20746567	1358	-	.	ID="RND-6_FAMILY-7757";Tend="1914";Tstart="1072";shortTE="F";uid="15eebaba-60d8-4d7d-a376-33db88634534"
NC_042494.1	RepeatMasker	LTR/Gypsy	104788307	104788557	1399	-	.	ID="RND-6_FAMILY-869";Tend="1397";Tstart="1105";shortTE="F";uid="4e6e6278-c38c-4bb6-803e-6d041c03291b"
NC_042494.1	RepeatMasker	DNA/hAT	116135986	116136561	3589	-	.	ID="DNA8-74_AP";Tend="902";Tstart="235";shortTE="F";uid="bc34ed05-35aa-4dd6-b4ca-e2056316a827"
NC_042494.1	RepeatMasker	Unknown	51551456	51551576	612	-	.	ID="RND-6_FAMILY-11355";Tend="1027";Tstart="901";shortTE="F";uid="861042d5-8d8e-4479-a4cb-52ad68ab8424"
NC_042494.1	RepeatMasker	DNA	79333489	79335159	9586	-	.	ID="RND-6_FAMILY-3749";Tend="1690";Tstart="184";shortTE="F";uid="6c0f2616-10d5-439f-b41d-6caffd9b7143"
NC_042494.1	RepeatMasker	Unknown	159438049	159438529	2909	-	.	ID="RND-1_FAMILY-63";Tend="1420";Tstart="934";shortTE="F";uid="600efc6b-ebb0-4254-9861-9aaa2c15e1ba"
NC_042494.1	RepeatMasker	Unknown	103214607	103215036	1349	-	.	ID="RND-6_FAMILY-6455";Tend="541";Tstart="131";shortTE="F";uid="6e74f5a5-2258-4f6d-9815-491096710eca"
NC_042494.1	RepeatMasker	LINE/I-Jockey	84093634	84094106	409	-	.	ID="RND-6_FAMILY-13349";Tend="1469";Tstart="1010";shortTE="F";uid="c2d8415f-7a3f-449e-b2ea-34a5b9507fb4"
NC_042494.1	RepeatMasker	DNA/Ginger-1	128151184	128151676	2266	-	.	ID="rnd-6_family-9672";Tend="2282";Tstart="1910";shortTE="F";uid="13453123-5fdc-4fa8-a9c8-40a44c99879f"
NC_042494.1	RepeatMasker	DNA/hAT-hAT19	73723342	73723501	791	-	.	ID="RND-1_FAMILY-541";Tend="649";Tstart="492";shortTE="F";uid="5d02963c-c991-44a1-803f-ecc855361574"
NC_042494.1	RepeatMasker	DNA/TcMar-Tc1	81132398	81132546	470	-	.	ID="MARINER-62_HSAL";Tend="515";Tstart="377";shortTE="F";uid="f26f6e13-2e9c-4b9f-93e5-ec2431045f69"
NC_042494.1	RepeatMasker	Retroposon?	37687453	37688123	3857	-	.	ID="SINE2-1_AP";Tend="1526";Tstart="858";shortTE="F";uid="6d48389e-cd32-4868-bb94-bf3d14d3b12c"
NC_042494.1	RepeatMasker	Retroposon?	110367621	110367919	2450	-	.	ID="RND-6_FAMILY-14514";Tend="993";Tstart="701";shortTE="F";uid="48aee36e-44f9-4705-b9b3-e11ac738cf43"
NC_042494.1	RepeatMasker	DNA	162223277	162223589	2366	-	.	ID="DNA4-3_AP";Tend="314";Tstart="1";shortTE="F";uid="795112a3-1892-4afb-a7a4-3bbc6890e1b1"
NC_042494.1	RepeatMasker	RC/Helitron	60474730	60474877	702	-	.	ID="RND-1_FAMILY-220";Tend="1116";Tstart="965";shortTE="F";uid="7bf405ad-a9e9-4708-b348-c29f6e9949c6"
NC_042494.1	RepeatMasker	DNA/Ginger-1	43888679	43889212	3681	-	.	ID="RND-6_FAMILY-8793";Tend="1757";Tstart="1228";shortTE="F";uid="360ee068-4b20-45e3-8714-8e687c70f2d0"
NC_042494.1	RepeatMasker	DNA/hAT	74161822	74161983	644	-	.	ID="RND-6_FAMILY-2457";Tend="1378";Tstart="1205";shortTE="F";uid="c00b06cc-8d52-41e9-a6c8-0740df898192"
NC_042494.1	RepeatMasker	DNA/hAT-Tip100	59603131	59603311	460	-	.	ID="RND-6_FAMILY-18666";Tend="1418";Tstart="1261";shortTE="F";uid="d5012e68-fd05-417f-924b-387d11f1da1c"
NC_042494.1	RepeatMasker	DNA	128925057	128925494	1795	-	.	ID="rnd-6_family-8931";Tend="1342";Tstart="593";shortTE="F";uid="379b2b37-7858-41cd-b2ef-1e88dd95085b"
NC_042494.1	RepeatMasker	DNA/hAT	59265520	59265965	3207	-	.	ID="RND-1_FAMILY-203";Tend="2013";Tstart="1573";shortTE="F";uid="71264a83-76b8-4e17-9a09-b111f5f597b6"
NC_042494.1	RepeatMasker	Retroposon?	153356259	153357563	8463	-	.	ID="RND-5_FAMILY-600";Tend="1807";Tstart="672";shortTE="F";uid="78cef5ac-afa6-4048-87e9-294be77069cd"
NC_042494.1	RepeatMasker	DNA/MULE-MuDR	41911440	41911786	1462	-	.	ID="MUDR7X_AP";Tend="464";Tstart="133";shortTE="F";uid="6c60c599-88de-4ea7-a86f-23629976cdf2"
NC_042494.1	RepeatMasker	DNA	59056666	59057084	2185	-	.	ID="RND-5_FAMILY-3376";Tend="1480";Tstart="1042";shortTE="F";uid="6d0fa524-5c7d-465e-bc01-1774b446cd5f"
NC_042494.1	RepeatMasker	DNA/hAT-Ac	132465175	132466112	7537	-	.	ID="DNA8-14_AP";Tend="935";Tstart="1";shortTE="F";uid="b1f40de7-a7cb-4edc-abc7-05ec9d23dd65"
NC_042494.1	RepeatMasker	DNA/Ginger-1	78342028	78342436	2627	-	.	ID="rnd-6_family-1559";Tend="1198";Tstart="806";shortTE="F";uid="0f11f89f-a66e-43ce-972b-8766183ecf55"
NC_042494.1	RepeatMasker	DNA/Kolobok-E	102533075	102533415	2258	-	.	ID="RND-6_FAMILY-9043";Tend="1513";Tstart="1161";shortTE="F";uid="ce8cc16f-4fb8-41e0-aab9-125352410d6a"
NC_042494.1	RepeatMasker	DNA	141110377	141110585	1714	-	.	ID="DNA8-59_AP";Tend="217";Tstart="1";shortTE="F";uid="d1714fdb-22e4-47be-8921-6c6af55af001"
NC_042494.1	RepeatMasker	DNA/MULE-MuDR	66787170	66787282	430	-	.	ID="RND-6_FAMILY-13822";Tend="895";Tstart="781";shortTE="F";uid="7ba8c13e-c391-4ac3-abf8-aaf8ae869855"
NC_042494.1	RepeatMasker	DNA/TcMar-Tigger	12099485	12099711	408	-	.	ID="RND-6_FAMILY-1278";Tend="1119";Tstart="895";shortTE="F";uid="6c4c224a-2d41-4682-b98f-1e25b6662c35"
NC_042494.1	RepeatMasker	DNA/hAT-Charlie	121823454	121823803	2666	-	.	ID="RND-6_FAMILY-17111";Tend="1277";Tstart="948";shortTE="F";uid="91c7e824-4f04-417d-a331-dc1aea069706"
NC_042494.1	RepeatMasker	DNA	64945503	64945923	2488	-	.	ID="TTAA2_AP";Tend="427";Tstart="1";shortTE="F";uid="7a4577e6-7cae-4115-b0f8-119ca2fa75eb"
NC_042494.1	RepeatMasker	DNA/hAT-Tip100	90934076	90935037	8058	-	.	ID="RND-5_FAMILY-980";Tend="1411";Tstart="463";shortTE="F";uid="1c5d52cb-1daa-4d00-ab55-ff550aae4a0f"
NC_042494.1	RepeatMasker	LINE/I	23895243	23895416	490	-	.	ID="RND-6_FAMILY-4974";Tend="1366";Tstart="1192";shortTE="F";uid="466ee5f4-1e5e-4b7c-b012-060b50af7152"
NC_042494.1	RepeatMasker	DNA/Ginger-1	43251968	43252128	418	-	.	ID="RND-6_FAMILY-6101";Tend="2050";Tstart="1894";shortTE="F";uid="eec12dfb-148b-4c3e-af79-d649782b32df"
NC_042494.1	RepeatMasker	DNA/hAT-Tip100	110802747	110802885	835	-	.	ID="DNA8-63_AP";Tend="167";Tstart="1";shortTE="F";uid="17c0a591-d497-4080-a76f-b6cbfcd1de61"
NC_042494.1	RepeatMasker	LTR/Gypsy	44996723	44996825	417	-	.	ID="GYPSY-6_AEC-LTR";Tend="1757";Tstart="1655";shortTE="F";uid="153f5530-1c8c-4cc2-a89e-54d183332a26"
NC_042494.1	RepeatMasker	DNA	85216019	85216292	585	-	.	ID="RND-6_FAMILY-38477";Tend="1452";Tstart="1190";shortTE="F";uid="6a8b1ef8-f43f-423e-89ab-2e1864f407df"
NC_042494.1	RepeatMasker	DNA/hAT-Tip100	134051048	134051215	948	-	.	ID="DNA8-65_AP";Tend="145";Tstart="1";shortTE="F";uid="27e0eeb4-0804-47a4-ac48-defd1eb360f1"
NC_042494.1	RepeatMasker	Unknown	67331944	67332449	848	-	.	ID="RND-6_FAMILY-558";TEgroup="ctg_2%7CRND-6_FAMILY-558%7C9";Tend="1637";Tstart="928";shortTE="F";uid="cd09a6e8-4846-425a-80e0-ba7750717e59"
NC_042494.1	RepeatMasker	LINE/L2	95236741	95236927	651	-	.	ID="RND-6_FAMILY-16300";Tend="1420";Tstart="1237";shortTE="F";uid="551010f1-56ae-4d1f-8029-c3b376fcd382"
NC_042494.1	RepeatMasker	DNA/hAT-Ac	3300754	3301375	1564	-	.	ID="RND-5_FAMILY-4136";TEgroup="ctg_2%7CRND-5_FAMILY-4136%7C1";Tend="1265";Tstart="229";shortTE="F";uid="c5ae0e6a-9b7c-4935-ae46-2d65fd2278d9"
NC_042494.1	RepeatMasker	Unknown	22423957	22424658	4119	-	.	ID="RND-1_FAMILY-265";Tend="1040";Tstart="394";shortTE="F";uid="f09d2809-178e-431b-bad4-7b951f19d2bc"
NC_042494.1	RepeatMasker	Retroposon?	169065819	169066283	1287	-	.	ID="RND-6_FAMILY-19157";Tend="543";Tstart="179";shortTE="F";uid="b9866393-a041-4e92-92a7-6c531a3535e4"
NC_042494.1	RepeatMasker	LINE/RTE-BovB	8514695	8515199	664	-	.	ID="RTE-14_LMI";Tend="3216";Tstart="2715";shortTE="F";uid="0e5968eb-fa2c-42ea-b613-f5c10edd2e6a"
NC_042494.1	RepeatMasker	DNA	120812307	120812752	2001	-	.	ID="TTAA7_AP";Tend="433";Tstart="1";shortTE="F";uid="f810dcd6-bbc2-4c3e-8e35-2baece0651fa"
NC_042494.1	RepeatMasker	Retroposon?	61300764	61300924	439	-	.	ID="RND-6_FAMILY-14959";Tend="1516";Tstart="1344";shortTE="F";uid="2f24cb90-c400-4d01-a9be-c9ebf0dd14fa"
NC_042494.1	RepeatMasker	DNA/Kolobok-E	5950001	5950249	740	-	.	ID="RND-5_FAMILY-751";Tend="763";Tstart="462";shortTE="F";uid="37b81f52-63e6-4873-97b6-f62423760df4"
NC_042494.1	RepeatMasker	Retroposon?	96924222	96925367	2621	-	.	ID="RND-6_FAMILY-11842";TEgroup="ctg_2%7CRND-6_FAMILY-11842%7C16";Tend="2222";Tstart="912";shortTE="F";uid="4d3d9c37-ecc2-4115-b0a9-ee539452d3ed"
NC_042494.1	RepeatMasker	LINE/I-Jockey	63450514	63450615	557	-	.	ID="RND-6_FAMILY-24337";Tend="1159";Tstart="1058";shortTE="F";uid="494fa579-d17f-42ef-9ae1-5ff977540cf8"
NC_042494.1	RepeatMasker	RC/Helitron	163764201	163764331	926	-	.	ID="RND-6_FAMILY-32908";Tend="1311";Tstart="1170";shortTE="F";uid="dae07963-87e2-48bf-a05e-fb0d1edaabbc"
NC_042494.1	RepeatMasker	Retroposon?	110577142	110577327	440	-	.	ID="RND-6_FAMILY-3042";Tend="1165";Tstart="968";shortTE="F";uid="558ac1d8-ad5b-4af0-a466-3706cbf49d10"
NC_042494.1	RepeatMasker	DNA/hAT-hATm	44210401	44210718	574	-	.	ID="HAT-4B_AP";Tend="3322";Tstart="3004";shortTE="F";uid="a388eb99-a277-4e32-9426-db1add3cea14"
NC_042494.1	RepeatMasker	Unknown	84186470	84186620	1012	-	.	ID="RND-1_FAMILY-151";Tend="1042";Tstart="884";shortTE="F";uid="51da5c92-3db1-4630-b7a3-ff2efe6940cf"
NC_042494.1	RepeatMasker	DNA/hAT-hAT19	113940419	113940768	2119	-	.	ID="RND-5_FAMILY-9168";Tend="972";Tstart="602";shortTE="F";uid="c1079dc6-eb79-4bea-8e95-c2dfacba0496"
NC_042494.1	RepeatMasker	DNA	79772468	79772694	621	-	.	ID="DNA4-3_AP";Tend="480";Tstart="261";shortTE="F";uid="3f3eadd8-ed82-4130-981b-f2663050ceac"
NC_042494.1	RepeatMasker	Retroposon?	71680006	71680918	6154	-	.	ID="RND-6_FAMILY-1974";Tend="1412";Tstart="525";shortTE="F";uid="9cf99006-d740-4160-b343-1e2853c52e8c"
NC_042494.1	RepeatMasker	DNA/Ginger-1	83021653	83022037	1503	-	.	ID="RND-6_FAMILY-17043";Tend="756";Tstart="398";shortTE="F";uid="bac48195-2688-4bdd-a04f-a4b5a20f5bc3"
NC_042494.1	RepeatMasker	DNA/Kolobok-E	114184884	114185109	478	-	.	ID="RND-6_FAMILY-9044";Tend="1765";Tstart="1542";shortTE="F";uid="bc905c96-7939-4741-8d2b-d149e03da383"
NC_042494.1	RepeatMasker	DNA/hAT-Ac	37874731	37874911	1049	-	.	ID="RND-6_FAMILY-3747";Tend="1774";Tstart="1591";shortTE="F";uid="57d5e516-a5cf-4542-ac03-1adba6aff2dd"
NC_042494.1	RepeatMasker	Unknown	151346242	151347114	6885	-	.	ID="RND-1_FAMILY-403";Tend="1975";Tstart="1107";shortTE="F";uid="b0876a89-57d1-451a-b19d-9a1b8962da06"
NC_042494.1	RepeatMasker	RC/Helitron	100216070	100216321	1755	-	.	ID="RND-4_FAMILY-831";Tend="1114";Tstart="862";shortTE="F";uid="dcf60fb4-7d5a-4386-9207-afb73df08f68"
NC_042494.1	RepeatMasker	DNA/Kolobok-E	45808265	45808540	639	-	.	ID="RND-5_FAMILY-751";Tend="749";Tstart="463";shortTE="F";uid="2b12571f-716e-4ed7-86ad-56622021c5b7"
NC_042494.1	RepeatMasker	Unknown	131295940	131296292	1887	-	.	ID="RND-1_FAMILY-113";Tend="1298";Tstart="925";shortTE="F";uid="434ce4c6-0a82-4e73-885c-9e7504de1edf"
NC_042494.1	RepeatMasker	DNA/hAT-Charlie	148483109	148483213	468	-	.	ID="RND-6_FAMILY-3725";Tend="1623";Tstart="1526";shortTE="F";uid="1a4da6d9-471a-4610-b347-7a97721d9fd8"
NC_042494.1	RepeatMasker	DNA/Ginger-1	139819718	139820302	4271	-	.	ID="RND-6_FAMILY-6101";Tend="1998";Tstart="1417";shortTE="F";uid="9b714174-2ae9-4afa-8e57-c2f768811dd9"
NC_042494.1	RepeatMasker	Unknown	4019859	4020287	2912	-	.	ID="RND-6_FAMILY-480";Tend="1385";Tstart="956";shortTE="F";uid="8c39f397-03e0-4ed3-9b20-7c4af6d8d573"
NC_042494.1	RepeatMasker	DNA/Kolobok-E	127799156	127799423	461	-	.	ID="RND-6_FAMILY-829";Tend="712";Tstart="434";shortTE="F";uid="10a3feb3-9bde-4adb-908d-ee6a63f312d6"
NC_042494.1	RepeatMasker	DNA/Kolobok-E	107110026	107110566	509	-	.	ID="RND-6_FAMILY-829";Tend="1512";Tstart="988";shortTE="F";uid="98b244f3-4b95-44ff-ae17-bcb5510f5e82"
NC_042494.1	RepeatMasker	DNA/hAT-Tip100	6543320	6543466	760	-	.	ID="RND-4_FAMILY-3326";Tend="1450";Tstart="1308";shortTE="F";uid="4f098ac0-0779-4bc4-bab9-2911727682f0"
NC_042494.1	RepeatMasker	DNA/TcMar-m44	74330004	74330152	595	-	.	ID="DNAX-7B_AP";TEgroup="ctg_2%7CDNAX-7B_AP%7C1";Tend="278";Tstart="13";shortTE="T";uid="44eb0573-3c14-4b83-915d-27b196b27f3a"
NC_042494.1	RepeatMasker	DNA/hAT-Tip100	114861373	114861508	1061	-	.	ID="DNA8-106_AP";Tend="1366";Tstart="1235";shortTE="F";uid="89c2737a-83ef-4616-adf0-928c38b976e2"
NC_042494.1	RepeatMasker	DNA	19884535	19884678	1931	-	.	ID="RND-6_FAMILY-3449";Tend="302";Tstart="5";shortTE="F";uid="96dfe67c-d788-41f5-a270-ebb7f397c733"
NC_042494.1	RepeatMasker	DNA/hAT	107770524	107770695	733	-	.	ID="RND-6_FAMILY-2457";Tend="1389";Tstart="1204";shortTE="F";uid="9cf2d114-cc0e-4e65-83e3-3e9652b14d85"
NC_042494.1	RepeatMasker	Unknown	103321763	103322014	1398	-	.	ID="RND-1_FAMILY-12";Tend="1224";Tstart="970";shortTE="F";uid="633ae8a2-849e-4947-9c95-d9332998b8e2"
NC_042494.1	RepeatMasker	DNA/TcMar-Tc1	156405442	156405684	875	-	.	ID="RND-6_FAMILY-10854";Tend="882";Tstart="638";shortTE="F";uid="7478bbcb-b926-4966-b359-9f062ba26709"
NC_042494.1	RepeatMasker	DNA/CMC-EnSpm	64677504	64679350	3057	-	.	ID="RND-6_FAMILY-7379";Tend="1939";Tstart="146";shortTE="F";uid="0d961bcd-c527-460b-9d33-90a71713b4e8"
NC_042494.1	RepeatMasker	Unknown	86381141	86381278	590	-	.	ID="RND-4_FAMILY-188";Tend="781";Tstart="651";shortTE="F";uid="a27b90d9-7613-40a1-b93b-b12ccdf0d8e2"
NC_042494.1	RepeatMasker	DNA	106905292	106905401	823	-	.	ID="RND-1_FAMILY-391";Tend="772";Tstart="662";shortTE="F";uid="898f5b16-2777-4e31-a628-d7b27395bc19"
NC_042494.1	RepeatMasker	DNA/Ginger-2	109213554	109213892	509	-	.	ID="rnd-6_family-26150";Tend="1279";Tstart="812";shortTE="F";uid="2e636b0e-642a-4f93-94dd-f60fd25c6457"
NC_042494.1	RepeatMasker	Unknown	142121973	142122916	3376	-	.	ID="RND-5_FAMILY-2437";Tend="1311";Tstart="259";shortTE="F";uid="fc0589bb-c91a-4a93-8b5e-ae9655423066"
NC_042494.1	RepeatMasker	DNA/hAT-hAT19	165522646	165523223	4806	-	.	ID="DNA8-66_AP";Tend="578";Tstart="1";shortTE="F";uid="ce955b53-2654-4dd5-af3c-117fd64218b5"
NC_042494.1	RepeatMasker	DNA/hAT-hAT19	43863674	43863960	1878	-	.	ID="DNA8-97_AP";Tend="698";Tstart="417";shortTE="F";uid="efd406aa-956f-4f59-8c41-f278912476b3"
NC_042494.1	RepeatMasker	DNA	35755477	35755952	1227	-	.	ID="DNAX-10_AP";TEgroup="ctg_2%7CDNAX-10_AP%7C1";Tend="224";Tstart="2";shortTE="F";uid="562be9b6-a8ee-4fbe-aba9-5a99a3f29757"
NC_042494.1	RepeatMasker	DNA/hAT-hAT19	142712053	142712647	4326	-	.	ID="DNA8-64_AP";Tend="622";Tstart="1";shortTE="F";uid="58cb42cf-1330-4e95-8692-5480ce721526"
NC_042494.1	RepeatMasker	DNA/MULE-MuDR	110514087	110514226	420	-	.	ID="RND-6_FAMILY-4919";Tend="1680";Tstart="1555";shortTE="F";uid="bac1ec17-c24c-4f59-a5d8-e0f89ff894e8"
NC_042494.1	RepeatMasker	DNA/hAT-Charlie	18685609	18685944	1987	-	.	ID="HAT-N1_AP";Tend="357";Tstart="6";shortTE="F";uid="4f1c4791-9640-42af-9994-910dbaee65e3"
NC_042494.1	RepeatMasker	DNA/Ginger-1	126329159	126329433	650	-	.	ID="RND-6_FAMILY-9672";TEgroup="ctg_2%7CRND-6_FAMILY-9672%7C20";Tend="2282";Tstart="1794";shortTE="F";uid="91cd2236-8569-438b-96dc-fcab42895d59"
NC_042494.1	RepeatMasker	DNA	102772125	102772326	1255	-	.	ID="TTAA12_AP";Tend="544";Tstart="353";shortTE="F";uid="bf187e17-9e36-45eb-8fbd-0be0e50aadb1"
NC_042494.1	RepeatMasker	LINE/I	115353360	115353540	1023	-	.	ID="RND-6_FAMILY-3236";Tend="1330";Tstart="1157";shortTE="F";uid="1615df0d-6335-41b8-a1ce-1ab4e12656bb"
NC_042494.1	RepeatMasker	DNA/Ginger-1	67720725	67720891	886	-	.	ID="RND-6_FAMILY-3332";Tend="1305";Tstart="1141";shortTE="F";uid="6e7bd35a-624d-477c-a2f1-3202bd82c544"
NC_042494.1	RepeatMasker	DNA/TcMar-Tc1	53745678	53745819	511	-	.	ID="MARINER-N22_AG";Tend="227";Tstart="89";shortTE="F";uid="e7b32df1-fd8f-4a42-994f-88c93b54f29c"
NC_042494.1	RepeatMasker	DNA/Kolobok-E	36603426	36603695	450	-	.	ID="RND-6_FAMILY-9044";Tend="2402";Tstart="2006";shortTE="F";uid="072b3395-64be-4525-9e4f-8bf1a3bfb8ab"
NC_042494.1	RepeatMasker	DNA/hAT-Tip100	104354691	104354837	1069	-	.	ID="DNA8-16B_AP";Tend="167";Tstart="1";shortTE="F";uid="e52cfc11-8eb7-482b-bd87-949649207446"
NC_042494.1	RepeatMasker	DNA	29208423	29208696	1850	-	.	ID="RND-1_FAMILY-435";Tend="1034";Tstart="769";shortTE="F";uid="2a1e9861-3cb0-4367-ad3c-7ee17cae86b3"
NC_042494.1	RepeatMasker	Retroposon?	114019559	114019964	3235	-	.	ID="RND-6_FAMILY-7552";Tend="2563";Tstart="2155";shortTE="F";uid="a079da78-7c29-4fb3-89fa-4ba9afa80a02"
NC_042494.1	RepeatMasker	DNA/MULE-MuDR	124033733	124033880	539	-	.	ID="RND-6_FAMILY-11913";Tend="987";Tstart="485";shortTE="F";uid="e3c7ead3-395f-454c-9c0d-2eef67d3d299"
NC_042494.1	RepeatMasker	Retroposon?	152098216	152098603	565	-	.	ID="RND-6_FAMILY-11842";Tend="2213";Tstart="1489";shortTE="F";uid="f06f8ca9-fbc9-4ec4-8839-5f64fdc069c7"
NC_042494.1	RepeatMasker	DNA/MULE-MuDR	110876388	110876537	429	-	.	ID="RND-4_FAMILY-85";Tend="795";Tstart="643";shortTE="F";uid="30b1aa8e-fc31-4546-98af-6eff6c1f21f8"
NC_042494.1	RepeatMasker	DNA/TcMar-Tc4	31997211	31997327	436	-	.	ID="RND-6_FAMILY-11344";Tend="2374";Tstart="2250";shortTE="F";uid="83821057-e21f-472a-8547-c69ab69e6a18"
NC_042494.1	RepeatMasker	RC/Helitron	106796251	106796519	623	-	.	ID="RND-1_FAMILY-527";TEgroup="ctg_2%7CRND-1_FAMILY-527%7C1";Tend="1131";Tstart="991";shortTE="F";uid="08bdf395-4ea1-4512-8f26-8d28f6632bbe"
NC_042494.1	RepeatMasker	DNA/TcMar-Tc4	106546	107292	954	-	.	ID="RND-4_FAMILY-104";TEgroup="ctg_2%7CRND-4_FAMILY-104%7C1";Tend="1172";Tstart="168";shortTE="F";uid="9ff77025-4668-4456-a905-461ac5bf6a76"
NC_042494.1	RepeatMasker	LINE/I-Jockey	132815887	132816069	1093	-	.	ID="RND-6_FAMILY-14724";Tend="1628";Tstart="1450";shortTE="F";uid="a9820b69-70e9-4af6-8706-482d5eb7d0eb"
NC_042494.1	RepeatMasker	DNA/Kolobok-E	141621961	141622469	815	-	.	ID="RND-6_FAMILY-9044";Tend="1902";Tstart="1453";shortTE="F";uid="636b5d0e-41d5-4df4-9cc0-a0836769ebc9"
NC_042494.1	RepeatMasker	LTR/Pao	111966752	111967003	1575	-	.	ID="RND-5_FAMILY-290";Tend="1177";Tstart="931";shortTE="F";uid="c92b2f84-de48-45f2-887e-257b30fd3359"
NC_042494.1	RepeatMasker	DNA	30788872	30789548	1197	-	.	ID="DNA4-2_AP";Tend="769";Tstart="1";shortTE="F";uid="b291c271-b005-4a58-aee9-62c1d5552987"
NC_042494.1	RepeatMasker	DNA/Kolobok-E	98139517	98140175	2816	-	.	ID="RND-6_FAMILY-829";Tend="1556";Tstart="882";shortTE="F";uid="b398ca87-f268-4e94-9369-2cd9568f0796"
NC_042494.1	RepeatMasker	Unknown	79321802	79322267	2906	-	.	ID="RND-6_FAMILY-1477";Tend="1297";Tstart="833";shortTE="F";uid="b60a002f-2671-4f3b-ac79-464d77086daf"
NC_042494.1	RepeatMasker	DNA/hAT-Ac	86842993	86843122	468	-	.	ID="RND-6_FAMILY-12898";Tend="1008";Tstart="878";shortTE="F";uid="4c8adde3-09bf-4655-97f8-86658dcad25f"
NC_042494.1	RepeatMasker	DNA/hAT-Tip100	101687583	101687926	1950	-	.	ID="RND-6_FAMILY-31173";Tend="1321";Tstart="994";shortTE="F";uid="ea956b82-5023-4af9-83ff-c9a4e6e01193"
NC_042494.1	RepeatMasker	LTR/Copia	93664747	93664899	1057	-	.	ID="RND-6_FAMILY-18443";Tend="1336";Tstart="1184";shortTE="F";uid="07d6f377-7253-4424-962a-f744ca75e068"
NC_042494.1	RepeatMasker	Retroposon?	167598983	167599110	405	-	.	ID="SINE2-2_AP";TEgroup="ctg_2%7CSINE2-2_AP%7C16";Tend="1998";Tstart="1";shortTE="F";uid="39ce2b4b-b256-4cdf-98dd-852a99c06c51"
NC_042494.1	RepeatMasker	DNA/hAT-Ac	115914258	115914521	1589	-	.	ID="dna8-11_ap";Tend="601";Tstart="385";shortTE="F";uid="3522ea9e-5dc8-4841-bfae-9e736291db53"
NC_042494.1	RepeatMasker	DNA/hAT-Tip100	113984151	113984421	456	-	.	ID="RND-5_FAMILY-8491";TEgroup="ctg_2%7CRND-5_FAMILY-8491%7C1";Tend="1435";Tstart="789";shortTE="T";uid="8bcb29b5-e7e8-489e-a481-c49dce940b13"
NC_042494.1	RepeatMasker	Unknown	19994055	19994231	609	-	.	ID="RND-6_FAMILY-11669";Tend="870";Tstart="699";shortTE="F";uid="317cc7be-d209-4d7c-aaa2-78e88488e602"
NC_042494.1	RepeatMasker	DNA/Kolobok-E	153427	153762	1317	-	.	ID="RND-5_FAMILY-3406";Tend="1162";Tstart="827";shortTE="F";uid="d889e74d-99cc-471f-9886-286c4218bc05"
NC_042494.1	RepeatMasker	DNA	152695704	152696120	2029	-	.	ID="TTAA4B_AP";Tend="408";Tstart="1";shortTE="F";uid="11dad577-0c03-42ed-9296-93b1c2fec196"
NC_042494.1	RepeatMasker	Retroposon?	106738038	106738333	601	-	.	ID="SINE2-2_AP";Tend="582";Tstart="277";shortTE="F";uid="c0ba10b3-ef8f-4b9d-9a37-2a7e8f284ce6"
NC_042494.1	RepeatMasker	DNA/hAT-Tip100	39418721	39418902	1087	-	.	ID="DNA8-62_AP";Tend="223";Tstart="42";shortTE="F";uid="e6176a06-2e99-4f61-a364-2a8edf3d2d15"
NC_042494.1	RepeatMasker	Retroposon?	138190838	138190980	453	-	.	ID="RND-5_FAMILY-2567";Tend="1589";Tstart="1080";shortTE="F";uid="f5ec1228-f53a-4d22-a6af-66e5af3dc1ce"
NC_042494.1	RepeatMasker	Retroposon?	37349595	37349775	608	-	.	ID="RND-6_FAMILY-11842";Tend="1189";Tstart="1014";shortTE="F";uid="ad764652-2396-48a5-b7b2-35b40b4c5dd9"
NC_042494.1	RepeatMasker	DNA/Kolobok-T2	156262903	156263709	3704	-	.	ID="RND-6_FAMILY-1557";Tend="1062";Tstart="260";shortTE="F";uid="36346ead-f988-4e59-9e33-a19f05dec7e1"
NC_042494.1	RepeatMasker	DNA/hAT?	86242404	86242648	602	-	.	ID="RND-5_FAMILY-1226";Tend="1426";Tstart="1194";shortTE="F";uid="c72e8cfe-bfe9-44c4-be00-05aaead7977c"
NC_042494.1	RepeatMasker	DNA/hAT-Ac	104285569	104285702	521	-	.	ID="DNA8-91B_AP";Tend="607";Tstart="481";shortTE="F";uid="cdc51ef6-7a99-4beb-b0b6-879e82036854"
NC_042494.1	RepeatMasker	DNA/hAT-hAT19	15198068	15198174	400	-	.	ID="RND-6_FAMILY-17058";Tend="671";Tstart="558";shortTE="F";uid="526daa27-9f49-42bd-ab20-b2ec520087ea"
NC_042494.1	RepeatMasker	DNA/hAT-Charlie	108903146	108903295	417	-	.	ID="RND-6_FAMILY-12173";Tend="1295";Tstart="1149";shortTE="F";uid="1073a81b-0f8b-4d9f-bc60-8deb0450fdf3"
NC_042494.1	RepeatMasker	Unknown	7522305	7522573	1677	-	.	ID="RND-1_FAMILY-54";Tend="1112";Tstart="841";shortTE="F";uid="dca9bfe4-333e-4301-8cc6-f8284936124e"
NC_042494.1	RepeatMasker	DNA/hAT-Ac	139400946	139401494	4444	-	.	ID="dna8-11_ap";Tend="667";Tstart="12";shortTE="F";uid="19d3ca35-dcf0-4a59-af5a-c93fac0e3314"
NC_042494.1	RepeatMasker	DNA/hAT-Tip100	36291231	36291364	881	-	.	ID="RND-5_FAMILY-4199";Tend="1091";Tstart="956";shortTE="F";uid="32c69f51-0685-41e7-bf70-53269d2a01c0"
NC_042494.1	RepeatMasker	DNA/hAT-Ac	90498511	90498996	3712	-	.	ID="RND-1_FAMILY-268";Tend="818";Tstart="292";shortTE="F";uid="5fdcfafb-e080-4d24-ad18-36bcff765ede"
NC_042494.1	RepeatMasker	DNA	128797608	128797752	634	-	.	ID="RND-6_FAMILY-14766";Tend="1338";Tstart="1198";shortTE="F";uid="a89f5620-2f8b-4256-af86-3c8799436f11"
NC_042494.1	RepeatMasker	DNA	10206117	10206349	949	-	.	ID="RND-6_FAMILY-2596";Tend="1077";Tstart="882";shortTE="F";uid="df9125d4-36cc-4e03-8b73-cead74f92b89"
NC_042494.1	RepeatMasker	LINE/I	117328360	117328789	962	-	.	ID="RND-6_FAMILY-148";Tend="1494";Tstart="1061";shortTE="F";uid="b5cf433f-a131-46ee-abe9-4b01b438a030"
NC_042494.1	RepeatMasker	Unknown	85714291	85714535	755	-	.	ID="RND-6_FAMILY-19723";Tend="676";Tstart="432";shortTE="F";uid="3025c056-2a6a-432f-8c42-cab191dec052"
NC_042494.1	RepeatMasker	DNA/hAT	86108109	86108284	553	-	.	ID="RND-6_FAMILY-45";Tend="1099";Tstart="929";shortTE="F";uid="074bd47b-1870-4cf3-a91f-2d7999b088c2"
NC_042494.1	RepeatMasker	DNA	81822150	81822523	1631	-	.	ID="RND-6_FAMILY-795";Tend="1459";Tstart="1083";shortTE="F";uid="f352d4d4-ddb4-4de9-a25d-97cab46054aa"
NC_042494.1	RepeatMasker	DNA/Ginger-1	3668756	3669028	1858	-	.	ID="RND-6_FAMILY-3871";Tend="1199";Tstart="931";shortTE="F";uid="f43a0210-7a92-449d-b3a1-f5fa690576a4"
NC_042494.1	RepeatMasker	DNA/TcMar-m44	160279523	160279663	758	-	.	ID="dnax-3c_ap";Tend="144";Tstart="1";shortTE="F";uid="5822c997-f818-470d-8269-3e74bb0c0dfa"
NC_042494.1	RepeatMasker	DNA/Ginger	75069136	75069303	684	-	.	ID="RND-6_FAMILY-2771";Tend="2505";Tstart="2350";shortTE="F";uid="371769d9-5149-4dc3-8d30-37f99e8e0478"
NC_042494.1	RepeatMasker	DNA/Kolobok-E	118105555	118106064	1790	-	.	ID="RND-6_FAMILY-829";Tend="1508";Tstart="891";shortTE="F";uid="8bac193d-9978-4298-af11-0124641697f1"
NC_042494.1	RepeatMasker	DNA/Ginger-1	118892042	118893132	7465	-	.	ID="RND-5_FAMILY-7031";Tend="1997";Tstart="876";shortTE="F";uid="d5bc08ed-5e63-4073-9835-d7618ecaf2ab"
NC_042494.1	RepeatMasker	DNA/hAT	143200407	143201011	5243	-	.	ID="RND-4_FAMILY-1191";Tend="1832";Tstart="1226";shortTE="F";uid="54912cf4-4c4f-47ca-a421-ec026a623490"
NC_042494.1	RepeatMasker	DNA/Ginger-1	26742792	26743071	2039	-	.	ID="RND-6_FAMILY-9672";Tend="1095";Tstart="810";shortTE="F";uid="6d689d04-cfed-478d-98de-d6769de3c4da"
NC_042494.1	RepeatMasker	RC/Helitron	36694411	36694836	1708	-	.	ID="RND-6_FAMILY-2195";Tend="1261";Tstart="859";shortTE="F";uid="3a0d9ea5-12a6-41eb-a370-ec433881844a"
NC_042494.1	RepeatMasker	DNA	112577705	112578060	1008	-	.	ID="TTAA3_AP";Tend="418";Tstart="1";shortTE="F";uid="e523bda0-5e3f-4172-8115-c21881735135"
NC_042494.1	RepeatMasker	DNA/TcMar-Fot1	24675548	24675681	814	-	.	ID="RND-6_FAMILY-3746";Tend="1590";Tstart="1442";shortTE="F";uid="9f17c1b4-e725-4900-840e-0c27b4ea05b1"
NC_042494.1	RepeatMasker	DNA/Kolobok-E	140238428	140238718	595	-	.	ID="RND-6_FAMILY-15442";Tend="1061";Tstart="756";shortTE="F";uid="a3331344-e1d7-4c8e-9737-03c07b4b0170"
NC_042494.1	RepeatMasker	DNA/TcMar-Tc1	143653258	143653553	439	-	.	ID="RND-6_FAMILY-18502";Tend="897";Tstart="601";shortTE="F";uid="142d37a4-fd9e-46a3-a006-d35a1062204d"
NC_042494.1	RepeatMasker	DNA	12912233	12912472	1356	-	.	ID="RND-5_FAMILY-243";Tend="1016";Tstart="764";shortTE="F";uid="c0e62ea5-4bcf-461d-852f-cf28d03c087a"
NC_042494.1	RepeatMasker	DNA/Ginger-1	9925395	9925892	2640	-	.	ID="RND-6_FAMILY-14973";Tend="1462";Tstart="965";shortTE="F";uid="1c4b6f2e-4ad8-4eb9-bf80-997543ee2afb"
NC_042494.1	RepeatMasker	DNA/Ginger-1	150590036	150591303	3371	-	.	ID="RND-6_FAMILY-1559";Tend="2101";Tstart="811";shortTE="F";uid="162a63b3-76b0-457b-a1d6-aed3d5a492bd"
NC_042494.1	RepeatMasker	DNA/P	82432821	82433229	495	-	.	ID="RND-6_FAMILY-8545";Tend="1379";Tstart="1015";shortTE="F";uid="b57fbf65-abc6-47b4-9e5c-b7805271d97c"
NC_042494.1	RepeatMasker	DNA/Ginger	165501716	165502233	3264	-	.	ID="RND-6_FAMILY-2771";Tend="1290";Tstart="778";shortTE="F";uid="32259dcf-b08d-4096-acf8-6407f6b5eb14"
NC_042494.1	RepeatMasker	Unknown	103252673	103253053	1751	-	.	ID="RND-1_FAMILY-58";TEgroup="ctg_2%7CRND-1_FAMILY-58%7C2";Tend="1709";Tstart="968";shortTE="F";uid="16d27f3c-19da-4126-9505-a9cbf1ce3c2e"
NC_042494.1	RepeatMasker	DNA/hAT	100306872	100307204	792	-	.	ID="RND-6_FAMILY-45";Tend="1328";Tstart="942";shortTE="F";uid="304f4a8a-aca7-471e-9eff-25fca91c8da7"
NC_042494.1	RepeatMasker	Retroposon?	138856249	138856554	731	-	.	ID="RND-6_FAMILY-14959";Tend="1595";Tstart="1255";shortTE="F";uid="c26f5dca-0e05-4aa5-999b-7d7e9cf55dc5"
NC_042494.1	RepeatMasker	DNA/Kolobok-E	78146562	78146810	809	-	.	ID="KOLOBOKE-2_AP";Tend="1378";Tstart="1119";shortTE="F";uid="caa4d8af-4bd4-453b-8953-502aebd7041e"
NC_042494.1	RepeatMasker	DNA/hAT-Tip100	104749666	104749857	1470	-	.	ID="RND-1_FAMILY-547";Tend="677";Tstart="482";shortTE="F";uid="770dfa9a-844b-46c9-b00a-05daab20028a"
NC_042494.1	RepeatMasker	DNA	137700107	137700301	513	-	.	ID="RND-5_FAMILY-613";Tend="1241";Tstart="1022";shortTE="F";uid="f62df192-2768-4f0f-9704-d6ff17ed4183"
NC_042494.1	RepeatMasker	DNA/Ginger-1	96036726	96036832	425	-	.	ID="RND-6_FAMILY-547";Tend="1014";Tstart="909";shortTE="F";uid="75078c94-e7e5-4113-8323-4d2b499de2cf"
NC_042494.1	RepeatMasker	DNA/hAT?	2511330	2511433	655	-	.	ID="RND-6_FAMILY-13469";Tend="1308";Tstart="1204";shortTE="F";uid="49a62d4c-f361-46b1-9d44-64925add1927"
NC_042494.1	RepeatMasker	Unknown	102227679	102228002	2451	-	.	ID="RND-6_FAMILY-19723";Tend="827";Tstart="504";shortTE="F";uid="6ffd6185-1470-4034-aba2-61cec26bd6ca"
NC_042494.1	RepeatMasker	DNA/hAT-hAT19	28412298	28412427	414	-	.	ID="RND-5_FAMILY-9168";Tend="1814";Tstart="1685";shortTE="F";uid="c74faef3-69ac-454a-8755-cf2304861904"
NC_042494.1	RepeatMasker	DNA/Kolobok-E	169949534	169951718	14644	-	.	ID="RND-1_FAMILY-417";Tend="2879";Tstart="716";shortTE="F";uid="7a30c3ac-5b3f-4289-bdb8-da3364b0f0e5"
NC_042494.1	RepeatMasker	Unknown	18484030	18484493	3509	-	.	ID="RND-6_FAMILY-7572";Tend="1375";Tstart="932";shortTE="F";uid="7761ec8e-b6aa-4171-b736-e320fd18d627"
NC_042494.1	RepeatMasker	RC/Helitron	34060372	34060689	1761	-	.	ID="RND-1_FAMILY-33";Tend="1825";Tstart="1511";shortTE="F";uid="993c8edb-7494-47f0-8e32-765bb523100e"
NC_042494.1	RepeatMasker	Unknown	170359792	170361004	7044	-	.	ID="RND-1_FAMILY-348";Tend="1788";Tstart="671";shortTE="F";uid="4b81051a-6550-4ee3-a0bc-b853a888bf62"
NC_042494.1	RepeatMasker	Unknown	84530132	84530271	856	-	.	ID="RND-6_FAMILY-150";Tend="541";Tstart="404";shortTE="F";uid="3dbba845-9a55-4058-ba9b-dd9c9b63d419"
NC_042494.1	RepeatMasker	DNA/TcMar-Tigger	32475628	32475758	447	-	.	ID="DNA2-8_AP";Tend="134";Tstart="1";shortTE="F";uid="baec4ba4-614a-45d2-9eef-daf1f9a53037"
NC_042494.1	RepeatMasker	DNA	150185454	150185666	1383	-	.	ID="ttaa2b_ap";Tend="173";Tstart="1";shortTE="F";uid="047d3cdb-c250-4771-8189-34a93c223d95"
NC_042494.1	RepeatMasker	DNA/Kolobok-E	137612024	137612272	517	-	.	ID="RND-6_FAMILY-829";Tend="1577";Tstart="1330";shortTE="F";uid="f1cb16fa-192f-4a74-bd35-1a3d1b037975"
NC_042494.1	RepeatMasker	DNA/hAT	89013671	89014097	2573	-	.	ID="rnd-6_family-56121";Tend="1619";Tstart="969";shortTE="F";uid="1588dfbc-ab70-4be8-bcb1-fb12f48c73ac"
NC_042494.1	RepeatMasker	Unknown	77447858	77448013	786	-	.	ID="RND-6_FAMILY-4472";Tend="1149";Tstart="1003";shortTE="F";uid="d324ebb7-15ac-4e54-838b-560e93803ac7"
NC_042494.1	RepeatMasker	DNA	43809439	43809877	2196	-	.	ID="RND-1_FAMILY-464";Tend="1410";Tstart="960";shortTE="F";uid="70839e6e-4eee-489d-8f6c-fb3fe2a20e50"
NC_042494.1	RepeatMasker	DNA/Ginger-2	130177110	130177239	904	-	.	ID="GINGER2-N1_AP";Tend="462";Tstart="331";shortTE="F";uid="daa16a3f-c5cf-4cee-aaf2-e245218d9e32"
NC_042494.1	RepeatMasker	RC/Helitron	25310752	25310966	1131	-	.	ID="RND-6_FAMILY-4171";Tend="698";Tstart="498";shortTE="F";uid="27381304-7c46-49b4-9fd5-6c3bd89f8965"
NC_042494.1	RepeatMasker	Unknown	122676624	122676849	1704	-	.	ID="RND-1_FAMILY-471";Tend="1269";Tstart="1019";shortTE="F";uid="6af837be-6612-47a7-a324-92cfe7dd0206"
NC_042494.1	RepeatMasker	DNA/Kolobok-E	7277583	7277705	404	-	.	ID="RND-5_FAMILY-2568";Tend="1737";Tstart="1615";shortTE="F";uid="0dee2292-e57e-4d06-b636-5ad85fc40bb1"
NC_042494.1	RepeatMasker	DNA/hAT-Tip100	144675671	144675801	1016	-	.	ID="DNA8-6_AP";Tend="172";Tstart="40";shortTE="F";uid="c04eb635-f08b-484b-ab95-85e23b653325"
NC_042494.1	RepeatMasker	DNA	40846268	40846833	2039	-	.	ID="DNA4-2_AP";Tend="769";Tstart="242";shortTE="F";uid="4bbcd5bd-2456-4d6c-87c7-ca8778514176"
NC_042494.1	RepeatMasker	Unknown	139332954	139333460	757	-	.	ID="RND-6_FAMILY-5392";Tend="2231";Tstart="1780";shortTE="F";uid="43c86a57-8880-4b4a-895b-2e018982c1fa"
NC_042494.1	RepeatMasker	Retroposon?	141410569	141410842	728	-	.	ID="RND-5_FAMILY-3709";TEgroup="ctg_2%7CRND-5_FAMILY-3709%7C89";Tend="2196";Tstart="786";shortTE="F";uid="cd69d1a4-7159-4f46-a9c2-c475e7ecdf8c"
NC_042494.1	RepeatMasker	DNA/TcMar-Mariner	142958510	142958874	2544	-	.	ID="RND-5_FAMILY-11275";Tend="1330";Tstart="977";shortTE="F";uid="1c8dfb05-1659-4b8f-809c-720457ba2344"
NC_042494.1	RepeatMasker	DNA/Ginger-1	2720011	2720202	1251	-	.	ID="RND-6_FAMILY-14973";Tend="1490";Tstart="1281";shortTE="F";uid="bcd82b61-f241-45b1-9231-ef9a5e9667ab"
NC_042494.1	RepeatMasker	DNA/Kolobok-E	38167515	38168049	726	-	.	ID="KOLOBOKE-3_AP";Tend="2178";Tstart="1626";shortTE="F";uid="52c3a4bd-b24f-45b1-8ef4-f085dcdc4eb4"
NC_042494.1	RepeatMasker	Unknown	170026343	170026489	973	-	.	ID="RND-1_FAMILY-158";Tend="671";Tstart="523";shortTE="F";uid="e6653944-41b3-4e5b-bb4b-65530ddc4cf7"
NC_042494.1	RepeatMasker	Retroposon?	74997365	74997479	405	-	.	ID="RND-6_FAMILY-5608";Tend="1499";Tstart="1396";shortTE="F";uid="4e3e5011-96fb-45ad-9909-3ada776c2299"
NC_042494.1	RepeatMasker	DNA/MULE-MuDR	135196930	135197071	476	-	.	ID="RND-6_FAMILY-1450";Tend="1640";Tstart="1502";shortTE="F";uid="883024df-3891-4077-af7c-12a6d760a950"
NC_042494.1	RepeatMasker	DNA/Ginger-1	162412798	162414035	5812	-	.	ID="rnd-6_family-51198";Tend="2242";Tstart="1131";shortTE="F";uid="7232395d-351a-414c-bcf9-43c12b87afff"
NC_042494.1	RepeatMasker	DNA/Ginger	26585537	26585922	1221	-	.	ID="RND-6_FAMILY-2771";Tend="1915";Tstart="1553";shortTE="F";uid="0ebb6f97-b89d-41c5-bf37-05ea0c4d63c0"
NC_042494.1	RepeatMasker	Unknown	29318331	29318621	1343	-	.	ID="RND-1_FAMILY-34";Tend="1434";Tstart="1208";shortTE="F";uid="76d4d95b-4110-42b0-bc21-573e1abd69dc"
NC_042494.1	RepeatMasker	DNA/Ginger-1	160959278	160959565	2110	-	.	ID="RND-6_FAMILY-3871";Tend="1204";Tstart="921";shortTE="F";uid="a53edf13-2bac-4aa2-b3e8-0ee7cd70f10b"
NC_042494.1	RepeatMasker	Unknown	106098287	106098558	728	-	.	ID="RND-6_FAMILY-1706";Tend="2009";Tstart="1736";shortTE="F";uid="da633c43-3db2-4ec3-a11d-e25aac8675a6"
NC_042494.1	RepeatMasker	DNA	141159024	141159264	597	-	.	ID="TTAA2C_AP";Tend="233";Tstart="1";shortTE="F";uid="f61051ce-767a-4825-9560-6a033466454b"
NC_042494.1	RepeatMasker	Retroposon?	34011465	34011772	1840	-	.	ID="RND-6_FAMILY-2390";Tend="2523";Tstart="2264";shortTE="F";uid="506eb117-e161-406f-b64b-ccb1e1a468f3"
NC_042494.1	RepeatMasker	Unknown	152656928	152657068	404	-	.	ID="RND-1_FAMILY-303";Tend="1763";Tstart="1624";shortTE="F";uid="97df95e7-f76d-42ec-ad3f-0ea267d5c86e"
NC_042494.1	RepeatMasker	DNA/hAT?	23383301	23383717	1826	-	.	ID="RND-5_FAMILY-1226";Tend="1387";Tstart="942";shortTE="F";uid="516aa488-e9ae-470f-9706-6ebcd6ffd057"
NC_042494.1	RepeatMasker	DNA/Ginger-1	129811455	129811716	1834	-	.	ID="RND-6_FAMILY-14973";Tend="1462";Tstart="1204";shortTE="F";uid="8d90f282-5900-4363-9477-d55c5e900e12"
NC_042494.1	RepeatMasker	Unknown	55470685	55470853	425	-	.	ID="RND-6_FAMILY-11957";Tend="1255";Tstart="1064";shortTE="F";uid="9d7fe0ff-88c5-421a-9fb2-44783d7abeae"
NC_042494.1	RepeatMasker	Unknown	8675576	8675869	1822	-	.	ID="RND-1_FAMILY-15";Tend="1233";Tstart="944";shortTE="F";uid="f09c5c90-f717-4da3-b549-fc82344f6735"
NC_042494.1	RepeatMasker	DNA/hAT-Charlie	133913733	133913945	836	-	.	ID="RND-6_FAMILY-15965";Tend="731";Tstart="518";shortTE="F";uid="feeba1b0-d8b8-4e91-8dde-8eab7d4db1b0"
NC_042494.1	RepeatMasker	DNA/Ginger-1	12218160	12218321	1057	-	.	ID="RND-6_FAMILY-22402";Tend="1483";Tstart="1318";shortTE="F";uid="a6d33fd4-748e-4f1b-9f66-2af0f5d55b5e"
NC_042494.1	RepeatMasker	Retroposon?	42883267	42883379	428	-	.	ID="RND-5_FAMILY-509";Tend="301";Tstart="198";shortTE="F";uid="9b0c9c56-4f55-4168-aa63-b34a0727b633"
NC_042494.1	RepeatMasker	DNA/hAT-Tip100	78462007	78462621	3377	-	.	ID="RND-1_FAMILY-293";Tend="1297";Tstart="635";shortTE="F";uid="9808e8ba-2ee1-4603-90d0-2dfd73c2f5a2"
NC_042494.1	RepeatMasker	Unknown	68904830	68905349	4150	-	.	ID="RND-5_FAMILY-2196";Tend="1183";Tstart="663";shortTE="F";uid="f7645e7b-5573-4664-a92f-6ba9161a66d2"
NC_042494.1	RepeatMasker	DNA/hAT-Tip100	26970570	26971192	2938	-	.	ID="RND-5_FAMILY-1564";TEgroup="ctg_2%7CRND-5_FAMILY-1564%7C1";Tend="1514";Tstart="792";shortTE="F";uid="4fe5e30f-fb2f-4fbb-affe-d85b16e4f99a"
NC_042494.1	RepeatMasker	RC/Helitron	4814109	4814494	2202	-	.	ID="RND-5_FAMILY-535";Tend="703";Tstart="295";shortTE="F";uid="3581a88d-0c5a-4d01-bf93-bbd7f263d178"
NC_042494.1	RepeatMasker	DNA/Kolobok-E	49710389	49710548	468	-	.	ID="RND-6_FAMILY-17207";Tend="1238";Tstart="1101";shortTE="F";uid="ee31afdb-3ca4-47b0-9692-895c8b60d7c9"
NC_042494.1	RepeatMasker	DNA/hAT-Tip100	125561064	125561210	773	-	.	ID="DNA8-100B_AP";Tend="430";Tstart="291";shortTE="F";uid="faf5a5d2-3258-4a09-a8f8-9b8648500c37"
NC_042494.1	RepeatMasker	DNA/Ginger-1	134830593	134831428	5973	-	.	ID="RND-6_FAMILY-22402";Tend="1702";Tstart="831";shortTE="F";uid="518a516a-0b98-4508-bce3-0b97800f6f65"
NC_042494.1	RepeatMasker	DNA/hAT-Tip100	81331902	81332971	7998	-	.	ID="RND-6_FAMILY-2383";Tend="1707";Tstart="633";shortTE="F";uid="5b3bb58e-0568-44b0-9bc8-88057e181018"
NC_042494.1	RepeatMasker	DNA/hAT-Tip100	22739896	22740133	1513	-	.	ID="RND-6_FAMILY-11372";Tend="1213";Tstart="971";shortTE="F";uid="95ddff69-12e3-4fa7-89b9-fe92571b8dd5"
NC_042494.1	RepeatMasker	DNA/Kolobok-E	21396130	21396912	6988	-	.	ID="RND-5_FAMILY-751";Tend="1893";Tstart="473";shortTE="F";uid="7f8d2b97-fe88-429d-987a-4d0e2b1bd3a8"
NC_042494.1	RepeatMasker	Retroposon?	4860001	4860164	654	-	.	ID="RND-6_FAMILY-9358";Tend="979";Tstart="819";shortTE="F";uid="a68b75b2-9196-4d2e-8fce-8a1495714327"
NC_042494.1	RepeatMasker	DNA/Ginger-1	131397218	131397398	698	-	.	ID="RND-6_FAMILY-21700";Tend="1391";Tstart="1231";shortTE="F";uid="90513a22-14aa-4f4f-8775-efb3fec3be5c"
NC_042494.1	RepeatMasker	LINE/I-Jockey	27753144	27753774	476	-	.	ID="RND-5_FAMILY-77";Tend="1357";Tstart="775";shortTE="F";uid="9cbd0ebe-6e2b-4cd5-80a3-d3341cc4bbe0"
NC_042494.1	RepeatMasker	Retroposon?	21647527	21648087	1112	-	.	ID="RND-5_FAMILY-2567";Tend="1502";Tstart="971";shortTE="F";uid="9b444272-0b76-40a9-84b9-038c14aef357"
NC_042494.1	RepeatMasker	DNA/hAT-Tip100	141734141	141734481	2923	-	.	ID="RND-6_FAMILY-2349";Tend="1363";Tstart="1023";shortTE="F";uid="4a6afd6e-51d7-4c56-ba7e-709e2d7aca21"
NC_042494.1	RepeatMasker	LINE/I-Jockey	34156547	34156927	846	-	.	ID="RND-1_FAMILY-502";Tend="509";Tstart="129";shortTE="F";uid="7aee071a-66d2-4d70-a8ed-3677b40c0291"
NC_042494.1	RepeatMasker	DNA/Sola-1	94161225	94162070	1671	-	.	ID="SOLA1-4_AP";TEgroup="ctg_2%7CSOLA1-4_AP%7C3";Tend="3041";Tstart="15";shortTE="F";uid="cd87b1c8-9a52-42cd-a154-43432ca7ff32"
NC_042494.1	RepeatMasker	RC/Helitron	38320905	38321113	753	-	.	ID="RND-4_FAMILY-667";Tend="1181";Tstart="1031";shortTE="F";uid="8f2a84b4-23c5-415a-83a1-0848beeebb42"
NC_042494.1	RepeatMasker	DNA/Ginger-1	13869507	13870205	3207	-	.	ID="RND-6_FAMILY-1559";Tend="2123";Tstart="1417";shortTE="F";uid="774fe9ac-2f4f-4009-8791-9df6951b716a"
NC_042494.1	RepeatMasker	DNA	33676304	33676469	1021	-	.	ID="TTAA3_AP";Tend="429";Tstart="264";shortTE="F";uid="b93816d6-42bd-447d-a055-a613cd2dfde5"
NC_042494.1	RepeatMasker	DNA/hAT-Tip100	43754241	43754342	743	-	.	ID="HAT-N16_AP";Tend="106";Tstart="4";shortTE="F";uid="3f5f0772-27a3-41ec-b635-067d701e7610"
NC_042494.1	RepeatMasker	DNA/Ginger-1	162346040	162346206	1239	-	.	ID="RND-6_FAMILY-9672";Tend="2216";Tstart="2055";shortTE="F";uid="64e61f2e-e91c-4b14-bd85-f0f6827dbf22"
NC_042494.1	RepeatMasker	DNA/Ginger-1	126746876	126747108	450	-	.	ID="RND-6_FAMILY-20286";Tend="2094";Tstart="1869";shortTE="F";uid="f4353033-e95a-44a3-9744-ef6cf97bd565"
NC_042494.1	RepeatMasker	Unknown	85736752	85737101	824	-	.	ID="RND-5_FAMILY-5360";Tend="1815";Tstart="1493";shortTE="F";uid="4350d0f4-8b94-4637-9806-3dfa9352ea49"
NC_042494.1	RepeatMasker	DNA/Kolobok-E	127947331	127947756	892	-	.	ID="RND-6_FAMILY-9044";Tend="2038";Tstart="1667";shortTE="F";uid="24045d44-71d0-4d92-a2fe-cf305f7940e7"
NC_042494.1	RepeatMasker	DNA/TcMar-m44	146691165	146691415	1685	-	.	ID="MARINERN-1_AP";Tend="243";Tstart="1";shortTE="F";uid="01d8bf7d-c002-400c-9b33-8348301fbee8"
NC_042494.1	RepeatMasker	DNA/Ginger-1	107911968	107912163	4473	-	.	ID="rnd-6_family-8793";Tend="1749";Tstart="142";shortTE="F";uid="a823c10e-bd38-46d8-9266-09e85cfc2866"
NC_042494.1	RepeatMasker	Unknown	66783679	66783783	421	-	.	ID="RND-3_FAMILY-73";Tend="1029";Tstart="934";shortTE="F";uid="d8cf78c2-c5c7-447c-a8eb-ce1ef48cab43"
NC_042494.1	RepeatMasker	LINE/R1	138741393	138741584	616	-	.	ID="RND-6_FAMILY-29065";Tend="1252";Tstart="1071";shortTE="F";uid="ec2e6f8b-b63f-4317-aeff-016361025a72"
NC_042494.1	RepeatMasker	Unknown	28744414	28744787	1380	-	.	ID="RND-5_FAMILY-1659";Tend="3157";Tstart="2785";shortTE="F";uid="cd9c0b0c-e225-40c9-b652-246755341620"
NC_042494.1	RepeatMasker	DNA/Ginger-1	133110586	133110894	2328	-	.	ID="RND-6_FAMILY-6101";Tend="1998";Tstart="1686";shortTE="F";uid="4eebc2a4-7b72-47af-8ee4-ea252662aa9f"
NC_042494.1	RepeatMasker	DNA	107005560	107005792	1814	-	.	ID="RND-1_FAMILY-464";Tend="1208";Tstart="962";shortTE="F";uid="e892f0c9-99bc-4fa4-b968-eaec8a86a268"
NC_042494.1	RepeatMasker	Unknown	112222221	112222700	1895	-	.	ID="RND-6_FAMILY-2295";Tend="1793";Tstart="1306";shortTE="F";uid="b29e4473-6b82-415a-bb0c-000e13884a80"
NC_042494.1	RepeatMasker	Retroposon?	107695325	107695453	847	-	.	ID="RND-6_FAMILY-7552";Tend="948";Tstart="633";shortTE="F";uid="6a388895-b5cd-4e9e-a132-fef6d775ab53"
NC_042494.1	RepeatMasker	DNA/hAT-Tip100	93110982	93111226	1052	-	.	ID="RND-5_FAMILY-5552";Tend="832";Tstart="618";shortTE="F";uid="32e3fa04-2c10-460d-a660-70086092003b"
NC_042494.1	RepeatMasker	DNA/hAT	20409401	20409863	3061	-	.	ID="DNA8-37_AP";Tend="404";Tstart="1";shortTE="F";uid="47f64e23-18c8-4f80-ac9e-8efeac330859"
NC_042494.1	RepeatMasker	DNA/hAT	109410217	109410590	2994	-	.	ID="DNA8-92_AP";Tend="374";Tstart="1";shortTE="F";uid="a44ebfda-912e-48e7-bdc3-91661b402ef2"
NC_042494.1	RepeatMasker	DNA/hAT-Ac	112733775	112733944	753	-	.	ID="RND-6_FAMILY-12898";Tend="1530";Tstart="1362";shortTE="F";uid="cb622509-5d58-41e3-8001-c92ceba82671"
NC_042494.1	RepeatMasker	DNA	49919427	49919580	993	-	.	ID="RND-6_FAMILY-14385";Tend="1369";Tstart="1221";shortTE="F";uid="8f799fb1-fb91-4d07-99b9-522342eefaa8"
NC_042494.1	RepeatMasker	DNA	158817261	158817382	666	-	.	ID="RND-1_FAMILY-380";Tend="811";Tstart="682";shortTE="F";uid="4375b412-8340-47e9-a4ce-364d96c66116"
NC_042494.1	RepeatMasker	DNA/Ginger-1	14626030	14626663	1651	-	.	ID="RND-6_FAMILY-8793";Tend="921";Tstart="231";shortTE="F";uid="10a9ffc5-532e-4a3e-a399-95e6cfadf393"
NC_042494.1	RepeatMasker	Unknown	131169300	131169460	474	-	.	ID="RND-5_FAMILY-676";Tend="951";Tstart="797";shortTE="F";uid="0072a8db-d59d-4c26-b6f8-8e3f73a0a755"
NC_042494.1	RepeatMasker	LINE/L2	137083105	137083334	627	-	.	ID="RND-6_FAMILY-6831";Tend="659";Tstart="418";shortTE="F";uid="6d8eb22e-b6fb-462f-929e-aecd207ba413"
NC_042494.1	RepeatMasker	RC/Helitron	37344331	37344502	533	-	.	ID="RND-1_FAMILY-10";Tend="1924";Tstart="1760";shortTE="F";uid="2b190ed2-2cbc-4473-a074-e8c683237503"
NC_042494.1	RepeatMasker	DNA	20670561	20670910	1073	-	.	ID="DNA4-2_AP";Tend="376";Tstart="4";shortTE="F";uid="95838321-98d7-401c-8133-0bfda50d571d"
NC_042494.1	RepeatMasker	DNA	118024829	118025316	3309	-	.	ID="RND-1_FAMILY-464";Tend="1407";Tstart="920";shortTE="F";uid="0e03cd49-02ab-4376-b58e-36eaef0e266c"
NC_042494.1	RepeatMasker	DNA	151932312	151932606	1052	-	.	ID="DNAX-2_AP";TEgroup="ctg_2%7CDNAX-2_AP%7C17";Tend="467";Tstart="1";shortTE="F";uid="919e97df-16a2-49ef-a887-96e3f775ba34"
NC_042494.1	RepeatMasker	DNA/hAT-Tip100	65290831	65291056	1029	-	.	ID="RND-6_FAMILY-5623";Tend="1144";Tstart="910";shortTE="F";uid="6ea36c0f-0500-418f-95d9-7ee8890ed301"
NC_042494.1	RepeatMasker	DNA	85485496	85485869	3057	-	.	ID="RND-1_FAMILY-391";Tend="2173";Tstart="1799";shortTE="F";uid="aa68468e-35db-4c3d-9447-c2ee5b3ca599"
NC_042494.1	RepeatMasker	DNA/Kolobok-E	43318034	43318294	1680	-	.	ID="RND-5_FAMILY-6218";Tend="1833";Tstart="1563";shortTE="F";uid="0c584538-55bd-496a-9adc-73a2c5d97dca"
NC_042494.1	RepeatMasker	DNA/hAT-Tip100	25892316	25893029	5256	-	.	ID="RND-6_FAMILY-1180";Tend="1648";Tstart="932";shortTE="F";uid="15f88479-328f-413c-a372-03c81ab820a5"
NC_042494.1	RepeatMasker	DNA/hAT-Tip100	115228334	115229105	5469	-	.	ID="DNA8-18_AP";Tend="819";Tstart="1";shortTE="F";uid="48e2534d-eb2b-4796-bc46-f6097f7c28ec"
NC_042494.1	RepeatMasker	DNA/Ginger-1	47707707	47707827	562	-	.	ID="RND-6_FAMILY-9672";Tend="941";Tstart="826";shortTE="F";uid="65fd880a-0277-4bab-b5f9-27c54b01e767"
NC_042494.1	RepeatMasker	DNA/hAT-hAT19	10080134	10080722	3939	-	.	ID="RND-5_FAMILY-9168";Tend="1956";Tstart="1345";shortTE="F";uid="6dbcddcb-501a-4f7c-a351-2483b935ec10"
NC_042494.1	RepeatMasker	DNA	83169085	83169331	999	-	.	ID="RND-6_FAMILY-965";Tend="1497";Tstart="1259";shortTE="F";uid="08d6648e-ab8a-49f4-9c5d-d3297b7448cd"
NC_042494.1	RepeatMasker	DNA/MULE-MuDR	107432565	107432720	1287	-	.	ID="RND-5_FAMILY-5335";Tend="363";Tstart="210";shortTE="F";uid="84c87d27-9c7b-487a-8586-303be82b46fc"
NC_042494.1	RepeatMasker	LINE/CR1	151629288	151629405	488	-	.	ID="RND-5_FAMILY-2096";Tend="1185";Tstart="1070";shortTE="F";uid="5979f7f3-dc36-4081-b06f-9646b06729bb"
NC_042494.1	RepeatMasker	Retroposon?	130077052	130077292	584	-	.	ID="RND-6_FAMILY-6183";Tend="994";Tstart="818";shortTE="F";uid="6fd5515d-91dd-4a01-a0cc-652a57e6a96b"
NC_042494.1	RepeatMasker	DNA	5463697	5464203	3163	-	.	ID="RND-6_FAMILY-5201";Tend="721";Tstart="195";shortTE="F";uid="b6f4a01b-a8a3-4de9-935c-448a0d969c3a"
NC_042494.1	RepeatMasker	Retroposon?	167834344	167834681	591	-	.	ID="RND-6_FAMILY-5388";Tend="2124";Tstart="1811";shortTE="F";uid="e4500058-60fd-4abf-8c90-f368c85850ff"
NC_042494.1	RepeatMasker	Unknown	123351837	123352621	4866	-	.	ID="RND-6_FAMILY-181";Tend="1482";Tstart="679";shortTE="F";uid="7b25b656-3b57-4ab7-8195-2c7e47cf5e75"
NC_042494.1	RepeatMasker	Unknown	66461347	66461577	1538	-	.	ID="RND-1_FAMILY-200";Tend="1171";Tstart="946";shortTE="F";uid="cc1a1593-cfc4-4ab6-9382-325810ef9bf7"
NC_042494.1	RepeatMasker	DNA/Ginger-1	75865218	75865524	2108	-	.	ID="RND-6_FAMILY-8793";Tend="409";Tstart="107";shortTE="F";uid="8dfb4130-e78d-4835-95ac-16e3f550b5b8"
NC_042494.1	RepeatMasker	RC/Helitron	133137105	133137275	694	-	.	ID="RND-6_FAMILY-1898";Tend="840";Tstart="666";shortTE="F";uid="24198210-16a4-4866-83f0-f17c31adbd72"
NC_042494.1	RepeatMasker	DNA/TcMar-m44	165073968	165075165	7096	-	.	ID="RND-6_FAMILY-36300";Tend="1351";Tstart="315";shortTE="F";uid="86af68f8-e8ef-4265-b72c-2c053fb0af23"
NC_042494.1	RepeatMasker	Retroposon?	79377888	79378335	424	-	.	ID="RND-6_FAMILY-2390";Tend="830";Tstart="390";shortTE="F";uid="af6a7c1a-f805-4b14-98f1-b137e122c272"
NC_042494.1	RepeatMasker	DNA/Kolobok-E	102513056	102513222	774	-	.	ID="RND-5_FAMILY-3759";Tend="815";Tstart="655";shortTE="F";uid="52dc2d61-652d-4dc4-97a9-d92d89cf239a"
NC_042494.1	RepeatMasker	DNA/Kolobok-E	11519014	11519397	2253	-	.	ID="RND-6_FAMILY-9043";Tend="1513";Tstart="1151";shortTE="F";uid="2a6aaca1-8f21-482e-8318-9a6d7f90d177"
NC_042494.1	RepeatMasker	DNA/Kolobok-E	116164034	116164432	1260	-	.	ID="RND-5_FAMILY-3406";Tend="1201";Tstart="827";shortTE="F";uid="7ddb7894-47ad-4791-a2ac-a78c1434a2be"
NC_042494.1	RepeatMasker	DNA/Kolobok-E	150802491	150803494	6363	-	.	ID="RND-5_FAMILY-2139";Tend="1943";Tstart="867";shortTE="F";uid="19abefff-ed0c-4328-8719-4e3cac8fb5d0"
NC_042494.1	RepeatMasker	DNA/hAT-Tip100	2875755	2875931	1235	-	.	ID="DNA8-16_AP";Tend="177";Tstart="1";shortTE="F";uid="6162dcf1-17ba-476d-88fd-b148db31ce3f"
NC_042494.1	RepeatMasker	DNA/hAT-Blackjack	59640424	59640524	418	-	.	ID="RND-6_FAMILY-8247";Tend="1409";Tstart="1300";shortTE="F";uid="b8f270c6-6639-4c97-9774-4249416ec0b8"
NC_042494.1	RepeatMasker	DNA/TcMar-m44	169488080	169488457	767	-	.	ID="RND-6_FAMILY-552";Tend="1967";Tstart="1616";shortTE="F";uid="ea99514e-e6f2-4977-9779-105a2395bfa2"
NC_042494.1	RepeatMasker	DNA/hAT-Tip100	105400736	105400855	496	-	.	ID="RND-1_FAMILY-208";Tend="1165";Tstart="1023";shortTE="F";uid="e03c4d31-fbee-4ac9-acbf-549dc4554da7"
NC_042494.1	RepeatMasker	DNA/Ginger-1	153665380	153665942	3512	-	.	ID="rnd-4_family-641";Tend="1473";Tstart="969";shortTE="F";uid="b2f8cdb9-9249-42ef-9d4a-0ca208150d33"
NC_042494.1	RepeatMasker	DNA/Kolobok-E	4912376	4912478	506	-	.	ID="KOLOBOKE-3_AP";Tend="2191";Tstart="2085";shortTE="F";uid="e436eafa-18ba-4017-8c94-b41401e953c7"
NC_042494.1	RepeatMasker	RC/Helitron	47195491	47195613	538	-	.	ID="RND-6_FAMILY-23021";Tend="1504";Tstart="1373";shortTE="F";uid="78ad2dd9-8c5b-48ed-a561-9aff71d79140"
NC_042494.1	RepeatMasker	LINE/RTE-BovB	157453064	157453265	420	-	.	ID="RND-6_FAMILY-18013";Tend="927";Tstart="737";shortTE="F";uid="ab201399-4fd3-4daa-9740-ef0f1375584e"
NC_042494.1	RepeatMasker	DNA/hAT	95871429	95871769	604	-	.	ID="RND-5_FAMILY-4193";Tend="656";Tstart="304";shortTE="F";uid="b4990c44-9af3-42eb-bfcf-081ec1719ed8"
NC_042494.1	RepeatMasker	LINE/L2	22398978	22399083	458	-	.	ID="RND-6_FAMILY-20060";Tend="815";Tstart="723";shortTE="F";uid="da1733ad-0a25-4557-b8d4-1e28bf4138f9"
NC_042494.1	RepeatMasker	DNA/hAT-Tip100	151713283	151713536	963	-	.	ID="RND-6_FAMILY-6045";Tend="526";Tstart="280";shortTE="F";uid="a70eea37-4002-409c-aafe-7883d806319c"
NC_042494.1	RepeatMasker	DNA/hAT-hAT19	77017089	77017265	678	-	.	ID="RND-1_FAMILY-541";Tend="647";Tstart="491";shortTE="F";uid="180a849b-48e7-40d9-aa15-23fd76e66e3d"
NC_042494.1	RepeatMasker	DNA/hAT-Tip100	138388696	138388940	1155	-	.	ID="RND-4_FAMILY-2225";Tend="1326";Tstart="1101";shortTE="F";uid="5ec63b9f-fc3d-4719-8e73-f6315581419e"
NC_042494.1	RepeatMasker	RC/Helitron	169573589	169574046	2365	-	.	ID="RND-6_FAMILY-8085";Tend="1915";Tstart="1483";shortTE="F";uid="57d87bf2-cce4-4332-8ea0-4f1a54f63fa8"
NC_042494.1	RepeatMasker	Retroposon?	106480493	106480660	875	-	.	ID="RND-5_FAMILY-2724";Tend="188";Tstart="19";shortTE="F";uid="811a4b51-dfce-4b1a-82fd-8c6b0d099fef"
NC_042494.1	RepeatMasker	DNA/Ginger-1	80747715	80747913	1055	-	.	ID="RND-6_FAMILY-20286";Tend="952";Tstart="743";shortTE="F";uid="10fa9dac-a9f5-4805-9caa-f1e62e233988"
NC_042494.1	RepeatMasker	DNA/hAT-Tip100	98609516	98609987	4051	-	.	ID="RND-1_FAMILY-187";Tend="1330";Tstart="858";shortTE="F";uid="62fa170b-f61f-4230-885a-271ca26b4922"
NC_042494.1	RepeatMasker	DNA/hAT	137790036	137790189	855	-	.	ID="RND-4_FAMILY-170";Tend="1154";Tstart="995";shortTE="F";uid="49959a70-9a8c-4d45-9f84-036c66c8ba87"
NC_042494.1	RepeatMasker	DNA	140406516	140406827	1638	-	.	ID="RND-5_FAMILY-3376";Tend="1474";Tstart="1162";shortTE="F";uid="389c2676-5c6b-4be2-a2f3-c385398e3bb9"
NC_042494.1	RepeatMasker	DNA/Kolobok-E	69791104	69791277	419	-	.	ID="RND-5_FAMILY-751";Tend="1147";Tstart="982";shortTE="F";uid="977b744a-5130-4b20-9b18-c8dede5aabb8"
NC_042494.1	RepeatMasker	DNA	42131342	42131796	2259	-	.	ID="TTAA4_AP";Tend="433";Tstart="5";shortTE="F";uid="058550d2-617e-4aa3-a7f4-29159f56611c"
NC_042494.1	RepeatMasker	DNA	93842717	93843355	3352	-	.	ID="DNA4-3_AP";Tend="634";Tstart="3";shortTE="F";uid="85b6e975-7c55-411a-a44d-31b9029a788f"
NC_042494.1	RepeatMasker	DNA	30270000	30270421	2250	-	.	ID="TTAA7_AP";Tend="432";Tstart="1";shortTE="F";uid="3488f2e0-9fbc-4e6f-8c30-f36cbf5a6ecd"
NC_042494.1	RepeatMasker	DNA/Kolobok-E	153305549	153306002	654	-	.	ID="RND-5_FAMILY-3406";Tend="1192";Tstart="765";shortTE="F";uid="77245bf5-9553-4dd8-bb04-1816f3dbd1e0"
NC_042494.1	RepeatMasker	DNA	142639891	142640323	3055	-	.	ID="TTAA7_AP";Tend="434";Tstart="9";shortTE="F";uid="81a0bc5b-f57c-4ece-8136-3887f846642b"
NC_042494.1	RepeatMasker	Retroposon?	78089243	78089552	764	-	.	ID="RND-6_FAMILY-18690";Tend="2112";Tstart="1810";shortTE="F";uid="736fb94b-60eb-4a8b-bfd4-f31ebadfb7af"
NC_042494.1	RepeatMasker	Unknown	168139174	168139592	2550	-	.	ID="RND-5_FAMILY-2344";Tend="409";Tstart="1";shortTE="F";uid="2221ed6c-0dd2-4159-b8fb-6dab2a59affc"
NC_042494.1	RepeatMasker	DNA/hAT-Ac	68209644	68209850	1493	-	.	ID="RND-5_FAMILY-2812";Tend="2061";Tstart="1844";shortTE="F";uid="edc039a9-95a4-4e0e-8539-84bc0bc7cdde"
NC_042494.1	RepeatMasker	DNA/Kolobok-E	91102051	91102433	2345	-	.	ID="RND-6_FAMILY-15442";Tend="1345";Tstart="949";shortTE="F";uid="88618095-4600-47a7-aab2-dea069ee131e"
NC_042494.1	RepeatMasker	DNA	122530389	122530786	870	-	.	ID="RND-6_FAMILY-38477";Tend="935";Tstart="553";shortTE="F";uid="568897b0-bd71-4077-a921-e3876dd97e8a"
NC_042494.1	RepeatMasker	DNA/hAT-Tip100	16583900	16584073	1236	-	.	ID="DNA8-63_AP";Tend="168";Tstart="1";shortTE="F";uid="ae271976-366c-42b6-85d6-6954e2b0e7ee"
NC_042494.1	RepeatMasker	Retroposon?	145376009	145376545	1022	-	.	ID="RND-6_FAMILY-29059";Tend="1379";Tstart="890";shortTE="F";uid="8e062dc3-1d8b-416b-8c82-040af55ca8cf"
NC_042494.1	RepeatMasker	DNA/hAT-Ac	139643550	139643660	709	-	.	ID="RND-5_FAMILY-1569";Tend="270";Tstart="159";shortTE="F";uid="3012ae2b-c602-4999-96a2-bb8fe5309b9d"
NC_042494.1	RepeatMasker	DNA/Ginger-1	84762909	84763011	559	-	.	ID="RND-6_FAMILY-20286";Tend="1937";Tstart="1835";shortTE="F";uid="5bc959ea-6695-467c-9a0c-51a1529369f9"
NC_042494.1	RepeatMasker	DNA	129022938	129023461	3373	-	.	ID="ttaa19_ap";Tend="528";Tstart="1";shortTE="F";uid="5605abee-05c5-4153-b855-a1f18d9ce2fb"
NC_042494.1	RepeatMasker	DNA/hAT-Tip100	16593150	16593309	876	-	.	ID="dna8-63_ap";Tend="168";Tstart="1";shortTE="F";uid="de1a85a9-544d-4862-ba8f-c3daa80d8b09"
NC_042494.1	RepeatMasker	DNA/Kolobok-E	50655572	50656443	777	-	.	ID="RND-5_FAMILY-751";TEgroup="ctg_2%7CRND-5_FAMILY-751%7C7";Tend="1486";Tstart="394";shortTE="F";uid="1c149d49-8e29-4ee9-9216-108f7bcfcf50"
NC_042494.1	RepeatMasker	DNA	164298307	164298600	1937	-	.	ID="DNA4-3_AP";Tend="298";Tstart="3";shortTE="F";uid="f2d4a4a1-b80e-4b21-b3dc-23173cd4b271"
NC_042494.1	RepeatMasker	DNA/Kolobok-E	115709247	115709448	810	-	.	ID="RND-6_FAMILY-1999";Tend="828";Tstart="663";shortTE="F";uid="7409ebc2-c8ff-4585-900e-2217a6fe50f7"
NC_042494.1	RepeatMasker	DNA/Ginger-2	54310455	54310576	879	-	.	ID="RND-1_FAMILY-563";Tend="1619";Tstart="1498";shortTE="F";uid="29557b78-957c-4010-8e83-bcf497e9a147"
NC_042494.1	RepeatMasker	DNA/hAT-Ac	167997922	167998161	768	-	.	ID="dna8-11b_ap";Tend="420";Tstart="248";shortTE="F";uid="7ff4bb6e-39da-443f-b2ae-9d3bd36b1e63"
NC_042494.1	RepeatMasker	DNA/Ginger-1	69974282	69974623	716	-	.	ID="RND-6_FAMILY-20286";Tend="1870";Tstart="1556";shortTE="F";uid="61e6ec9a-6119-4349-8824-adc34af55ff7"
NC_042494.1	RepeatMasker	DNA/hAT-hAT19	86820905	86821370	894	-	.	ID="RND-6_FAMILY-2317";Tend="1492";Tstart="1042";shortTE="F";uid="36ba39c0-3a78-4174-8b5f-5513d3f364e8"
NC_042494.1	RepeatMasker	DNA/hAT-Charlie	29746981	29747196	1635	-	.	ID="RND-6_FAMILY-3989";Tend="1198";Tstart="981";shortTE="F";uid="19f80271-ab56-43df-a31e-78698ee5c91c"
NC_042494.1	RepeatMasker	DNA/hAT-Tip100	90024656	90024804	925	-	.	ID="RND-6_FAMILY-8878";Tend="1649";Tstart="1500";shortTE="F";uid="8f9b23a1-559a-4397-b176-b97e79160b7a"
NC_042494.1	RepeatMasker	DNA	137340656	137340763	712	-	.	ID="DNA8-38_AP";Tend="447";Tstart="340";shortTE="F";uid="cd22a3ff-c0e5-4009-a663-68f40024fc6b"
NC_042494.1	RepeatMasker	DNA/Maverick	48635261	48636358	1439	-	.	ID="RND-6_FAMILY-1428";Tend="1461";Tstart="289";shortTE="F";uid="daa34b65-3821-4847-afad-5e7f1a41a399"
NC_042494.1	RepeatMasker	Retroposon?	47449553	47449845	729	-	.	ID="RND-5_FAMILY-3709";Tend="1950";Tstart="1695";shortTE="F";uid="5d2a9d9c-9f36-47a9-8aa2-ef02a255b61f"
NC_042494.1	RepeatMasker	DNA/hAT-Ac	63370204	63370812	3569	-	.	ID="RND-6_FAMILY-1951";Tend="1455";Tstart="838";shortTE="F";uid="818e5908-e038-4a19-acd3-74fc8091fb21"
NC_042494.1	RepeatMasker	DNA/hAT-hAT19	140003856	140004446	1959	-	.	ID="DNA8-84_AP";Tend="555";Tstart="1";shortTE="F";uid="baf9528f-f7b7-4e64-a078-8062d1a03cab"
NC_042494.1	RepeatMasker	LINE/I-Jockey	65480114	65480260	472	-	.	ID="RND-1_FAMILY-267";Tend="1234";Tstart="1092";shortTE="F";uid="ba90efca-0979-4dea-9564-20a90f8378f5"
NC_042494.1	RepeatMasker	DNA	165103548	165103851	986	-	.	ID="DNA4-2_AP";Tend="288";Tstart="1";shortTE="F";uid="0a8449dc-00ff-418b-8202-61190f0c53ba"
NC_042494.1	RepeatMasker	DNA	161100095	161100472	516	-	.	ID="RND-6_FAMILY-795";Tend="1465";Tstart="1089";shortTE="F";uid="e7d12d61-64d6-4881-907f-d8c7dcdaa0e4"
NC_042494.1	RepeatMasker	LINE/I-Jockey	94255937	94256127	520	-	.	ID="RND-5_FAMILY-651";Tend="1303";Tstart="1133";shortTE="F";uid="e517b675-04e5-4d06-b3ad-945abc73d184"
NC_042494.1	RepeatMasker	DNA/hAT-Ac	106351911	106353252	3818	-	.	ID="HAT-2_AP";Tend="2339";Tstart="1001";shortTE="F";uid="81565d37-9b05-4d03-a863-ea73a4f259cf"
NC_042494.1	RepeatMasker	Retroposon?	125293619	125294266	1140	-	.	ID="RND-5_FAMILY-7341";Tend="1681";Tstart="1016";shortTE="F";uid="6ac71b78-486f-4efd-9127-b4a6f799d29d"
NC_042494.1	RepeatMasker	Unknown	150985959	150986099	909	-	.	ID="RND-6_FAMILY-6959";Tend="799";Tstart="654";shortTE="F";uid="6108bfd6-08e1-4997-bd10-7c4f5091189e"
NC_042494.1	RepeatMasker	DNA/Ginger-1	116885546	116886785	8376	-	.	ID="rnd-6_family-20286";Tend="2005";Tstart="782";shortTE="F";uid="941d2d9a-1d9b-481c-8567-c86517694735"
NC_042494.1	RepeatMasker	DNA/hAT-Tip100	167255879	167256609	4826	-	.	ID="RND-1_FAMILY-202";Tend="1946";Tstart="1217";shortTE="F";uid="d9b427a0-9bd0-4c54-af78-6a32b6515d7d"
NC_042494.1	RepeatMasker	DNA	86990856	86991192	576	-	.	ID="DNA4-2_AP";Tend="751";Tstart="374";shortTE="F";uid="576020f1-12f2-4f5c-afd2-229000f31f0b"
NC_042494.1	RepeatMasker	DNA	56246179	56246443	434	-	.	ID="RND-6_FAMILY-10875";Tend="1636";Tstart="1379";shortTE="F";uid="f161eb94-47d7-49d1-aa38-b682694a746f"
NC_042494.1	RepeatMasker	LINE/I-Jockey	91162091	91162226	432	-	.	ID="RND-1_FAMILY-267";Tend="759";Tstart="623";shortTE="F";uid="d70562b7-c429-49e7-8da3-7c50a90d4c65"
NC_042494.1	RepeatMasker	Unknown	113207910	113208019	811	-	.	ID="RND-1_FAMILY-15";Tend="1137";Tstart="1027";shortTE="F";uid="e6c409be-5eee-43f5-b715-080dd90067f4"
NC_042494.1	RepeatMasker	DNA/hAT-Ac	61266373	61266828	419	-	.	ID="RND-1_FAMILY-125";TEgroup="ctg_2%7CRND-1_FAMILY-125%7C7";Tend="1517";Tstart="1108";shortTE="T";uid="2d35eee9-5339-445e-8e9b-83c00cd86c93"
NC_042494.1	RepeatMasker	DNA/Kolobok-E	3924060	3924309	825	-	.	ID="RND-1_FAMILY-300";Tend="908";Tstart="659";shortTE="F";uid="09848b55-8cb9-40a9-8da3-4a880f51d9cf"
NC_042494.1	RepeatMasker	DNA	135767617	135767798	643	-	.	ID="ttaa3c_ap";Tend="398";Tstart="216";shortTE="F";uid="787e5a94-8f55-48dc-8eed-18b124c32038"
NC_042494.1	RepeatMasker	DNA/hAT-Tip100	78795080	78795316	901	-	.	ID="RND-6_FAMILY-1170";Tend="1220";Tstart="987";shortTE="F";uid="7466d9a2-6f6d-42cf-b587-a0dec8365047"
NC_042494.1	RepeatMasker	DNA/Ginger-1	65154205	65154569	1425	-	.	ID="RND-6_FAMILY-14973";Tend="1572";Tstart="1202";shortTE="F";uid="148eeea4-b92a-4f14-a440-02ed17ebcc65"
NC_042494.1	RepeatMasker	Unknown	119557751	119558001	1450	-	.	ID="RND-1_FAMILY-15";Tend="1246";Tstart="998";shortTE="F";uid="310a4fda-f5d3-422e-b2b2-da8ee3358d26"
NC_042494.1	RepeatMasker	Unknown	161591185	161591668	2285	-	.	ID="RND-1_FAMILY-12";Tend="1394";Tstart="932";shortTE="F";uid="5859678b-e67c-4285-ba40-019ba76a3b5d"
NC_042494.1	RepeatMasker	DNA/Ginger-1	94807711	94807974	1250	-	.	ID="RND-6_FAMILY-6101";Tend="1143";Tstart="874";shortTE="F";uid="bd990bc6-d398-4d21-bf68-d8d715daacea"
NC_042494.1	RepeatMasker	Unknown	134160693	134160975	1727	-	.	ID="RND-6_FAMILY-8974";Tend="1129";Tstart="843";shortTE="F";uid="61f5f42a-3f1c-4847-a896-9920ce0ecd71"
NC_042494.1	RepeatMasker	DNA/hAT-hAT19	8821236	8821524	2027	-	.	ID="DNA8-49_AP";Tend="280";Tstart="1";shortTE="F";uid="ac8b29e0-9f05-45f2-be5a-3d72cf964536"
NC_042494.1	RepeatMasker	Retroposon?	65823876	65824109	539	-	.	ID="RND-6_FAMILY-3042";Tend="1109";Tstart="886";shortTE="F";uid="ec9d2efc-7182-4d95-b51f-f1141fa2a76b"
NC_042494.1	RepeatMasker	DNA	43104662	43104796	446	-	.	ID="RND-5_FAMILY-7010";Tend="2050";Tstart="1921";shortTE="F";uid="4655b15a-a13f-473c-8e01-cc8613304416"
NC_042494.1	RepeatMasker	DNA/MULE-MuDR	131276685	131277227	4554	-	.	ID="RND-6_FAMILY-1636";Tend="1389";Tstart="848";shortTE="F";uid="a88c8136-13fd-44a5-9807-6fd131f574e4"
NC_042494.1	RepeatMasker	DNA/hAT-hAT19	95526421	95526872	2407	-	.	ID="RND-6_FAMILY-4025";TEgroup="ctg_2%7CRND-6_FAMILY-4025%7C3";Tend="1571";Tstart="881";shortTE="F";uid="54817d1e-a87d-4e9d-aa04-2ddd4b09cdfa"
NC_042494.1	RepeatMasker	Unknown	41522303	41522731	2100	-	.	ID="RND-1_FAMILY-50";Tend="1094";Tstart="716";shortTE="F";uid="c166ab39-67dd-472a-a2e6-5275103c35c6"
NC_042494.1	RepeatMasker	DNA/hAT-Tip100	163472909	163473376	2616	-	.	ID="RND-6_FAMILY-192";Tend="1429";Tstart="981";shortTE="F";uid="48ede871-96be-4419-94ba-fa7c06f10651"
NC_042494.1	RepeatMasker	DNA/Kolobok-E	9454932	9456040	4449	-	.	ID="RND-6_FAMILY-15442";TEgroup="ctg_2%7CRND-6_FAMILY-15442%7C2";Tend="2224";Tstart="823";shortTE="F";uid="289760ea-d461-4d37-bbde-efaed973db1f"
NC_042494.1	RepeatMasker	DNA/Ginger-1	134172094	134173780	10825	-	.	ID="RND-6_FAMILY-20286";Tend="2517";Tstart="775";shortTE="F";uid="6aa62818-c0fa-48c1-801a-0b5bea354309"
NC_042494.1	RepeatMasker	DNA/MULE-MuDR	77448019	77448426	3278	-	.	ID="RND-4_FAMILY-85";Tend="2224";Tstart="1817";shortTE="F";uid="ef8a23c3-68ec-467d-b842-f77db1f017be"
NC_042494.1	RepeatMasker	DNA/hAT-hAT19	40734383	40734504	579	-	.	ID="RND-5_FAMILY-2884";Tend="611";Tstart="489";shortTE="F";uid="d711f114-a7d9-4afe-a237-11f2fc6092dc"
NC_042494.1	RepeatMasker	DNA/Ginger	70223293	70223720	2069	-	.	ID="RND-6_FAMILY-2771";Tend="2008";Tstart="1595";shortTE="F";uid="89f2c596-d510-44f0-b003-90be485507ed"
NC_042494.1	RepeatMasker	Retroposon?	69328369	69328679	2515	-	.	ID="RND-6_FAMILY-3042";Tend="1198";Tstart="888";shortTE="F";uid="5bcd75ae-ffe7-45c0-84b0-e97182759c74"
NC_042494.1	RepeatMasker	Unknown	149276926	149277663	1823	-	.	ID="RND-1_FAMILY-297";Tend="978";Tstart="253";shortTE="F";uid="6b4f4dd6-a1ea-4958-a2cb-407a8538c807"
NC_042494.1	RepeatMasker	DNA/Ginger-1	122881590	122881911	2351	-	.	ID="RND-5_FAMILY-5803";Tend="1149";Tstart="826";shortTE="F";uid="2aded3c8-477c-42eb-b2e2-deef488a557f"
NC_042494.1	RepeatMasker	DNA/hAT?	101045493	101045737	1113	-	.	ID="RND-5_FAMILY-1226";Tend="1386";Tstart="1143";shortTE="F";uid="4bb6a10e-447a-4aaf-a62c-df53534bdf9f"
NC_042494.1	RepeatMasker	DNA/hAT?	114467802	114468767	7383	-	.	ID="RND-6_FAMILY-11704";Tend="1900";Tstart="902";shortTE="F";uid="c26e4ead-c3da-4f31-8e7b-96cb3652b910"
NC_042494.1	RepeatMasker	DNA/hAT-Tip100	145266489	145266608	553	-	.	ID="RND-5_FAMILY-5552";Tend="1938";Tstart="1810";shortTE="F";uid="1aa9e04e-9880-4aff-919b-3dcb3e915608"
NC_042494.1	RepeatMasker	RC/Helitron	50760819	50761848	7637	-	.	ID="RND-1_FAMILY-527";Tend="1698";Tstart="639";shortTE="F";uid="02261724-b103-445b-94b2-0993e13f4208"
NC_042494.1	RepeatMasker	DNA/hAT-Tip100	60867352	60867519	1164	-	.	ID="DNA8-63_AP";Tend="168";Tstart="1";shortTE="F";uid="53d3c498-cf02-40f1-92aa-1082a2525b3d"
NC_042494.1	RepeatMasker	DNA/MULE-NOF	125870572	125870929	820	-	.	ID="RND-6_FAMILY-7533";Tend="1326";Tstart="970";shortTE="F";uid="ecd6ac8c-4386-48ad-a86b-8dcb625fcbc5"
NC_042494.1	RepeatMasker	RC/Helitron	163023922	163024158	730	-	.	ID="RND-4_FAMILY-831";Tend="1468";Tstart="1231";shortTE="F";uid="547fa2ec-5069-4d31-8f45-7a1b0c46218f"
NC_042494.1	RepeatMasker	DNA/hAT-hAT19	540649	541096	767	-	.	ID="RND-6_FAMILY-619";Tend="2291";Tstart="1791";shortTE="F";uid="c14b6a28-845c-45ca-ab18-ec229bd23840"
NC_042494.1	RepeatMasker	DNA/MULE-MuDR	82462496	82463014	2182	-	.	ID="RND-5_FAMILY-4863";TEgroup="ctg_2%7CRND-5_FAMILY-4863%7C14";Tend="1488";Tstart="598";shortTE="F";uid="2f899fab-c890-42fc-865f-77fbc3aca8e2"
NC_042494.1	RepeatMasker	DNA/hAT-Ac	48991023	48991649	4873	-	.	ID="RND-1_FAMILY-125";Tend="1517";Tstart="875";shortTE="F";uid="6f62a25b-617f-4328-b6af-c96a447416d9"
NC_042494.1	RepeatMasker	Retroposon?	75534652	75534819	1393	-	.	ID="RND-6_FAMILY-7552";Tend="971";Tstart="804";shortTE="F";uid="afa9a077-e73f-40d1-a606-7abbef38de33"
NC_042494.1	RepeatMasker	DNA/hAT-hAT19	113308602	113308872	1879	-	.	ID="HAT-N12_AP";Tend="270";Tstart="1";shortTE="F";uid="e1f70459-c1b5-47c9-8f39-a61435debc2a"
NC_042494.1	RepeatMasker	DNA/hAT	137877401	137877522	720	-	.	ID="RND-5_FAMILY-583";Tend="1211";Tstart="1094";shortTE="F";uid="7b1da180-fa6e-4b11-8f52-829ab5d76aae"
NC_042494.1	RepeatMasker	Unknown	125922846	125923426	3165	-	.	ID="RND-1_FAMILY-465";Tend="1573";Tstart="978";shortTE="F";uid="7c6ec0f0-f7b5-40ea-9fa9-0a0301dd9f54"
NC_042494.1	RepeatMasker	LINE/R1	137793376	137793696	515	-	.	ID="RND-6_FAMILY-29065";Tend="1287";Tstart="995";shortTE="F";uid="2ec00149-b160-45a2-89b9-e54687895ac6"
NC_042494.1	RepeatMasker	DNA	159859303	159859451	423	-	.	ID="dna4-2_ap";Tend="769";Tstart="626";shortTE="F";uid="61c4db50-f2d4-41b1-8e21-0651f98e7cc7"
NC_042494.1	RepeatMasker	DNA/MULE-MuDR	141750588	141750764	521	-	.	ID="RND-6_FAMILY-8178";Tend="1648";Tstart="1451";shortTE="F";uid="bdd3c1b0-f7ef-40e1-af82-826ff4c2ce3a"
NC_042494.1	RepeatMasker	Retroposon?	53777663	53777965	959	-	.	ID="SINE2-2_AP";Tend="1997";Tstart="1648";shortTE="F";uid="7b896670-134a-472c-9644-463d7a499785"
NC_042494.1	RepeatMasker	LINE/RTE-BovB	78418257	78418593	1111	-	.	ID="RND-6_FAMILY-5376";Tend="1862";Tstart="1551";shortTE="F";uid="fa78ba39-09b1-48e4-b189-3d5589c3fa97"
NC_042494.1	RepeatMasker	DNA/hAT-Charlie	74692993	74693295	1225	-	.	ID="DNA8-33_AP";Tend="328";Tstart="1";shortTE="F";uid="b8ca59bd-f816-44bf-acde-718ce51af1e4"
NC_042494.1	RepeatMasker	DNA/TcMar-Tc1	107480155	107480509	1846	-	.	ID="RND-6_FAMILY-10280";Tend="1589";Tstart="1236";shortTE="F";uid="4dc5e595-c0db-4db8-9273-1116cae9447c"
NC_042494.1	RepeatMasker	RC/Helitron	12059934	12060743	4058	-	.	ID="RND-5_FAMILY-8701";TEgroup="ctg_2%7CRND-5_FAMILY-8701%7C3";Tend="1888";Tstart="867";shortTE="F";uid="a824b397-c901-42c9-bb41-f2541eec755e"
NC_042494.1	RepeatMasker	Unknown	145416966	145417095	762	-	.	ID="RND-6_FAMILY-1373";Tend="941";Tstart="817";shortTE="F";uid="db15810b-b20f-456a-ac37-26c153a86de4"
NC_042494.1	RepeatMasker	DNA/Ginger-1	47465516	47466187	4884	-	.	ID="rnd-6_family-51198";Tend="1421";Tstart="787";shortTE="F";uid="2252ef14-48fa-49ab-8205-e55dfadea678"
NC_042494.1	RepeatMasker	LINE/L2	156182400	156182685	645	-	.	ID="RND-4_FAMILY-1756";Tend="2482";Tstart="2265";shortTE="F";uid="8a7f4c76-f7b2-4bb2-8ca3-7bf5e2e248c1"
NC_042494.1	RepeatMasker	DNA	154755824	154756047	1898	-	.	ID="DNA8-3_AP";Tend="225";Tstart="1";shortTE="F";uid="0aff5055-efb3-4a6f-a077-eab8f8f4dcfa"
NC_042494.1	RepeatMasker	DNA/TcMar-m44?	127322235	127322388	1182	-	.	ID="DNA4-10_AP";Tend="160";Tstart="2";shortTE="F";uid="8fbde982-e99a-4536-9b2c-c04abcb441e1"
NC_042494.1	RepeatMasker	LINE/I	110484384	110485224	982	-	.	ID="RND-6_FAMILY-15505";Tend="1291";Tstart="485";shortTE="F";uid="9e19717a-ef37-4e78-ac29-6f72550f516c"
NC_042494.1	RepeatMasker	Unknown	148820891	148821066	1107	-	.	ID="RND-6_FAMILY-10182";Tend="1322";Tstart="1151";shortTE="F";uid="57f3209e-fb35-4f76-9664-a9aa0f7f332c"
NC_042494.1	RepeatMasker	DNA/Kolobok-E	97236013	97236820	2937	-	.	ID="rnd-5_family-751";Tend="950";Tstart="545";shortTE="F";uid="bef11bbc-fdcd-416a-a848-703bacfa9b35"
NC_042494.1	RepeatMasker	Retroposon?	29552725	29553762	7935	-	.	ID="RND-6_FAMILY-344";Tend="1555";Tstart="534";shortTE="F";uid="c2e6e440-6e2d-44fa-b22c-80cd6135a850"
NC_042494.1	RepeatMasker	Unknown	170036568	170037187	1910	-	.	ID="RND-6_FAMILY-19214";Tend="2106";Tstart="901";shortTE="F";uid="67f6093c-56e6-4116-812b-a294d06d23f9"
NC_042494.1	RepeatMasker	LINE/RTE-BovB	966836	967061	784	-	.	ID="RND-5_FAMILY-4374";Tend="322";Tstart="115";shortTE="F";uid="1f2094b7-39c7-454e-8a90-eea38a87cde3"
NC_042494.1	RepeatMasker	DNA	169391916	169392107	552	-	.	ID="RND-6_FAMILY-15517";Tend="1800";Tstart="1617";shortTE="F";uid="33fbb56a-e780-4635-8ec1-7cd3f661179d"
NC_042494.1	RepeatMasker	Unknown	76995469	76995600	561	-	.	ID="RND-5_FAMILY-5343";Tend="1525";Tstart="1402";shortTE="F";uid="81fc420e-51e8-4b4b-9a75-8658cba29f35"
NC_042494.1	RepeatMasker	DNA	30506743	30507029	1411	-	.	ID="TTAA2D_AP";Tend="430";Tstart="140";shortTE="F";uid="d6681f10-6a1b-494f-854b-23808c62d1e1"
NC_042494.1	RepeatMasker	Retroposon?	67056631	67056890	767	-	.	ID="RND-5_FAMILY-1426";Tend="2500";Tstart="2196";shortTE="F";uid="f84ded86-445c-422a-b161-bccf4b2181a9"
NC_042494.1	RepeatMasker	Unknown	61428893	61429103	1147	-	.	ID="RND-6_FAMILY-40267";Tend="2146";Tstart="1952";shortTE="F";uid="2ede475e-eff8-4b27-9cca-1c787a394df6"
NC_042494.1	RepeatMasker	DNA/Ginger-1	134806771	134807399	7272	-	.	ID="rnd-5_family-5803";Tend="2586";Tstart="141";shortTE="F";uid="024edb8a-7f2c-43a4-8efc-ddbd7d12634d"
NC_042494.1	RepeatMasker	Unknown	131009653	131010140	2850	-	.	ID="RND-6_FAMILY-2799";Tend="1653";Tstart="1179";shortTE="F";uid="0fea2516-9eed-44fc-a46b-aa092ef70a4a"
NC_042494.1	RepeatMasker	DNA	73026184	73026340	471	-	.	ID="DNA8-31_AP";Tend="557";Tstart="410";shortTE="F";uid="7b8741d5-7b8f-40f3-9017-df4fef0a9310"
NC_042494.1	RepeatMasker	DNA/Kolobok-E	3594626	3595756	7259	-	.	ID="RND-6_FAMILY-15442";Tend="2232";Tstart="1075";shortTE="F";uid="506d75a9-81cb-416b-ba49-c65ede1d6047"
NC_042494.1	RepeatMasker	DNA/hAT-Tip100	125499133	125499474	592	-	.	ID="RND-6_FAMILY-17710";Tend="865";Tstart="525";shortTE="F";uid="d85b6750-2a96-443e-bcf5-cffa40feb92f"
NC_042494.1	RepeatMasker	DNA	29878351	29879284	7187	-	.	ID="RND-5_FAMILY-4319";Tend="2154";Tstart="1202";shortTE="F";uid="2452ad60-dbff-4a66-adf6-c65d7aa080dd"
NC_042494.1	RepeatMasker	DNA/TcMar-m44?	102929347	102929511	1069	-	.	ID="DNA4-9C_AP";Tend="165";Tstart="1";shortTE="F";uid="92e0bd66-d089-40a9-9739-143b76d3d341"
NC_042494.1	RepeatMasker	DNA	30049133	30049726	3657	-	.	ID="RND-6_FAMILY-12626";Tend="1509";Tstart="910";shortTE="F";uid="d8966813-ff68-4752-ac55-e7d7d6815030"
NC_042494.1	RepeatMasker	LINE/I	18283433	18283855	2471	-	.	ID="RND-5_FAMILY-4545";Tend="1887";Tstart="1464";shortTE="F";uid="171247a4-fccf-4151-b4b2-e78b87faaa56"
NC_042494.1	RepeatMasker	DNA/hAT-hAT19	47415869	47416005	509	-	.	ID="RND-5_FAMILY-9168";Tend="1813";Tstart="1686";shortTE="F";uid="712139c0-8731-4ac1-8fd7-27d46ab28b30"
NC_042494.1	RepeatMasker	DNA/Ginger-1	112487179	112488339	7423	-	.	ID="RND-6_FAMILY-20286";Tend="1926";Tstart="722";shortTE="F";uid="bd909a16-6a15-4b3f-877f-9d3e6d4be417"
NC_042494.1	RepeatMasker	DNA/hAT-Charlie	64433788	64433923	1114	-	.	ID="HAT-N19_AP";Tend="136";Tstart="1";shortTE="F";uid="cef5798d-f951-4519-bdd5-8dd3de4672e7"
NC_042494.1	RepeatMasker	DNA/PIF-Harbinger	146956244	146957261	7224	-	.	ID="RND-6_FAMILY-26101";Tend="1359";Tstart="320";shortTE="F";uid="092b9f8a-fdf1-45e9-b720-5d172303cce5"
NC_042494.1	RepeatMasker	DNA/Ginger-1	23327930	23328526	1459	-	.	ID="RND-5_FAMILY-7031";Tend="1523";Tstart="848";shortTE="F";uid="ff5c41b8-859b-4ed4-a072-9e0a76f761fa"
NC_042494.1	RepeatMasker	DNA/hAT-Tip100	38695570	38696193	4317	-	.	ID="RND-6_FAMILY-8916";Tend="1424";Tstart="708";shortTE="F";uid="4f8ba756-1125-4613-8a23-0a27fb1e5ff5"
NC_042494.1	RepeatMasker	Unknown	80866079	80867069	5580	-	.	ID="RND-6_FAMILY-342";Tend="1282";Tstart="438";shortTE="F";uid="de62a61b-4ede-407f-9c16-338d1e6b62c4"
NC_042494.1	RepeatMasker	Unknown	95185595	95185808	1692	-	.	ID="RND-6_FAMILY-7059";Tend="1263";Tstart="1050";shortTE="F";uid="f555b489-3b52-42b6-8b33-7a85a88a6b28"
NC_042494.1	RepeatMasker	DNA/hAT-hAT19	22514434	22514577	467	-	.	ID="HAT-N13_AP";Tend="170";Tstart="26";shortTE="F";uid="afc3f3e7-8a7c-40cb-a322-a0526ec16240"
NC_042494.1	RepeatMasker	DNA/hAT-Tip100	169615773	169615925	951	-	.	ID="RND-6_FAMILY-12487";Tend="1013";Tstart="865";shortTE="F";uid="75bcc9c5-ad51-4ed7-b305-c345a2311602"
NC_042494.1	RepeatMasker	DNA/hAT-Ac	148221505	148221714	778	-	.	ID="DNA8-54_AP";Tend="565";Tstart="370";shortTE="F";uid="b7563900-4338-4099-a346-01f5fa1aaef9"
NC_042494.1	RepeatMasker	DNA/hAT-Tip100	12968475	12969269	6154	-	.	ID="RND-1_FAMILY-547";Tend="865";Tstart="76";shortTE="F";uid="02e8e02e-e45a-40aa-a445-0fe695e33a05"
NC_042494.1	RepeatMasker	Unknown	84722946	84723237	715	-	.	ID="RND-5_FAMILY-1947";Tend="1730";Tstart="1359";shortTE="F";uid="4a351e1f-56f0-42ba-821e-03ad08c155f7"
NC_042494.1	RepeatMasker	Unknown	89407880	89408246	950	-	.	ID="RND-1_FAMILY-253";Tend="982";Tstart="496";shortTE="F";uid="a49148bb-fe47-4d7a-9999-40f312ebb753"
NC_042494.1	RepeatMasker	DNA	56298471	56298797	1076	-	.	ID="ttaa4c_ap";TEgroup="ctg_2%7Cttaa4c_ap%7C2";Tend="385";Tstart="1";shortTE="F";uid="a40bad92-1072-4286-92d3-64beb7c081c1"
NC_042494.1	RepeatMasker	DNA/hAT-Tip100	141708222	141708378	925	-	.	ID="DNA8-6_AP";Tend="172";Tstart="1";shortTE="F";uid="eb4285e1-b207-408a-859e-ae552c76156c"
NC_042494.1	RepeatMasker	LINE/I-Jockey	56968287	56968630	668	-	.	ID="RND-6_FAMILY-14025";Tend="1509";Tstart="1142";shortTE="F";uid="a5130b23-fe48-427e-962d-01e42dbca8be"
NC_042494.1	RepeatMasker	Retroposon?	120542408	120543368	5886	-	.	ID="RND-6_FAMILY-11842";Tend="1722";Tstart="762";shortTE="F";uid="bd78da39-8797-4765-b599-c42ef2764e22"
NC_042494.1	RepeatMasker	DNA/hAT-Charlie	10501009	10501335	2914	-	.	ID="DNA8-55_AP";Tend="327";Tstart="1";shortTE="F";uid="394d7be6-31aa-4d97-9b35-4d8f5cc80ef7"
NC_042494.1	RepeatMasker	LTR/Pao	77427286	77427401	585	-	.	ID="BEL2-LTR_AP";Tend="160";Tstart="54";shortTE="F";uid="b2c60384-57cf-4b60-a171-020f182e129e"
NC_042494.1	RepeatMasker	DNA/MULE-MuDR	18741239	18741556	807	-	.	ID="RND-5_FAMILY-7271";Tend="1535";Tstart="1233";shortTE="F";uid="70977b31-96d8-4907-bfd1-6e3cc840ff55"
NC_042494.1	RepeatMasker	Unknown	108687576	108687934	3096	-	.	ID="RND-5_FAMILY-6811";Tend="1439";Tstart="1082";shortTE="F";uid="e4b06d2b-8b1d-44c9-b444-9960f4bd9b90"
NC_042494.1	RepeatMasker	DNA/hAT-Tip100	134772045	134772385	503	-	.	ID="RND-6_FAMILY-1170";Tend="1577";Tstart="1226";shortTE="F";uid="1094f74a-e3d6-46c4-9c40-cb5024c426ed"
NC_042494.1	RepeatMasker	DNA	91065221	91065613	887	-	.	ID="DNAX-2_AP";Tend="466";Tstart="1";shortTE="F";uid="fef68e3c-2974-4b2a-8b2d-4c7321e77ccd"
NC_042494.1	RepeatMasker	DNA/Kolobok-E	154711804	154712090	1387	-	.	ID="RND-5_FAMILY-2568";Tend="2014";Tstart="1724";shortTE="F";uid="abebfe94-fbde-4e6f-8112-43e3bc84ce4e"
NC_042494.1	RepeatMasker	DNA/Maverick	45050976	45051135	956	-	.	ID="RND-6_FAMILY-10341";Tend="1251";Tstart="1092";shortTE="F";uid="79dc8460-f593-4077-b4cb-5a456d66ae06"
NC_042494.1	RepeatMasker	DNA	152407046	152407147	671	-	.	ID="DNA4-3_AP";Tend="105";Tstart="3";shortTE="F";uid="6b74be7d-1060-40d3-b292-7702a3d6bdb2"
NC_042494.1	RepeatMasker	DNA	6481495	6482189	651	-	.	ID="dnax-2_ap";Tend="295";Tstart="2";shortTE="F";uid="d3d44dd8-0aaa-4be7-b04c-d2abac0e8903"
NC_042494.1	RepeatMasker	DNA/Ginger-1	37425530	37426367	5364	-	.	ID="RND-6_FAMILY-20286";Tend="1588";Tstart="774";shortTE="F";uid="b679f20c-35a8-4c40-8cf1-2f9a1a77e634"
NC_042494.1	RepeatMasker	DNA	38948671	38948903	625	-	.	ID="RND-6_FAMILY-5383";Tend="1320";Tstart="1081";shortTE="F";uid="9910a2bc-4d53-45d4-9cd7-b1090ff6ab88"
NC_042494.1	RepeatMasker	Unknown	166546136	166546295	830	-	.	ID="RND-6_FAMILY-805";Tend="1590";Tstart="1428";shortTE="F";uid="e59c2997-b561-4ec1-9a29-88ae83f16c7e"
NC_042494.1	RepeatMasker	DNA/hAT-Tip100	8390092	8390420	879	-	.	ID="RND-6_FAMILY-1170";Tend="1242";Tstart="885";shortTE="F";uid="2efa6088-09cb-4f27-87e0-baa7f021c3c0"
NC_042494.1	RepeatMasker	Retroposon	158712388	158712537	555	-	.	ID="RND-6_FAMILY-1357";Tend="1458";Tstart="1324";shortTE="F";uid="d8a9cdae-a589-4c00-b7a1-2d0073e50089"
NC_042494.1	RepeatMasker	Unknown	147160533	147160675	475	-	.	ID="RND-5_FAMILY-1868";Tend="1113";Tstart="976";shortTE="F";uid="55671460-362d-4c9e-9238-abe38b54a7f7"
NC_042494.1	RepeatMasker	LTR/Gypsy	22060128	22060714	2425	-	.	ID="RND-5_FAMILY-3256";Tend="1538";Tstart="881";shortTE="F";uid="159757c1-15b2-45b6-a5a9-ecb1bc672181"
NC_042494.1	RepeatMasker	LINE/I-Jockey	91841567	91841684	983	-	.	ID="RND-6_FAMILY-5374";Tend="1453";Tstart="1336";shortTE="F";uid="0d80c32a-e735-4d98-b56c-999f0fd8a084"
NC_042494.1	RepeatMasker	DNA/hAT-Ac	26740033	26740747	1428	-	.	ID="RND-1_FAMILY-285";TEgroup="ctg_2%7CRND-1_FAMILY-285%7C4";Tend="2103";Tstart="795";shortTE="F";uid="05e32388-aabb-4f53-a503-c98dc3e3c6a0"
NC_042494.1	RepeatMasker	Retroposon?	89750185	89750487	459	-	.	ID="SINE2-2_AP";Tend="1495";Tstart="1192";shortTE="F";uid="fbf8df5e-6450-4eb2-bb1b-f5763fdf2a89"
NC_042494.1	RepeatMasker	Retroposon?	17731517	17731782	496	-	.	ID="RND-5_FAMILY-1426";Tend="1467";Tstart="1192";shortTE="F";uid="d4bbaa7a-698d-4fc2-8556-e7ec09c60bab"
NC_042494.1	RepeatMasker	DNA/hAT-Tip100	42796682	42796860	776	-	.	ID="RND-4_FAMILY-3326";Tend="1469";Tstart="1292";shortTE="F";uid="2ba1b31c-88e3-40c4-af62-201db80f79a2"
NC_042494.1	RepeatMasker	DNA	75432043	75432717	1268	-	.	ID="DNA4-3_AP";TEgroup="ctg_2%7CDNA4-3_AP%7C14";Tend="633";Tstart="275";shortTE="F";uid="72e57774-dcaf-47db-8add-bc0a16665cbf"
NC_042494.1	RepeatMasker	Unknown	97868606	97869013	2941	-	.	ID="RND-1_FAMILY-58";Tend="1649";Tstart="1247";shortTE="F";uid="d731bb7e-2ab6-4a72-853b-56e261f25a79"
NC_042494.1	RepeatMasker	DNA/Sola-1	142572004	142572590	4671	-	.	ID="RND-6_FAMILY-20864";Tend="1531";Tstart="946";shortTE="F";uid="e6332ea3-77b2-4f00-81f4-b4b361b41837"
NC_042494.1	RepeatMasker	DNA/hAT?	56600374	56600510	3020	-	.	ID="RND-5_FAMILY-2860";Tend="1662";Tstart="929";shortTE="F";uid="d41d104d-8fe9-4c76-a8d1-ad227b120e99"
NC_042494.1	RepeatMasker	DNA	86222655	86223106	3275	-	.	ID="DNA8-77_AP";Tend="1253";Tstart="796";shortTE="F";uid="b1fa2803-8828-4fa5-90e1-11d46ecae271"
NC_042494.1	RepeatMasker	DNA	138955348	138955729	1760	-	.	ID="TTAA2D_AP";Tend="385";Tstart="1";shortTE="F";uid="35db9141-5601-4db0-86df-4a3dae0340af"
NC_042494.1	RepeatMasker	DNA/hAT	57381449	57381795	610	-	.	ID="DNA8-105_AP";TEgroup="ctg_2%7CDNA8-105_AP%7C33";Tend="549";Tstart="1";shortTE="F";uid="4fe1d590-6232-44e8-9b7c-2cbc1bcd7f65"
NC_042494.1	RepeatMasker	DNA/TcMar-m44	169696963	169697288	1263	-	.	ID="RND-6_FAMILY-3017";Tend="343";Tstart="4";shortTE="F";uid="c84c1c52-ab94-4d4a-8631-8e4aa25c178d"
NC_042494.1	RepeatMasker	DNA/Ginger-1	160172000	160172216	1573	-	.	ID="RND-6_FAMILY-22402";Tend="1095";Tstart="875";shortTE="F";uid="0ab7d132-9615-4aec-98da-6bcfd6e7c6eb"
NC_042494.1	RepeatMasker	DNA/Kolobok-E	36755044	36755363	1783	-	.	ID="rnd-5_family-751";Tend="881";Tstart="462";shortTE="F";uid="e3213e44-c1b1-45e8-b923-3565fd9f18a5"
NC_042494.1	RepeatMasker	DNA/hAT-Tip100	100836661	100837240	1882	-	.	ID="DNA8-107_AP";Tend="702";Tstart="93";shortTE="F";uid="30e3d6fb-3a38-4ef6-9862-9671a78fb205"
NC_042494.1	RepeatMasker	DNA	118520419	118520741	2251	-	.	ID="RND-6_FAMILY-4895";Tend="1280";Tstart="960";shortTE="F";uid="a854cb33-6d53-42d3-bb89-5419c8bd4e1d"
NC_042494.1	RepeatMasker	DNA/Ginger-1	16344781	16345302	2815	-	.	ID="RND-6_FAMILY-20286";Tend="2380";Tstart="1815";shortTE="F";uid="a3a9a5b1-9ad6-4006-812a-3002e8653e6a"
NC_042494.1	RepeatMasker	Unknown	37120609	37120844	2056	-	.	ID="RND-5_FAMILY-2462";Tend="1324";Tstart="1089";shortTE="F";uid="f3b5e0ed-7545-4121-824c-a7967ea51fb0"
NC_042494.1	RepeatMasker	DNA/hAT-hAT19	86573042	86573176	689	-	.	ID="RND-5_FAMILY-9168";Tend="1820";Tstart="1686";shortTE="F";uid="29fd1ef5-1d5c-40b7-af50-c323052ec1ff"
NC_042494.1	RepeatMasker	DNA/Ginger-1	32739418	32740153	1771	-	.	ID="rnd-6_family-8793";TEgroup="ctg_2%7Crnd-6_family-8793%7C1";Tend="801";Tstart="132";shortTE="F";uid="f5fd354e-09f6-41d0-9d95-115a4c6909e9"
NC_042494.1	RepeatMasker	DNA	160058828	160059012	1015	-	.	ID="DNA8-25_AP";Tend="167";Tstart="1";shortTE="F";uid="73a90fca-8092-4610-89ab-655481d64da8"
NC_042494.1	RepeatMasker	DNA	74234183	74234508	591	-	.	ID="RND-6_FAMILY-20642";Tend="1437";Tstart="1086";shortTE="F";uid="c9757738-62a0-4ea8-9cee-ac9f71c1856a"
NC_042494.1	RepeatMasker	DNA/hAT?	100827615	100828321	4920	-	.	ID="RND-5_FAMILY-2860";Tend="1696";Tstart="977";shortTE="F";uid="98465c19-1d8b-4dbe-a11b-e1e132d50f5d"
NC_042494.1	RepeatMasker	DNA/MULE-MuDR	141100752	141101060	1256	-	.	ID="RND-6_FAMILY-20211";Tend="477";Tstart="206";shortTE="F";uid="f79f8446-0082-4709-b1f3-1ced2a777c4d"
NC_042494.1	RepeatMasker	LINE/I-Jockey	4498680	4498813	414	-	.	ID="RND-6_FAMILY-3752";Tend="1271";Tstart="1123";shortTE="F";uid="e674922d-ac82-4bf0-8b0c-50897adb3d4b"
NC_042494.1	RepeatMasker	Unknown	137389999	137390207	750	-	.	ID="RND-4_FAMILY-1951";Tend="1121";Tstart="925";shortTE="F";uid="22205fc4-5e40-4027-906a-ce181e8dca21"
NC_042494.1	RepeatMasker	DNA	139051257	139051383	451	-	.	ID="dna4-1_ap";Tend="708";Tstart="578";shortTE="F";uid="dfa948ca-4df0-4b4d-bd55-387d21267ab8"
NC_042494.1	RepeatMasker	DNA/hAT	18580164	18580304	431	-	.	ID="RND-5_FAMILY-4";Tend="290";Tstart="154";shortTE="F";uid="7aaf5598-845d-4acb-8441-cca33fe6d7c8"
NC_042494.1	RepeatMasker	DNA/hAT-Ac	154480987	154481445	2308	-	.	ID="RND-5_FAMILY-2812";Tend="1259";Tstart="796";shortTE="F";uid="d25d8f85-a520-4fef-9ce0-668332aed756"
NC_042494.1	RepeatMasker	Retroposon?	150921012	150921832	5591	-	.	ID="SINE2-1_AP";Tend="1749";Tstart="916";shortTE="F";uid="06f582ad-8cf0-4dd2-a0b1-c56fe17e37bd"
NC_042494.1	RepeatMasker	Unknown	17614531	17615198	2621	-	.	ID="RND-5_FAMILY-812";Tend="2163";Tstart="1491";shortTE="F";uid="c8a8b488-852f-4e6a-998d-27e996b9de37"
NC_042494.1	RepeatMasker	DNA/hAT-Tip100	62614371	62615662	7776	-	.	ID="RND-1_FAMILY-133";Tend="2081";Tstart="774";shortTE="F";uid="82f164c3-9fa7-44ce-8b75-3389ad712ead"
NC_042494.1	RepeatMasker	RC/Helitron	149633976	149634551	3236	-	.	ID="RND-6_FAMILY-216";Tend="1696";Tstart="927";shortTE="F";uid="a2ccf8e4-7297-4680-bb84-db5e597514aa"
NC_042494.1	RepeatMasker	LINE/CR1	91839125	91839289	485	-	.	ID="RND-6_FAMILY-35844";Tend="884";Tstart="720";shortTE="F";uid="c933df3b-02cb-4cbc-af9d-675ca46e01e2"
NC_042494.1	RepeatMasker	DNA/Ginger-1	110009179	110009292	1564	-	.	ID="RND-6_FAMILY-6101";Tend="1496";Tstart="959";shortTE="F";uid="f4484459-2382-48f4-9caf-92f3d2612e7c"
NC_042494.1	RepeatMasker	Unknown	64771193	64771449	1092	-	.	ID="RND-5_FAMILY-1336";Tend="4039";Tstart="3784";shortTE="F";uid="acb9dc5e-3154-4618-9372-b266764b6f97"
NC_042494.1	RepeatMasker	DNA/Ginger	111959515	111960287	5662	-	.	ID="RND-6_FAMILY-5156";Tend="1727";Tstart="936";shortTE="F";uid="cf897815-df8c-4059-a35e-404bdfaaa059"
NC_042494.1	RepeatMasker	DNA/hAT-Ac	109149509	109150075	4157	-	.	ID="DNA8-56_AP";Tend="584";Tstart="1";shortTE="F";uid="2cb8d5b4-1012-4441-9695-467fd9f9e7b7"
NC_042494.1	RepeatMasker	RC/Helitron	62153103	62153415	1032	-	.	ID="RND-6_FAMILY-4171";Tend="698";Tstart="498";shortTE="F";uid="feb34fde-d81b-4f82-97f9-c71e1037f234"
NC_042494.1	RepeatMasker	RC/Helitron	63827664	63827824	662	-	.	ID="RND-6_FAMILY-19097";Tend="1852";Tstart="1703";shortTE="F";uid="bf37827f-a7d4-4cd8-a62e-b7a01416d2e5"
NC_042494.1	RepeatMasker	RC/Helitron	19916972	19917313	717	-	.	ID="RND-6_FAMILY-32908";Tend="1345";Tstart="985";shortTE="F";uid="9ee57f21-008e-432e-8e71-1682c6d4a85f"
NC_042494.1	RepeatMasker	DNA	120419145	120419560	1900	-	.	ID="DNA4-3_AP";Tend="372";Tstart="3";shortTE="F";uid="b9b89346-6408-4a8a-afc9-b4a7906df887"
NC_042494.1	RepeatMasker	DNA	1337308	1337548	1008	-	.	ID="dna4-2_ap";Tend="241";Tstart="1";shortTE="F";uid="17c52225-eba9-472f-b062-2cb9d7f14fc9"
NC_042494.1	RepeatMasker	Retroposon?	102960786	102961021	571	-	.	ID="RND-5_FAMILY-7341";Tend="1932";Tstart="1713";shortTE="F";uid="816aedf2-de58-4739-8ffd-f58c073cc904"
NC_042494.1	RepeatMasker	DNA/Ginger	164565291	164567019	10656	-	.	ID="RND-6_FAMILY-2771";Tend="2482";Tstart="781";shortTE="F";uid="3aea1f3a-4f81-44d9-88df-e461984679b2"
NC_042494.1	RepeatMasker	Unknown	55175640	55175859	591	-	.	ID="RND-6_FAMILY-15757";Tend="1571";Tstart="1344";shortTE="F";uid="901ea0b8-8f32-4502-a72c-80201de2ea28"
NC_042494.1	RepeatMasker	Retroposon?	52999025	52999242	1294	-	.	ID="RND-6_FAMILY-11842";Tend="2223";Tstart="1998";shortTE="F";uid="ad06d1b4-00e6-4e4d-af9c-565d86369cb8"
NC_042494.1	RepeatMasker	DNA/hAT-Tip100	16509838	16509997	852	-	.	ID="dna8-63_ap";Tend="168";Tstart="1";shortTE="F";uid="5de5f387-ddc6-45b1-b8f5-f4e20ac7bfd7"
NC_042494.1	RepeatMasker	Retroposon?	98601279	98601596	600	-	.	ID="RND-5_FAMILY-3709";TEgroup="ctg_2%7CRND-5_FAMILY-3709%7C65";Tend="1975";Tstart="1393";shortTE="F";uid="46618033-4910-4399-81bd-6b590a0a5a92"
NC_042494.1	RepeatMasker	DNA/hAT	142726092	142726935	5259	-	.	ID="RND-6_FAMILY-45";Tend="1768";Tstart="927";shortTE="F";uid="b7c37631-67bd-499f-98f0-952033fcf732"
NC_042494.1	RepeatMasker	DNA/MULE-MuDR	2875418	2875635	1395	-	.	ID="DNA8-28B_AP";Tend="224";Tstart="1";shortTE="F";uid="4a7eda69-ce54-4cf8-8af0-000f8fbec262"
NC_042494.1	RepeatMasker	DNA	99092843	99093477	1008	-	.	ID="DNA4-3_AP";Tend="635";Tstart="30";shortTE="F";uid="b049dab7-30c2-41c8-a80f-0152a0cb90b8"
NC_042494.1	RepeatMasker	DNA/hAT-hAT19	103108417	103108903	3768	-	.	ID="DNA8-52_AP";Tend="505";Tstart="1";shortTE="F";uid="6a0e673c-1e45-45ae-a8f6-7b2ed3397d4b"
NC_042494.1	RepeatMasker	DNA	134053318	134053598	638	-	.	ID="DNA4-2B_AP";Tend="259";Tstart="1";shortTE="F";uid="a3431036-8c5d-421e-82b0-8454ef02f6df"
NC_042494.1	RepeatMasker	Retroposon?	105610548	105610797	612	-	.	ID="RND-6_FAMILY-7552";Tend="496";Tstart="252";shortTE="F";uid="d00d66e1-0997-4c0a-8614-2e5f4145d4da"
NC_042494.1	RepeatMasker	DNA/Kolobok-E	68556982	68557318	1087	-	.	ID="RND-5_FAMILY-8975";Tend="1505";Tstart="1164";shortTE="F";uid="d931fb60-19e5-4cd2-b836-62fc655a981b"
NC_042494.1	RepeatMasker	DNA/Kolobok-E	152587497	152587672	779	-	.	ID="RND-6_FAMILY-15442";Tend="2021";Tstart="1847";shortTE="F";uid="235eb60f-6dbc-4bfc-aab9-36e28b1a43c6"
NC_042494.1	RepeatMasker	LTR/Gypsy	69013910	69014510	4050	-	.	ID="RND-6_FAMILY-869";Tend="1240";Tstart="635";shortTE="F";uid="a648fa1a-07f3-4d77-ba47-fa7017e8029f"
NC_042494.1	RepeatMasker	RC/Helitron	78649165	78649463	2193	-	.	ID="RND-1_FAMILY-6";Tend="1716";Tstart="1416";shortTE="F";uid="7cb6b689-81a9-499b-9b3b-db08a7907965"
NC_042494.1	RepeatMasker	DNA	169014382	169014838	3785	-	.	ID="TTAA18C_AP";Tend="449";Tstart="1";shortTE="F";uid="dba19ea6-4443-4d27-aa14-78105c1e83e8"
NC_042494.1	RepeatMasker	DNA/hAT-Charlie	133918716	133918969	934	-	.	ID="RND-6_FAMILY-2110";Tend="1189";Tstart="924";shortTE="F";uid="293b19ec-9d2c-474d-a2f3-036335192d8b"
NC_042494.1	RepeatMasker	DNA/TcMar-Tc1	93908207	93908317	438	-	.	ID="MARINER-62_HSAL";Tend="461";Tstart="350";shortTE="F";uid="74aefced-794e-4b38-82b4-d1514ae41c24"
NC_042494.1	RepeatMasker	DNA/hAT-Tip100	45260399	45260623	1599	-	.	ID="DNA8-62_AP";Tend="223";Tstart="1";shortTE="F";uid="6e66fdd5-11fe-4c6e-9903-5c10e43125d6"
NC_042494.1	RepeatMasker	DNA	12628526	12628954	1801	-	.	ID="TTAA22_AP";Tend="435";Tstart="1";shortTE="F";uid="d18fe24e-3b79-49b9-b184-1d6aa76f0635"
NC_042494.1	RepeatMasker	DNA	80850898	80851256	853	-	.	ID="DNAX-2_AP";Tend="464";Tstart="118";shortTE="F";uid="9f2ffab2-ad0a-49e8-8d7d-cb1d25a87ba7"
NC_042494.1	RepeatMasker	DNA/hAT-Tip100	19467213	19468863	3908	-	.	ID="RND-6_FAMILY-8695";Tend="1810";Tstart="85";shortTE="F";uid="7d0b85fb-77b6-4777-a875-0238a669214f"
NC_042494.1	RepeatMasker	Retroposon?	59046208	59047105	6315	-	.	ID="RND-6_FAMILY-2390";Tend="2522";Tstart="1589";shortTE="F";uid="38ead672-545c-4071-af7c-51b9b0452343"
NC_042494.1	RepeatMasker	DNA	79059405	79059742	1072	-	.	ID="ttaa3c_ap";Tend="425";Tstart="32";shortTE="F";uid="fb68d6ea-b4af-4bbf-bdd5-fcb8bd6d95ae"
NC_042494.1	RepeatMasker	Unknown	114098244	114098409	684	-	.	ID="RND-1_FAMILY-161";Tend="1105";Tstart="931";shortTE="F";uid="9f5b5ef7-a6ea-4269-bb35-c45a2ff9adb4"
NC_042494.1	RepeatMasker	DNA/Ginger-1	113967949	113968186	1252	-	.	ID="RND-6_FAMILY-1559";Tend="2547";Tstart="2313";shortTE="F";uid="38669d6c-9e37-42c5-a083-52ddda11c9be"
NC_042494.1	RepeatMasker	Unknown	55680281	55680770	2217	-	.	ID="RND-6_FAMILY-33798";Tend="1431";Tstart="965";shortTE="F";uid="454be6d6-e522-4d4f-901a-469230f3a897"
NC_042494.1	RepeatMasker	DNA	40392036	40392228	1055	-	.	ID="ttaa2b_ap";Tend="383";Tstart="193";shortTE="F";uid="81d7418d-91ac-4c25-895b-44bc69a238c6"
NC_042494.1	RepeatMasker	Unknown	51356949	51357050	430	-	.	ID="RND-6_FAMILY-3812";Tend="566";Tstart="457";shortTE="F";uid="f906c4c2-d95f-47d3-8128-67268f1c6f83"
NC_042494.1	RepeatMasker	DNA	137968740	137969019	2233	-	.	ID="RND-1_FAMILY-464";Tend="1240";Tstart="961";shortTE="F";uid="d123c63c-5ba3-47fb-83d3-161a16daa068"
NC_042494.1	RepeatMasker	DNA/MULE-MuDR	41808384	41808602	428	-	.	ID="RND-6_FAMILY-346";Tend="886";Tstart="654";shortTE="F";uid="f99d935d-53f6-4067-bf65-9556459190c2"
NC_042494.1	RepeatMasker	RC/Helitron	123004389	123004811	2669	-	.	ID="RND-6_FAMILY-2021";Tend="1147";Tstart="755";shortTE="F";uid="e0d87278-a454-48e4-a5c6-0beff97c69d6"
NC_042494.1	RepeatMasker	DNA/hAT-Tip100	37230282	37230674	744	-	.	ID="DNA8-87_AP";Tend="778";Tstart="470";shortTE="F";uid="23e62425-ab90-4abd-98b8-03451c489353"
NC_042494.1	RepeatMasker	DNA/hAT-Tip100	134707907	134708855	7182	-	.	ID="RND-5_FAMILY-1460";Tend="1493";Tstart="469";shortTE="F";uid="1e35b99e-1d21-4edd-a033-972878880e9a"
NC_042494.1	RepeatMasker	DNA/Ginger	15871157	15871316	838	-	.	ID="RND-6_FAMILY-2771";Tend="947";Tstart="780";shortTE="F";uid="1ce31f60-125c-4c60-9cb1-baa06415d640"
NC_042494.1	RepeatMasker	LINE/CR1	5926905	5927831	6938	-	.	ID="RND-6_FAMILY-30";Tend="1516";Tstart="595";shortTE="F";uid="e6ec8a90-3b3b-4a9f-8e4b-0ab3965e9b09"
NC_042494.1	RepeatMasker	DNA/hAT-Tip100	12345137	12345314	866	-	.	ID="RND-6_FAMILY-8821";Tend="590";Tstart="411";shortTE="F";uid="25072d7a-032b-43d5-9546-673a3018dec8"
NC_042494.1	RepeatMasker	DNA/Ginger-1	118159353	118159839	2441	-	.	ID="RND-4_FAMILY-641";Tend="1484";Tstart="968";shortTE="F";uid="4ba87431-b560-4d07-97af-92449ea7bca7"
NC_042494.1	RepeatMasker	Unknown	78121655	78121918	538	-	.	ID="RND-6_FAMILY-11964";Tend="1028";Tstart="764";shortTE="F";uid="ac0eaa46-2355-4415-a4f0-00e2b5153509"
NC_042494.1	RepeatMasker	Retroposon?	46163799	46164140	858	-	.	ID="RND-6_FAMILY-5608";Tend="1753";Tstart="1419";shortTE="F";uid="f87cc735-d23c-4ec4-819d-00e2fe156b2b"
NC_042494.1	RepeatMasker	DNA/Ginger	43441578	43441724	8196	-	.	ID="RND-6_FAMILY-2771";Tend="2646";Tstart="1250";shortTE="F";uid="15d3b14a-150c-4bda-95e7-92610d97b3bb"
NC_042494.1	RepeatMasker	DNA	34060735	34061222	3729	-	.	ID="DNA8-38_AP";Tend="486";Tstart="1";shortTE="F";uid="bc133404-a7d7-435b-8296-8ec8517a670b"
NC_042494.1	RepeatMasker	Unknown	137113885	137114157	5774	-	.	ID="RND-1_FAMILY-314";Tend="1906";Tstart="923";shortTE="F";uid="8c9614f9-6d86-4e18-837a-5e409ccddc9f"
NC_042494.1	RepeatMasker	Unknown	24069332	24069618	1711	-	.	ID="RND-1_FAMILY-360";Tend="939";Tstart="658";shortTE="F";uid="f6eecd4b-33f4-4d46-b077-af49dbc1d6e4"
NC_042494.1	RepeatMasker	Unknown	83923942	83924122	712	-	.	ID="RND-5_FAMILY-5778";Tend="1561";Tstart="1374";shortTE="F";uid="128520fc-2018-40a9-ab10-3d3843019c6f"
NC_042494.1	RepeatMasker	DNA/Kolobok-E	71553589	71554433	5946	-	.	ID="RND-5_FAMILY-6218";Tend="1827";Tstart="971";shortTE="F";uid="297d8094-0d62-4c08-bd7b-3926b62e36fd"
NC_042494.1	RepeatMasker	Retroposon?	113884950	113885785	6227	-	.	ID="RND-6_FAMILY-728";Tend="1318";Tstart="498";shortTE="F";uid="5936d6e2-b1cc-410c-af80-10ca3b43c5e1"
NC_042494.1	RepeatMasker	DNA/Ginger-1	19853305	19853485	1407	-	.	ID="RND-6_FAMILY-51198";Tend="958";Tstart="781";shortTE="F";uid="8ad23d8f-904a-4e80-842e-b3bc036bf89f"
NC_042494.1	RepeatMasker	DNA/MULE-MuDR	56029844	56030037	586	-	.	ID="RND-5_FAMILY-538";TEgroup="ctg_2%7CRND-5_FAMILY-538%7C4";Tend="2075";Tstart="848";shortTE="F";uid="735eb11d-6c85-4986-8978-2d6df797622c"
NC_042494.1	RepeatMasker	DNA/hAT-Ac	18772079	18772470	1510	-	.	ID="DNA8-39_AP";TEgroup="ctg_2%7CDNA8-39_AP%7C1";Tend="1044";Tstart="1";shortTE="F";uid="622501ef-882f-42bd-bfdb-9626ef65b46e"
NC_042494.1	RepeatMasker	DNA/Ginger-2	86605077	86605257	555	-	.	ID="RND-6_FAMILY-8818";Tend="1461";Tstart="1294";shortTE="F";uid="80d9007f-b10c-46bb-9063-350db623ee09"
NC_042494.1	RepeatMasker	DNA/Kolobok-T2	145889528	145890248	5435	-	.	ID="RND-6_FAMILY-1557";Tend="1570";Tstart="862";shortTE="F";uid="5e78730e-8f3e-4429-a9f2-b7e678b7a4d0"
NC_042494.1	RepeatMasker	Unknown	80117714	80118131	519	-	.	ID="RND-4_FAMILY-1585";Tend="1535";Tstart="1143";shortTE="F";uid="956b6385-9485-466b-9562-9af3cbc0afed"
NC_042494.1	RepeatMasker	DNA	85057889	85058276	2118	-	.	ID="RND-1_FAMILY-464";Tend="1407";Tstart="993";shortTE="F";uid="249f6e42-37fd-437b-b1ff-3387fed5eeb7"
NC_042494.1	RepeatMasker	DNA/Ginger-1	37369403	37370194	6279	-	.	ID="RND-6_FAMILY-51198";Tend="2539";Tstart="1758";shortTE="F";uid="4e14173d-1090-4821-930c-d1e5fbcd728c"
NC_042494.1	RepeatMasker	Retroposon?	20917410	20917711	414	-	.	ID="RND-6_FAMILY-7552";Tend="2480";Tstart="2170";shortTE="F";uid="3a8c17be-720a-4082-9661-2ee954982ecf"
NC_042494.1	RepeatMasker	Unknown	1518422	1519236	6423	-	.	ID="RND-1_FAMILY-79";Tend="1751";Tstart="949";shortTE="F";uid="7930ab47-8495-4990-b271-790f6d25c794"
NC_042494.1	RepeatMasker	RC/Helitron	102846606	102846819	896	-	.	ID="RND-5_FAMILY-1022";Tend="1087";Tstart="885";shortTE="F";uid="f97e0721-685a-4e30-b00a-499dd5a5b019"
NC_042494.1	RepeatMasker	DNA/hAT-Tip100	108774201	108774383	444	-	.	ID="RND-5_FAMILY-311";Tend="1058";Tstart="886";shortTE="F";uid="3cb88f23-8a79-4822-a125-3dd16d93cccc"
NC_042494.1	RepeatMasker	Unknown	90278607	90278928	2029	-	.	ID="RND-6_FAMILY-727";Tend="856";Tstart="545";shortTE="F";uid="5e4c15e1-c1b5-4f89-abbc-e2963ff6bf46"
NC_042494.1	RepeatMasker	DNA/hAT-Tip100	128491465	128493139	14416	-	.	ID="hat-3_ap";Tend="4178";Tstart="1048";shortTE="F";uid="e28aeac7-c382-433e-be26-260c990b9249"
NC_042494.1	RepeatMasker	Unknown	93127358	93127533	935	-	.	ID="RND-5_FAMILY-63";Tend="1883";Tstart="1698";shortTE="F";uid="dbb056ed-1126-47e2-b00a-9e1b5cdae204"
NC_042494.1	RepeatMasker	Unknown	5891706	5891908	829	-	.	ID="RND-6_FAMILY-4718";Tend="1445";Tstart="1230";shortTE="F";uid="22d88102-db32-45c6-bedc-1494d1f7048f"
NC_042494.1	RepeatMasker	DNA/Ginger-1	39386531	39386924	2069	-	.	ID="RND-6_FAMILY-20286";Tend="2531";Tstart="2120";shortTE="F";uid="a33242d8-6c46-42e0-8a6e-092df5a942b1"
NC_042494.1	RepeatMasker	Unknown	103465614	103465745	455	-	.	ID="RND-4_FAMILY-284";Tend="1764";Tstart="1623";shortTE="F";uid="fe61795c-6bf8-4749-9e06-f04709537e31"
NC_042494.1	RepeatMasker	DNA/Ginger-1	170141440	170141624	1282	-	.	ID="RND-6_FAMILY-22402";Tend="2645";Tstart="2461";shortTE="F";uid="bda729af-037a-4d1d-8089-010e2826f498"
NC_042494.1	RepeatMasker	DNA/Ginger-1	158804251	158804596	1359	-	.	ID="rnd-6_family-20286";Tend="2519";Tstart="2002";shortTE="F";uid="0d9efad4-ed29-43d5-9d2a-52606653b8ec"
NC_042494.1	RepeatMasker	DNA	58010493	58010649	1061	-	.	ID="TTAA4B_AP";Tend="208";Tstart="51";shortTE="F";uid="f673067a-eed2-4ae0-9b2c-e72bf3c847a4"
NC_042494.1	RepeatMasker	DNA/hAT-Tip100	16907720	16908343	3386	-	.	ID="RND-6_FAMILY-18666";Tend="1593";Tstart="966";shortTE="F";uid="ab9bd5da-c566-4cdf-82fa-f1712d63c0aa"
NC_042494.1	RepeatMasker	LINE/L2	94802235	94802458	564	-	.	ID="DAPHNE-6_LMI";Tend="2277";Tstart="2084";shortTE="F";uid="d2709274-9f29-4cbf-8459-9983ad5fe762"
NC_042494.1	RepeatMasker	DNA	45268778	45269226	2275	-	.	ID="DNAX-2_AP";Tend="464";Tstart="1";shortTE="F";uid="d036a7d1-feba-4b90-981d-4ba3f65a0046"
NC_042494.1	RepeatMasker	Unknown	170397166	170397447	2193	-	.	ID="RND-6_FAMILY-22289";Tend="945";Tstart="665";shortTE="F";uid="a05dfe4f-f7b2-4fc6-880e-cb5a8aa4c7b9"
NC_042494.1	RepeatMasker	DNA/hAT-Charlie	34944088	34944581	1969	-	.	ID="RND-5_FAMILY-6584";Tend="1344";Tstart="850";shortTE="F";uid="a75d426c-4851-437e-a0b4-e40921839484"
NC_042494.1	RepeatMasker	DNA/Kolobok-E	5973268	5974223	1801	-	.	ID="RND-6_FAMILY-829";Tend="1570";Tstart="528";shortTE="F";uid="1f75ff6f-0151-4dc0-aedd-f01bf97de63f"
NC_042494.1	RepeatMasker	DNA	61620397	61620514	728	-	.	ID="RND-1_FAMILY-464";Tend="1084";Tstart="961";shortTE="F";uid="00cd16ae-782a-4623-9448-16897cce39c8"
NC_042494.1	RepeatMasker	DNA/hAT-hATm	128445005	128446612	10891	-	.	ID="HAT-4D_AP";Tend="2996";Tstart="1396";shortTE="F";uid="4a44701f-fc8f-4351-ae2d-a27b8aef3d9a"
NC_042494.1	RepeatMasker	DNA/Kolobok-E	111891577	111891870	1686	-	.	ID="RND-4_FAMILY-265";Tend="1600";Tstart="1298";shortTE="F";uid="40b93783-e97c-4578-8ae9-bd2aa8bb3891"
NC_042494.1	RepeatMasker	DNA/hAT-Charlie	129896910	129897318	716	-	.	ID="RND-6_FAMILY-8944";Tend="1627";Tstart="1250";shortTE="F";uid="618e1324-bab2-441a-9c0a-ba0469f1d192"
NC_042494.1	RepeatMasker	Unknown	6715350	6715573	928	-	.	ID="RND-5_FAMILY-1523";Tend="1103";Tstart="889";shortTE="F";uid="6ce95206-079a-4a33-bae6-17396e790a58"
NC_042494.1	RepeatMasker	Retroposon?	96484337	96484475	460	-	.	ID="RND-6_FAMILY-45775";Tend="414";Tstart="285";shortTE="F";uid="e731d4a1-e0c5-465b-81ef-d0fce102ba86"
NC_042494.1	RepeatMasker	DNA/hAT-Ac	29829243	29829393	815	-	.	ID="RND-5_FAMILY-2812";Tend="2058";Tstart="1912";shortTE="F";uid="58f01f44-2838-4f43-bd9e-02d0993618fb"
NC_042494.1	RepeatMasker	Unknown	39547550	39547885	3008	-	.	ID="RND-1_FAMILY-161";Tend="1230";Tstart="895";shortTE="F";uid="085f08e6-55c6-447a-94ff-23c70d7b867e"
NC_042494.1	RepeatMasker	Retroposon?	11180073	11180302	1799	-	.	ID="RND-6_FAMILY-2390";Tend="2526";Tstart="2298";shortTE="F";uid="1d1b658e-0e9d-42d6-a3f9-3a97c956d3b8"
NC_042494.1	RepeatMasker	DNA	125759311	125759890	2390	-	.	ID="DNA4-3_AP";Tend="635";Tstart="6";shortTE="F";uid="f0f49d0d-f302-4c24-b7ee-68bfa21ac603"
NC_042494.1	RepeatMasker	LINE/I	86716514	86716783	449	-	.	ID="RND-5_FAMILY-524";Tend="1220";Tstart="959";shortTE="F";uid="1676d017-f860-472d-86e8-83ef3597170e"
NC_042494.1	RepeatMasker	Retroposon?	153662331	153662436	493	-	.	ID="SINE2-1_AP";Tend="82";Tstart="1";shortTE="F";uid="82e942e6-37ea-4896-a6e0-583552031cce"
NC_042494.1	RepeatMasker	DNA	80410699	80411102	2209	-	.	ID="ttaa3b_ap";Tend="348";Tstart="1";shortTE="F";uid="15034f22-67db-4eb1-995f-e0b78ac47215"
NC_042494.1	RepeatMasker	DNA	133575804	133576187	1236	-	.	ID="TTAA2D_AP";Tend="431";Tstart="44";shortTE="F";uid="5fec9e30-1804-4796-a644-6c8f5704030e"
NC_042494.1	RepeatMasker	LTR/Copia	162378953	162379435	2508	-	.	ID="RND-1_FAMILY-179";Tend="819";Tstart="291";shortTE="F";uid="a6fdd8d6-28f4-4adc-ac1a-568d99e21354"
NC_042494.1	RepeatMasker	RC/Helitron	158615436	158615750	827	-	.	ID="RND-4_FAMILY-831";Tend="1488";Tstart="1229";shortTE="F";uid="01c3e8dc-0002-428f-9551-6f05872a6ed5"
NC_042494.1	RepeatMasker	Unknown	139694115	139694511	2596	-	.	ID="RND-5_FAMILY-816";Tend="1392";Tstart="987";shortTE="F";uid="0278ef88-8ad2-415a-abef-7b1e93068625"
NC_042494.1	RepeatMasker	DNA/TcMar-Tc1	103779719	103780103	1819	-	.	ID="RND-6_FAMILY-10280";Tend="1620";Tstart="1236";shortTE="F";uid="2a293ef7-9262-437d-9e56-7ca1e3f901fd"
NC_042494.1	RepeatMasker	DNA/Ginger-1	153353681	153353850	1127	-	.	ID="RND-6_FAMILY-9672";Tend="971";Tstart="808";shortTE="F";uid="fbf66a5e-92d9-4bc3-b59f-bfca6955c1a6"
NC_042494.1	RepeatMasker	DNA/hAT-hAT19	12492170	12492584	1040	-	.	ID="RND-6_FAMILY-619";Tend="2291";Tstart="1880";shortTE="F";uid="3d642ffc-e425-46ad-b89b-e08b3e569df4"
NC_042494.1	RepeatMasker	Retroposon?	164181522	164181725	484	-	.	ID="RND-6_FAMILY-14953";Tend="1136";Tstart="906";shortTE="F";uid="f6ecb1ff-b20b-4ffe-855d-c927d1696614"
NC_042494.1	RepeatMasker	DNA/hAT?	156254005	156254458	1786	-	.	ID="RND-5_FAMILY-1226";Tend="1389";Tstart="935";shortTE="F";uid="13b74247-1884-4957-9308-ef9267a143fa"
NC_042494.1	RepeatMasker	DNA	148485722	148487549	6354	-	.	ID="RND-6_FAMILY-6864";TEgroup="ctg_2%7CRND-6_FAMILY-6864%7C8";Tend="2011";Tstart="97";shortTE="F";uid="df3628b3-1966-4656-9358-530d076ea433"
NC_042494.1	RepeatMasker	RC/Helitron	72868641	72868850	574	-	.	ID="RND-5_FAMILY-1022";Tend="1524";Tstart="1346";shortTE="F";uid="71da84a1-870d-4c53-a739-9e92fb73d28a"
NC_042494.1	RepeatMasker	Unknown	12762907	12763115	907	-	.	ID="RND-4_FAMILY-188";Tend="836";Tstart="622";shortTE="F";uid="c2d5bc8a-e2ac-47c6-8ed5-2daf52a489b2"
NC_042494.1	RepeatMasker	DNA/hAT?	66323172	66323412	1676	-	.	ID="RND-1_FAMILY-4";Tend="1446";Tstart="1208";shortTE="F";uid="4711d86a-ea1c-49ed-a9f8-3ced31b918a5"
NC_042494.1	RepeatMasker	RC/Helitron	167030805	167030909	650	-	.	ID="HELITRON-N1C_BM";Tend="109";Tstart="1";shortTE="F";uid="92824fd7-64a5-4fc9-8d23-a9829aa0f4f0"
NC_042494.1	RepeatMasker	Retroposon?	75344903	75345056	1146	-	.	ID="SINE2-1_AP";Tend="1278";Tstart="1125";shortTE="F";uid="5361781a-47a6-4e54-b7ed-ba3e38ff0e25"
NC_042494.1	RepeatMasker	DNA/Ginger-1	108706735	108707025	2404	-	.	ID="RND-6_FAMILY-22402";Tend="2627";Tstart="2339";shortTE="F";uid="3c0dd765-1374-4558-b652-b62bbba81888"
NC_042494.1	RepeatMasker	DNA/Ginger	28825565	28825674	404	-	.	ID="RND-1_FAMILY-173";Tend="991";Tstart="886";shortTE="F";uid="dfd8ca7e-6536-4e78-905a-dd2897bfac59"
NC_042494.1	RepeatMasker	DNA/Kolobok-E	40140374	40140700	714	-	.	ID="RND-6_FAMILY-9044";Tend="1782";Tstart="1456";shortTE="F";uid="1f337083-0e33-4642-b2a7-58b941e99835"
NC_042494.1	RepeatMasker	Unknown	25311748	25312121	1539	-	.	ID="RND-5_FAMILY-5386";Tend="1377";Tstart="1026";shortTE="F";uid="3c521f82-e040-4839-b8c1-aaa9d749ea8a"
NC_042494.1	RepeatMasker	DNA	50706764	50706911	755	-	.	ID="RND-6_FAMILY-9356";Tend="1222";Tstart="1069";shortTE="F";uid="d31914aa-c0e5-4f79-a1b4-4b152f520dc2"
NC_042494.1	RepeatMasker	DNA/Ginger-1	130637284	130637841	2684	-	.	ID="RND-6_FAMILY-14973";TEgroup="ctg_2%7CRND-6_FAMILY-14973%7C11";Tend="1490";Tstart="1004";shortTE="F";uid="02385a00-a16c-4011-8eec-b49ecdd86430"
NC_042494.1	RepeatMasker	Retroposon?	98200222	98201114	7019	-	.	ID="RND-6_FAMILY-7552";Tend="1719";Tstart="811";shortTE="F";uid="0fc32f8e-8280-4edc-adcd-989fd53dd955"
NC_042494.1	RepeatMasker	DNA	55857832	55857987	509	-	.	ID="RND-6_FAMILY-1847";Tend="1510";Tstart="1358";shortTE="F";uid="9294c45e-e626-4136-9109-5e8d77191482"
NC_042494.1	RepeatMasker	LINE/RTE-BovB	29614453	29615409	1108	-	.	ID="RND-6_FAMILY-18013";Tend="2322";Tstart="554";shortTE="F";uid="d92546cf-168e-45bd-bd9d-1e8c02eef144"
NC_042494.1	RepeatMasker	DNA/hAT	26316577	26316697	546	-	.	ID="RND-6_FAMILY-45";Tend="1124";Tstart="996";shortTE="F";uid="291f91fe-7ed3-4f15-af7d-64f531dbcda5"
NC_042494.1	RepeatMasker	DNA/Kolobok-E	29863435	29863767	888	-	.	ID="RND-6_FAMILY-9044";Tend="1800";Tstart="1463";shortTE="F";uid="a4114237-2137-48b1-bd87-4d6cff3b70b6"
NC_042494.1	RepeatMasker	DNA/Ginger-1	5834552	5835446	1742	-	.	ID="RND-6_FAMILY-1559";Tend="1739";Tstart="819";shortTE="F";uid="ee143f70-1ea9-47c5-aa59-5c2985b17f44"
NC_042494.1	RepeatMasker	DNA	145730675	145730809	759	-	.	ID="dna8-91b_ap";Tend="860";Tstart="722";shortTE="F";uid="97455fad-6473-4056-9246-e5307d237d56"
NC_042494.1	RepeatMasker	DNA/hAT-Tip100	101937823	101938042	1143	-	.	ID="DNA8-107_AP";Tend="326";Tstart="103";shortTE="F";uid="48fa4ea6-2f73-4e48-87d7-a7a5db21027f"
NC_042494.1	RepeatMasker	DNA	165921320	165921639	511	-	.	ID="RND-6_FAMILY-2371";Tend="1376";Tstart="1064";shortTE="F";uid="95b30a5b-b524-4912-838b-ac0c52e1a64b"
NC_042494.1	RepeatMasker	DNA/MULE-MuDR	153419779	153420345	436	-	.	ID="MUDR11X_AP";Tend="2169";Tstart="1558";shortTE="F";uid="0c283438-14d3-4ff2-8376-74efac2f2c4d"
NC_042494.1	RepeatMasker	Unknown	168293191	168293319	471	-	.	ID="RND-5_FAMILY-3304";Tend="941";Tstart="812";shortTE="F";uid="c17ab6d0-1e0b-4dda-ae63-5010714e0514"
NC_042494.1	RepeatMasker	DNA/Kolobok-E	83230611	83231380	5304	-	.	ID="RND-5_FAMILY-751";Tend="1901";Tstart="1122";shortTE="F";uid="782cf8cb-d2e9-496f-966d-ba6ab07e2dee"
NC_042494.1	RepeatMasker	DNA/Ginger-1	21654822	21654989	885	-	.	ID="RND-6_FAMILY-9672";Tend="978";Tstart="802";shortTE="F";uid="0bb7f6b1-3cca-41a4-a327-d62da66269f0"
NC_042494.1	RepeatMasker	LINE/RTE-BovB	137902240	137903110	1112	-	.	ID="RTE-10_LMI";Tend="924";Tstart="49";shortTE="F";uid="0409d373-1bc3-4e57-9d59-2b10662617e2"
NC_042494.1	RepeatMasker	Retroposon?	91173574	91173696	831	-	.	ID="RND-5_FAMILY-4209";Tend="1316";Tstart="1205";shortTE="F";uid="216f6ae1-4780-4e2e-8867-e5a80497bc21"
NC_042494.1	RepeatMasker	Retroposon?	83371135	83371675	810	-	.	ID="RND-5_FAMILY-2567";Tend="1630";Tstart="1091";shortTE="F";uid="832c62ed-2d00-4e27-88b6-74a906e3b58f"
NC_042494.1	RepeatMasker	Unknown	150934474	150934800	1403	-	.	ID="RND-5_FAMILY-943";TEgroup="ctg_2%7CRND-5_FAMILY-943%7C8";Tend="842";Tstart="178";shortTE="F";uid="a39d1d2f-ce04-4534-b5e0-ed7992036e65"
NC_042494.1	RepeatMasker	Retroposon?	96252724	96253065	1761	-	.	ID="RND-6_FAMILY-14953";Tend="1987";Tstart="1650";shortTE="F";uid="ca330240-3d1a-46e9-9ae4-2640cc971204"
NC_042494.1	RepeatMasker	Unknown	24065960	24066728	705	-	.	ID="RND-6_FAMILY-3599";Tend="1436";Tstart="694";shortTE="F";uid="8506dc23-6067-4f57-afcf-1c9773c50573"
NC_042494.1	RepeatMasker	DNA/Kolobok-E	143165825	143165944	567	-	.	ID="rnd-6_family-829";Tend="1034";Tstart="847";shortTE="F";uid="fc4276dc-7097-48f2-9102-5a0907a5e218"
NC_042494.1	RepeatMasker	DNA/hAT-Charlie	137766129	137766646	3288	-	.	ID="HAT-N1_AP";Tend="561";Tstart="1";shortTE="F";uid="207c712d-4ad0-441f-b274-07366c2c1d99"
NC_042494.1	RepeatMasker	Retroposon?	123621404	123621736	954	-	.	ID="RND-5_FAMILY-1426";Tend="2514";Tstart="1886";shortTE="F";uid="f454df01-ec4a-4b6a-9c7a-7e55fa2c4c0d"
NC_042494.1	RepeatMasker	DNA/Ginger-1	79908431	79908642	690	-	.	ID="rnd-6_family-9672";Tend="971";Tstart="803";shortTE="F";uid="733b2210-9cc1-4b23-96f0-bf5cd617f03b"
NC_042494.1	RepeatMasker	DNA	157298098	157298502	2341	-	.	ID="TTAA18_AP";Tend="420";Tstart="2";shortTE="F";uid="8b26ced2-4ca1-436c-a732-b585b05591d1"
NC_042494.1	RepeatMasker	DNA/hAT-Tip100	35779645	35781449	5321	-	.	ID="RND-6_FAMILY-14693";Tend="2430";Tstart="682";shortTE="F";uid="63ecf013-cacd-4848-a31d-3bcf6f12b7ac"
NC_042494.1	RepeatMasker	Unknown	145216617	145216790	701	-	.	ID="RND-6_FAMILY-4605";Tend="1331";Tstart="1172";shortTE="F";uid="b756614b-332e-4846-8ae1-1b1fb5a81e9b"
NC_042494.1	RepeatMasker	DNA	75241780	75242064	2224	-	.	ID="TTAA2_AP";Tend="284";Tstart="1";shortTE="F";uid="b64ec811-d624-468f-88f1-49df8d430237"
NC_042494.1	RepeatMasker	DNA/hAT	154637679	154637994	578	-	.	ID="RND-5_FAMILY-3661";Tend="1416";Tstart="1112";shortTE="F";uid="3207864d-9599-40ec-b0ee-daafef0cb89e"
NC_042494.1	RepeatMasker	Unknown	116473666	116474181	917	-	.	ID="RND-6_FAMILY-15741";Tend="976";Tstart="409";shortTE="F";uid="8cab7b00-0f22-4c7b-aecf-62494f75d502"
NC_042494.1	RepeatMasker	DNA/Ginger-1	98228052	98229123	5839	-	.	ID="RND-6_FAMILY-9672";Tend="2281";Tstart="1156";shortTE="F";uid="e25fdf94-5286-485b-973c-69a7dba94431"
NC_042494.1	RepeatMasker	DNA/TcMar-Tc4	130838530	130838857	742	-	.	ID="RND-6_FAMILY-11344";Tend="835";Tstart="522";shortTE="F";uid="8a1899d6-b433-4990-8b5d-affb0323156f"
NC_042494.1	RepeatMasker	DNA/Kolobok-E	67897908	67898710	3209	-	.	ID="RND-4_FAMILY-3163";TEgroup="ctg_2%7CRND-4_FAMILY-3163%7C1";Tend="1827";Tstart="1186";shortTE="F";uid="aa76bbdc-91ea-4407-81e7-e350a0fd8f74"
NC_042494.1	RepeatMasker	DNA/hAT	133106993	133107440	2708	-	.	ID="RND-5_FAMILY-594";Tend="1471";Tstart="1019";shortTE="F";uid="5a64da00-ccc2-405d-a829-e6a3da0cfc11"
NC_042494.1	RepeatMasker	Unknown	31390323	31390721	1212	-	.	ID="RND-6_FAMILY-18207";Tend="1278";Tstart="861";shortTE="F";uid="87b3b75c-0b12-40aa-98ad-6c0fa313dc45"
NC_042494.1	RepeatMasker	DNA	81218184	81218613	2150	-	.	ID="DNAX-2_AP";Tend="467";Tstart="1";shortTE="F";uid="e8ab0f32-3a5a-4585-bc4a-7f1438496e14"
NC_042494.1	RepeatMasker	DNA/TcMar-Mariner	146318696	146318822	467	-	.	ID="MARINER-N13_HSAL";Tend="512";Tstart="384";shortTE="F";uid="62ddd49a-5153-483c-a0af-9b07f9f70bf3"
NC_042494.1	RepeatMasker	DNA/hAT-Tip100	62149885	62150040	1066	-	.	ID="DNA8-63_AP";Tend="167";Tstart="1";shortTE="F";uid="c02f5b0a-4f6c-4775-b624-b48dc2737e60"
NC_042494.1	RepeatMasker	Unknown	137311944	137312112	1369	-	.	ID="RND-1_FAMILY-88";Tend="981";Tstart="813";shortTE="F";uid="d1016059-b045-4d3c-a906-99e097373e3f"
NC_042494.1	RepeatMasker	DNA/hAT-Ac	126093403	126093822	553	-	.	ID="dna8-39_ap";Tend="448";Tstart="1";shortTE="F";uid="0d1937da-3ddf-4132-9464-02f04729c6eb"
NC_042494.1	RepeatMasker	DNA/Ginger-1	5125754	5125951	678	-	.	ID="RND-6_FAMILY-21700";Tend="1803";Tstart="1595";shortTE="F";uid="9a46d173-fe9b-43af-88c2-01292ec6579f"
NC_042494.1	RepeatMasker	RC/Helitron	80129115	80129334	616	-	.	ID="RND-4_FAMILY-831";Tend="1489";Tstart="1325";shortTE="F";uid="b90e9a58-f2ab-4159-b5cf-41332af0b551"
NC_042494.1	RepeatMasker	DNA/Kolobok-E	153352134	153352375	1274	-	.	ID="RND-4_FAMILY-265";Tend="1588";Tstart="1325";shortTE="F";uid="04e92270-8636-408e-889d-0e3f0da82215"
NC_042494.1	RepeatMasker	DNA	124590675	124590835	505	-	.	ID="RND-6_FAMILY-345";Tend="207";Tstart="52";shortTE="F";uid="264777a4-3a78-4c1a-9ea0-bf5664236866"
NC_042494.1	RepeatMasker	Unknown	29545868	29545995	957	-	.	ID="RND-1_FAMILY-419";Tend="1532";Tstart="1407";shortTE="F";uid="591cae51-d1a0-43d7-9e0a-e803001d3362"
NC_042494.1	RepeatMasker	Retroposon?	130565022	130565204	1506	-	.	ID="RND-6_FAMILY-2390";Tend="2528";Tstart="2346";shortTE="F";uid="2c519759-5b11-4bcc-8f9e-8e74bc9b8a7e"
NC_042494.1	RepeatMasker	DNA/hAT-Ac	162676906	162677078	945	-	.	ID="RND-5_FAMILY-3706";Tend="2290";Tstart="2136";shortTE="F";uid="1a2cdd87-3994-4f63-b006-4b69011e08e0"
NC_042494.1	RepeatMasker	DNA/TcMar-m44?	158228793	158228971	1274	-	.	ID="DNA4-9_AP";Tend="177";Tstart="1";shortTE="F";uid="d641db35-d79d-4734-8644-019ceb4ca963"
NC_042494.1	RepeatMasker	RC/Helitron	101178805	101179052	886	-	.	ID="HELITRON-N1_PXU";Tend="150";Tstart="1";shortTE="F";uid="0248af23-e8ea-42c9-b99b-d914c56904a8"
NC_042494.1	RepeatMasker	Unknown	23367565	23368168	4015	-	.	ID="RND-1_FAMILY-58";Tend="1569";Tstart="962";shortTE="F";uid="86f68660-69c3-45ab-92b7-2809eefde8cf"
NC_042494.1	RepeatMasker	DNA/Ginger-1	129406644	129406896	1130	-	.	ID="RND-5_FAMILY-7031";Tend="1117";Tstart="843";shortTE="F";uid="8358fd7d-d058-40d1-bd19-cb201bbcae29"
NC_042494.1	RepeatMasker	DNA	60369006	60369157	667	-	.	ID="dna4-2_ap";Tend="765";Tstart="615";shortTE="F";uid="27904674-25c4-4b78-a04b-e9260a98ea12"
NC_042494.1	RepeatMasker	Retroposon?	158214851	158215583	6034	-	.	ID="RND-6_FAMILY-2390";Tend="2526";Tstart="1794";shortTE="F";uid="850e79cc-6d8b-485f-a38d-62cb323556c5"
NC_042494.1	RepeatMasker	DNA	10344839	10345592	2418	-	.	ID="DNA4-2_AP";Tend="769";Tstart="1";shortTE="F";uid="86d533e0-ee3d-4eb4-a25a-4c73faa0be30"
NC_042494.1	RepeatMasker	DNA/Merlin	163222969	163223263	464	-	.	ID="RND-6_FAMILY-13556";Tend="1659";Tstart="1387";shortTE="F";uid="df842cfd-d068-4c43-a8e9-25a13fb5fd9b"
NC_042494.1	RepeatMasker	DNA/hAT-Ac	31987208	31987345	573	-	.	ID="RND-6_FAMILY-24053";Tend="412";Tstart="277";shortTE="F";uid="33a9d623-52a2-4c47-818c-e9460f24ec6e"
NC_042494.1	RepeatMasker	DNA/hAT-Tip100	107965901	107966424	1262	-	.	ID="DNA8-107_AP";Tend="1026";Tstart="444";shortTE="F";uid="ca2d0e3f-827d-4088-9baf-c84fda4d7a96"
NC_042494.1	RepeatMasker	DNA	114116735	114116878	453	-	.	ID="RND-4_FAMILY-649";Tend="1351";Tstart="1176";shortTE="F";uid="672744e7-5ac0-48cd-b4d3-85d400eecd81"
NC_042494.1	RepeatMasker	Unknown	169564081	169564469	2249	-	.	ID="RND-6_FAMILY-11615";Tend="808";Tstart="415";shortTE="F";uid="bc23827e-8fba-49e0-ab8f-4a493d8c36aa"
NC_042494.1	RepeatMasker	RC/Helitron	79280584	79280927	2288	-	.	ID="RND-1_FAMILY-5";Tend="1258";Tstart="880";shortTE="F";uid="d367ab09-9562-4a03-9779-7f7c6284ce6d"
NC_042494.1	RepeatMasker	DNA/Kolobok-E	158190347	158190479	895	-	.	ID="RND-5_FAMILY-751";Tend="592";Tstart="462";shortTE="F";uid="c9671a1b-1961-49de-83c4-75b68b05bd58"
NC_042494.1	RepeatMasker	DNA/hAT-Tip100	93885853	93886030	644	-	.	ID="RND-6_FAMILY-3389";Tend="1211";Tstart="1029";shortTE="F";uid="327940d5-b2f0-4af9-be6a-aec3d3546a7c"
NC_042494.1	RepeatMasker	DNA/hAT-hAT19	32187292	32187397	788	-	.	ID="RND-6_FAMILY-28044";Tend="1596";Tstart="1491";shortTE="F";uid="8b69c326-baea-43a4-8ef7-2f086d895ffc"
NC_042494.1	RepeatMasker	DNA/Ginger-2	86857729	86857898	402	-	.	ID="GINGER2-N1_AP";Tend="884";Tstart="712";shortTE="F";uid="38052496-afad-4e99-82e6-96ebaeb8d0de"
NC_042494.1	RepeatMasker	Unknown	138418567	138420276	11259	-	.	ID="RND-6_FAMILY-7109";Tend="2690";Tstart="974";shortTE="F";uid="8382a55e-81da-4d9b-8875-6e6b70ec6d03"
NC_042494.1	RepeatMasker	DNA/MULE-MuDR	17493396	17493613	934	-	.	ID="DNA8-110_AP";TEgroup="ctg_2%7CDNA8-110_AP%7C3";Tend="689";Tstart="188";shortTE="F";uid="2ad68d62-2a78-48ec-ac10-832d99a2dfb6"
NC_042494.1	RepeatMasker	DNA	138061553	138062241	679	-	.	ID="DNAX-2_AP";TEgroup="ctg_2%7CDNAX-2_AP%7C15";Tend="339";Tstart="2";shortTE="F";uid="c932aae8-6895-44c9-b654-511dcb0d9827"
NC_042494.1	RepeatMasker	DNA/hAT-Ac	95246622	95246982	1310	-	.	ID="RND-5_FAMILY-932";Tend="1281";Tstart="937";shortTE="F";uid="15c68184-8181-45bd-9049-fd76c79ccd66"
NC_042494.1	RepeatMasker	DNA	158887095	158887227	647	-	.	ID="RND-6_FAMILY-345";Tend="219";Tstart="92";shortTE="F";uid="e8544e2e-ddd8-42bf-af90-581957f019ff"
NC_042494.1	RepeatMasker	Unknown	152519481	152519615	831	-	.	ID="RND-1_FAMILY-78";Tend="1066";Tstart="931";shortTE="F";uid="74662f2c-4e51-45ea-9dbf-5f9c3ad5eea4"
NC_042494.1	RepeatMasker	DNA/Ginger-1	142419184	142420419	1074	-	.	ID="RND-6_FAMILY-9672";TEgroup="ctg_2%7CRND-6_FAMILY-9672%7C23";Tend="2293";Tstart="824";shortTE="F";uid="29210622-926e-4b57-b324-64a971650adb"
NC_042494.1	RepeatMasker	DNA	26800943	26801094	1123	-	.	ID="DNA8-75_AP";Tend="152";Tstart="1";shortTE="F";uid="b9b41050-b5df-4a99-9b65-ee755ca5e7f5"
NC_042494.1	RepeatMasker	DNA/Ginger-1	112704183	112704299	743	-	.	ID="RND-6_FAMILY-1559";Tend="2523";Tstart="2407";shortTE="F";uid="1a7a7884-b025-46f3-b063-37aebf20709e"
NC_042494.1	RepeatMasker	DNA	78665693	78666283	3884	-	.	ID="DNA8-30_AP";Tend="619";Tstart="1";shortTE="F";uid="70d46e96-76d1-45d5-b6fd-51b7adc03341"
NC_042494.1	RepeatMasker	RC/Helitron	157784267	157784810	2603	-	.	ID="RND-5_FAMILY-535";Tend="826";Tstart="295";shortTE="F";uid="d4f58831-50be-4f94-9f6c-ac79c83bf699"
NC_042494.1	RepeatMasker	Unknown	49754113	49754379	1813	-	.	ID="RND-1_FAMILY-476";Tend="1228";Tstart="968";shortTE="F";uid="8d15ba68-c41f-43c8-a08e-4936ce575006"
NC_042494.1	RepeatMasker	DNA	157485456	157485621	683	-	.	ID="RND-6_FAMILY-8931";Tend="1049";Tstart="886";shortTE="F";uid="369ac8ba-74f5-4cf5-adae-6c44defb7068"
NC_042494.1	RepeatMasker	Unknown	93280366	93280505	491	-	.	ID="RND-1_FAMILY-240";Tend="1115";Tstart="972";shortTE="F";uid="c5a16f50-2b3e-4812-9203-afbb481ee5e9"
NC_042494.1	RepeatMasker	Unknown	134189859	134190572	2558	-	.	ID="RND-5_FAMILY-199";TEgroup="ctg_2%7CRND-5_FAMILY-199%7C1";Tend="1325";Tstart="476";shortTE="F";uid="5239b791-403d-4045-8284-10c732a9cc02"
NC_042494.1	RepeatMasker	DNA/hAT-Tip100	60724146	60726080	2062	-	.	ID="rnd-6_family-3679";Tend="1971";Tstart="626";shortTE="F";uid="eb1861ab-7f23-4d3a-9f65-cd83f80c17b4"
NC_042494.1	RepeatMasker	DNA/Ginger	88352709	88353093	1432	-	.	ID="RND-6_FAMILY-2771";Tend="1961";Tstart="1585";shortTE="F";uid="9d4eabc7-494f-429d-8493-14b0d3bff634"
NC_042494.1	RepeatMasker	DNA	8648625	8648921	503	-	.	ID="RND-5_FAMILY-8756";Tend="1541";Tstart="1242";shortTE="F";uid="4fa03879-ea3b-4e2c-adf7-fcf05c0120b1"
NC_042494.1	RepeatMasker	DNA/hAT-Tip100	70094427	70094585	507	-	.	ID="RND-6_FAMILY-24396";Tend="1551";Tstart="1392";shortTE="F";uid="ec2383cb-841d-4bdc-82bc-e95799678068"
NC_042494.1	RepeatMasker	DNA/MULE-MuDR	92909871	92910135	1018	-	.	ID="RND-6_FAMILY-4020";Tend="1390";Tstart="1127";shortTE="F";uid="de3d0159-bcf6-449e-80e3-9685ca18c127"
NC_042494.1	RepeatMasker	LINE/CR1	98115934	98116158	1432	-	.	ID="RND-5_FAMILY-1621";Tend="1471";Tstart="1253";shortTE="F";uid="72c4b4f0-f3b1-48fe-8972-1d073ed44a98"
NC_042494.1	RepeatMasker	Unknown	170110985	170111294	2025	-	.	ID="RND-6_FAMILY-3829";Tend="1228";Tstart="886";shortTE="F";uid="fee8cc95-4179-4c26-84d7-93ffa7160288"
NC_042494.1	RepeatMasker	DNA/Ginger	147301548	147301751	423	-	.	ID="RND-5_FAMILY-1159";Tend="2004";Tstart="1799";shortTE="F";uid="b0a86c8e-553e-4082-b25a-7af455367397"
NC_042494.1	RepeatMasker	DNA/Ginger-1	38632075	38633010	3778	-	.	ID="rnd-6_family-20286";Tend="2551";Tstart="960";shortTE="F";uid="688c3d12-2482-41ad-98c2-5fe97a9e5bd6"
NC_042494.1	RepeatMasker	DNA	8480298	8481039	2767	-	.	ID="DNA4-2_AP";Tend="769";Tstart="41";shortTE="F";uid="c3c24ccf-3d24-479b-9d9d-4b9a8fe02dc7"
NC_042494.1	RepeatMasker	DNA/hAT?	29215021	29215277	899	-	.	ID="RND-5_FAMILY-3458";Tend="1213";Tstart="926";shortTE="F";uid="16f58858-3d5a-4b77-a7fe-1c88f9731b39"
NC_042494.1	RepeatMasker	RC/Helitron	61484859	61485077	1145	-	.	ID="RND-6_FAMILY-2807";Tend="1578";Tstart="1355";shortTE="F";uid="af24a6b9-f3c9-443d-9109-bb85823dbf64"
NC_042494.1	RepeatMasker	DNA	58345839	58346095	1849	-	.	ID="RND-1_FAMILY-391";Tend="1029";Tstart="781";shortTE="F";uid="d84d057a-4d30-47d3-b513-43df5e090c96"
NC_042494.1	RepeatMasker	Retroposon?	158088487	158088810	2359	-	.	ID="RND-6_FAMILY-7552";Tend="1123";Tstart="810";shortTE="F";uid="16deb80e-1187-4ef8-8528-08dada5e08e4"
NC_042494.1	RepeatMasker	DNA/Kolobok-E	122599012	122599259	1673	-	.	ID="RND-6_FAMILY-15442";Tend="1004";Tstart="751";shortTE="F";uid="98335654-f84c-4d17-b899-5effa49ab9ea"
NC_042494.1	RepeatMasker	DNA/hAT-Charlie	366372	366521	875	-	.	ID="HAT-N1_AP";Tend="510";Tstart="363";shortTE="F";uid="e25cd5ff-6c97-43e9-ba00-72509b5aa4fd"
NC_042494.1	RepeatMasker	DNA/hAT-Tip100	83916171	83916315	740	-	.	ID="DNA8-6_AP";Tend="172";Tstart="1";shortTE="F";uid="12b3fd55-cdd2-4ab2-9262-038136660648"
NC_042494.1	RepeatMasker	DNA/Kolobok-E	90771380	90771678	1088	-	.	ID="RND-1_FAMILY-472";Tend="1898";Tstart="1563";shortTE="F";uid="9886c410-5202-4d27-a1eb-ef9a447b455e"
NC_042494.1	RepeatMasker	RC/Helitron	1074015	1074323	1817	-	.	ID="RND-4_FAMILY-667";Tend="1539";Tstart="1240";shortTE="F";uid="bc3af89f-b607-4f67-a5bb-8a1efc840e4e"
NC_042494.1	RepeatMasker	DNA/Ginger-1	131037427	131037608	1164	-	.	ID="RND-6_FAMILY-51198";Tend="2545";Tstart="2361";shortTE="F";uid="3065ab10-a4bb-44c0-8907-c04b7f3630da"
NC_042494.1	RepeatMasker	DNA	10552511	10552943	1557	-	.	ID="DNA8-30_AP";TEgroup="ctg_2%7CDNA8-30_AP%7C1";Tend="708";Tstart="45";shortTE="F";uid="29095d50-30a0-4e68-a9d0-04436891a1b5"
NC_042494.1	RepeatMasker	DNA/hAT-Tip100	135588692	135588981	1545	-	.	ID="RND-1_FAMILY-395";Tend="1276";Tstart="968";shortTE="F";uid="5e64d57b-1e3c-492d-9edf-5f302072a170"
NC_042494.1	RepeatMasker	DNA/Kolobok-E	42090402	42090614	432	-	.	ID="RND-6_FAMILY-2243";Tend="1049";Tstart="831";shortTE="F";uid="84b4305c-4022-4aaa-bcd4-f4aa30a4517a"
NC_042494.1	RepeatMasker	DNA/hAT-Pegasus	128015763	128015904	450	-	.	ID="HOMO6";Tend="865";Tstart="720";shortTE="F";uid="500b2bc9-f96d-4962-abdc-88f85961f5b5"
NC_042494.1	RepeatMasker	DNA/hAT	89394741	89395305	4082	-	.	ID="RND-1_FAMILY-203";Tend="2018";Tstart="1447";shortTE="F";uid="efc7075d-764a-44fd-998b-14a0a7405d65"
NC_042494.1	RepeatMasker	DNA/hAT-Charlie	52094425	52094642	921	-	.	ID="RND-6_FAMILY-6469";Tend="927";Tstart="706";shortTE="F";uid="b8093ee1-bffb-4b2b-beec-4d1d736e6001"
NC_042494.1	RepeatMasker	DNA/hAT-Ac	150777562	150778087	415	-	.	ID="RND-1_FAMILY-125";TEgroup="ctg_2%7CRND-1_FAMILY-125%7C17";Tend="1517";Tstart="1108";shortTE="T";uid="9b53d1db-2667-4661-aa46-c0a6fc0fc810"
NC_042494.1	RepeatMasker	LTR/Copia	167843029	167843362	843	-	.	ID="RND-6_FAMILY-40028";Tend="426";Tstart="48";shortTE="F";uid="1ddaaecb-e864-473b-b888-3c25bd290371"
NC_042494.1	RepeatMasker	DNA/Ginger-1	161425005	161425380	2112	-	.	ID="RND-6_FAMILY-20286";Tend="2526";Tstart="2151";shortTE="F";uid="8c62ba71-3080-4779-a425-d1debc55f3fe"
NC_042494.1	RepeatMasker	DNA/hAT-hAT19	125040044	125040858	5604	-	.	ID="DNA8-73_AP";Tend="784";Tstart="1";shortTE="F";uid="0fb0e56f-eace-4164-9dd9-b00675960805"
NC_042494.1	RepeatMasker	DNA	159414083	159414503	1240	-	.	ID="TTAA2D_AP";Tend="431";Tstart="4";shortTE="F";uid="38f55f28-6cbb-44b1-946b-6a5c9a9df3db"
NC_042494.1	RepeatMasker	Retroposon?	86543244	86544188	6228	-	.	ID="RND-6_FAMILY-7552";Tend="1829";Tstart="802";shortTE="F";uid="79d525f1-c79d-42e9-8f0c-580f785d931a"
NC_042494.1	RepeatMasker	DNA	37484993	37485128	750	-	.	ID="DNA4-3_AP";Tend="614";Tstart="487";shortTE="F";uid="73e34837-3e16-4767-97e4-08870f58924c"
NC_042494.1	RepeatMasker	DNA	88717830	88718111	480	-	.	ID="dna4-2_ap";Tend="259";Tstart="7";shortTE="F";uid="f489d96d-65c2-4358-9803-e2566f65e978"
NC_042494.1	RepeatMasker	DNA/hAT-Tip100	142831528	142831821	404	-	.	ID="RND-6_FAMILY-2668";Tend="2040";Tstart="1765";shortTE="F";uid="3a97e082-35ef-420a-8e77-122d73c3a7e4"
NC_042494.1	RepeatMasker	DNA/hAT-Tip100	83354665	83355391	4759	-	.	ID="DNA8-24_AP";Tend="738";Tstart="1";shortTE="F";uid="9c66a347-aa43-46b2-a492-7a78a4e0fc6a"
NC_042494.1	RepeatMasker	DNA/hAT	147357334	147357453	427	-	.	ID="DNA8-35_AP";Tend="215";Tstart="111";shortTE="F";uid="9d6486fd-4708-44d8-a33d-9fc6d45039df"
NC_042494.1	RepeatMasker	DNA/hAT-Tip100	120422493	120423723	8792	-	.	ID="RND-1_FAMILY-93";Tend="2057";Tstart="811";shortTE="F";uid="c0a4042c-6f1c-46f5-ae5d-b3b0acaf604b"
NC_042494.1	RepeatMasker	DNA	105120366	105120596	935	-	.	ID="TTAA23_AP";Tend="418";Tstart="210";shortTE="F";uid="6b0bfb82-b124-4c71-a075-472226965a0b"
NC_042494.1	RepeatMasker	Retroposon?	8130075	8130348	736	-	.	ID="RND-5_FAMILY-1426";Tend="1557";Tstart="1260";shortTE="F";uid="ef52960d-9ec5-4a6a-88e7-7bc297e31e98"
NC_042494.1	RepeatMasker	DNA/hAT-Tip100	13013181	13013340	879	-	.	ID="RND-6_FAMILY-5259";Tend="1433";Tstart="1274";shortTE="F";uid="b66668c5-446e-4227-bda5-e8dfc0241cc3"
NC_042494.1	RepeatMasker	DNA/hAT-Ac	149696031	149696188	1092	-	.	ID="RND-6_FAMILY-18241";Tend="1365";Tstart="1206";shortTE="F";uid="3b00a128-fa72-45e6-92ce-96896c4c0491"
NC_042494.1	RepeatMasker	DNA	92302482	92303223	1257	-	.	ID="DNA4-2_AP";Tend="728";Tstart="52";shortTE="F";uid="0380903f-4afe-4f88-9217-624a7f0ca580"
NC_042494.1	RepeatMasker	LINE/CR1	45206322	45206982	5348	-	.	ID="RND-6_FAMILY-285";Tend="1361";Tstart="708";shortTE="F";uid="3f6887d8-bf76-4b10-853f-f29cceb7875d"
NC_042494.1	RepeatMasker	LINE/I-Jockey	160728909	160729041	559	-	.	ID="RND-5_FAMILY-651";Tend="1273";Tstart="1156";shortTE="F";uid="e4279b73-dd19-40b6-a817-43094c126fc7"
NC_042494.1	RepeatMasker	DNA/hAT-hAT19	9514122	9514578	3135	-	.	ID="HAT-N12_AP";Tend="492";Tstart="1";shortTE="F";uid="26706810-3700-4059-8bab-ae046427e66e"
NC_042494.1	RepeatMasker	DNA	96659863	96659980	506	-	.	ID="TTAA3_AP";Tend="238";Tstart="116";shortTE="F";uid="bf6f98ea-8dc3-435c-9ee4-7f06b985b884"
NC_042494.1	RepeatMasker	Retroposon?	130560159	130560945	3241	-	.	ID="RND-5_FAMILY-8398";TEgroup="ctg_2%7CRND-5_FAMILY-8398%7C3";Tend="1861";Tstart="798";shortTE="F";uid="3bf6c3ca-5ff4-4b73-8a20-006971497fe7"
NC_042494.1	RepeatMasker	DNA/Ginger	61735614	61735724	530	-	.	ID="RND-6_FAMILY-5156";Tend="1847";Tstart="1734";shortTE="F";uid="12c98ff6-5c77-415d-8392-26eb45d7bb03"
NC_042494.1	RepeatMasker	DNA/hAT-hAT19	163822451	163823175	1869	-	.	ID="RND-5_FAMILY-7157";Tend="1293";Tstart="652";shortTE="F";uid="6f08cf59-634f-4f4b-8dc5-c138ed83e3e2"
NC_042494.1	RepeatMasker	Unknown	146878259	146878540	414	-	.	ID="RND-5_FAMILY-1320";Tend="753";Tstart="518";shortTE="F";uid="c991c090-27a1-4b9b-8d5e-82af06549505"
NC_042494.1	RepeatMasker	DNA/hAT	53469956	53470184	1876	-	.	ID="DNA8-105_AP";Tend="650";Tstart="422";shortTE="F";uid="424ed2f1-fee2-43f7-8ac1-5a32287bd742"
NC_042494.1	RepeatMasker	DNA/hAT-Ac	39271500	39271638	1016	-	.	ID="DNA8-54_AP";Tend="452";Tstart="315";shortTE="F";uid="4d51a567-71a8-4158-8162-13418b245ac8"
NC_042494.1	RepeatMasker	Unknown	146039909	146040297	2663	-	.	ID="RND-6_FAMILY-3629";Tend="970";Tstart="601";shortTE="F";uid="e7fb22d4-253d-4e6f-8be5-ca9e52809801"
NC_042494.1	RepeatMasker	LINE/I-Jockey	56124011	56125048	1699	-	.	ID="RND-6_FAMILY-24936";Tend="1154";Tstart="21";shortTE="F";uid="0e5dcc1d-77bf-421c-9158-6b4b68df354d"
NC_042494.1	RepeatMasker	Unknown	18130379	18130515	606	-	.	ID="RND-5_FAMILY-1523";Tend="1041";Tstart="924";shortTE="F";uid="32ff41d6-d99b-4f11-a8dd-f93272c2cf73"
NC_042494.1	RepeatMasker	DNA/hAT	19940454	19941000	2222	-	.	ID="RND-4_FAMILY-1191";TEgroup="ctg_2%7CRND-4_FAMILY-1191%7C6";Tend="1821";Tstart="953";shortTE="F";uid="a7340aaa-6d11-443c-be2e-8f2cae59c082"
NC_042494.1	RepeatMasker	LINE/I-Jockey	83717282	83717401	501	-	.	ID="RND-6_FAMILY-726";Tend="969";Tstart="848";shortTE="F";uid="5b80cef4-2179-46ad-a705-e145c33057cd"
NC_042494.1	RepeatMasker	DNA/hAT	53214582	53214892	1139	-	.	ID="rnd-1_family-216";Tend="1155";Tstart="833";shortTE="F";uid="4b1b8da3-de27-4cbf-8847-319a84c8e1e4"
NC_042494.1	RepeatMasker	Unknown	46743338	46743799	2086	-	.	ID="RND-6_FAMILY-16884";Tend="669";Tstart="123";shortTE="F";uid="3ce1c247-8d06-4c7e-ba53-939ca131884e"
NC_042494.1	RepeatMasker	DNA/Ginger-1	43198328	43198762	3244	-	.	ID="RND-6_FAMILY-6101";Tend="2000";Tstart="1558";shortTE="F";uid="0dbff837-7cda-4a31-98a9-d32a9e282ca6"
NC_042494.1	RepeatMasker	Unknown	133555362	133555785	1077	-	.	ID="RND-5_FAMILY-2828";TEgroup="ctg_2%7CRND-5_FAMILY-2828%7C3";Tend="1486";Tstart="973";shortTE="F";uid="a4e99d0f-b1a0-45ee-9cc9-2de46616d0fc"
NC_042494.1	RepeatMasker	DNA/Ginger-1	114217929	114218189	1594	-	.	ID="RND-6_FAMILY-3871";Tend="1176";Tstart="919";shortTE="F";uid="a35797a7-fa29-4b71-ae20-d5b11eee64e7"
NC_042494.1	RepeatMasker	LINE/R1	57751762	57751899	429	-	.	ID="RTAG4";Tend="1825";Tstart="1687";shortTE="F";uid="538e2ad8-d338-4a46-98f6-aae01325ea64"
NC_042494.1	RepeatMasker	DNA/MULE-MuDR	69188048	69188995	3063	-	.	ID="MUDR3X_AP";TEgroup="ctg_2%7CMUDR3X_AP%7C2";Tend="2411";Tstart="1";shortTE="F";uid="8aa8deee-7b17-4086-947d-9f6e92b3b48f"
NC_042494.1	RepeatMasker	LTR/Pao	149953510	149957645	1906	-	.	ID="BEL4-I_AP";Tend="5489";Tstart="1585";shortTE="F";uid="3f5758dd-6675-4b05-84a9-a024a37a6c6e"
NC_042494.1	RepeatMasker	DNA/hAT-hAT19	49831734	49832017	2060	-	.	ID="HAT-N18_AP";Tend="283";Tstart="1";shortTE="F";uid="2792214d-4e33-4079-abf5-60187644ccb0"
NC_042494.1	RepeatMasker	DNA/hAT	115349339	115349767	913	-	.	ID="RND-6_FAMILY-15614";TEgroup="ctg_2%7CRND-6_FAMILY-15614%7C19";Tend="1624";Tstart="757";shortTE="F";uid="7ae892f6-564f-4d66-a54c-d852078dcfb8"
NC_042494.1	RepeatMasker	Retroposon?	100405855	100406233	548	-	.	ID="RND-6_FAMILY-19836";Tend="2138";Tstart="1809";shortTE="F";uid="b030966c-b98c-44e4-a05c-090c7c9e1451"
NC_042494.1	RepeatMasker	Unknown	135448865	135449092	1068	-	.	ID="RND-1_FAMILY-64";Tend="1196";Tstart="984";shortTE="F";uid="768e6d1b-db4b-4a58-944f-a4f89264fd1f"
NC_042494.1	RepeatMasker	Unknown	106675882	106676102	689	-	.	ID="RND-6_FAMILY-1986";Tend="532";Tstart="329";shortTE="F";uid="770c63a2-2067-4cbb-8566-987b060ea4e5"
NC_042494.1	RepeatMasker	DNA/hAT-Ac	62342454	62342733	407	-	.	ID="RND-5_FAMILY-932";Tend="1195";Tstart="914";shortTE="F";uid="6d0df90b-ce44-46d1-aaba-5f71cedb22d9"
NC_042494.1	RepeatMasker	DNA/hAT-hAT19	146362158	146362303	412	-	.	ID="RND-6_FAMILY-14398";Tend="1409";Tstart="1265";shortTE="F";uid="846dea66-1a94-4f70-aa46-587edf0afcad"
NC_042494.1	RepeatMasker	RC/Helitron	117221963	117222096	427	-	.	ID="RND-6_FAMILY-7226";Tend="1539";Tstart="1406";shortTE="F";uid="927125b0-4f4f-4c3b-b6ab-ba044f605b90"
NC_042494.1	RepeatMasker	DNA/MULE-MuDR	15238149	15238490	794	-	.	ID="RND-6_FAMILY-10985";TEgroup="ctg_2%7CRND-6_FAMILY-10985%7C3";Tend="1579";Tstart="377";shortTE="F";uid="42ac8b4b-eec7-4df9-8178-9dfa84306092"
NC_042494.1	RepeatMasker	LINE/R1	122428035	122431994	14943	-	.	ID="R1-4_AP";Tend="6114";Tstart="184";shortTE="F";uid="9b6c10d9-3883-4b94-979f-a86d5ee3c95f"
NC_042494.1	RepeatMasker	Retroposon?	37436466	37436569	714	-	.	ID="RND-5_FAMILY-836";Tend="2479";Tstart="1932";shortTE="F";uid="8f4a6a19-1e11-4149-ae01-c5c805f9607a"
NC_042494.1	RepeatMasker	DNA/hAT-Tip100	75104618	75104797	624	-	.	ID="RND-6_FAMILY-14364";Tend="1087";Tstart="928";shortTE="F";uid="01f2f7c9-d509-47cb-b021-21d1250dbcb7"
NC_042494.1	RepeatMasker	DNA/PIF-Spy	47505964	47506115	493	-	.	ID="ISL2EU-3N1_CFL";Tend="302";Tstart="151";shortTE="F";uid="a4280de0-9c1d-4daf-acb8-c9c93a86ee55"
NC_042494.1	RepeatMasker	DNA/hAT-hAT19	23781238	23781726	3311	-	.	ID="DNA8-64_AP";Tend="528";Tstart="1";shortTE="F";uid="a33823a5-868d-4751-9fa8-8623ab05e74f"
NC_042494.1	RepeatMasker	DNA/hAT-Tip100	170241061	170241264	569	-	.	ID="RND-6_FAMILY-494";Tend="1458";Tstart="1277";shortTE="F";uid="36618233-b97e-4b82-8663-1a088af7a3e7"
NC_042494.1	RepeatMasker	DNA	54189887	54190110	1518	-	.	ID="DNA8-57_AP";Tend="220";Tstart="1";shortTE="F";uid="3481be92-d054-4f2d-9726-84c02523a1d2"
NC_042494.1	RepeatMasker	DNA/hAT-Tip100	137135075	137135501	2752	-	.	ID="RND-5_FAMILY-2331";Tend="1075";Tstart="673";shortTE="F";uid="e9f94c4a-6204-475a-bb73-93b5abaf3988"
NC_042494.1	RepeatMasker	DNA/hAT-Tip100	62817592	62817703	512	-	.	ID="dna8-106_ap";Tend="425";Tstart="343";shortTE="F";uid="529c8dfd-25a5-4620-a362-5af4fcae7c84"
NC_042494.1	RepeatMasker	DNA/Sola-1	94285656	94285953	1977	-	.	ID="RND-1_FAMILY-355";Tend="1222";Tstart="932";shortTE="F";uid="3133b40a-6af3-47cb-9c4a-851700cf93cd"
NC_042494.1	RepeatMasker	RC/Helitron	155962648	155963034	427	-	.	ID="RND-4_FAMILY-667";TEgroup="ctg_2%7CRND-4_FAMILY-667%7C33";Tend="1718";Tstart="919";shortTE="T";uid="0f3f72d6-894e-4288-803f-ef41d1aa97a0"
NC_042494.1	RepeatMasker	Unknown	19352076	19352411	1030	-	.	ID="RND-3_FAMILY-1296";Tend="1099";Tstart="779";shortTE="F";uid="7bcbf2e7-070e-4bda-98a4-8b8e824550d2"
NC_042494.1	RepeatMasker	Retroposon?	101304486	101304708	510	-	.	ID="SINE2-2_AP";Tend="423";Tstart="207";shortTE="F";uid="53e69656-ddeb-48ae-a5c9-0dda34130afe"
NC_042494.1	RepeatMasker	DNA/Kolobok-E	168643020	168643669	4990	-	.	ID="rnd-5_family-854";Tend="1611";Tstart="423";shortTE="F";uid="da9f62cb-6342-43f6-934c-8262ba1b5062"
NC_042494.1	RepeatMasker	DNA/Ginger-1	137717927	137718251	951	-	.	ID="RND-6_FAMILY-6101";Tend="1981";Tstart="1644";shortTE="F";uid="f68621c9-069c-4232-a333-02cf0888dfcc"
NC_042494.1	RepeatMasker	DNA/Kolobok-E	37368558	37368901	2142	-	.	ID="RND-6_FAMILY-15442";Tend="2218";Tstart="1870";shortTE="F";uid="d986534a-8839-44b3-a6a3-8b35b9580c6b"
NC_042494.1	RepeatMasker	Unknown	137119769	137120103	2483	-	.	ID="RND-6_FAMILY-3960";Tend="1558";Tstart="1219";shortTE="F";uid="4589001f-49a9-43cb-a17d-668bdcca61e2"
NC_042494.1	RepeatMasker	DNA/TcMar-m44	153553804	153554047	1448	-	.	ID="DNA4-6_AP";Tend="242";Tstart="1";shortTE="F";uid="b91c04e8-b6c7-49cc-91f6-1d1141096a39"
NC_042494.1	RepeatMasker	DNA/hAT-Tip100	92461547	92461772	423	-	.	ID="RND-6_FAMILY-9071";Tend="1733";Tstart="1549";shortTE="F";uid="d2433e15-a691-45a9-9176-08e17f6d141a"
NC_042494.1	RepeatMasker	LINE/CR1	41339722	41339869	528	-	.	ID="RND-6_FAMILY-2522";Tend="1241";Tstart="1078";shortTE="F";uid="a29f10e6-d07d-4a1e-9a80-5e563fe5209a"
NC_042494.1	RepeatMasker	DNA	135681505	135681658	692	-	.	ID="dna4-2_ap";Tend="769";Tstart="610";shortTE="F";uid="96b9a925-e9c7-49e3-8b69-a71bf5e94fc7"
NC_042494.1	RepeatMasker	DNA/hAT	5078195	5078542	1407	-	.	ID="DNA8-68_AP";TEgroup="ctg_2%7CDNA8-68_AP%7C2";Tend="764";Tstart="1";shortTE="F";uid="5585fe76-88f9-425f-80c4-0abab45e5651"
NC_042494.1	RepeatMasker	DNA	152756689	152756814	1122	-	.	ID="DNA3-1_AP";Tend="126";Tstart="1";shortTE="F";uid="82450789-c9bc-4648-9629-07c507276b2c"
NC_042494.1	RepeatMasker	Unknown	137198170	137198279	692	-	.	ID="RND-6_FAMILY-6823";Tend="1245";Tstart="1134";shortTE="F";uid="7a83c3a5-55c7-4d78-a549-54953dc7487c"
NC_042494.1	RepeatMasker	DNA/Ginger-1	60143551	60143651	639	-	.	ID="RND-6_FAMILY-14973";Tend="1491";Tstart="1397";shortTE="F";uid="1a5ff94c-03b3-4322-a828-1e6c02726faf"
NC_042494.1	RepeatMasker	Retroposon?	113944481	113945126	3440	-	.	ID="SINE2-1_AP";Tend="1266";Tstart="585";shortTE="F";uid="bc92a116-daf9-44ab-80de-1496890046b0"
NC_042494.1	RepeatMasker	DNA/Kolobok-E	8742443	8742785	449	-	.	ID="KOLOBOKE-4_AP";Tend="3198";Tstart="2854";shortTE="F";uid="9c6d892c-0b57-410f-ae08-5ed3c7dbee6a"
NC_042494.1	RepeatMasker	Unknown	96656695	96657086	588	-	.	ID="RND-6_FAMILY-1986";TEgroup="ctg_2%7CRND-6_FAMILY-1986%7C1";Tend="1110";Tstart="126";shortTE="F";uid="5ca7cf27-43fd-46a2-8b98-5cb10e34a09f"
NC_042494.1	RepeatMasker	Retroposon?	108581623	108582625	1761	-	.	ID="SINE2-2_AP";Tend="1997";Tstart="858";shortTE="F";uid="092848bf-4357-4128-bf4e-f64ebc7976ec"
NC_042494.1	RepeatMasker	Unknown	139103634	139104039	2522	-	.	ID="RND-1_FAMILY-2";Tend="1377";Tstart="828";shortTE="F";uid="36d85aaf-8717-48e2-ae0e-c4bf3dc10def"
NC_042494.1	RepeatMasker	DNA/hAT-Ac	58410018	58410153	497	-	.	ID="RND-6_FAMILY-5450";Tend="760";Tstart="620";shortTE="F";uid="e0854c6b-5bf4-48d5-b39e-2d8a1dbd2064"
NC_042494.1	RepeatMasker	DNA/Kolobok-E	25894316	25894733	434	-	.	ID="RND-6_FAMILY-829";Tend="1542";Tstart="1097";shortTE="F";uid="5cc15af2-9117-41ec-928b-c45ac96a9e22"
NC_042494.1	RepeatMasker	LINE/RTE-RTE	98888392	98888787	490	-	.	ID="RND-6_FAMILY-4066";Tend="3129";Tstart="2776";shortTE="F";uid="38c60e40-d67b-4f40-830b-3369606ec146"
NC_042494.1	RepeatMasker	DNA	116836276	116836526	2095	-	.	ID="dna8-15_ap";Tend="242";Tstart="1";shortTE="F";uid="47845795-6bb5-464b-b991-9b2fae7b080c"
NC_042494.1	RepeatMasker	Retroposon?	85548348	85548716	3097	-	.	ID="RND-6_FAMILY-2390";Tend="2529";Tstart="2160";shortTE="F";uid="6c4e38ef-f5e7-456f-abe5-daa63b3dab95"
NC_042494.1	RepeatMasker	DNA	15805534	15805673	644	-	.	ID="RND-6_FAMILY-3449";Tend="1186";Tstart="1061";shortTE="F";uid="ddc6346b-bc16-4962-bcee-f08a1a1d40e3"
NC_042494.1	RepeatMasker	DNA	18547094	18547333	1230	-	.	ID="ttaa2_ap";Tend="413";Tstart="179";shortTE="F";uid="d8eba88b-028c-4778-8144-a243b422eb6b"
NC_042494.1	RepeatMasker	DNA/hAT-hAT19	64203780	64204367	1024	-	.	ID="HAT-N18_AP";TEgroup="ctg_2%7CHAT-N18_AP%7C2";Tend="813";Tstart="1";shortTE="F";uid="ec265b80-2cfc-49b2-878d-15fb19fb648d"
NC_042494.1	RepeatMasker	DNA/TcMar-m44	89973808	89973936	418	-	.	ID="RND-4_FAMILY-1899";Tend="1122";Tstart="970";shortTE="F";uid="cb043c57-e625-46db-9b92-130aee547df9"
NC_042494.1	RepeatMasker	Unknown	139140554	139141544	4640	-	.	ID="RND-5_FAMILY-1573";Tend="1866";Tstart="948";shortTE="F";uid="0e16c082-5f42-4b28-b545-a171f2cd6fc6"
NC_042494.1	RepeatMasker	LINE/RTE-BovB	2361034	2361346	927	-	.	ID="RND-6_FAMILY-2293";Tend="1608";Tstart="1289";shortTE="F";uid="f11e8975-ab9a-448a-913b-f9d41865198b"
NC_042494.1	RepeatMasker	LINE/R1	3095188	3095352	500	-	.	ID="SART-9_API";TEgroup="ctg_2%7CSART-9_API%7C1";Tend="3682";Tstart="3526";shortTE="T";uid="a31621a4-0bc7-4f25-85fd-50e924820b05"
NC_042494.1	RepeatMasker	DNA/Ginger-1	70002603	70003679	2904	-	.	ID="RND-6_FAMILY-1559";Tend="2005";Tstart="852";shortTE="F";uid="f8afc6ce-5766-406f-b28b-d405ec5b3ee1"
NC_042494.1	RepeatMasker	DNA	30934608	30934940	2499	-	.	ID="DNA4-3_AP";Tend="637";Tstart="305";shortTE="F";uid="e9f4bf82-06e5-4887-94d4-d171382ad6db"
NC_042494.1	RepeatMasker	Unknown	12789318	12789504	1119	-	.	ID="RND-1_FAMILY-113";Tend="1128";Tstart="946";shortTE="F";uid="c629885e-0229-4331-96a8-bcf3d4269a04"
NC_042494.1	RepeatMasker	Unknown	16710219	16710399	483	-	.	ID="RND-1_FAMILY-49";Tend="3420";Tstart="3256";shortTE="F";uid="486ac68a-bc02-4935-ba24-fcc79aee4df8"
NC_042494.1	RepeatMasker	Unknown	132593203	132594046	1738	-	.	ID="RND-6_FAMILY-6959";Tend="1613";Tstart="821";shortTE="F";uid="83eebd51-99de-4939-99a7-d5d3bddfdd15"
NC_042494.1	RepeatMasker	DNA/TcMar-m44	35455436	35455662	1507	-	.	ID="MARINERN-1B_AP";Tend="243";Tstart="2";shortTE="F";uid="5aaa4dde-c51e-4482-843b-7f37495c4f75"
NC_042494.1	RepeatMasker	DNA/Ginger	146855343	146855445	456	-	.	ID="RND-5_FAMILY-1159";Tend="1892";Tstart="1796";shortTE="F";uid="fcf4e716-4026-4154-b759-3487529b7941"
NC_042494.1	RepeatMasker	Unknown	16467012	16467283	1515	-	.	ID="RND-6_FAMILY-1741";Tend="1271";Tstart="1012";shortTE="F";uid="59b1b30e-74a5-4b70-955c-01b455c62fca"
NC_042494.1	RepeatMasker	DNA/Kolobok-E	60959598	60959806	430	-	.	ID="RND-4_FAMILY-3163";Tend="1869";Tstart="1659";shortTE="F";uid="3d2ead02-2411-481a-b562-657bc07dacd8"
NC_042494.1	RepeatMasker	DNA/hAT-Tip100	166685917	166686992	7209	-	.	ID="RND-1_FAMILY-208";Tend="1919";Tstart="826";shortTE="F";uid="fc934839-7ea4-4e5c-a539-a591cee929b5"
NC_042494.1	RepeatMasker	DNA	96431215	96431667	3661	-	.	ID="RND-1_FAMILY-542";Tend="1393";Tstart="948";shortTE="F";uid="c18ed040-3aee-46fd-9a8f-e356c40c0e0e"
NC_042494.1	RepeatMasker	Unknown	105472514	105472723	949	-	.	ID="RND-1_FAMILY-522";Tend="1343";Tstart="1143";shortTE="F";uid="ac0c5dff-d8e6-4613-8718-ae4040f47abc"
NC_042494.1	RepeatMasker	DNA	82331676	82331847	657	-	.	ID="RND-6_FAMILY-345";Tend="219";Tstart="48";shortTE="F";uid="f5f2bb1a-373e-46b8-8086-295644fd7e20"
NC_042494.1	RepeatMasker	DNA/Ginger-1	122297953	122298105	1004	-	.	ID="RND-6_FAMILY-22402";Tend="1301";Tstart="1147";shortTE="F";uid="bb8e44ee-87e4-42a0-a848-42a4299fa368"
NC_042494.1	RepeatMasker	DNA/hAT-Tip100	12066250	12066847	4921	-	.	ID="RND-6_FAMILY-6655";Tend="706";Tstart="101";shortTE="F";uid="43e17a7e-1035-45d2-89c2-ba87bbc9adea"
NC_042494.1	RepeatMasker	DNA	96875200	96875710	4233	-	.	ID="TTAA25_AP";Tend="512";Tstart="1";shortTE="F";uid="787fe789-9ead-497c-b8ac-96e3ae6f3b46"
NC_042494.1	RepeatMasker	DNA/hAT-Tip100	38074032	38074286	1199	-	.	ID="RND-6_FAMILY-4976";Tend="751";Tstart="503";shortTE="F";uid="86498abc-f154-49bd-b9d4-6ca73226bc9f"
NC_042494.1	RepeatMasker	LINE/I-Jockey	4999669	4999881	734	-	.	ID="RND-6_FAMILY-11146";Tend="722";Tstart="513";shortTE="F";uid="29805d44-46b3-4ed5-bf71-0d14ceb50563"
NC_042494.1	RepeatMasker	Unknown	58046167	58046379	597	-	.	ID="RND-5_FAMILY-1868";Tend="1115";Tstart="872";shortTE="F";uid="ce3a7219-d5e7-47dd-9c95-71e18743032e"
NC_042494.1	RepeatMasker	DNA/hAT-hAT19	34901788	34902189	1179	-	.	ID="HAT-N18_AP";Tend="752";Tstart="362";shortTE="F";uid="faa4b3b9-32d7-462c-8bc5-dc68cae5f8d9"
NC_042494.1	RepeatMasker	Unknown	24107454	24108864	2682	-	.	ID="RND-6_FAMILY-5392";TEgroup="ctg_2%7CRND-6_FAMILY-5392%7C1";Tend="2343";Tstart="808";shortTE="F";uid="7e2f7cf4-f777-47d9-a0a2-4291c237c428"
NC_042494.1	RepeatMasker	Retroposon?	88366278	88366732	3645	-	.	ID="RND-6_FAMILY-14514";Tend="995";Tstart="541";shortTE="F";uid="95507bda-95bd-4fab-a955-7f372ea38ee3"
NC_042494.1	RepeatMasker	DNA/Academ-1	162508430	162508777	745	-	.	ID="ACADEM-7_LMI";Tend="353";Tstart="1";shortTE="F";uid="92c2a268-41eb-4cb7-bda7-98151b05c3e1"
NC_042494.1	RepeatMasker	LINE/I-Jockey	78153094	78153828	2082	-	.	ID="RND-6_FAMILY-3752";Tend="1531";Tstart="775";shortTE="F";uid="1e25a58e-800c-4402-9b81-8f167f0d644e"
NC_042494.1	RepeatMasker	DNA	127845956	127846226	1114	-	.	ID="ttaa26b_ap";Tend="523";Tstart="176";shortTE="F";uid="4f381f2c-0f53-41da-96ec-357812b02d41"
NC_042494.1	RepeatMasker	DNA/Ginger-1	118960268	118960501	773	-	.	ID="RND-6_FAMILY-1559";Tend="1979";Tstart="1739";shortTE="F";uid="b66b7634-bd07-48c7-b551-02fd9e366b93"
NC_042494.1	RepeatMasker	DNA/Kolobok-E	6992224	6992920	3416	-	.	ID="rnd-6_family-15442";Tend="2224";Tstart="1585";shortTE="F";uid="d6430dd9-c062-4414-9256-e1070513fd21"
NC_042494.1	RepeatMasker	DNA/Kolobok-E	11617942	11619114	3437	-	.	ID="RND-5_FAMILY-6074";Tend="1841";Tstart="703";shortTE="F";uid="19cc916c-fb2c-4109-93b1-184ca45e141c"
NC_042494.1	RepeatMasker	DNA/MULE-NOF	142518870	142519088	552	-	.	ID="RND-6_FAMILY-7533";Tend="1320";Tstart="1096";shortTE="F";uid="5e69f88d-4bd4-4e0d-9813-33c532757282"
NC_042494.1	RepeatMasker	Retroposon?	73048404	73049600	8456	-	.	ID="SINE2-1_AP";Tend="1770";Tstart="545";shortTE="F";uid="57f00c3a-2fc1-46bb-80b5-3c7ba83b40a6"
NC_042494.1	RepeatMasker	Unknown	126630925	126631118	1642	-	.	ID="RND-1_FAMILY-214";Tend="1056";Tstart="865";shortTE="F";uid="eca9c359-45a5-4170-8ed6-f286587f09bc"
NC_042494.1	RepeatMasker	DNA/hAT-Tip100	106661647	106662332	2529	-	.	ID="RND-6_FAMILY-5397";Tend="1505";Tstart="715";shortTE="F";uid="7d66d43b-549f-4761-8e8f-26ed113b3375"
NC_042494.1	RepeatMasker	DNA/Ginger-1	69750521	69751073	3042	-	.	ID="RND-6_FAMILY-14973";Tend="1508";Tstart="951";shortTE="F";uid="edc46e93-7778-4062-8b58-3d9bff20d070"
NC_042494.1	RepeatMasker	LINE/I-Jockey	44261764	44261955	1926	-	.	ID="RND-5_FAMILY-77";Tend="1566";Tstart="1087";shortTE="F";uid="aabef2e3-776f-447a-8091-d237de73bc80"
NC_042494.1	RepeatMasker	DNA/hAT	123028568	123028712	647	-	.	ID="RND-6_FAMILY-2457";Tend="1012";Tstart="868";shortTE="F";uid="29d4ce06-2f74-4d9e-894b-c776da591f10"
NC_042494.1	RepeatMasker	LTR/Gypsy	106152482	106152759	679	-	.	ID="RND-5_FAMILY-3256";Tend="1202";Tstart="963";shortTE="F";uid="05e6cf98-1d35-4a9b-a98a-d4dfdca7b7c5"
NC_042494.1	RepeatMasker	DNA/hAT-Tip100	82829435	82829598	1306	-	.	ID="DNA8-63_AP";Tend="168";Tstart="1";shortTE="F";uid="7396b309-2e67-4edd-9659-67fd09961a80"
NC_042494.1	RepeatMasker	Unknown	144497905	144498035	423	-	.	ID="RND-4_FAMILY-904";Tend="793";Tstart="675";shortTE="F";uid="5caad444-951a-4703-976b-6f28611f6b28"
NC_042494.1	RepeatMasker	Unknown	100376271	100376575	538	-	.	ID="RND-6_FAMILY-30224";Tend="221";Tstart="31";shortTE="F";uid="46480f9b-235d-4a77-83ee-b2b97cd2278b"
NC_042494.1	RepeatMasker	LINE/CR1	136679945	136680082	493	-	.	ID="RND-6_FAMILY-2522";Tend="1215";Tstart="1089";shortTE="F";uid="8e224f35-46ea-4815-896e-b450d492d928"
NC_042494.1	RepeatMasker	DNA/Kolobok-E	119062506	119062617	422	-	.	ID="KOLOBOKE-2_AP";Tend="1329";Tstart="1218";shortTE="F";uid="b1b9e983-52fe-410d-9ed0-439618fa3a15"
NC_042494.1	RepeatMasker	Retroposon?	156305763	156306333	1493	-	.	ID="RND-6_FAMILY-1362";Tend="1526";Tstart="795";shortTE="F";uid="1a0e2f24-6fb2-47f0-b352-8cc1339c205c"
NC_042494.1	RepeatMasker	DNA	21375928	21376194	1000	-	.	ID="RND-6_FAMILY-23701";Tend="1193";Tstart="938";shortTE="F";uid="edc46285-16c6-40b0-916f-9337b9c288c2"
NC_042494.1	RepeatMasker	DNA/hAT-hAT19	111845824	111846397	4081	-	.	ID="DNA8-45_AP";Tend="581";Tstart="1";shortTE="F";uid="2f5dbab3-b2a1-4472-bbe2-7343723cdd0e"
NC_042494.1	RepeatMasker	DNA	144852966	144853364	618	-	.	ID="RND-6_FAMILY-14385";TEgroup="ctg_2%7CRND-6_FAMILY-14385%7C13";Tend="1312";Tstart="911";shortTE="F";uid="ba3d7715-681c-47de-ab06-ba5fb5dad723"
NC_042494.1	RepeatMasker	DNA	43399306	43399536	680	-	.	ID="dna4-2_ap";Tend="220";Tstart="1";shortTE="F";uid="2ec32723-6f58-4d6a-ac08-fe60af97f93c"
NC_042494.1	RepeatMasker	LINE/I-Jockey	84490352	84490532	450	-	.	ID="RND-1_FAMILY-267";Tend="1297";Tstart="1117";shortTE="F";uid="912c085d-d86f-4ba1-af60-a3d85ff0b1c3"
NC_042494.1	RepeatMasker	DNA/hAT-Tip100	4590174	4590743	1520	-	.	ID="DNA8-107_AP";Tend="704";Tstart="101";shortTE="F";uid="e462c621-bbb7-4a7c-8ece-9e3f39e320e8"
NC_042494.1	RepeatMasker	DNA/TcMar-m44	130919663	130919893	1150	-	.	ID="DNA4-6_AP";Tend="242";Tstart="1";shortTE="F";uid="a32f7f58-096e-4566-a292-a42e882be54c"
NC_042494.1	RepeatMasker	DNA/hAT-hAT19	154956832	154957046	512	-	.	ID="HAT-N15_AP";Tend="228";Tstart="1";shortTE="F";uid="d5c1cfcb-e880-4708-9eec-cae6e2797c5d"
NC_042494.1	RepeatMasker	DNA/hAT-Tip100	2168929	2169086	902	-	.	ID="DNA8-65_AP";Tend="167";Tstart="1";shortTE="F";uid="593ee746-1889-4d02-b29a-92257af4b0de"
NC_042494.1	RepeatMasker	DNA	112556703	112556814	798	-	.	ID="TTAA11_AP";Tend="373";Tstart="262";shortTE="F";uid="eaaf51d0-13d4-4c80-9b82-e49f5f3244aa"
NC_042494.1	RepeatMasker	DNA/Kolobok-E	163496475	163496644	1071	-	.	ID="RND-5_FAMILY-6074";Tend="1340";Tstart="1164";shortTE="F";uid="f32ae7af-4276-4167-a7e4-796222bbc978"
NC_042494.1	RepeatMasker	RC/Helitron	139594849	139595077	786	-	.	ID="RND-6_FAMILY-43";Tend="1218";Tstart="1055";shortTE="F";uid="88ee6c46-28f7-4930-bb8a-c4cc4d2f685b"
NC_042494.1	RepeatMasker	DNA/Ginger-1	89525768	89525911	942	-	.	ID="RND-6_FAMILY-14973";Tend="1102";Tstart="964";shortTE="F";uid="6c08370e-e0ea-4f87-b997-93f880ab38cd"
NC_042494.1	RepeatMasker	Unknown	29318818	29319121	2219	-	.	ID="RND-1_FAMILY-34";Tend="1220";Tstart="925";shortTE="F";uid="2968de1f-4bcc-465a-bc19-7fa6b00145ed"
NC_042494.1	RepeatMasker	Unknown	57184528	57184790	636	-	.	ID="RND-3_FAMILY-73";Tend="1237";Tstart="988";shortTE="F";uid="76821e9e-e923-4188-9f66-f873ba751c47"
NC_042494.1	RepeatMasker	DNA/hAT-Tip100	85760793	85761181	2310	-	.	ID="DNA8-106_AP";Tend="345";Tstart="1";shortTE="F";uid="b0c4c71d-3a01-4bc8-b276-d5fe7e71bc78"
NC_042494.1	RepeatMasker	DNA/hAT-Tip100	68672423	68672592	422	-	.	ID="RND-6_FAMILY-2668";Tend="2030";Tstart="1861";shortTE="F";uid="41bcd0b1-8611-4efe-bd6d-27f5c8b4bee7"
NC_042494.1	RepeatMasker	Unknown	116729961	116730281	1613	-	.	ID="RND-5_FAMILY-703";Tend="571";Tstart="250";shortTE="F";uid="23ff0d80-5e01-4c5d-ac6a-824164020045"
NC_042494.1	RepeatMasker	DNA	163524882	163525136	501	-	.	ID="DNA4-3_AP";Tend="309";Tstart="5";shortTE="F";uid="5742de94-cda6-4759-b2ef-3635b773106a"
NC_042494.1	RepeatMasker	Unknown	42992365	42992682	2510	-	.	ID="RND-1_FAMILY-307";Tend="1345";Tstart="1030";shortTE="F";uid="d9846f1a-ef7a-4c95-9102-7b420bf7f5ef"
NC_042494.1	RepeatMasker	DNA/Ginger-1	36400610	36400850	934	-	.	ID="RND-4_FAMILY-641";Tend="1497";Tstart="1274";shortTE="F";uid="7f37fde8-9ae5-4d75-997d-2f64ab38c304"
NC_042494.1	RepeatMasker	Retroposon?	141586229	141587083	6480	-	.	ID="RND-6_FAMILY-2390";Tend="1583";Tstart="771";shortTE="F";uid="b0bb42ce-a7e3-443f-976a-6465b222cc70"
NC_042494.1	RepeatMasker	DNA/Ginger-1	69955743	69956173	3363	-	.	ID="rnd-5_family-5803";Tend="1244";Tstart="834";shortTE="F";uid="da0999dc-eb45-4f68-85bd-fa775ddbb132"
NC_042494.1	RepeatMasker	LINE/I-Jockey	27907393	27907662	409	-	.	ID="RND-6_FAMILY-5374";Tend="1437";Tstart="1160";shortTE="F";uid="9a8e8444-5528-41cd-b1d9-75e93564fb3b"
NC_042494.1	RepeatMasker	DNA/hAT-Charlie	20211299	20211673	3282	-	.	ID="DNA8-58_AP";Tend="393";Tstart="1";shortTE="F";uid="6433510e-b512-4985-9256-d612521a8aae"
NC_042494.1	RepeatMasker	Unknown	89105349	89105699	2030	-	.	ID="RND-5_FAMILY-4432";Tend="1622";Tstart="1273";shortTE="F";uid="7fab72c7-df53-4c79-b7a7-fced41a23379"
NC_042494.1	RepeatMasker	DNA/hAT-Ac	69995182	69995306	961	-	.	ID="RND-1_FAMILY-296";Tend="993";Tstart="869";shortTE="F";uid="768d3f25-df31-431e-8821-4e860e08bc01"
NC_042494.1	RepeatMasker	DNA/Kolobok-E	138656680	138657316	3777	-	.	ID="RND-6_FAMILY-15442";Tend="2228";Tstart="1568";shortTE="F";uid="5afda9d0-c260-4337-9dcb-35d38bc895ee"
NC_042494.1	RepeatMasker	Unknown	92585698	92586371	4804	-	.	ID="RND-6_FAMILY-3013";Tend="1532";Tstart="844";shortTE="F";uid="45f1cef6-8427-4a32-b0cf-3d775b5774c4"
NC_042494.1	RepeatMasker	DNA/Ginger-1	2825624	2826088	3040	-	.	ID="RND-4_FAMILY-641";Tend="1471";Tstart="968";shortTE="F";uid="e41a0493-df5b-4331-9677-921cde00caba"
NC_042494.1	RepeatMasker	DNA/Kolobok-E	160901204	160901519	671	-	.	ID="RND-5_FAMILY-854";Tend="1328";Tstart="975";shortTE="F";uid="f82022df-3880-46b4-836a-cccc1ddd05c2"
NC_042494.1	RepeatMasker	DNA/Ginger-1	35805549	35805806	2154	-	.	ID="RND-6_FAMILY-3871";Tend="1446";Tstart="1188";shortTE="F";uid="ea6c226c-b4bf-4b86-af57-5630ddd0dc9c"
NC_042494.1	RepeatMasker	Unknown	93111703	93112309	1157	-	.	ID="RND-4_FAMILY-926";TEgroup="ctg_2%7CRND-4_FAMILY-926%7C8";Tend="1846";Tstart="1020";shortTE="F";uid="db398a46-cd85-48f6-af9c-57cf449cacbd"
NC_042494.1	RepeatMasker	DNA	64621922	64622373	2820	-	.	ID="RND-1_FAMILY-464";Tend="1410";Tstart="962";shortTE="F";uid="e8dd6c3c-6a9b-4aeb-a746-64e6a6d9b8a6"
NC_042494.1	RepeatMasker	DNA/Kolobok-E	158293405	158293848	1052	-	.	ID="RND-6_FAMILY-9044";Tend="1916";Tstart="1453";shortTE="F";uid="05653a1a-0636-4b99-88c5-3d47138ba103"
NC_042494.1	RepeatMasker	DNA	148224037	148224260	420	-	.	ID="RND-6_FAMILY-8931";Tend="1115";Tstart="902";shortTE="F";uid="155b52b2-56af-45f5-9a7a-3c310ff9f234"
NC_042494.1	RepeatMasker	DNA/Kolobok-E	75698141	75698329	1035	-	.	ID="RND-6_FAMILY-5494";Tend="915";Tstart="723";shortTE="F";uid="0c0d9fba-b757-4cf4-9d07-cbb252d48952"
NC_042494.1	RepeatMasker	Retroposon?	80120562	80120742	468	-	.	ID="SINE2-1_AP";Tend="206";Tstart="1";shortTE="F";uid="db4e05ee-ea41-447f-84cf-ead21317df37"
NC_042494.1	RepeatMasker	DNA/hAT-Tip100	85757851	85757980	875	-	.	ID="DNA8-106_AP";Tend="1365";Tstart="1236";shortTE="F";uid="13e1cef9-95be-4927-af7d-2d9998cfb8ae"
NC_042494.1	RepeatMasker	DNA/hAT-Tip100	90113946	90114398	2574	-	.	ID="RND-5_FAMILY-1564";Tend="1587";Tstart="1105";shortTE="F";uid="984e3235-2474-47d9-b81e-e919ccefc305"
NC_042494.1	RepeatMasker	DNA/TcMar-m44	86019508	86019631	557	-	.	ID="MARINERN-1B_AP";Tend="127";Tstart="3";shortTE="F";uid="5a11ebcd-0b1c-40b2-b6c1-2c10a03f575f"
NC_042494.1	RepeatMasker	DNA/Kolobok-E	115790985	115791144	492	-	.	ID="RND-5_FAMILY-870";Tend="858";Tstart="711";shortTE="F";uid="9da1dece-163a-48e3-b6a6-94438f14c93c"
NC_042494.1	RepeatMasker	DNA/Ginger-1	39739857	39740082	672	-	.	ID="RND-6_FAMILY-20286";Tend="1267";Tstart="887";shortTE="F";uid="7afecf27-5192-46cb-bec4-f711fcfb9d2c"
NC_042494.1	RepeatMasker	Unknown	157073191	157073937	2941	-	.	ID="RND-6_FAMILY-1477";Tend="1631";Tstart="896";shortTE="F";uid="0dbcd0a1-f824-458a-9f12-f3ad9da9c543"
NC_042494.1	RepeatMasker	DNA	120452716	120453180	2268	-	.	ID="DNAX-2_AP";Tend="463";Tstart="1";shortTE="F";uid="3f15f6de-4441-4174-afce-16ac39944910"
NC_042494.1	RepeatMasker	Unknown	37278534	37278813	1172	-	.	ID="RND-6_FAMILY-1477";Tend="1335";Tstart="1043";shortTE="F";uid="6e3bdf67-e24b-4a6b-84eb-0fdb336ba6a4"
NC_042494.1	RepeatMasker	DNA/Kolobok-E	79153807	79154283	3261	-	.	ID="RND-6_FAMILY-15442";Tend="2233";Tstart="1745";shortTE="F";uid="fc5218dd-449a-4b54-baa9-a2573b91b1b5"
NC_042494.1	RepeatMasker	Retroposon?	116438804	116439313	3624	-	.	ID="RND-6_FAMILY-7552";Tend="2576";Tstart="2055";shortTE="F";uid="7aa74580-5c37-4e0d-8363-4a07c430d739"
NC_042494.1	RepeatMasker	Retroposon?	140712455	140712648	793	-	.	ID="RND-5_FAMILY-2567";Tend="1462";Tstart="1080";shortTE="F";uid="aa8cbdd7-3a73-46ff-a226-7439b169b9cb"
NC_042494.1	RepeatMasker	DNA/Ginger-1	111253009	111253525	3222	-	.	ID="RND-4_FAMILY-641";Tend="1473";Tstart="970";shortTE="F";uid="0a7c0aef-68ab-481e-81cf-b75952ecd702"
NC_042494.1	RepeatMasker	DNA/hAT-Tip100	93822322	93822793	897	-	.	ID="DNA8-83_AP";Tend="499";Tstart="100";shortTE="F";uid="756b8a34-3483-4c68-848f-355ad0d76912"
NC_042494.1	RepeatMasker	DNA/hAT-Tip100	132382331	132382688	2876	-	.	ID="RND-6_FAMILY-5397";Tend="1055";Tstart="712";shortTE="F";uid="dc43679c-253b-4266-b130-f60f82974fef"
NC_042494.1	RepeatMasker	LINE/I	81979826	81980669	6408	-	.	ID="RND-5_FAMILY-1052";Tend="1466";Tstart="585";shortTE="F";uid="5546b5f2-50c6-4eb4-a263-ddfb03d48a78"
NC_042494.1	RepeatMasker	Unknown	58629399	58629520	997	-	.	ID="RND-1_FAMILY-367";Tend="989";Tstart="868";shortTE="F";uid="d92527f7-97d0-4039-9992-e6fca1ca0607"
NC_042494.1	RepeatMasker	DNA/Ginger-1	148829363	148830248	6056	-	.	ID="rnd-5_family-5803";Tend="1586";Tstart="655";shortTE="F";uid="cd63fd1a-5798-4039-8d82-869bd24e4935"
NC_042494.1	RepeatMasker	DNA	107568519	107568647	809	-	.	ID="RND-6_FAMILY-5743";Tend="947";Tstart="821";shortTE="F";uid="a1231e19-257a-4d24-a221-b4d2cfab327c"
NC_042494.1	RepeatMasker	DNA	37410710	37411083	490	-	.	ID="DNA4-3_AP";Tend="518";Tstart="121";shortTE="F";uid="3b9312e2-1fbd-4f6f-a773-88498e776844"
NC_042494.1	RepeatMasker	DNA	123832000	123832128	490	-	.	ID="DNA3-8_AP";Tend="349";Tstart="221";shortTE="F";uid="2f0f9626-ad07-4d33-8f72-ba44511dc0b9"
NC_042494.1	RepeatMasker	LINE/I	116064227	116064906	817	-	.	ID="RND-6_FAMILY-6570";Tend="1380";Tstart="727";shortTE="F";uid="a15e2764-c3a6-4a7f-8081-14c3029e3d42"
NC_042494.1	RepeatMasker	Unknown	75060988	75061375	450	-	.	ID="RND-6_FAMILY-7933";TEgroup="ctg_2%7CRND-6_FAMILY-7933%7C2";Tend="1204";Tstart="710";shortTE="F";uid="3dac0241-e5a2-46fd-b496-e6d965bb3c3e"
NC_042494.1	RepeatMasker	DNA/hAT	103558132	103558503	2571	-	.	ID="DNA8-112_AP";Tend="406";Tstart="1";shortTE="F";uid="203fdd24-2806-43a0-b196-f6f653c77cb9"
NC_042494.1	RepeatMasker	DNA/TcMar-Mariner	66191581	66192149	5065	-	.	ID="RND-5_FAMILY-4998";Tend="618";Tstart="50";shortTE="F";uid="e1108566-9e49-4ff6-94f1-9e985824e14a"
NC_042494.1	RepeatMasker	Retroposon?	27800907	27801092	699	-	.	ID="RND-6_FAMILY-15185";Tend="378";Tstart="195";shortTE="F";uid="aed4eeb0-72b0-46b5-a141-461b00626f77"
NC_042494.1	RepeatMasker	DNA/Ginger-1	76492858	76493043	1061	-	.	ID="RND-6_FAMILY-9672";Tend="1226";Tstart="1039";shortTE="F";uid="c4996d90-4f64-440d-997e-d79988ddcb47"
NC_042494.1	RepeatMasker	DNA	149970275	149970695	2998	-	.	ID="TTAA2C_AP";Tend="423";Tstart="1";shortTE="F";uid="30d7f8fe-6a99-49c8-a39e-12d77ec0a20d"
NC_042494.1	RepeatMasker	DNA	106166960	106167276	1130	-	.	ID="ttaa3b_ap";Tend="394";Tstart="17";shortTE="F";uid="669f3c7a-4558-4a43-8f76-d876c10cac20"
NC_042494.1	RepeatMasker	DNA	93566119	93566354	754	-	.	ID="dna4-2_ap";Tend="247";Tstart="1";shortTE="F";uid="d016a525-113f-400d-805f-4f45fd107168"
NC_042494.1	RepeatMasker	Retroposon?	112038747	112040406	10562	-	.	ID="RND-6_FAMILY-2390";Tend="2524";Tstart="773";shortTE="F";uid="542e1213-a69e-47c0-9d25-9b5762a191ba"
NC_042494.1	RepeatMasker	LINE/I-Jockey	8731295	8733057	9349	-	.	ID="RND-6_FAMILY-28829";TEgroup="ctg_2%7CRND-6_FAMILY-28829%7C1";Tend="1961";Tstart="107";shortTE="F";uid="dc528f14-dc9f-4b60-8fde-c44cbc22fb33"
NC_042494.1	RepeatMasker	DNA/Kolobok-E	92672976	92673140	1073	-	.	ID="RND-5_FAMILY-511";Tend="1003";Tstart="838";shortTE="F";uid="ca051a46-87d1-496a-b264-3dbb15847382"
NC_042494.1	RepeatMasker	Unknown	146595443	146595588	819	-	.	ID="RND-6_FAMILY-5897";Tend="495";Tstart="336";shortTE="F";uid="1e0daa82-bcba-4e22-974c-080dea2bdd5c"
NC_042494.1	RepeatMasker	DNA/Kolobok-E	12677669	12677877	1327	-	.	ID="RND-6_FAMILY-9043";Tend="1362";Tstart="1162";shortTE="F";uid="3a47e0ef-332d-4799-85ec-1055d91bb8fa"
NC_042494.1	RepeatMasker	RC/Helitron	116554345	116554507	1381	-	.	ID="RND-1_FAMILY-8";Tend="869";Tstart="705";shortTE="F";uid="949f18f6-9960-464b-8c46-edd28a6cf1b4"
NC_042494.1	RepeatMasker	DNA/Kolobok-E	85924881	85925356	1533	-	.	ID="RND-6_FAMILY-15442";TEgroup="ctg_2%7CRND-6_FAMILY-15442%7C17";Tend="2224";Tstart="1784";shortTE="F";uid="988c5339-51d8-48ef-bf8d-124480c0795d"
NC_042494.1	RepeatMasker	DNA/Kolobok-E	46096733	46097209	3227	-	.	ID="RND-1_FAMILY-42";Tend="1374";Tstart="887";shortTE="F";uid="5bb0a00d-9e2b-44c4-ad19-b0d5c91472a3"
NC_042494.1	RepeatMasker	DNA/Kolobok-E	70731480	70732035	3093	-	.	ID="RND-4_FAMILY-3163";Tend="1872";Tstart="1267";shortTE="F";uid="3c47dc95-afa4-4cfd-9198-bdbe2273cdbd"
NC_042494.1	RepeatMasker	DNA/hAT-hAT19	68131549	68132201	2543	-	.	ID="RND-6_FAMILY-4013";Tend="1391";Tstart="743";shortTE="F";uid="a274ea86-106d-44cb-a5b6-d37e622636b5"
NC_042494.1	RepeatMasker	DNA/MULE-MuDR	69073787	69074683	6586	-	.	ID="RND-6_FAMILY-1636";Tend="1525";Tstart="631";shortTE="F";uid="f6f1a671-1f0c-4aba-a683-981a60544f96"
NC_042494.1	RepeatMasker	Unknown	48826911	48827782	4613	-	.	ID="RND-6_FAMILY-1514";TEgroup="ctg_2%7CRND-6_FAMILY-1514%7C1";Tend="1573";Tstart="353";shortTE="F";uid="9592a2e3-feac-46f3-acee-b7c0de876ce5"
NC_042494.1	RepeatMasker	DNA/Ginger-1	135005224	135005739	3925	-	.	ID="RND-6_FAMILY-22402";Tend="1782";Tstart="1267";shortTE="F";uid="86e28a21-7d21-43d6-9217-eb4599d34c4c"
NC_042494.1	RepeatMasker	DNA/hAT-hAT19	148184281	148184976	5406	-	.	ID="DNA8-97_AP";Tend="696";Tstart="3";shortTE="F";uid="b0dacdc7-b46a-49e9-a5df-20bacd1bee97"
NC_042494.1	RepeatMasker	RC/Helitron	95652743	95653088	1055	-	.	ID="RND-4_FAMILY-667";Tend="1109";Tstart="570";shortTE="F";uid="a51355bb-3e9d-464e-9b2e-c89982768e66"
NC_042494.1	RepeatMasker	DNA	2125436	2125726	910	-	.	ID="RND-6_FAMILY-3749";Tend="418";Tstart="196";shortTE="F";uid="47cc488f-da83-4cb8-9e46-ace4c82f82e2"
NC_042494.1	RepeatMasker	RC/Helitron	2211512	2211682	1269	-	.	ID="RND-5_FAMILY-6725";Tend="1213";Tstart="1042";shortTE="F";uid="ba6ee162-c8da-437b-a4ce-c441a12d1599"
NC_042494.1	RepeatMasker	DNA/Ginger	42969499	42969651	480	-	.	ID="RND-6_FAMILY-2771";Tend="846";Tstart="695";shortTE="F";uid="ddeb94b3-b7e9-4746-8978-ef14e9aafc4c"
NC_042494.1	RepeatMasker	RC/Helitron	77018916	77019178	2060	-	.	ID="RND-1_FAMILY-95";Tend="1192";Tstart="935";shortTE="F";uid="894a3f62-261c-4433-9aa7-a39ea3954213"
NC_042494.1	RepeatMasker	DNA/Ginger-1	107308471	107309017	3939	-	.	ID="RND-5_FAMILY-5803";Tend="2613";Tstart="2075";shortTE="F";uid="47ca7318-8af9-485c-86c7-7c1001ccb4e9"
NC_042494.1	RepeatMasker	Unknown	129627516	129627647	462	-	.	ID="RND-6_FAMILY-18521";Tend="1010";Tstart="863";shortTE="F";uid="8daba73b-dce4-4abd-a31e-19dbf2d8f50e"
NC_042494.1	RepeatMasker	Unknown	123358954	123359199	1242	-	.	ID="RND-3_FAMILY-73";Tend="1177";Tstart="938";shortTE="F";uid="136916e7-e6f5-4356-93a8-f0ef2f5873a3"
NC_042494.1	RepeatMasker	DNA/hAT	80511000	80511510	2464	-	.	ID="RND-1_FAMILY-91";Tend="581";Tstart="90";shortTE="F";uid="9cb584f8-68e7-4f0c-bb28-b86a72d38ce6"
NC_042494.1	RepeatMasker	LINE/RTE-BovB	219370	219853	828	-	.	ID="RTE-33_LMI";Tend="1175";Tstart="696";shortTE="F";uid="74df13d1-cc88-4a1e-8355-98f0d210ba7f"
NC_042494.1	RepeatMasker	Unknown	164080371	164080652	1675	-	.	ID="RND-1_FAMILY-161";Tend="1230";Tstart="897";shortTE="F";uid="5643fd4f-c2e0-40e8-90a3-cf88f45fc813"
NC_042494.1	RepeatMasker	DNA/hAT-Tip100	88362775	88363574	4936	-	.	ID="RND-6_FAMILY-15161";Tend="1407";Tstart="634";shortTE="F";uid="c91e512f-7259-45e0-8228-ca48811e2ad6"
NC_042494.1	RepeatMasker	DNA	169206431	169206895	2381	-	.	ID="RND-6_FAMILY-13093";Tend="1977";Tstart="1528";shortTE="F";uid="b2c5244a-da5a-4c11-a6ef-a801d275e127"
NC_042494.1	RepeatMasker	DNA	12240663	12241032	1362	-	.	ID="RND-6_FAMILY-3767";Tend="561";Tstart="249";shortTE="F";uid="529012af-8704-47f9-bc22-905729f03502"
NC_042494.1	RepeatMasker	DNA	1931564	1932069	767	-	.	ID="DNA4-3_AP";Tend="635";Tstart="1";shortTE="F";uid="748a8d84-c165-4f13-962a-afc8fb5a0a78"
NC_042494.1	RepeatMasker	RC/Helitron	26957334	26957592	2235	-	.	ID="RND-1_FAMILY-95";Tend="1192";Tstart="930";shortTE="F";uid="741dd2ad-1722-4593-8c2f-dc523bfb8be0"
NC_042494.1	RepeatMasker	Unknown	1273441	1273909	1297	-	.	ID="RND-5_FAMILY-3885";Tend="1402";Tstart="854";shortTE="F";uid="19d0a9cd-fc90-4c54-a519-8176f1896a71"
NC_042494.1	RepeatMasker	Retroposon?	131861995	131862674	4887	-	.	ID="RND-6_FAMILY-7552";Tend="2563";Tstart="1859";shortTE="F";uid="4e3585c2-2ff8-4736-a079-38b34cac6065"
NC_042494.1	RepeatMasker	Unknown	74826940	74827072	747	-	.	ID="RND-1_FAMILY-360";Tend="790";Tstart="665";shortTE="F";uid="5cb6c9c5-210b-4f72-a4fb-3bc80a6f99ab"
NC_042494.1	RepeatMasker	DNA	136999409	136999804	2129	-	.	ID="TTAA20B_AP";Tend="428";Tstart="1";shortTE="F";uid="db698455-ee86-4512-8b75-e8e0a34e1b6a"
NC_042494.1	RepeatMasker	DNA/Ginger-1	114099464	114099697	1642	-	.	ID="RND-6_FAMILY-3871";Tend="1145";Tstart="922";shortTE="F";uid="311c748c-a620-4ea9-b1a2-a356a7c7e795"
NC_042494.1	RepeatMasker	DNA	100318869	100319325	2431	-	.	ID="RND-6_FAMILY-8931";Tend="1347";Tstart="895";shortTE="F";uid="f6128887-d67c-4d2e-b4d9-b16dbb54be81"
NC_042494.1	RepeatMasker	DNA/Ginger-1	27292960	27293211	978	-	.	ID="rnd-6_family-14973";Tend="1159";Tstart="813";shortTE="F";uid="98dca550-2ce2-4633-9ff7-d7a81f1d1bdb"
NC_042494.1	RepeatMasker	DNA/hAT-Tip100	74076086	74076338	1405	-	.	ID="RND-4_FAMILY-2225";Tend="1304";Tstart="1034";shortTE="F";uid="3e4bdaca-cba8-4f1b-86b0-697b614f8af4"
NC_042494.1	RepeatMasker	Unknown	143182924	143183382	479	-	.	ID="RND-1_FAMILY-425";Tend="1059";Tstart="632";shortTE="F";uid="998cbe5e-db1a-44ea-b5f7-90b8df4289b1"
NC_042494.1	RepeatMasker	DNA/Ginger	80210329	80210779	3168	-	.	ID="RND-5_FAMILY-1159";Tend="1865";Tstart="1384";shortTE="F";uid="d8bf2afb-323e-4ce0-80f4-2d95a8914d53"
NC_042494.1	RepeatMasker	Unknown	92888922	92890647	9721	-	.	ID="RND-1_FAMILY-181";Tend="1736";Tstart="10";shortTE="F";uid="34b6e81d-9c03-45ef-8143-62e4de1da2a7"
NC_042494.1	RepeatMasker	DNA/hAT-Ac	47163377	47164315	3112	-	.	ID="RND-1_FAMILY-290";Tend="2794";Tstart="1886";shortTE="F";uid="6df2c2e0-8a63-41ae-915e-e541961fb66c"
NC_042494.1	RepeatMasker	DNA/hAT?	105515305	105515953	5102	-	.	ID="RND-5_FAMILY-2860";Tend="1665";Tstart="963";shortTE="F";uid="e8f9f446-2f0d-4c2c-aef4-4864ec5d5a9d"
NC_042494.1	RepeatMasker	Unknown	129004301	129004412	532	-	.	ID="RND-6_FAMILY-377";Tend="554";Tstart="448";shortTE="F";uid="163eed3c-a250-4f87-9f07-b37428beea5a"
NC_042494.1	RepeatMasker	Retroposon?	103407364	103408206	5329	-	.	ID="RND-6_FAMILY-728";Tend="1312";Tstart="485";shortTE="F";uid="359b915f-cb74-404e-9d3f-842111333a6c"
NC_042494.1	RepeatMasker	DNA/hAT-Tip100	46740884	46741051	1248	-	.	ID="RND-5_FAMILY-9086";Tend="1616";Tstart="1449";shortTE="F";uid="1c444d85-2a2c-4a7d-8adf-e79baf334883"
NC_042494.1	RepeatMasker	DNA/Kolobok-E	32165357	32165502	835	-	.	ID="RND-6_FAMILY-15442";Tend="1980";Tstart="1442";shortTE="F";uid="e7a4cba0-dbe6-4948-b8e8-71090fefbfd4"
NC_042494.1	RepeatMasker	Unknown	165706482	165706946	3336	-	.	ID="RND-1_FAMILY-399";Tend="1421";Tstart="911";shortTE="F";uid="69626a89-f62c-4eb8-8270-e6fd74c4c9d7"
NC_042494.1	RepeatMasker	LINE/I	16575786	16576183	757	-	.	ID="RND-6_FAMILY-15505";Tend="1140";Tstart="744";shortTE="F";uid="7e1da02c-1474-4c79-96cb-66ac4fc5dc3c"
NC_042494.1	RepeatMasker	Retroposon?	22957141	22957403	620	-	.	ID="RND-5_FAMILY-3709";Tend="1688";Tstart="1410";shortTE="F";uid="c10a430d-753a-4599-97a2-e38e62834df4"
NC_042494.1	RepeatMasker	DNA/hAT-Tip100	94626629	94626757	525	-	.	ID="rnd-6_family-7551";Tend="1155";Tstart="1062";shortTE="F";uid="2e442343-d552-4669-8ad7-b862fcb9575c"
NC_042494.1	RepeatMasker	DNA/hAT-Tip100	6727135	6727930	5156	-	.	ID="DNA8-18_AP";Tend="820";Tstart="1";shortTE="F";uid="117fd25f-04e7-4dd1-a241-f2878795a23f"
NC_042494.1	RepeatMasker	DNA/hAT-hAT19	11987438	11987788	2541	-	.	ID="DNA8-79_AP";Tend="323";Tstart="1";shortTE="F";uid="d3d4e6cd-8735-473e-9b9b-67019eb8aad1"
NC_042494.1	RepeatMasker	DNA	75822310	75822533	1427	-	.	ID="TTAA5_AP";Tend="431";Tstart="201";shortTE="F";uid="68cb27a7-154e-4806-8afc-69d3ed0b792a"
NC_042494.1	RepeatMasker	DNA/hAT-hAT19	88546254	88546367	584	-	.	ID="DNA8-79_AP";Tend="521";Tstart="408";shortTE="F";uid="683ea71a-287c-4993-8dcc-f0e650d9cac2"
NC_042494.1	RepeatMasker	Unknown	44283000	44283265	886	-	.	ID="RND-6_FAMILY-7855";Tend="1122";Tstart="826";shortTE="F";uid="c10a678e-a2d1-4d7e-be57-b981d6b5f643"
NC_042494.1	RepeatMasker	LINE/I-Jockey	48456281	48456500	1451	-	.	ID="RND-5_FAMILY-358";Tend="1697";Tstart="1042";shortTE="F";uid="634d938a-6d6c-4b47-b429-02959b788192"
NC_042494.1	RepeatMasker	DNA/hAT?	150990772	150991005	472	-	.	ID="RND-6_FAMILY-6483";Tend="1210";Tstart="946";shortTE="F";uid="240f420a-c277-4dc6-926f-18b88552f491"
NC_042494.1	RepeatMasker	DNA	108475131	108475666	1925	-	.	ID="RND-4_FAMILY-649";Tend="1361";Tstart="834";shortTE="F";uid="7c5c24ad-0e96-4e3e-a9a4-4f19eebac3ff"
NC_042494.1	RepeatMasker	DNA	106509110	106509264	402	-	.	ID="DNA8-29_AP";Tend="771";Tstart="614";shortTE="F";uid="8cb3b7b6-435a-4e8d-9698-9f4d419624aa"
NC_042494.1	RepeatMasker	Retroposon?	139247168	139247326	773	-	.	ID="RND-6_FAMILY-6254";Tend="630";Tstart="490";shortTE="F";uid="6d2a9d89-16f0-4a98-ba51-330f351a7515"
NC_042494.1	RepeatMasker	RC/Helitron	96557999	96558160	672	-	.	ID="RND-6_FAMILY-7990";Tend="516";Tstart="363";shortTE="F";uid="b868d6f1-25e3-461a-b7bb-81308cdab020"
NC_042494.1	RepeatMasker	Retroposon?	24172948	24173111	1328	-	.	ID="RND-1_FAMILY-444";Tend="694";Tstart="532";shortTE="F";uid="8bfe223d-a2b5-4443-bc51-a88958fb2577"
NC_042494.1	RepeatMasker	DNA/MULE-MuDR	154406243	154406941	5515	-	.	ID="RND-6_FAMILY-7961";Tend="1448";Tstart="777";shortTE="F";uid="5928cb1a-9cca-46b9-96dc-57d4fdbce02e"
NC_042494.1	RepeatMasker	DNA	145423549	145423825	2102	-	.	ID="RND-6_FAMILY-12626";Tend="1507";Tstart="1226";shortTE="F";uid="46de4963-d401-41af-a0c6-e2b34287f75a"
NC_042494.1	RepeatMasker	DNA/hAT	126998896	126999752	5820	-	.	ID="RND-6_FAMILY-45";Tend="1774";Tstart="931";shortTE="F";uid="24b38ac3-aced-4301-9ffb-d5c12327f4b7"
NC_042494.1	RepeatMasker	DNA/Ginger-1	162209693	162209832	700	-	.	ID="RND-4_FAMILY-641";Tend="1503";Tstart="1377";shortTE="F";uid="3a078eb6-5f61-403b-b24f-0982ed8847e4"
NC_042494.1	RepeatMasker	RC/Helitron	105798303	105798890	3710	-	.	ID="RND-1_FAMILY-504";Tend="1275";Tstart="646";shortTE="F";uid="cd08a12d-68a3-4b1a-a191-ee31a703b028"
NC_042494.1	RepeatMasker	Retroposon?	99607002	99607888	2296	-	.	ID="RND-5_FAMILY-2659";Tend="1240";Tstart="372";shortTE="F";uid="d273bcd8-38f9-4539-a26c-1561e186fb8b"
NC_042494.1	RepeatMasker	DNA	167360000	167360146	1259	-	.	ID="ttaa6_ap";Tend="431";Tstart="284";shortTE="F";uid="b859152b-c046-449b-8cff-86d47d35da55"
NC_042494.1	RepeatMasker	Retroposon?	92762835	92764351	11437	-	.	ID="RND-6_FAMILY-2390";Tend="2552";Tstart="1016";shortTE="F";uid="993b80bb-ebe3-48fa-8806-024e08c8cee9"
NC_042494.1	RepeatMasker	LINE/R1	151067895	151068060	866	-	.	ID="RND-1_FAMILY-486";Tend="1684";Tstart="1521";shortTE="F";uid="cd1f2aef-4124-4db7-8df8-359d0526fd6d"
NC_042494.1	RepeatMasker	DNA/hAT	39674962	39675069	753	-	.	ID="DNA8-92_AP";Tend="183";Tstart="77";shortTE="F";uid="64f05ce1-5b86-40e7-91de-9566c488b518"
NC_042494.1	RepeatMasker	DNA/Ginger-1	46588061	46588236	1111	-	.	ID="RND-6_FAMILY-14973";Tend="1114";Tstart="940";shortTE="F";uid="88e673df-bebf-48ac-8119-e1ccf6bafe9d"
NC_042494.1	RepeatMasker	Retroposon?	120649457	120650528	6357	-	.	ID="SINE2-1_AP";Tend="1770";Tstart="82";shortTE="F";uid="fb5b6921-9624-4c2b-93fd-38a1b9075c45"
NC_042494.1	RepeatMasker	DNA/hAT-Tip100	34595474	34595712	1520	-	.	ID="RND-1_FAMILY-77";Tend="2233";Tstart="1995";shortTE="F";uid="13fdba30-8c6c-43b4-a837-f611b27a4a3c"
NC_042494.1	RepeatMasker	RC/Helitron	102704853	102705024	626	-	.	ID="RND-6_FAMILY-7226";Tend="1583";Tstart="1434";shortTE="F";uid="ccadd413-6e6d-41b2-9ca3-a11766c7e5d1"
NC_042494.1	RepeatMasker	LTR/Gypsy	93581145	93581303	447	-	.	ID="GYPSY-24_DEL-I";Tend="2777";Tstart="2615";shortTE="F";uid="fd74f604-cdf1-4089-a2c0-e7ca6e2c6ad6"
NC_042494.1	RepeatMasker	DNA/Ginger-1	50241180	50241818	3699	-	.	ID="RND-6_FAMILY-14973";Tend="1567";Tstart="943";shortTE="F";uid="35eb646a-7270-48b2-98ee-b8f6ba72284f"
NC_042494.1	RepeatMasker	Retroposon?	56542704	56543178	2712	-	.	ID="RND-6_FAMILY-11842";Tend="1276";Tstart="813";shortTE="F";uid="9a711497-dd8e-450a-81bb-a0e0906466ba"
NC_042494.1	RepeatMasker	RC/Helitron	64694012	64694196	840	-	.	ID="RND-5_FAMILY-110";Tend="1201";Tstart="1017";shortTE="F";uid="82f063db-0a12-482f-b5c4-4806f9265bd8"
NC_042494.1	RepeatMasker	RC/Helitron	132048686	132048860	772	-	.	ID="HELITRON-1_DIUL";Tend="263";Tstart="95";shortTE="F";uid="c92276e8-c746-4f0f-b05b-2e4135f999f8"
NC_042494.1	RepeatMasker	Unknown	136831588	136831716	450	-	.	ID="RND-1_FAMILY-64";Tend="1101";Tstart="980";shortTE="F";uid="f54803ff-78fb-4440-94c9-0c91677d15f5"
NC_042494.1	RepeatMasker	Retroposon?	156212224	156212496	1395	-	.	ID="RND-5_FAMILY-509";Tend="1842";Tstart="1607";shortTE="F";uid="dce08fbe-59e2-429c-bc75-28f6a314313c"
NC_042494.1	RepeatMasker	DNA/hAT-Tip100	153241077	153242818	468	-	.	ID="RND-6_FAMILY-24396";TEgroup="ctg_2%7CRND-6_FAMILY-24396%7C1";Tend="2373";Tstart="670";shortTE="F";uid="1c144656-264e-45c7-a0f5-203c08444193"
NC_042494.1	RepeatMasker	DNA/hAT-Tip100	61899632	61900291	4916	-	.	ID="RND-1_FAMILY-187";Tend="1422";Tstart="765";shortTE="F";uid="57620574-4fc0-4ce9-885e-cc800bff05aa"
NC_042494.1	RepeatMasker	DNA	68509910	68510404	1178	-	.	ID="DNA4-3_AP";Tend="613";Tstart="104";shortTE="F";uid="a7db300f-5773-4d5d-8569-ac10da4f0149"
NC_042494.1	RepeatMasker	DNA/hAT	118623042	118623281	1740	-	.	ID="RND-1_FAMILY-216";Tend="1099";Tstart="861";shortTE="F";uid="e1bb51ad-4833-4cc2-a2d3-6e79c721432e"
NC_042494.1	RepeatMasker	DNA/Kolobok-E	84884448	84884807	1090	-	.	ID="RND-6_FAMILY-5494";Tend="1125";Tstart="717";shortTE="F";uid="09393b16-0aa3-40f6-a231-4ff74f1f021c"
NC_042494.1	RepeatMasker	DNA	133535931	133536377	1517	-	.	ID="RND-4_FAMILY-649";TEgroup="ctg_2%7CRND-4_FAMILY-649%7C13";Tend="1371";Tstart="845";shortTE="F";uid="b86b9981-4a06-4bdc-9a08-1dbfbad2e091"
NC_042494.1	RepeatMasker	DNA/Ginger-1	135006793	135007412	4556	-	.	ID="RND-6_FAMILY-20286";Tend="1384";Tstart="774";shortTE="F";uid="ff0957d0-7217-4614-99fb-c1395be998c7"
NC_042494.1	RepeatMasker	DNA	148339222	148339571	1271	-	.	ID="DNA4-2_AP";Tend="769";Tstart="438";shortTE="F";uid="69c4fd73-c1e7-4c55-a16f-cc3ed9f1bd76"
NC_042494.1	RepeatMasker	DNA/Ginger-1	131448586	131449047	3346	-	.	ID="RND-5_FAMILY-7031";Tend="1327";Tstart="858";shortTE="F";uid="9c84c599-860c-4137-a528-b8cf5fe12e5b"
NC_042494.1	RepeatMasker	DNA/hAT-Tip100	90132174	90132697	3904	-	.	ID="rnd-5_family-11892";Tend="2188";Tstart="1686";shortTE="F";uid="20b9b017-1d90-49de-937a-432eab290306"
NC_042494.1	RepeatMasker	DNA/hAT?	143010902	143011404	1819	-	.	ID="RND-5_FAMILY-1226";Tend="1438";Tstart="931";shortTE="F";uid="b746e5f3-3416-4b87-8d57-810bffc7586e"
NC_042494.1	RepeatMasker	DNA	15016935	15017273	500	-	.	ID="RND-6_FAMILY-795";Tend="1465";Tstart="1142";shortTE="F";uid="7957cbd7-949b-4932-8cf3-1b2d3455d4d7"
NC_042494.1	RepeatMasker	DNA	133807394	133807877	3582	-	.	ID="DNA8-38_AP";Tend="486";Tstart="1";shortTE="F";uid="fc7b0c23-95ae-45d0-8594-3af7fc5dc286"
NC_042494.1	RepeatMasker	DNA/hAT-Tip100	17512602	17513225	3924	-	.	ID="DNA8-42_AP";Tend="634";Tstart="1";shortTE="F";uid="6c0aaefb-7b3d-4e25-b85f-35bc380fd285"
NC_042494.1	RepeatMasker	Unknown	71045420	71045696	1921	-	.	ID="RND-1_FAMILY-12";Tend="1221";Tstart="930";shortTE="F";uid="40bcec3a-618d-4e7b-aabe-0b5986a2eca1"
NC_042494.1	RepeatMasker	DNA/hAT-Tip100	78066381	78066605	1142	-	.	ID="RND-6_FAMILY-31173";Tend="981";Tstart="752";shortTE="F";uid="1635e908-c129-4db0-8e9e-7ba4e336e811"
NC_042494.1	RepeatMasker	Retroposon?	138014415	138014584	431	-	.	ID="RND-6_FAMILY-15129";TEgroup="ctg_2%7CRND-6_FAMILY-15129%7C3";Tend="1397";Tstart="1245";shortTE="F";uid="69b2de3b-71fb-46a4-bf93-adafeb0f02d5"
NC_042494.1	RepeatMasker	DNA/Ginger-1	22865375	22865516	2722	-	.	ID="RND-5_FAMILY-7031";Tend="1464";Tstart="745";shortTE="F";uid="e7ba81e0-46e2-4a87-a86e-02d01290dcf6"
NC_042494.1	RepeatMasker	DNA/Ginger-1	53989390	53989621	468	-	.	ID="RND-6_FAMILY-1559";Tend="2410";Tstart="2155";shortTE="F";uid="21e06d7d-6458-4b25-aeec-cd33d1e6d693"
NC_042494.1	RepeatMasker	LINE/CR1	87529325	87529673	2053	-	.	ID="RND-6_FAMILY-9582";Tend="1161";Tstart="807";shortTE="F";uid="b990db1c-1924-4d91-93ff-2ca99be4e162"
NC_042494.1	RepeatMasker	DNA	67188152	67188474	1116	-	.	ID="DNA4-2_AP";Tend="769";Tstart="458";shortTE="F";uid="09a0c340-2fae-43fd-a270-f72696e36c1d"
NC_042494.1	RepeatMasker	DNA/TcMar-Tc4	111280574	111280910	613	-	.	ID="RND-4_FAMILY-104";Tend="2636";Tstart="2204";shortTE="F";uid="1aa08565-afc6-4fce-a0ad-707bc651b1d0"
NC_042494.1	RepeatMasker	DNA	114685309	114685616	1026	-	.	ID="DNA4-2_AP";Tend="762";Tstart="450";shortTE="F";uid="b71e2f75-ed42-4cf2-b0a6-deebc6bb7059"
NC_042494.1	RepeatMasker	DNA/Ginger-1	7890513	7890616	609	-	.	ID="RND-6_FAMILY-9672";Tend="947";Tstart="829";shortTE="F";uid="c73d299b-dcf6-4284-90df-92549be30c87"
NC_042494.1	RepeatMasker	DNA/Ginger-1	92015888	92016388	1976	-	.	ID="RND-6_FAMILY-9672";Tend="2022";Tstart="1588";shortTE="F";uid="e7d418e1-a7ac-4162-8194-3a16c03a00df"
NC_042494.1	RepeatMasker	Unknown	134222755	134222996	633	-	.	ID="RND-4_FAMILY-188";Tend="966";Tstart="697";shortTE="F";uid="6136e4a2-c41d-44cb-88cf-6eb661d59584"
NC_042494.1	RepeatMasker	Unknown	131769862	131770177	1235	-	.	ID="RND-1_FAMILY-15";Tend="1256";Tstart="893";shortTE="F";uid="f92645ba-db8a-4a8f-b266-57fe4861ab3d"
NC_042494.1	RepeatMasker	DNA/Kolobok-E	68146943	68148004	4788	-	.	ID="RND-6_FAMILY-829";Tend="1561";Tstart="420";shortTE="F";uid="820f2064-0bfa-4996-bd52-464b5cb09068"
NC_042494.1	RepeatMasker	Retroposon?	70784676	70785568	2858	-	.	ID="RND-6_FAMILY-14514";Tend="977";Tstart="56";shortTE="F";uid="0c53748f-2201-4fec-9761-cbc428f12ff7"
NC_042494.1	RepeatMasker	DNA/hAT-Tip100	1432973	1433477	3623	-	.	ID="RND-5_FAMILY-4199";Tend="1467";Tstart="978";shortTE="F";uid="e75747fb-9f62-4763-a560-84c1ebd79cac"
NC_042494.1	RepeatMasker	DNA/hAT	85865707	85865858	948	-	.	ID="RND-6_FAMILY-3592";Tend="654";Tstart="503";shortTE="F";uid="a37ed1fe-1e4e-40ff-bd08-acd842940a1e"
NC_042494.1	RepeatMasker	DNA	170494925	170495415	2981	-	.	ID="RND-1_FAMILY-9";Tend="883";Tstart="402";shortTE="F";uid="1470e9f4-2575-40dc-8511-274794e6dfd1"
NC_042494.1	RepeatMasker	DNA/Kolobok-E	125131260	125131556	1007	-	.	ID="RND-6_FAMILY-18296";Tend="1845";Tstart="1601";shortTE="F";uid="169a3d1e-4fc9-4834-b839-7d6193a5d39a"
NC_042494.1	RepeatMasker	RC/Helitron	48018393	48018693	903	-	.	ID="RND-6_FAMILY-2195";Tend="1220";Tstart="915";shortTE="F";uid="8d8c0a52-8512-47b2-ac0e-3da8144bb7c6"
NC_042494.1	RepeatMasker	Retroposon?	158360492	158360633	617	-	.	ID="RND-5_FAMILY-7341";Tend="1868";Tstart="1724";shortTE="F";uid="087df689-008f-4da5-b14e-3d155d7e9517"
NC_042494.1	RepeatMasker	DNA	65389210	65389695	3988	-	.	ID="RND-1_FAMILY-302";Tend="1164";Tstart="683";shortTE="F";uid="1f99b7ae-a06c-4857-9b24-c4b3fae320ce"
NC_042494.1	RepeatMasker	Unknown	97352301	97352532	1242	-	.	ID="RND-6_FAMILY-18146";Tend="1212";Tstart="993";shortTE="F";uid="91557002-a226-473f-901a-dfd38b411067"
NC_042494.1	RepeatMasker	LINE/I-Jockey	113017156	113017461	981	-	.	ID="RND-6_FAMILY-651";Tend="1266";Tstart="959";shortTE="F";uid="3914d05d-4a75-4127-9d0f-432ed0d933f3"
NC_042494.1	RepeatMasker	DNA/Kolobok-E	169381470	169381870	1267	-	.	ID="RND-6_FAMILY-829";Tend="1113";Tstart="683";shortTE="F";uid="0c51a525-7c14-49d5-83ab-d64bf70fba3e"
NC_042494.1	RepeatMasker	DNA/hAT-Tip100	28777652	28778258	4486	-	.	ID="dna8-100_ap";Tend="660";Tstart="1";shortTE="F";uid="6b2ff099-bee1-4490-8160-d7902f7fa89e"
NC_042494.1	RepeatMasker	Unknown	26819824	26820104	1133	-	.	ID="RND-1_FAMILY-15";Tend="1248";Tstart="952";shortTE="F";uid="66764950-b3c2-44d4-896a-269e6297846a"
NC_042494.1	RepeatMasker	DNA/hAT-Tip100	152442668	152442834	1107	-	.	ID="DNA8-16_AP";Tend="177";Tstart="1";shortTE="F";uid="081c91bc-7a83-4020-a014-fd0c35f2f59a"
NC_042494.1	RepeatMasker	DNA/hAT-Tip100	89288251	89288402	941	-	.	ID="DNA8-16_AP";Tend="177";Tstart="1";shortTE="F";uid="92526409-3d9f-44a2-b3e6-95dfed5b2be6"
NC_042494.1	RepeatMasker	Unknown	106283122	106283225	426	-	.	ID="RND-1_FAMILY-385";Tend="1119";Tstart="1019";shortTE="F";uid="3fe8fb0d-135c-4426-8009-107b181a37f9"
NC_042494.1	RepeatMasker	DNA/Kolobok-E	30470092	30470218	411	-	.	ID="RND-5_FAMILY-2568";Tend="1949";Tstart="1810";shortTE="F";uid="dad646cd-27eb-46b1-833f-78fafa5c9885"
NC_042494.1	RepeatMasker	Unknown	168962258	168963963	10918	-	.	ID="RND-6_FAMILY-25201";Tend="2575";Tstart="939";shortTE="F";uid="3f1a191d-3423-4f92-8699-8bba4966ca3a"
NC_042494.1	RepeatMasker	Unknown	86371265	86371802	3862	-	.	ID="RND-5_FAMILY-14834";Tend="1448";Tstart="934";shortTE="F";uid="bda3c2eb-c612-46b8-bbd9-cfc9088cd34c"
NC_042494.1	RepeatMasker	RC/Helitron	93048408	93048840	3278	-	.	ID="RND-5_FAMILY-8701";Tend="1860";Tstart="1426";shortTE="F";uid="1d9e88fc-f34d-490a-9abe-b5919ca1f0f9"
NC_042494.1	RepeatMasker	Unknown	118229844	118230416	4283	-	.	ID="RND-5_FAMILY-160";Tend="1294";Tstart="730";shortTE="F";uid="c9389dc8-0cff-4c29-a0c1-2761c81e203d"
NC_042494.1	RepeatMasker	DNA/hAT-Charlie	145729430	145729892	904	-	.	ID="RND-6_FAMILY-545";Tend="1714";Tstart="1214";shortTE="F";uid="fb9b2ffb-1f53-405d-97eb-90738e15aefb"
NC_042494.1	RepeatMasker	DNA	124216769	124217001	786	-	.	ID="dna4-2_ap";Tend="240";Tstart="5";shortTE="F";uid="775b0285-45ba-4ce6-9cf5-c09ee4b125f3"
NC_042494.1	RepeatMasker	Unknown	60129570	60129922	2206	-	.	ID="RND-6_FAMILY-7572";Tend="1376";Tstart="951";shortTE="F";uid="f4962d21-4cf7-4661-9c43-3d98cbe82171"
NC_042494.1	RepeatMasker	DNA	15844319	15844514	1001	-	.	ID="DNA8-5_AP";Tend="233";Tstart="44";shortTE="F";uid="25f0cbc7-2095-446b-abce-993af74da45b"
NC_042494.1	RepeatMasker	DNA/hAT-Tip100	145509721	145509885	1259	-	.	ID="DNA8-65_AP";Tend="168";Tstart="1";shortTE="F";uid="a3808dcb-64d0-44be-8b1a-45c45affc67d"
NC_042494.1	RepeatMasker	DNA/hAT-hAT19	138559641	138559756	559	-	.	ID="DNA8-109_AP";Tend="658";Tstart="528";shortTE="F";uid="5ef18e17-7b98-4df5-a05c-2952b776b0d9"
NC_042494.1	RepeatMasker	DNA	109522052	109522284	1950	-	.	ID="DNA8-5_AP";Tend="234";Tstart="1";shortTE="F";uid="81f7dcc1-0dc5-485c-a122-150855b7d6eb"
NC_042494.1	RepeatMasker	DNA/hAT-hAT19	91414320	91414495	485	-	.	ID="RND-1_FAMILY-541";Tend="648";Tstart="492";shortTE="F";uid="1ee3785d-a5c2-4aa7-b2cd-10f23f46158e"
NC_042494.1	RepeatMasker	DNA/Kolobok-E	65438315	65438944	587	-	.	ID="RND-1_FAMILY-42";TEgroup="ctg_2%7CRND-1_FAMILY-42%7C3";Tend="1452";Tstart="894";shortTE="F";uid="94b0c26d-a211-447f-8992-b1eb8120b981"
NC_042494.1	RepeatMasker	DNA/hAT-Tip100	147434288	147434762	3883	-	.	ID="RND-6_FAMILY-1180";Tend="1409";Tstart="928";shortTE="F";uid="c9201573-b780-475c-b5ed-e08e3112bf82"
NC_042494.1	RepeatMasker	Retroposon?	29285743	29286354	2883	-	.	ID="RND-6_FAMILY-11842";Tend="2222";Tstart="1625";shortTE="F";uid="13749abd-2bc5-4c05-8e38-15a3a8460bb0"
NC_042494.1	RepeatMasker	Retroposon?	119494370	119494582	692	-	.	ID="RND-6_FAMILY-7552";Tend="2308";Tstart="2090";shortTE="F";uid="df476a44-208e-4287-ad4e-0b29efbf3f33"
NC_042494.1	RepeatMasker	DNA/Ginger-1	79215011	79216801	12308	-	.	ID="rnd-6_family-20286";Tend="2519";Tstart="767";shortTE="F";uid="18d0bf64-e17c-4ca3-bf60-2b63305856b0"
NC_042494.1	RepeatMasker	DNA	8580351	8580508	720	-	.	ID="dna3-4_ap";Tend="127";Tstart="1";shortTE="F";uid="01c57313-23e3-465e-b2c9-e1ec7f30fa38"
NC_042494.1	RepeatMasker	DNA	78412410	78412573	853	-	.	ID="RND-1_FAMILY-464";TEgroup="ctg_2%7CRND-1_FAMILY-464%7C19";Tend="1407";Tstart="928";shortTE="F";uid="c59fc5b6-2642-4940-9c5d-0e6b71b4f22d"
NC_042494.1	RepeatMasker	DNA/Ginger-1	50519315	50519481	2415	-	.	ID="rnd-1_family-242";Tend="1022";Tstart="736";shortTE="F";uid="2351440e-1964-4ee3-b65c-68598cda20ae"
NC_042494.1	RepeatMasker	DNA/Kolobok-E	100156181	100156310	590	-	.	ID="RND-6_FAMILY-15442";Tend="1028";Tstart="899";shortTE="F";uid="859c1a82-568b-48ea-abf2-e2c615fa3e54"
NC_042494.1	RepeatMasker	RC/Helitron	85617019	85617555	4140	-	.	ID="RND-1_FAMILY-33";Tend="1777";Tstart="1250";shortTE="F";uid="7405f157-5569-4c50-bda9-414af9c1b850"
NC_042494.1	RepeatMasker	LINE/I-Jockey	140459752	140460162	2298	-	.	ID="RND-6_FAMILY-242";Tend="1297";Tstart="883";shortTE="F";uid="b4c825d4-5e0f-45f6-9c81-c622f9cb9ddd"
NC_042494.1	RepeatMasker	DNA	71435515	71435629	1023	-	.	ID="TTAA22_AP";Tend="115";Tstart="1";shortTE="F";uid="0697391d-a5b1-41bc-ad77-b3d1800c4a1d"
NC_042494.1	RepeatMasker	Retroposon?	47178011	47179517	1885	-	.	ID="RND-5_FAMILY-1426";Tend="2511";Tstart="1113";shortTE="F";uid="949515db-9393-42dc-b755-c9a44560e692"
NC_042494.1	RepeatMasker	DNA/hAT-Tip100	125195743	125196222	3179	-	.	ID="RND-5_FAMILY-4199";Tend="1465";Tstart="978";shortTE="F";uid="c284796f-2f1b-4da9-bca9-e644a64c4bc4"
NC_042494.1	RepeatMasker	DNA	71601166	71601686	1243	-	.	ID="DNA4-2_AP";Tend="469";Tstart="7";shortTE="F";uid="ff167f00-5af0-4c1f-b061-51c2bd36c7f3"
NC_042494.1	RepeatMasker	DNA	104578427	104578700	756	-	.	ID="TTAA2C_AP";Tend="423";Tstart="162";shortTE="F";uid="ad03abec-cd8f-4e8d-9c9d-68f549807212"
NC_042494.1	RepeatMasker	DNA/Ginger-1	78793714	78793967	1755	-	.	ID="RND-6_FAMILY-51198";Tend="2525";Tstart="2269";shortTE="F";uid="a15f1eee-41b7-4561-b9d0-7ab243fb964c"
NC_042494.1	RepeatMasker	Unknown	145561819	145562026	667	-	.	ID="RND-6_FAMILY-16272";Tend="1130";Tstart="960";shortTE="F";uid="a059d44e-1ddb-40b1-948e-60e4ccd96487"
NC_042494.1	RepeatMasker	DNA/hAT-hAT19	9078504	9078976	2407	-	.	ID="DNA8-45_AP";Tend="581";Tstart="1";shortTE="F";uid="2c565448-9592-42c1-a71e-7941b7004719"
NC_042494.1	RepeatMasker	DNA/hAT-Tip100	53456134	53457097	7602	-	.	ID="RND-5_FAMILY-4890";Tend="1527";Tstart="564";shortTE="F";uid="6b5450a8-413c-4597-a332-0a8d6a27d149"
NC_042494.1	RepeatMasker	DNA/Kolobok-E	95803312	95803540	658	-	.	ID="RND-1_FAMILY-320";Tend="921";Tstart="678";shortTE="F";uid="feaf1b39-c3af-43c5-a705-270fc2d35722"
NC_042494.1	RepeatMasker	DNA	53716858	53717419	2550	-	.	ID="TTAA15_AP";Tend="595";Tstart="1";shortTE="F";uid="4526c643-83fe-4abc-8097-feb331d5fdcd"
NC_042494.1	RepeatMasker	DNA/hAT	6066553	6066845	1806	-	.	ID="RND-6_FAMILY-45";Tend="1263";Tstart="930";shortTE="F";uid="cf5de410-d46d-4f50-93dc-c6df11ff05e1"
NC_042494.1	RepeatMasker	RC/Helitron	144629970	144630175	455	-	.	ID="RND-5_FAMILY-1022";Tend="1484";Tstart="1261";shortTE="F";uid="aa92e305-f080-4318-a504-765dc186da75"
NC_042494.1	RepeatMasker	DNA/Ginger-1	32044428	32044543	797	-	.	ID="RND-6_FAMILY-9672";Tend="2281";Tstart="2155";shortTE="F";uid="001ef87b-7dd7-49fb-b7d3-e5ba372c63a5"
NC_042494.1	RepeatMasker	Retroposon?	12303789	12304036	437	-	.	ID="RND-5_FAMILY-1426";Tend="1563";Tstart="1285";shortTE="F";uid="472f581d-e1aa-4d7b-99dd-42db87fed71a"
NC_042494.1	RepeatMasker	Unknown	96123729	96124304	1805	-	.	ID="RND-6_FAMILY-41273";TEgroup="ctg_2%7CRND-6_FAMILY-41273%7C1";Tend="1453";Tstart="671";shortTE="F";uid="c01cd06f-4a09-4f83-844b-90e8d8b22e5e"
NC_042494.1	RepeatMasker	DNA/Kolobok-E	92609171	92609539	954	-	.	ID="RND-6_FAMILY-2243";Tend="1110";Tstart="796";shortTE="F";uid="da81cb06-f4f8-453f-8d3a-351eb114e2e6"
NC_042494.1	RepeatMasker	DNA	72583318	72583915	4000	-	.	ID="RND-6_FAMILY-12626";Tend="1508";Tstart="897";shortTE="F";uid="0cb3dc3b-5d08-4999-a1ab-ff451ea57603"
NC_042494.1	RepeatMasker	DNA/hAT	129308826	129309025	585	-	.	ID="DNA8-74_AP";Tend="195";Tstart="1";shortTE="F";uid="5dfb96b4-4a02-49e8-83f1-5820e29ad689"
NC_042494.1	RepeatMasker	Retroposon?	63376485	63376966	569	-	.	ID="RND-5_FAMILY-2110";TEgroup="ctg_2%7CRND-5_FAMILY-2110%7C1";Tend="1145";Tstart="748";shortTE="F";uid="02adc533-ed94-4b0d-8534-aaa43fb2b8de"
NC_042494.1	RepeatMasker	DNA/Ginger-1	40557875	40558063	643	-	.	ID="RND-6_FAMILY-51198";Tend="2563";Tstart="2349";shortTE="F";uid="9c5f8c48-4610-4480-9d7a-98b4808fc82a"
NC_042494.1	RepeatMasker	Retroposon?	92879372	92879546	487	-	.	ID="RND-5_FAMILY-7341";Tend="1206";Tstart="1025";shortTE="F";uid="f25945de-2a55-4785-b64f-f6d7c6adeb8d"
NC_042494.1	RepeatMasker	DNA	65410892	65411207	2174	-	.	ID="RND-5_FAMILY-4319";Tend="2165";Tstart="1864";shortTE="F";uid="c14bca6b-78c1-4a90-b08a-4e78ebf5b8a3"
NC_042494.1	RepeatMasker	DNA	67361236	67361596	2177	-	.	ID="RND-6_FAMILY-4895";Tend="1347";Tstart="994";shortTE="F";uid="b2146a3c-c676-4bee-b7e8-e4ccd909cc64"
NC_042494.1	RepeatMasker	DNA	66395055	66395609	2241	-	.	ID="RND-4_FAMILY-649";Tend="1379";Tstart="831";shortTE="F";uid="82433155-64e4-4f9b-bc85-81c9c6d21a23"
NC_042494.1	RepeatMasker	Unknown	95373591	95373784	1288	-	.	ID="RND-5_FAMILY-4321";Tend="1569";Tstart="1383";shortTE="F";uid="b19c1c35-4096-4699-ab71-530889f5a0c1"
NC_042494.1	RepeatMasker	RC/Helitron	93709142	93709304	1208	-	.	ID="RND-6_FAMILY-32908";Tend="1225";Tstart="1064";shortTE="F";uid="cb1a896e-d65c-4528-b5e9-dadbfde03cc2"
NC_042494.1	RepeatMasker	DNA/Ginger-1	32324387	32324676	475	-	.	ID="RND-6_FAMILY-20286";Tend="2573";Tstart="2277";shortTE="F";uid="e5ff499a-04d9-4d8e-9d9b-dca35ee549b2"
NC_042494.1	RepeatMasker	Unknown	14553892	14554272	2885	-	.	ID="RND-6_FAMILY-377";Tend="1415";Tstart="1041";shortTE="F";uid="0a894c3a-8cac-4424-92a6-03475d4e866a"
NC_042494.1	RepeatMasker	DNA/Kolobok-E	155863158	155863513	2330	-	.	ID="RND-6_FAMILY-9043";Tend="1513";Tstart="1162";shortTE="F";uid="42771226-2fdd-4f25-b20d-2eb7f2603795"
NC_042494.1	RepeatMasker	RC/Helitron	70379983	70380153	697	-	.	ID="RND-4_FAMILY-667";Tend="1263";Tstart="1129";shortTE="F";uid="41a46d33-f895-486b-979c-da7ff511eb7d"
NC_042494.1	RepeatMasker	DNA	2044402	2044727	582	-	.	ID="TTAA2C_AP";Tend="423";Tstart="94";shortTE="F";uid="803af808-6666-4f49-8aa9-a53560a55704"
NC_042494.1	RepeatMasker	DNA/Ginger-1	61588474	61589260	5360	-	.	ID="RND-6_FAMILY-22402";Tend="2620";Tstart="1831";shortTE="F";uid="dca31231-8c57-4bc9-ab65-43edf5bc667e"
NC_042494.1	RepeatMasker	DNA/Kolobok-E	97908202	97908345	404	-	.	ID="RND-6_FAMILY-15442";Tend="2165";Tstart="2024";shortTE="F";uid="208c790d-0478-4cbc-8661-a2c1bafe2559"
NC_042494.1	RepeatMasker	Retroposon?	150628199	150628801	4311	-	.	ID="RND-5_FAMILY-3709";Tend="1700";Tstart="1101";shortTE="F";uid="96776aeb-600b-4908-b21f-c43e2fb6d5d0"
NC_042494.1	RepeatMasker	DNA/hAT	130183556	130184362	5293	-	.	ID="RND-6_FAMILY-45";Tend="1771";Tstart="922";shortTE="F";uid="ec9dca5d-b7a1-4324-a7ea-b7fab6ff9d16"
NC_042494.1	RepeatMasker	DNA/Ginger-1	71388324	71389199	600	-	.	ID="RND-1_FAMILY-242";TEgroup="ctg_2%7CRND-1_FAMILY-242%7C3";Tend="1488";Tstart="673";shortTE="F";uid="badf6cc6-decc-4f18-95b3-629596e199b3"
NC_042494.1	RepeatMasker	DNA/Ginger-1	72062401	72063339	6838	-	.	ID="RND-6_FAMILY-22402";Tend="2634";Tstart="1703";shortTE="F";uid="08ba76d7-36ba-4e5b-a986-1742865ec8d2"
NC_042494.1	RepeatMasker	Unknown	151554121	151554531	2360	-	.	ID="RND-4_FAMILY-284";Tend="1154";Tstart="771";shortTE="F";uid="7bff436a-38fd-4604-95ac-f2e24a25ded9"
NC_042494.1	RepeatMasker	DNA	126942019	126942327	1925	-	.	ID="RND-6_FAMILY-4895";Tend="1278";Tstart="960";shortTE="F";uid="d588ad16-3530-40d1-943b-221a4d31524a"
NC_042494.1	RepeatMasker	DNA	164714345	164714581	1397	-	.	ID="RND-5_FAMILY-5530";Tend="1129";Tstart="904";shortTE="F";uid="2789c330-1aa5-4d52-9223-68f94f88ca49"
NC_042494.1	RepeatMasker	Unknown	169577522	169577733	1118	-	.	ID="RND-5_FAMILY-2828";Tend="1455";Tstart="1239";shortTE="F";uid="6be0b696-44b6-43f4-8d39-4c97dd41e772"
NC_042494.1	RepeatMasker	LINE/R1-LOA	159925169	159925336	1335	-	.	ID="RND-5_FAMILY-2367";Tend="1315";Tstart="1148";shortTE="F";uid="1a4c2834-f0c3-4c21-9143-08f18142d06e"
NC_042494.1	RepeatMasker	DNA/hAT-Tip100	121169660	121169823	631	-	.	ID="RND-6_FAMILY-26682";Tend="784";Tstart="627";shortTE="F";uid="bf5dabe5-4bb8-48bf-9750-7edb47d13e95"
NC_042494.1	RepeatMasker	DNA/hAT-Tip100	130998444	130998683	747	-	.	ID="RND-6_FAMILY-1390";Tend="298";Tstart="84";shortTE="F";uid="14d296c3-2871-4e6d-8eda-ca99e4e4df12"
NC_042494.1	RepeatMasker	RC/Helitron	96555949	96556609	2044	-	.	ID="RND-4_FAMILY-831";Tend="1509";Tstart="855";shortTE="F";uid="f1a25918-57f3-434d-89bd-f8908ea48525"
NC_042494.1	RepeatMasker	DNA	83037041	83037347	863	-	.	ID="rnd-6_family-1847";Tend="1585";Tstart="1385";shortTE="F";uid="abbd7ab3-17b5-4647-a783-49b1e3b30124"
NC_042494.1	RepeatMasker	Unknown	118369232	118369459	1423	-	.	ID="RND-6_FAMILY-15174";Tend="1692";Tstart="1456";shortTE="F";uid="99be1da9-a7eb-42a2-8bb4-5c0d56a76e44"
NC_042494.1	RepeatMasker	DNA/hAT-Charlie	76715855	76718614	18142	-	.	ID="rnd-6_family-14159";Tend="3198";Tstart="288";shortTE="F";uid="7ad7a829-e456-4efc-979e-d01104a683ca"
NC_042494.1	RepeatMasker	RC/Helitron	151286457	151286610	539	-	.	ID="RND-1_FAMILY-5";Tend="1677";Tstart="1529";shortTE="F";uid="2fd224ab-66f2-433c-a0ca-191b194d25b2"
NC_042494.1	RepeatMasker	DNA/Kolobok-E	145811156	145811269	475	-	.	ID="RND-5_FAMILY-751";Tend="641";Tstart="529";shortTE="F";uid="c04cab2a-00ba-4177-8ddd-add42aedad69"
NC_042494.1	RepeatMasker	DNA/Ginger-1	128596645	128597169	4087	-	.	ID="rnd-6_family-3871";Tend="1443";Tstart="926";shortTE="F";uid="7732ed3f-055d-40e5-88a3-7fb95970e117"
NC_042494.1	RepeatMasker	DNA	51539360	51539853	545	-	.	ID="dna4-2b_ap";TEgroup="ctg_2%7Cdna4-2b_ap%7C1";Tend="687";Tstart="20";shortTE="F";uid="8f60a719-5f09-44c7-b6e7-0704ac57acbc"
NC_042494.1	RepeatMasker	DNA	92742487	92743114	3387	-	.	ID="TTAA24_AP";Tend="657";Tstart="19";shortTE="F";uid="e437f5b9-4017-44bd-b1c6-21c4afe05724"
NC_042494.1	RepeatMasker	DNA/Kolobok-E	165222377	165222693	1856	-	.	ID="RND-6_FAMILY-15442";Tend="2218";Tstart="1856";shortTE="F";uid="ca72e5e3-9eac-4a89-87d5-18a0233bec0c"
NC_042494.1	RepeatMasker	DNA/PiggyBac	4021769	4022914	871	-	.	ID="piggybac-n1_lmi";Tend="1732";Tstart="237";shortTE="F";uid="ffd2a9bc-9ae4-4cfa-ab2c-d5759e5e1641"
NC_042494.1	RepeatMasker	DNA/Ginger-1	131039396	131039702	2303	-	.	ID="RND-6_FAMILY-3871";Tend="1447";Tstart="1140";shortTE="F";uid="a28fe66b-379a-4375-a43e-daa3cee6404f"
NC_042494.1	RepeatMasker	RC/Helitron	70496764	70497066	2314	-	.	ID="RND-6_FAMILY-17400";Tend="1332";Tstart="994";shortTE="F";uid="3c630a0a-6aac-4236-a0b5-59014efa7b2e"
NC_042494.1	RepeatMasker	DNA	81869670	81870445	2418	-	.	ID="DNA4-2_AP";Tend="769";Tstart="1";shortTE="F";uid="b75b59dd-ea0b-439f-860b-c3cc212b5a72"
NC_042494.1	RepeatMasker	DNA/Ginger-1	12788995	12789251	2154	-	.	ID="RND-6_FAMILY-20286";Tend="1033";Tstart="778";shortTE="F";uid="36c4f8b5-80b6-4a7c-8ed7-9934a5f75d5e"
NC_042494.1	RepeatMasker	Unknown	151231413	151231548	742	-	.	ID="RND-6_FAMILY-6104";Tend="1322";Tstart="1165";shortTE="F";uid="05187707-6693-4286-b4ab-2521679beea2"
NC_042494.1	RepeatMasker	Unknown	10619325	10619754	864	-	.	ID="RND-5_FAMILY-3914";Tend="1401";Tstart="885";shortTE="F";uid="4f7b5909-403d-4211-b78f-21b0ccc563e6"
NC_042494.1	RepeatMasker	DNA	98905592	98905700	402	-	.	ID="RND-5_FAMILY-5992";Tend="1004";Tstart="883";shortTE="F";uid="22177661-1b56-44e4-9b05-4c132528c249"
NC_042494.1	RepeatMasker	DNA/Ginger	126359989	126361101	739	-	.	ID="RND-6_FAMILY-2771";TEgroup="ctg_2%7CRND-6_FAMILY-2771%7C18";Tend="2539";Tstart="637";shortTE="F";uid="9dfaeacf-85aa-4dbc-a530-1008be8ef685"
NC_042494.1	RepeatMasker	Retroposon?	97407998	97408140	602	-	.	ID="RND-6_FAMILY-7552";Tend="1742";Tstart="1593";shortTE="F";uid="c6ba5cf6-b298-4f13-a43e-9868ad36d8c2"
NC_042494.1	RepeatMasker	Unknown	64509749	64510487	4498	-	.	ID="RND-5_FAMILY-1796";Tend="1579";Tstart="851";shortTE="F";uid="4144a028-da89-4b62-bd25-de4fe298763c"
NC_042494.1	RepeatMasker	RC/Helitron	74883435	74884273	6273	-	.	ID="RND-1_FAMILY-33";Tend="1776";Tstart="963";shortTE="F";uid="ef4f6de0-1d85-47ad-a5a7-91027dc7dde2"
NC_042494.1	RepeatMasker	DNA/hAT-Tip100	116946392	116948173	916	-	.	ID="hat-1_lmi";Tend="4578";Tstart="2930";shortTE="F";uid="0cdb0838-94ac-468a-acaf-8eeebf93adfb"
NC_042494.1	RepeatMasker	Unknown	153021515	153021844	2464	-	.	ID="RND-6_FAMILY-5517";Tend="1243";Tstart="898";shortTE="F";uid="8def81c8-9a11-4755-84bf-cf6d73071203"
NC_042494.1	RepeatMasker	DNA/Ginger-1	32320175	32320391	923	-	.	ID="RND-6_FAMILY-22402";Tend="2650";Tstart="2430";shortTE="F";uid="2a2d29e9-b8e3-4a8d-aa85-60bb989bd4d4"
NC_042494.1	RepeatMasker	Unknown	2060893	2061953	5539	-	.	ID="RND-6_FAMILY-1970";Tend="1521";Tstart="412";shortTE="F";uid="c69a3086-5213-4900-a096-1b63ae2febd7"
NC_042494.1	RepeatMasker	DNA	93363091	93363580	2133	-	.	ID="ttaa3_ap";Tend="429";Tstart="1";shortTE="F";uid="893ab70a-b7ff-4c74-8f45-839d71271429"
NC_042494.1	RepeatMasker	Retroposon?	76594968	76595124	409	-	.	ID="RND-6_FAMILY-8413";Tend="585";Tstart="422";shortTE="F";uid="e0e7d23d-6baf-4429-9ea0-c50ec9a85d76"
NC_042494.1	RepeatMasker	Retroposon?	82518003	82518109	581	-	.	ID="RND-6_FAMILY-29086";Tend="1117";Tstart="1014";shortTE="F";uid="31cf714e-a4db-427b-bc15-936241e8f589"
NC_042494.1	RepeatMasker	DNA/Kolobok-E	112274703	112275599	4809	-	.	ID="RND-6_FAMILY-15442";Tend="2074";Tstart="1139";shortTE="F";uid="314cf620-4ebe-4ee9-ba4d-13601caaccaa"
NC_042494.1	RepeatMasker	LINE/R1	56179548	56180422	1390	-	.	ID="SART-5_API";Tend="3548";Tstart="2661";shortTE="F";uid="c8bb13ed-a7bb-43bb-9737-4d7eff5d4171"
NC_042494.1	RepeatMasker	Unknown	78556584	78556750	1372	-	.	ID="RND-6_FAMILY-7645";Tend="1914";Tstart="1747";shortTE="F";uid="499ecdf1-8b6d-4c24-a578-cb5421f1a269"
NC_042494.1	RepeatMasker	DNA	106525790	106525988	487	-	.	ID="RND-6_FAMILY-4333";Tend="1632";Tstart="1414";shortTE="F";uid="f0c6967c-bfcb-44a8-934d-dc5a16196936"
NC_042494.1	RepeatMasker	Retroposon?	167599429	167599744	574	-	.	ID="RND-5_FAMILY-3553";Tend="1322";Tstart="1009";shortTE="F";uid="06e6136f-e3d4-41d1-98f5-8ac00c5f603c"
NC_042494.1	RepeatMasker	DNA/hAT-Tip100	122845118	122845690	1553	-	.	ID="RND-6_FAMILY-3679";Tend="1220";Tstart="668";shortTE="F";uid="04b04248-01f0-4155-82df-352e354cb9fc"
NC_042494.1	RepeatMasker	DNA	92121	92458	647	-	.	ID="dna-5_ph";Tend="241";Tstart="80";shortTE="F";uid="c7dea50e-e093-476d-ac18-7af8bc771ad9"
NC_042494.1	RepeatMasker	LINE/CR1	161567796	161568410	670	-	.	ID="RND-6_FAMILY-30";Tend="2151";Tstart="1560";shortTE="F";uid="baceef6b-94a7-4228-9f07-28dcd1cc25b8"
NC_042494.1	RepeatMasker	Retroposon?	166365359	166365694	2430	-	.	ID="RND-6_FAMILY-14514";Tend="993";Tstart="665";shortTE="F";uid="f5f3a322-5d2e-4967-b9c8-949f052333ad"
NC_042494.1	RepeatMasker	Unknown	50848720	50848972	1129	-	.	ID="RND-6_FAMILY-36865";Tend="1305";Tstart="1059";shortTE="F";uid="3425ba92-139e-4e84-9e65-3038ec91cea8"
NC_042494.1	RepeatMasker	DNA/Ginger-1	140931800	140932014	1247	-	.	ID="rnd-6_family-3871";Tend="1462";Tstart="1277";shortTE="F";uid="72e3184c-5842-4c6a-b290-37743b30174c"
NC_042494.1	RepeatMasker	Unknown	88703326	88703891	2005	-	.	ID="RND-1_FAMILY-445";Tend="1529";Tstart="965";shortTE="F";uid="cddb6da9-0cd7-4cae-b246-f228ea7845c5"
NC_042494.1	RepeatMasker	DNA	165144178	165144338	1000	-	.	ID="DNA8-88_AP";Tend="620";Tstart="459";shortTE="F";uid="0fafae3f-8519-4b02-b46a-f4a819326715"
NC_042494.1	RepeatMasker	RC/Helitron	137989310	137989478	823	-	.	ID="RND-6_FAMILY-23021";Tend="1090";Tstart="938";shortTE="F";uid="45970cf0-f15e-4339-8b58-df1d5a122887"
NC_042494.1	RepeatMasker	DNA	146790423	146790691	585	-	.	ID="RND-6_FAMILY-8612";Tend="1394";Tstart="1108";shortTE="F";uid="2de35992-f6c0-49cf-8f4c-b67eeaf210b6"
NC_042494.1	RepeatMasker	DNA/Kolobok-E	1262602	1264932	11343	-	.	ID="RND-6_FAMILY-16815";TEgroup="ctg_2%7CRND-6_FAMILY-16815%7C1";Tend="2059";Tstart="1";shortTE="F";uid="e0a67f33-193f-4594-80df-cc42c5ebf353"
NC_042494.1	RepeatMasker	RC/Helitron	88402025	88402511	4361	-	.	ID="RND-6_FAMILY-43";Tend="1628";Tstart="859";shortTE="F";uid="63d6b27c-72b9-4253-883c-44094f6a10be"
NC_042494.1	RepeatMasker	DNA/Ginger-1	121141042	121141258	1571	-	.	ID="RND-5_FAMILY-5803";Tend="1024";Tstart="807";shortTE="F";uid="b0dda683-3cba-491b-af33-c2d1b26e6b08"
NC_042494.1	RepeatMasker	Retroposon?	123173889	123175108	9623	-	.	ID="RND-6_FAMILY-7552";Tend="2054";Tstart="806";shortTE="F";uid="ddd91461-f1ee-451c-8ab9-8feedf75c73a"
NC_042494.1	RepeatMasker	DNA/Kolobok-E	116074039	116074622	934	-	.	ID="RND-5_FAMILY-511";TEgroup="ctg_2%7CRND-5_FAMILY-511%7C1";Tend="1690";Tstart="819";shortTE="F";uid="7d0e340f-375c-4296-b3d2-8ed2d66f8204"
NC_042494.1	RepeatMasker	Unknown	6823410	6823712	815	-	.	ID="RND-5_FAMILY-7540";Tend="934";Tstart="606";shortTE="F";uid="c820b27a-efc7-43c0-a466-cbbe4ac6c892"
NC_042494.1	RepeatMasker	DNA/TcMar-Tc1	142142133	142143147	7914	-	.	ID="RND-6_FAMILY-14883";Tend="1927";Tstart="909";shortTE="F";uid="c490a98f-a560-4e72-9bd8-1fbaab0cdf43"
NC_042494.1	RepeatMasker	RC/Helitron	126950631	126951200	1525	-	.	ID="HELITRON-1_AP";Tend="2907";Tstart="2338";shortTE="F";uid="e8aa347f-0773-44ee-b9fc-531053e50ba0"
NC_042494.1	RepeatMasker	DNA/hAT-Ac	60109482	60110006	3643	-	.	ID="DNA8-56_AP";Tend="585";Tstart="1";shortTE="F";uid="791766fd-b15e-4914-ad6c-ac55ddbc70a4"
NC_042494.1	RepeatMasker	DNA/Ginger-1	94068070	94068397	1087	-	.	ID="RND-6_FAMILY-20286";Tend="1408";Tstart="1085";shortTE="F";uid="9f55c025-0cad-4ec1-a1f9-f60be9ea8b07"
NC_042494.1	RepeatMasker	DNA/Kolobok-E	125546964	125547277	703	-	.	ID="RND-6_FAMILY-18296";TEgroup="ctg_2%7CRND-6_FAMILY-18296%7C4";Tend="786";Tstart="275";shortTE="T";uid="cf8c943a-d046-4731-916e-3f01e95f625a"
NC_042494.1	RepeatMasker	DNA/hAT	119068954	119069066	456	-	.	ID="RND-6_FAMILY-2020";Tend="1411";Tstart="1313";shortTE="F";uid="5574013c-e7d2-4f1a-a66e-6b6dd7474511"
NC_042494.1	RepeatMasker	DNA/Ginger-1	63365631	63366380	5780	-	.	ID="RND-5_FAMILY-5803";Tend="2595";Tstart="1814";shortTE="F";uid="cecd1bc6-5890-4f9e-b21f-e72c7808162e"
NC_042494.1	RepeatMasker	DNA	130226741	130227584	2136	-	.	ID="DNA4-2_AP";Tend="766";Tstart="1";shortTE="F";uid="c73bc2a9-eb67-4071-bd9a-1931c0e3e2c2"
NC_042494.1	RepeatMasker	DNA	934927	935053	656	-	.	ID="TTAA3_AP";Tend="118";Tstart="1";shortTE="F";uid="9415b1fe-9d97-465c-a9ca-d4bae29f27b1"
NC_042494.1	RepeatMasker	Unknown	156932217	156932360	700	-	.	ID="RND-1_FAMILY-240";Tend="1089";Tstart="953";shortTE="F";uid="89dc8492-36d2-4aae-81bf-30b702c36394"
NC_042494.1	RepeatMasker	DNA	86219062	86219484	3167	-	.	ID="RND-1_FAMILY-464";Tend="1409";Tstart="962";shortTE="F";uid="adaa5ad6-f4c1-412b-b648-d81013663157"
NC_042494.1	RepeatMasker	DNA/hAT-Charlie	42618842	42619117	2006	-	.	ID="DNA8-47_AP";Tend="307";Tstart="32";shortTE="F";uid="53e7f8a0-5a64-4331-b5e5-ffb58d59605f"
NC_042494.1	RepeatMasker	LINE/RTE-BovB	74213874	74214198	483	-	.	ID="RND-5_FAMILY-2866";Tend="1420";Tstart="1106";shortTE="F";uid="4db180fb-3cc8-4a4f-8b12-ec2f64beb135"
NC_042494.1	RepeatMasker	DNA/Ginger-1	120529382	120529613	876	-	.	ID="RND-6_FAMILY-954";Tend="1001";Tstart="787";shortTE="F";uid="ead59be0-b675-47a4-9758-b264b9f20ee2"
NC_042494.1	RepeatMasker	Unknown	12757574	12757817	1670	-	.	ID="RND-1_FAMILY-15";Tend="1243";Tstart="1008";shortTE="F";uid="fb3e30e1-6274-4487-a719-0437f9ebdb40"
NC_042494.1	RepeatMasker	DNA/Kolobok-E	115164043	115164212	1029	-	.	ID="RND-6_FAMILY-829";Tend="255";Tstart="90";shortTE="F";uid="afd7749a-d6d5-4bd2-be10-9221c53a4df2"
NC_042494.1	RepeatMasker	LINE/CR1	50995352	50995733	1956	-	.	ID="RND-6_FAMILY-19276";Tend="1590";Tstart="1221";shortTE="F";uid="2f14240b-c18d-4077-b54b-260714d7b652"
NC_042494.1	RepeatMasker	DNA	127980416	127980616	550	-	.	ID="TTAA3C_AP";Tend="213";Tstart="7";shortTE="F";uid="b1ee44de-6d80-4205-9000-381e311c0e4b"
NC_042494.1	RepeatMasker	Unknown	128479148	128479604	1788	-	.	ID="RND-1_FAMILY-212";Tend="1483";Tstart="978";shortTE="F";uid="c673ee3b-5a5e-488a-b641-8e03467b2dec"
NC_042494.1	RepeatMasker	DNA/hAT-Ac	32781478	32781798	1015	-	.	ID="dna8-11_ap";Tend="148";Tstart="1";shortTE="F";uid="8115fab6-384c-4909-976e-02523a3f7732"
NC_042494.1	RepeatMasker	DNA/hAT	79353514	79353809	2249	-	.	ID="DNA8-94_AP";Tend="419";Tstart="124";shortTE="F";uid="8ab06f4c-84ce-4429-8ccf-5ffe3227a35e"
NC_042494.1	RepeatMasker	DNA/hAT-Tip100	11370568	11371297	6179	-	.	ID="RND-6_FAMILY-25633";Tend="1548";Tstart="825";shortTE="F";uid="fe59a7c4-32d0-452f-b0ed-4f902acc5218"
NC_042494.1	RepeatMasker	Retroposon?	116194233	116194454	698	-	.	ID="RND-6_FAMILY-23610";Tend="1149";Tstart="939";shortTE="F";uid="56599923-42e2-4447-9d36-bc42ae3240fc"
NC_042494.1	RepeatMasker	DNA	127215371	127215523	939	-	.	ID="RND-1_FAMILY-435";Tend="767";Tstart="623";shortTE="F";uid="a5241393-22bb-40cc-9070-c91dab39bc6c"
NC_042494.1	RepeatMasker	DNA/TcMar-Tc1	142181743	142182667	1614	-	.	ID="RND-6_FAMILY-18502";TEgroup="ctg_2%7CRND-6_FAMILY-18502%7C4";Tend="1520";Tstart="602";shortTE="F";uid="45e29d0c-e91c-430f-92bf-9cf6b02b1ff4"
NC_042494.1	RepeatMasker	Unknown	43623773	43623974	780	-	.	ID="RND-5_FAMILY-7294";Tend="1685";Tstart="1486";shortTE="F";uid="93e67eb2-0312-4342-bc1d-c384db7e8c35"
NC_042494.1	RepeatMasker	Retroposon?	124767578	124767793	1756	-	.	ID="RND-6_FAMILY-7552";Tend="1016";Tstart="802";shortTE="F";uid="c2a7224c-a562-4035-9440-384a92e3e6f7"
NC_042494.1	RepeatMasker	Retroposon?	142644923	142645041	418	-	.	ID="RND-6_FAMILY-7552";Tend="190";Tstart="77";shortTE="F";uid="6bf279a2-73aa-4f86-b593-c06616cd781a"
NC_042494.1	RepeatMasker	DNA	59134666	59134939	472	-	.	ID="ttaa3_ap";Tend="429";Tstart="170";shortTE="F";uid="07e1fcd1-10dc-486b-bc81-05d60ac0a65b"
NC_042494.1	RepeatMasker	DNA/Ginger-1	128286058	128286573	2782	-	.	ID="RND-4_FAMILY-641";Tend="1454";Tstart="928";shortTE="F";uid="675da082-ac8d-4177-8b69-5cc083698f76"
NC_042494.1	RepeatMasker	Retroposon?	10052303	10052634	654	-	.	ID="RND-5_FAMILY-14760";Tend="770";Tstart="465";shortTE="F";uid="bb458eb0-8332-4581-93b8-6a94684ef149"
NC_042494.1	RepeatMasker	LINE/I-Jockey	53435843	53437234	3927	-	.	ID="RND-6_FAMILY-11101";Tend="2459";Tstart="1111";shortTE="F";uid="92d08300-92cc-4b54-8aab-3fd51dda6099"
NC_042494.1	RepeatMasker	LINE/CR1	166656913	166657046	931	-	.	ID="RND-6_FAMILY-7757";Tend="980";Tstart="847";shortTE="F";uid="ae2c0954-9220-46c1-bc78-91b0bca26edd"
NC_042494.1	RepeatMasker	DNA/Kolobok-E	149739140	149739373	680	-	.	ID="RND-6_FAMILY-16815";Tend="328";Tstart="113";shortTE="F";uid="8dca4f0a-f9fd-4589-8aba-89fc9bf1389c"
NC_042494.1	RepeatMasker	DNA/Ginger-1	170138170	170139749	7696	-	.	ID="RND-6_FAMILY-8793";Tend="1761";Tstart="142";shortTE="F";uid="1228037c-f861-4142-b3d0-9ef9bd0865e8"
NC_042494.1	RepeatMasker	DNA/hAT-Tip100	58182725	58183494	927	-	.	ID="DNA8-106_AP";TEgroup="ctg_2%7CDNA8-106_AP%7C20";Tend="1366";Tstart="343";shortTE="F";uid="e71a083f-2ea1-4ef2-8c67-eed0241b4370"
NC_042494.1	RepeatMasker	DNA/hAT-Tip100	115455415	115455984	4263	-	.	ID="HAT-N16_AP";Tend="615";Tstart="1";shortTE="F";uid="f58447bd-8400-4171-b973-58a4d782dbbc"
NC_042494.1	RepeatMasker	Retroposon?	41833220	41833416	612	-	.	ID="RND-6_FAMILY-193";Tend="1205";Tstart="1013";shortTE="F";uid="d549a02f-78af-4f35-b4ea-61b84bcb638d"
NC_042494.1	RepeatMasker	DNA/Kolobok-E	96615442	96615629	783	-	.	ID="rnd-5_family-6074";Tend="1379";Tstart="1222";shortTE="F";uid="fc29b57e-f320-4207-aa07-2f5cd2df2cdb"
NC_042494.1	RepeatMasker	DNA/Ginger-1	140165653	140165861	5166	-	.	ID="RND-5_FAMILY-7031";Tend="2830";Tstart="1712";shortTE="F";uid="e3dc548e-85a0-4cba-ad4a-838853a33473"
NC_042494.1	RepeatMasker	LINE/RTE-BovB	139536292	139537161	2078	-	.	ID="RND-6_FAMILY-5376";Tend="1012";Tstart="201";shortTE="F";uid="5ac5048a-4bde-4541-90dc-d5155387bf53"
NC_042494.1	RepeatMasker	DNA	70078045	70078390	918	-	.	ID="DNA4-2_AP";Tend="343";Tstart="2";shortTE="F";uid="b47ea908-2f7f-40d0-9db5-e6e925ca3a50"
NC_042494.1	RepeatMasker	DNA/Ginger	107135252	107136259	2822	-	.	ID="RND-6_FAMILY-2771";Tend="1810";Tstart="777";shortTE="F";uid="9684e271-b4d6-42c8-91ab-4427e0575252"
NC_042494.1	RepeatMasker	RC/Helitron	106585304	106585463	850	-	.	ID="HELITRON-1_ETAL";Tend="592";Tstart="434";shortTE="F";uid="4538fe8a-d214-4179-ad5d-dd705fbcb7a3"
NC_042494.1	RepeatMasker	Unknown	155549995	155550168	534	-	.	ID="RND-3_FAMILY-73";Tend="1164";Tstart="963";shortTE="F";uid="493d1efc-9c13-42c3-bd98-4555894568a9"
NC_042494.1	RepeatMasker	DNA/Kolobok-E	169515120	169515227	620	-	.	ID="RND-6_FAMILY-9044";Tend="1844";Tstart="1460";shortTE="F";uid="c94a7c94-9c84-43c0-85aa-aaec93bc4eab"
NC_042494.1	RepeatMasker	Retroposon?	168257198	168257445	794	-	.	ID="RND-6_FAMILY-6254";Tend="663";Tstart="468";shortTE="F";uid="5ff92a11-0bf8-4ce0-88be-a6fc342e0ad4"
NC_042494.1	RepeatMasker	DNA/hAT-Charlie	39253008	39253572	4615	-	.	ID="HAT-N1_AP";Tend="561";Tstart="1";shortTE="F";uid="aafc263a-7953-438f-bb75-c7803e150822"
NC_042494.1	RepeatMasker	Unknown	29288017	29288275	1570	-	.	ID="RND-6_FAMILY-6271";Tend="1189";Tstart="939";shortTE="F";uid="6371c628-794d-442d-a495-7619f5c0cd6e"
NC_042494.1	RepeatMasker	Unknown	72016140	72016247	529	-	.	ID="RND-5_FAMILY-3850";Tend="1369";Tstart="1257";shortTE="F";uid="d4414e2c-ae9b-43d5-84cc-8d8b3a1e6be1"
NC_042494.1	RepeatMasker	DNA/hAT-Charlie	6035935	6036143	488	-	.	ID="RND-6_FAMILY-9716";Tend="1186";Tstart="1002";shortTE="F";uid="2787fc83-5bee-4a65-979b-1937ed8aceff"
NC_042494.1	RepeatMasker	DNA/hAT-Charlie	54398628	54399130	1872	-	.	ID="RND-6_FAMILY-1662";TEgroup="ctg_2%7CRND-6_FAMILY-1662%7C3";Tend="1173";Tstart="104";shortTE="F";uid="a3a87ed8-e29d-4c60-93b9-d0cf7b6d65b1"
NC_042494.1	RepeatMasker	DNA/hAT-Charlie	90406842	90407292	1995	-	.	ID="RND-5_FAMILY-8405";Tend="1343";Tstart="860";shortTE="F";uid="80923fdc-4b50-4d74-a8d9-f5d1396a0e2f"
NC_042494.1	RepeatMasker	Unknown	35759981	35760367	1502	-	.	ID="RND-5_FAMILY-4260";Tend="1422";Tstart="1044";shortTE="F";uid="d2cac6c4-4e14-4f59-ac40-c69b5593e606"
NC_042494.1	RepeatMasker	Retroposon?	35807499	35808577	1007	-	.	ID="RND-6_FAMILY-11842";TEgroup="ctg_2%7CRND-6_FAMILY-11842%7C4";Tend="2232";Tstart="761";shortTE="F";uid="2a86d26d-446d-432d-8ac1-5b3be3545791"
NC_042494.1	RepeatMasker	Unknown	86535915	86536726	1450	-	.	ID="RND-6_FAMILY-27418";TEgroup="ctg_2%7CRND-6_FAMILY-27418%7C1";Tend="1719";Tstart="970";shortTE="F";uid="56a1aa7f-d21d-4b0b-9445-df61eb15afe5"
NC_042494.1	RepeatMasker	DNA/hAT	8872088	8872303	485	-	.	ID="DNA8-35_AP";Tend="235";Tstart="3";shortTE="F";uid="09f921bf-cb15-4958-b519-cd76dc78fdef"
NC_042494.1	RepeatMasker	Retroposon?	20470074	20470887	1509	-	.	ID="RND-6_FAMILY-57";Tend="1469";Tstart="678";shortTE="F";uid="3444e144-9bc4-4d9f-9f14-6071cde153a5"
NC_042494.1	RepeatMasker	DNA/hAT-Tip100	106573619	106573916	540	-	.	ID="RND-6_FAMILY-6296";Tend="1439";Tstart="1145";shortTE="F";uid="063d6a8e-568f-41fc-995c-779404dfd85b"
NC_042494.1	RepeatMasker	DNA/Kolobok-E	53494898	53495570	2811	-	.	ID="RND-6_FAMILY-829";Tend="1309";Tstart="628";shortTE="F";uid="8522c9ee-06ed-46d3-a705-523c12b63cfc"
NC_042494.1	RepeatMasker	DNA/hAT	104897331	104897535	1004	-	.	ID="DNA8-108_AP";Tend="704";Tstart="465";shortTE="F";uid="0749ce91-8a7c-48ac-b9ca-facd1cdc7403"
NC_042494.1	RepeatMasker	Retroposon?	129613670	129613773	627	-	.	ID="RND-6_FAMILY-533";Tend="199";Tstart="108";shortTE="F";uid="e560301d-13c9-4e93-97bc-34e7a7c7c5ea"
NC_042494.1	RepeatMasker	LINE/I-Jockey	149877470	149877648	684	-	.	ID="RND-6_FAMILY-15742";Tend="1426";Tstart="1249";shortTE="F";uid="2efa7ee8-7481-4a8e-90b0-cce017851f91"
NC_042494.1	RepeatMasker	DNA/hAT-Ac	34784384	34785445	7659	-	.	ID="RND-1_FAMILY-554";Tend="1374";Tstart="346";shortTE="F";uid="2059107f-fdd8-4982-bf92-7461b86898f6"
NC_042494.1	RepeatMasker	DNA/Ginger-1	55964839	55965111	1428	-	.	ID="rnd-6_family-9672";Tend="2311";Tstart="2023";shortTE="F";uid="a4df1f9f-ec35-49ea-9aaa-078e5b8097f2"
NC_042494.1	RepeatMasker	Unknown	108310047	108310488	1719	-	.	ID="RND-1_FAMILY-67";Tend="846";Tstart="414";shortTE="F";uid="b299cab4-3e99-4352-9e89-0ebf5dce4211"
NC_042494.1	RepeatMasker	LTR	138420405	138420594	940	-	.	ID="RND-6_FAMILY-1712";Tend="231";Tstart="57";shortTE="F";uid="c27ad0de-53e1-4fde-be58-558cf0426ca5"
NC_042494.1	RepeatMasker	DNA/hAT-Tip100	68605196	68605396	1702	-	.	ID="RND-1_FAMILY-170";Tend="1085";Tstart="887";shortTE="F";uid="73eda5cc-b76f-433e-9356-fd57d28c2016"
NC_042494.1	RepeatMasker	DNA	170153655	170153802	437	-	.	ID="RND-5_FAMILY-11413";Tend="1024";Tstart="851";shortTE="F";uid="ae631358-5191-43dc-8dfe-dea8e185e676"
NC_042494.1	RepeatMasker	DNA/Ginger-1	160144380	160144885	2865	-	.	ID="RND-6_FAMILY-14973";Tend="1493";Tstart="943";shortTE="F";uid="11a5b05f-0bb0-41f1-849b-f39b826d1bfc"
NC_042494.1	RepeatMasker	DNA/Ginger	69829541	69829659	937	-	.	ID="RND-6_FAMILY-2771";Tend="899";Tstart="780";shortTE="F";uid="c4a1d8cf-e0ea-4e91-947a-11741cd90152"
NC_042494.1	RepeatMasker	DNA/hAT?	138183610	138183965	975	-	.	ID="RND-5_FAMILY-3458";Tend="2322";Tstart="1952";shortTE="F";uid="ff3ea240-5e24-4397-9c98-718248a80396"
NC_042494.1	RepeatMasker	Unknown	99263617	99263759	496	-	.	ID="RND-3_FAMILY-73";Tend="1087";Tstart="944";shortTE="F";uid="63c348ef-6dec-428a-a263-0e730c4f7cd9"
NC_042494.1	RepeatMasker	LTR/Pao	84745701	84745976	1165	-	.	ID="RND-5_FAMILY-7193";Tend="1552";Tstart="1282";shortTE="F";uid="fc68aac3-d837-4ef0-8abe-b1b75606da1f"
NC_042494.1	RepeatMasker	DNA/Kolobok-E	21792917	21794327	4433	-	.	ID="RND-6_FAMILY-829";Tend="1564";Tstart="201";shortTE="F";uid="baf81258-5fb1-4da4-b5a7-40c10b9f16f6"
NC_042494.1	RepeatMasker	DNA	26022518	26023031	2286	-	.	ID="TTAA25_AP";Tend="512";Tstart="1";shortTE="F";uid="bd5b6e16-b4bd-476d-8f99-4b90b6bb8726"
NC_042494.1	RepeatMasker	Unknown	106015833	106016232	3088	-	.	ID="RND-1_FAMILY-298";Tend="973";Tstart="569";shortTE="F";uid="edbce5c1-4a77-46d9-b748-382df4ce5d3f"
NC_042494.1	RepeatMasker	DNA	65781748	65782173	2513	-	.	ID="TTAA3_AP";Tend="429";Tstart="2";shortTE="F";uid="98c326ef-0655-408f-977f-3b951f374da0"
NC_042494.1	RepeatMasker	Retroposon?	40543423	40544153	1084	-	.	ID="SINE2-1_AP";Tend="1605";Tstart="855";shortTE="F";uid="a1720394-2e15-4ca3-a09f-18676cc5e78b"
NC_042494.1	RepeatMasker	DNA/Kolobok-E	166970772	166971460	1424	-	.	ID="RND-5_FAMILY-3924";Tend="2762";Tstart="2125";shortTE="F";uid="d4897b7d-955f-4c5e-b32b-7b4aecf56eb6"
NC_042494.1	RepeatMasker	DNA/hAT-Blackjack	48593991	48594175	713	-	.	ID="RND-6_FAMILY-1438";Tend="184";Tstart="44";shortTE="F";uid="9174a377-8228-4713-baf1-da955e99b017"
NC_042494.1	RepeatMasker	DNA/hAT-hAT19	55978238	55978870	4913	-	.	ID="DNA8-109_AP";Tend="674";Tstart="1";shortTE="F";uid="9cfcebf2-120a-440e-b8ab-cf1d3d091cd6"
NC_042494.1	RepeatMasker	RC/Helitron	137236494	137236744	1328	-	.	ID="RND-1_FAMILY-33";Tend="1776";Tstart="1456";shortTE="F";uid="ec4ac5a5-2bd8-4d7a-83d3-80719fcdc949"
NC_042494.1	RepeatMasker	Retroposon?	4007435	4007608	852	-	.	ID="SINE2-1_AP";Tend="137";Tstart="1";shortTE="F";uid="23667437-884c-44b5-9d81-13b132482e4e"
NC_042494.1	RepeatMasker	DNA/Kolobok-E	120303484	120303840	1875	-	.	ID="RND-5_FAMILY-1619";Tend="2316";Tstart="1980";shortTE="F";uid="dbc6d8bf-2404-4b61-b489-886733ebc8db"
NC_042494.1	RepeatMasker	DNA	159313496	159313654	691	-	.	ID="RND-4_FAMILY-649";Tend="1376";Tstart="1218";shortTE="F";uid="bb2b2425-586e-4230-95cc-082ca7731a8b"
NC_042494.1	RepeatMasker	DNA/TcMar-m44	122999577	122999723	512	-	.	ID="RND-4_FAMILY-1899";Tend="1086";Tstart="943";shortTE="F";uid="fcf0677c-a067-4182-b827-fdf3df68ba08"
NC_042494.1	RepeatMasker	DNA/Kolobok-E	30476125	30476436	504	-	.	ID="RND-6_FAMILY-15442";Tend="1002";Tstart="697";shortTE="F";uid="125bf52a-ad42-4548-affb-ccb0295f9b20"
NC_042494.1	RepeatMasker	Unknown	125399184	125399465	1935	-	.	ID="RND-6_FAMILY-10989";Tend="1208";Tstart="926";shortTE="F";uid="70b86787-b8bc-4a92-84f7-83b18ebf77c8"
NC_042494.1	RepeatMasker	DNA/Ginger-1	39739615	39739850	1153	-	.	ID="RND-6_FAMILY-1559";Tend="2501";Tstart="2263";shortTE="F";uid="99160de9-39bb-43a9-9932-3b4600b5f333"
NC_042494.1	RepeatMasker	Retroposon?	72987938	72988557	4116	-	.	ID="RND-6_FAMILY-7552";Tend="2596";Tstart="1995";shortTE="F";uid="9ca3fd4f-c460-4192-b02b-38ba08c54c3b"
NC_042494.1	RepeatMasker	DNA/hAT-Ac	153203449	153203607	1266	-	.	ID="RND-5_FAMILY-2812";Tend="945";Tstart="787";shortTE="F";uid="b95cddc2-05f3-415d-8a77-c40611eb06be"
NC_042494.1	RepeatMasker	Unknown	4885178	4885793	2741	-	.	ID="RND-6_FAMILY-1706";Tend="1540";Tstart="927";shortTE="F";uid="efd7b1a6-6124-4a29-9468-2fb3b0d57f09"
NC_042494.1	RepeatMasker	DNA	57012008	57012308	1810	-	.	ID="DNAX-2_AP";Tend="302";Tstart="2";shortTE="F";uid="d003c184-a45a-43b5-b737-7e0a13dfafa6"
NC_042494.1	RepeatMasker	Unknown	103042509	103042722	857	-	.	ID="RND-1_FAMILY-2";Tend="1391";Tstart="1189";shortTE="F";uid="a5089244-c7d5-4fe3-9758-81ed857e14ce"
NC_042494.1	RepeatMasker	Unknown	139238977	139239279	1290	-	.	ID="RND-1_FAMILY-15";Tend="1248";Tstart="938";shortTE="F";uid="be19990d-fe66-4cd3-853d-4253e3d977cd"
NC_042494.1	RepeatMasker	DNA	149127806	149128265	1907	-	.	ID="RND-4_FAMILY-649";Tend="1302";Tstart="850";shortTE="F";uid="d7248a29-b3d2-46f1-92dc-534a2decb1a7"
NC_042494.1	RepeatMasker	LINE/I-Jockey	883317	884707	2619	-	.	ID="RND-6_FAMILY-20665";TEgroup="ctg_2%7CRND-6_FAMILY-20665%7C1";Tend="1768";Tstart="329";shortTE="F";uid="1f225853-0070-498a-a3b0-af80fae0b73f"
NC_042494.1	RepeatMasker	DNA/hAT-Tip100	139916735	139917209	2375	-	.	ID="RND-6_FAMILY-192";Tend="1423";Tstart="997";shortTE="F";uid="806da544-1316-4df5-aee3-63d716e8ee92"
NC_042494.1	RepeatMasker	DNA	43150545	43150682	704	-	.	ID="DNA4-3_AP";Tend="613";Tstart="141";shortTE="F";uid="037e5c48-a93e-4727-a361-ec8e02b24a78"
NC_042494.1	RepeatMasker	Retroposon?	152702859	152702969	1128	-	.	ID="RND-6_FAMILY-11842";Tend="1238";Tstart="833";shortTE="F";uid="080dc27f-83e5-4398-8f52-faad9649272f"
NC_042494.1	RepeatMasker	DNA/hAT	115469131	115469760	4521	-	.	ID="DNA8-68_AP";Tend="636";Tstart="1";shortTE="F";uid="f4f67190-2d4a-4628-b2a3-04f5d167325d"
NC_042494.1	RepeatMasker	DNA/Kolobok-E	23939904	23940138	500	-	.	ID="RND-5_FAMILY-751";Tend="687";Tstart="459";shortTE="F";uid="f92e03dc-5d44-42d4-a751-9f2ca3bcdb1a"
NC_042494.1	RepeatMasker	DNA	17944125	17944583	1301	-	.	ID="TTAA2D_AP";Tend="429";Tstart="11";shortTE="F";uid="5841160f-8603-4b3e-9f6e-c4c2c0419806"
NC_042494.1	RepeatMasker	DNA	89400555	89400744	757	-	.	ID="dna4-2_ap";Tend="194";Tstart="8";shortTE="F";uid="e2bfec61-ce58-48ef-a655-88852525cd6b"
NC_042494.1	RepeatMasker	Unknown	13954767	13955014	735	-	.	ID="RND-3_FAMILY-73";Tend="1173";Tstart="917";shortTE="F";uid="8e5b8931-a083-42d3-ac7f-03e39962738e"
NC_042494.1	RepeatMasker	RC/Helitron	41037848	41038110	1732	-	.	ID="RND-6_FAMILY-2195";Tend="988";Tstart="723";shortTE="F";uid="679f6f98-514b-4b98-af30-07ea3df54be9"
NC_042494.1	RepeatMasker	DNA/hAT-Charlie	97087656	97087906	1016	-	.	ID="RND-6_FAMILY-2110";Tend="1126";Tstart="889";shortTE="F";uid="bb8e49f1-4748-4dfa-8497-1028db535d8a"
NC_042494.1	RepeatMasker	Unknown	92718330	92718643	2816	-	.	ID="RND-6_FAMILY-5507";Tend="1245";Tstart="932";shortTE="F";uid="d7859e31-2fc0-403b-bafa-921735cf4bac"
NC_042494.1	RepeatMasker	DNA/Ginger-1	145235798	145236360	2856	-	.	ID="rnd-6_family-3871";Tend="1446";Tstart="767";shortTE="F";uid="892eda58-594d-4763-8479-8823e94c1c5b"
NC_042494.1	RepeatMasker	Unknown	26720162	26720369	1676	-	.	ID="RND-1_FAMILY-393";Tend="1301";Tstart="1094";shortTE="F";uid="757758c0-a3f8-4897-90a3-5fcb1a103ef7"
NC_042494.1	RepeatMasker	DNA/Ginger-2	37117603	37117735	939	-	.	ID="RND-5_FAMILY-3776";Tend="209";Tstart="81";shortTE="F";uid="99492ee0-7001-4297-9553-014cfda26282"
NC_042494.1	RepeatMasker	Unknown	52234769	52235051	1926	-	.	ID="RND-6_FAMILY-3599";Tend="1462";Tstart="1179";shortTE="F";uid="e97df89e-aa70-4915-bbb8-7f87c9ac4696"
NC_042494.1	RepeatMasker	Unknown	80558655	80558783	653	-	.	ID="RND-5_FAMILY-7595";Tend="1570";Tstart="1441";shortTE="F";uid="4fa93ba2-6e25-4c30-9fa8-0c332181107d"
NC_042494.1	RepeatMasker	Unknown	113010965	113011162	1259	-	.	ID="RND-1_FAMILY-185";Tend="1213";Tstart="1007";shortTE="F";uid="2c9f41a5-8c13-483e-9340-74fe00734c42"
NC_042494.1	RepeatMasker	DNA/TcMar-Tigger	138989806	138989944	468	-	.	ID="RND-5_FAMILY-1883";Tend="503";Tstart="367";shortTE="F";uid="7d5e2242-3e1d-4699-9bdf-360dbd791ee9"
NC_042494.1	RepeatMasker	Retroposon?	97889639	97889851	602	-	.	ID="RND-6_FAMILY-14939";Tend="986";Tstart="756";shortTE="F";uid="8c83b99b-ae1a-4355-b3aa-7880a6c24e01"
NC_042494.1	RepeatMasker	DNA/hAT-Ac	100378510	100378978	2397	-	.	ID="RND-1_FAMILY-296";Tend="1338";Tstart="874";shortTE="F";uid="a1b39e1f-13de-4122-a8de-7367438a55d1"
NC_042494.1	RepeatMasker	DNA/PiggyBac	23360679	23361161	683	-	.	ID="piggybac-2_deu";Tend="1763";Tstart="1250";shortTE="F";uid="2b16d27e-9c8e-4eb1-bddf-bf91bc77f1c4"
NC_042494.1	RepeatMasker	DNA/Kolobok-E	19596532	19596918	2029	-	.	ID="RND-6_FAMILY-15442";Tend="2219";Tstart="1800";shortTE="F";uid="d53e2725-db5b-4c6e-9c15-8816bafe147a"
NC_042494.1	RepeatMasker	DNA/hAT-Ac	97769215	97769332	837	-	.	ID="RND-1_FAMILY-188";Tend="997";Tstart="880";shortTE="F";uid="d4c3ba3e-c872-4465-8409-73a8fcf41d6f"
NC_042494.1	RepeatMasker	DNA/hAT-Tip100	30929577	30930632	7775	-	.	ID="RND-1_FAMILY-153";Tend="1912";Tstart="828";shortTE="F";uid="8ac48ada-6132-496e-8a30-d5b954668e35"
NC_042494.1	RepeatMasker	RC/Helitron	47819944	47820118	403	-	.	ID="RND-6_FAMILY-32908";Tend="1326";Tstart="1167";shortTE="F";uid="8f3082bb-bd50-4b05-8e5d-23dd41b72fbb"
NC_042494.1	RepeatMasker	DNA/Ginger-1	90752080	90752647	3663	-	.	ID="RND-6_FAMILY-9672";Tend="1385";Tstart="832";shortTE="F";uid="ccc23847-954d-445e-a8c0-aa981d23bb3f"
NC_042494.1	RepeatMasker	LINE/I	6874005	6875082	8824	-	.	ID="RND-6_FAMILY-1340";Tend="1150";Tstart="89";shortTE="F";uid="a7865e02-9e45-4990-9daa-67af796b4a73"
NC_042494.1	RepeatMasker	RC/Helitron	131054515	131055347	6479	-	.	ID="RND-1_FAMILY-33";Tend="1769";Tstart="937";shortTE="F";uid="353b7f15-ab65-456a-9550-f298630cd00d"
NC_042494.1	RepeatMasker	DNA/hAT	85768726	85768857	418	-	.	ID="RND-5_FAMILY-1422";Tend="1731";Tstart="1590";shortTE="F";uid="e3444dbc-8369-48f4-ab2f-cb4e531d1c2f"
NC_042494.1	RepeatMasker	LINE/L2	64891878	64891995	465	-	.	ID="L2-10_HMEL";Tend="2192";Tstart="2072";shortTE="F";uid="bee554e6-9221-47ed-bac3-f5c6fc620fae"
NC_042494.1	RepeatMasker	LINE/I-Jockey	149921656	149922584	2296	-	.	ID="RND-5_FAMILY-6111";Tend="2147";Tstart="1533";shortTE="F";uid="741e69af-9342-488e-8f21-31e056bb6b78"
NC_042494.1	RepeatMasker	DNA/hAT-Ac	120687631	120688269	3709	-	.	ID="DNA8-99_AP";Tend="660";Tstart="1";shortTE="F";uid="39cde134-e830-445e-a50a-8558c69a5f99"
NC_042494.1	RepeatMasker	RC/Helitron	56511321	56511481	696	-	.	ID="RND-6_FAMILY-23021";Tend="1700";Tstart="1537";shortTE="F";uid="6b785b6d-23c8-42ec-ba4b-c2187853c57c"
NC_042494.1	RepeatMasker	Unknown	168908702	168908920	556	-	.	ID="RND-5_FAMILY-542";Tend="765";Tstart="556";shortTE="F";uid="e948fda5-2ac9-45e7-af4f-45d19ccc494b"
NC_042494.1	RepeatMasker	DNA/Kolobok-E	21265509	21265694	405	-	.	ID="RND-1_FAMILY-277";Tend="1811";Tstart="1622";shortTE="F";uid="0c84d365-11f8-404e-b9eb-284815aab2a0"
NC_042494.1	RepeatMasker	DNA/hAT	117990665	117990923	659	-	.	ID="DNA8-74_AP";Tend="273";Tstart="7";shortTE="F";uid="7e49bf62-0f97-4072-879b-5805de3d964c"
NC_042494.1	RepeatMasker	RC/Helitron	60149354	60150068	3241	-	.	ID="RND-1_FAMILY-6";Tend="1690";Tstart="909";shortTE="F";uid="fae502f2-2b16-4529-88ff-72ee7ef14afc"
NC_042494.1	RepeatMasker	DNA/hAT-Tip100	147500515	147500806	1803	-	.	ID="RND-1_FAMILY-278";Tend="1646";Tstart="1346";shortTE="F";uid="bb0ac299-a59a-4230-8f36-939f66053205"
NC_042494.1	RepeatMasker	Retroposon?	61735807	61736751	6275	-	.	ID="SINE2-1_AP";Tend="1027";Tstart="1";shortTE="F";uid="63031301-3c9e-4ad2-8fee-9ee5ea00af26"
NC_042494.1	RepeatMasker	RC/Helitron	134380554	134380800	1973	-	.	ID="RND-1_FAMILY-95";Tend="1181";Tstart="927";shortTE="F";uid="94946852-042a-407a-b99c-f68a69e5fde7"
NC_042494.1	RepeatMasker	LTR/Gypsy	26039010	26039183	781	-	.	ID="GYPSY-24_DEL-I";Tend="2759";Tstart="2586";shortTE="F";uid="024b6abf-b19e-434f-93dc-5749206b7cdb"
NC_042494.1	RepeatMasker	Retroposon?	14208599	14208765	483	-	.	ID="RND-5_FAMILY-1426";Tend="1928";Tstart="1761";shortTE="F";uid="f506916b-0c7f-40c9-a6cb-eed879be0503"
NC_042494.1	RepeatMasker	Unknown	150288835	150288962	749	-	.	ID="RND-1_FAMILY-64";Tend="1094";Tstart="979";shortTE="F";uid="0a876b7a-5306-4f4d-b0f3-dd8eed1f2b3f"
NC_042494.1	RepeatMasker	Retroposon?	101549144	101549545	3277	-	.	ID="RND-6_FAMILY-2390";Tend="2529";Tstart="2127";shortTE="F";uid="de7136af-e948-4483-bcf6-02b46a7edde2"
NC_042494.1	RepeatMasker	DNA/Ginger	142147949	142148124	431	-	.	ID="RND-6_FAMILY-2771";Tend="1768";Tstart="1600";shortTE="F";uid="1310782b-a55f-4d83-a44f-4b9759454207"
NC_042494.1	RepeatMasker	DNA/hAT-Tip100	130754434	130754592	987	-	.	ID="dna8-63_ap";Tend="131";Tstart="1";shortTE="F";uid="d5e2f655-5609-43de-aaa4-5b7ef8fa2fde"
NC_042494.1	RepeatMasker	DNA/Ginger-1	149091998	149092300	691	-	.	ID="RND-6_FAMILY-8793";Tend="1146";Tstart="852";shortTE="F";uid="b5b9d924-ae12-469a-9306-994d4da63e71"
NC_042494.1	RepeatMasker	DNA/Ginger-1	39924044	39924338	1444	-	.	ID="RND-6_FAMILY-14973";Tend="1512";Tstart="1202";shortTE="F";uid="3188ed4e-1a88-4c06-9cb3-3076c367e163"
NC_042494.1	RepeatMasker	DNA/Kolobok-E	112977678	112978357	2427	-	.	ID="KOLOBOKE-4_AP";Tend="3166";Tstart="2469";shortTE="F";uid="2cc9599b-a679-4f10-b348-a82bf73b8d16"
NC_042494.1	RepeatMasker	DNA	130369195	130369344	457	-	.	ID="ttaa2c_ap";Tend="276";Tstart="137";shortTE="F";uid="6f78a928-c075-4179-b941-70914216b827"
NC_042494.1	RepeatMasker	LINE/L2	152807850	152808130	548	-	.	ID="RND-4_FAMILY-1214";Tend="1662";Tstart="1349";shortTE="F";uid="8b53e054-664d-46d7-ad4a-af610ca773ec"
NC_042494.1	RepeatMasker	DNA/hAT	64816174	64816371	1611	-	.	ID="RND-6_FAMILY-19150";Tend="1065";Tstart="868";shortTE="F";uid="d838d979-5f52-4ee6-a587-056b11b55e92"
NC_042494.1	RepeatMasker	DNA/hAT	56281700	56282478	5361	-	.	ID="RND-5_FAMILY-8723";Tend="1791";Tstart="1061";shortTE="F";uid="24ac037b-19d3-4f18-bbfd-d7d4fbc26514"
NC_042494.1	RepeatMasker	DNA/hAT-Ac	65374942	65375481	3994	-	.	ID="DNA8-56_AP";Tend="548";Tstart="1";shortTE="F";uid="77cdd342-0d65-4f8d-a8ea-ffc78c8e571a"
NC_042494.1	RepeatMasker	DNA/hAT?	121595984	121596318	1435	-	.	ID="RND-5_FAMILY-1226";Tend="1308";Tstart="932";shortTE="F";uid="f9c8246e-4dc3-4f0f-a19b-c656a344ae80"
NC_042494.1	RepeatMasker	DNA/P	85780803	85780972	1147	-	.	ID="DNA8-4_AP";Tend="223";Tstart="49";shortTE="F";uid="d3e8b0dc-170d-463e-953b-15c1aab3a74f"
NC_042494.1	RepeatMasker	DNA/hAT-Tip100	167080434	167080601	1428	-	.	ID="DNA8-16B_AP";Tend="167";Tstart="1";shortTE="F";uid="7c67ca38-5443-4870-8305-37b6019d6820"
NC_042494.1	RepeatMasker	DNA	17836380	17837554	9593	-	.	ID="RND-5_FAMILY-243";Tend="1873";Tstart="672";shortTE="F";uid="92c145d9-08a9-4347-8456-c961d8974ed8"
NC_042494.1	RepeatMasker	DNA	2467833	2468141	401	-	.	ID="DNA4-2_AP";Tend="769";Tstart="445";shortTE="F";uid="d5d8f261-e4ba-4258-8add-3baa983d353c"
NC_042494.1	RepeatMasker	LINE/I	32169621	32170813	4171	-	.	ID="RND-5_FAMILY-13716";Tend="1675";Tstart="558";shortTE="F";uid="16406615-fd47-4ed3-9b16-e3f6075cfdf7"
NC_042494.1	RepeatMasker	Unknown	127628388	127628546	1314	-	.	ID="RND-6_FAMILY-674";Tend="711";Tstart="553";shortTE="F";uid="93f70956-2cfd-49eb-9e17-3f0c9ef9f623"
NC_042494.1	RepeatMasker	DNA	67305111	67305654	2262	-	.	ID="RND-6_FAMILY-3212";Tend="1459";Tstart="891";shortTE="F";uid="7e825d71-066a-4a05-924d-4690c7b047fa"
NC_042494.1	RepeatMasker	Unknown	214765	215223	1524	-	.	ID="RND-6_FAMILY-30810";Tend="1205";Tstart="759";shortTE="F";uid="fae5d1d2-fa39-4542-a9a7-301fcc03208e"
NC_042494.1	RepeatMasker	RC/Helitron	19486253	19486481	756	-	.	ID="RND-1_FAMILY-527";Tend="1216";Tstart="1032";shortTE="F";uid="3d1f15d3-0e13-47de-9cc8-d5866cd11dd3"
NC_042494.1	RepeatMasker	Unknown	46309481	46309606	567	-	.	ID="RND-6_FAMILY-9239";Tend="1158";Tstart="1033";shortTE="F";uid="be68a53f-bf8c-4f87-bf0b-fa1c77d88263"
NC_042494.1	RepeatMasker	DNA/hAT-Ac	150594444	150595104	1498	-	.	ID="RND-1_FAMILY-285";TEgroup="ctg_2%7CRND-1_FAMILY-285%7C11";Tend="2098";Tstart="835";shortTE="F";uid="87207d08-8245-4e35-a6fd-20c809c87138"
NC_042494.1	RepeatMasker	DNA/hAT	146571674	146571816	1099	-	.	ID="DNA8-53_AP";Tend="391";Tstart="249";shortTE="F";uid="7f47cc97-e7cc-41f5-8e9e-674c924a26ff"
NC_042494.1	RepeatMasker	DNA/hAT?	104189442	104189593	721	-	.	ID="RND-5_FAMILY-1226";Tend="1562";Tstart="1418";shortTE="F";uid="a8f68465-b485-479c-a5c6-fd7c99a7ab57"
NC_042494.1	RepeatMasker	DNA	70544672	70544866	1516	-	.	ID="DNA8-15_AP";Tend="192";Tstart="2";shortTE="F";uid="6fa7bbf2-ae45-465e-97f0-a51e4eac3638"
NC_042494.1	RepeatMasker	DNA	129616785	129617154	1187	-	.	ID="DNA4-2_AP";Tend="769";Tstart="377";shortTE="F";uid="d929e5ae-cc41-434e-a556-7d59a677cd16"
NC_042494.1	RepeatMasker	DNA	74620479	74620930	2609	-	.	ID="rnd-5_family-244";Tend="1482";Tstart="837";shortTE="F";uid="8b8ef688-9383-4b1e-9340-bc66f6800bff"
NC_042494.1	RepeatMasker	DNA/Ginger-1	116486789	116487136	2739	-	.	ID="RND-6_FAMILY-8793";Tend="1760";Tstart="1418";shortTE="F";uid="1d47e0be-6cb0-4026-9d90-0313204eb30f"
```
