## Supplementary material for "Transposon accumulation at xenobiotic gene family loci: a comparative genomic analysis in aphids": Sup_File_S2: acyrthosiphonPisum.filteredRepeats.gff (part 36 of 61)

```
NC_042494.1	RepeatMasker	Unknown	96431952	96436294	9412	-	.	ID="RND-1_FAMILY-49";Tend="4408";Tstart="1090";shortTE="F";uid="5bb86755-179f-4abd-a75a-1f2456487f96"
NC_042494.1	RepeatMasker	DNA/Ginger-1	34995896	34996198	1924	-	.	ID="rnd-6_family-9672";Tend="1110";Tstart="768";shortTE="F";uid="415910e5-a0b8-4dff-bd01-8f2ecc98ad4f"
NC_042494.1	RepeatMasker	DNA/hAT-Charlie	156472468	156472720	943	-	.	ID="RND-6_FAMILY-2110";Tend="1184";Tstart="928";shortTE="F";uid="be2b9577-8337-4e5c-ab3d-7c2ce78ffcef"
NC_042494.1	RepeatMasker	DNA/hAT-Tip100	104115177	104115545	1266	-	.	ID="RND-4_FAMILY-451";TEgroup="ctg_2%7CRND-4_FAMILY-451%7C2";Tend="1232";Tstart="959";shortTE="F";uid="e66c02c1-64ea-48fb-b896-150e34c1e179"
NC_042494.1	RepeatMasker	RC/Helitron	104126996	104127146	856	-	.	ID="RND-5_FAMILY-6725";Tend="1370";Tstart="1216";shortTE="F";uid="e6a23ba8-a522-43c0-a5e7-3d9562616504"
NC_042494.1	RepeatMasker	DNA/Ginger-1	82800434	82800773	1877	-	.	ID="RND-6_FAMILY-3871";Tend="1300";Tstart="933";shortTE="F";uid="94445f58-88c7-437e-a94f-4f897c099dbf"
NC_042494.1	RepeatMasker	DNA	164162199	164162474	649	-	.	ID="RND-6_FAMILY-14385";TEgroup="ctg_2%7CRND-6_FAMILY-14385%7C16";Tend="1375";Tstart="936";shortTE="F";uid="8ae051bb-f0b5-4366-9b63-dae5cea9a859"
NC_042494.1	RepeatMasker	Unknown	48904138	48905002	2980	-	.	ID="RND-5_FAMILY-542";Tend="1396";Tstart="548";shortTE="F";uid="0cf96fc7-bcf6-404f-923d-b17ee464279e"
NC_042494.1	RepeatMasker	DNA	54468209	54468562	1386	-	.	ID="RND-6_FAMILY-1640";Tend="1173";Tstart="723";shortTE="F";uid="e88ff9c4-1a29-40d2-809f-dbc38b0beee3"
NC_042494.1	RepeatMasker	Unknown	167891273	167891553	955	-	.	ID="RND-6_FAMILY-17028";Tend="1160";Tstart="852";shortTE="F";uid="862fa9fc-bef4-40d2-b8f6-215752d38099"
NC_042494.1	RepeatMasker	DNA	95875272	95875445	1065	-	.	ID="DNA3-10_AP";Tend="341";Tstart="180";shortTE="F";uid="fc796836-d7d2-49e1-beae-b93047bb7b5f"
NC_042494.1	RepeatMasker	DNA/Ginger	22229998	22230335	568	-	.	ID="RND-6_FAMILY-2771";Tend="2003";Tstart="1665";shortTE="F";uid="f6aa299c-b70e-4498-b6a7-77db84de740c"
NC_042494.1	RepeatMasker	DNA/hAT-Tip100	97256939	97257096	759	-	.	ID="DNA8-65_AP";Tend="167";Tstart="1";shortTE="F";uid="be3e26a7-d656-4ae0-ab26-7908db1d0237"
NC_042494.1	RepeatMasker	DNA/Kolobok-E	26261656	26261881	489	-	.	ID="RND-6_FAMILY-829";Tend="1573";Tstart="1345";shortTE="F";uid="4d8ba2f0-3895-4285-82a9-6ed3b5b0a072"
NC_042494.1	RepeatMasker	Unknown	17496725	17496976	1409	-	.	ID="RND-6_FAMILY-9239";Tend="1169";Tstart="939";shortTE="F";uid="be2383c9-e824-4755-a170-f8ceaa50128a"
NC_042494.1	RepeatMasker	DNA/hAT-Tip100	138311167	138312233	4058	-	.	ID="RND-1_FAMILY-202";Tend="2317";Tstart="927";shortTE="F";uid="5a8fe473-9311-41f1-aa95-c7ab70a3b9bf"
NC_042494.1	RepeatMasker	DNA	97146992	97147397	2305	-	.	ID="TTAA5_AP";Tend="442";Tstart="1";shortTE="F";uid="470c28c4-1fcd-4d8c-84d2-cfac1edb6393"
NC_042494.1	RepeatMasker	Unknown	81336205	81336414	1206	-	.	ID="RND-6_FAMILY-4472";Tend="1140";Tstart="926";shortTE="F";uid="bbf18543-508b-49ac-ab42-b59dfc57ad11"
NC_042494.1	RepeatMasker	DNA/Kolobok-E	125523811	125523955	620	-	.	ID="RND-6_FAMILY-3437";Tend="697";Tstart="560";shortTE="F";uid="e2605870-a7dc-42d4-91ac-73eb56f59c48"
NC_042494.1	RepeatMasker	DNA/hAT	86984659	86984899	435	-	.	ID="DNA8-1_AP";Tend="409";Tstart="169";shortTE="F";uid="bc233dcc-7944-42b7-a855-ea6d7af9c50c"
NC_042494.1	RepeatMasker	LINE/I	170285612	170286001	875	-	.	ID="RND-5_FAMILY-13716";Tend="960";Tstart="661";shortTE="F";uid="cd1223ad-3731-49e2-be36-d98ab3c47d91"
NC_042494.1	RepeatMasker	DNA/Kolobok-E	162479496	162480961	10212	-	.	ID="RND-5_FAMILY-751";Tend="1904";Tstart="456";shortTE="F";uid="fae06996-712b-4003-b99d-78cfb90f46d7"
NC_042494.1	RepeatMasker	DNA/Kolobok-E	82100934	82101111	840	-	.	ID="RND-5_FAMILY-751";Tend="648";Tstart="469";shortTE="F";uid="6de8df05-27e1-45cf-8887-cccea02b5551"
NC_042494.1	RepeatMasker	DNA/Ginger	59229567	59229907	1343	-	.	ID="RND-6_FAMILY-2771";Tend="1779";Tstart="1418";shortTE="F";uid="5950e0b8-82af-40b1-a8a7-9ce0222e1e3b"
NC_042494.1	RepeatMasker	Unknown	28358145	28358301	880	-	.	ID="RND-6_FAMILY-22658";Tend="1330";Tstart="1173";shortTE="F";uid="e17d5b4d-468e-46dd-8f7b-c53314d5555f"
NC_042494.1	RepeatMasker	Retroposon?	43708907	43709012	472	-	.	ID="RND-6_FAMILY-5608";Tend="1481";Tstart="1375";shortTE="F";uid="cd93a33e-fc63-4eed-8950-b27411b23c7e"
NC_042494.1	RepeatMasker	DNA	90117990	90118115	1141	-	.	ID="DNA3-2_AP";Tend="126";Tstart="1";shortTE="F";uid="fa4d4261-5180-450c-b7ef-9509184e688f"
NC_042494.1	RepeatMasker	DNA/MULE-MuDR	166825131	166825666	2062	-	.	ID="RND-5_FAMILY-4863";TEgroup="ctg_2%7CRND-5_FAMILY-4863%7C31";Tend="1534";Tstart="598";shortTE="F";uid="e48cd2cb-9b46-417d-aa11-03ac2adb642c"
NC_042494.1	RepeatMasker	Retroposon?	107380209	107380462	511	-	.	ID="RND-6_FAMILY-12659";Tend="1375";Tstart="1028";shortTE="F";uid="d6d85ec0-c5fa-4588-b274-4547853142b5"
NC_042494.1	RepeatMasker	DNA/TcMar-Tc4	58222404	58222826	2205	-	.	ID="RND-4_FAMILY-104";Tend="1111";Tstart="685";shortTE="F";uid="9a65f266-2607-4fc4-82a9-2ea7c7529769"
NC_042494.1	RepeatMasker	DNA/Ginger-1	62251723	62252353	2485	-	.	ID="RND-4_FAMILY-641";Tend="1484";Tstart="866";shortTE="F";uid="7e617d61-b4fb-49e9-88b7-cca7d213b73a"
NC_042494.1	RepeatMasker	DNA/hAT-Ac	24068569	24069275	3331	-	.	ID="dna8-11_ap";Tend="666";Tstart="12";shortTE="F";uid="cb23852b-50c4-4ee5-8575-78b198cdc60a"
NC_042494.1	RepeatMasker	DNA/Ginger-1	25318143	25318342	612	-	.	ID="RND-6_FAMILY-22402";Tend="2645";Tstart="2461";shortTE="F";uid="b319727d-973a-4ce4-999b-baf828368030"
NC_042494.1	RepeatMasker	DNA/Ginger-1	46766830	46767115	3592	-	.	ID="rnd-6_family-9672";Tend="2293";Tstart="1002";shortTE="F";uid="db91877d-c916-4a5e-a5d8-9921bf265079"
NC_042494.1	RepeatMasker	RC/Helitron	139595118	139595417	1428	-	.	ID="RND-6_FAMILY-7990";Tend="572";Tstart="275";shortTE="F";uid="956702bc-adb5-4587-a0de-78a814638554"
NC_042494.1	RepeatMasker	DNA	69987180	69987590	2292	-	.	ID="RND-6_FAMILY-14385";Tend="1367";Tstart="914";shortTE="F";uid="8a158e13-23c8-4e38-a430-237d9cc0ad23"
NC_042494.1	RepeatMasker	Unknown	5447642	5447763	975	-	.	ID="RND-5_FAMILY-160";Tend="1291";Tstart="1170";shortTE="F";uid="1b8b38d9-1061-4737-84a6-a9a6ee4d5077"
NC_042494.1	RepeatMasker	DNA/hAT	93829606	93829834	601	-	.	ID="RND-1_FAMILY-203";Tend="1971";Tstart="1739";shortTE="F";uid="555c0876-ca0b-4d88-9618-29de980e0a15"
NC_042494.1	RepeatMasker	Unknown	126061676	126061888	557	-	.	ID="RND-3_FAMILY-73";Tend="1110";Tstart="928";shortTE="F";uid="2c1ac219-14f1-4c3c-b176-d6527444e45b"
NC_042494.1	RepeatMasker	Unknown	170083428	170083614	661	-	.	ID="RND-6_FAMILY-70476";Tend="786";Tstart="617";shortTE="F";uid="6133f712-ef90-4a37-a9eb-fa0249ada0c6"
NC_042494.1	RepeatMasker	DNA/Ginger-1	20860526	20861050	3428	-	.	ID="RND-6_FAMILY-3871";Tend="1442";Tstart="910";shortTE="F";uid="1bc7e35d-3f27-4265-bd99-eb15c2a2b68c"
NC_042494.1	RepeatMasker	Unknown	168720555	168720798	693	-	.	ID="RND-6_FAMILY-3072";Tend="2176";Tstart="1953";shortTE="F";uid="00669ef1-3ca0-4a86-b671-bd94e30e4dfd"
NC_042494.1	RepeatMasker	DNA/hAT-Charlie	142295801	142295940	816	-	.	ID="RND-5_FAMILY-5206";Tend="1146";Tstart="1008";shortTE="F";uid="fa272745-5f0c-4030-b817-1e1204b59705"
NC_042494.1	RepeatMasker	DNA/Ginger-1	131689470	131689945	3455	-	.	ID="RND-4_FAMILY-641";Tend="1460";Tstart="970";shortTE="F";uid="6a57d39c-20dc-4863-923d-fd877287fbc5"
NC_042494.1	RepeatMasker	DNA/MULE-MuDR	5604480	5604713	458	-	.	ID="RND-6_FAMILY-5821";Tend="1739";Tstart="1508";shortTE="F";uid="3139cbe0-f376-457c-abad-d85cfd9ca77f"
NC_042494.1	RepeatMasker	DNA/hAT-Tip100	50764990	50765629	3839	-	.	ID="RND-5_FAMILY-4948";Tend="1508";Tstart="956";shortTE="F";uid="01c58f9e-615b-4e5b-9c05-20abc63e5b1c"
NC_042494.1	RepeatMasker	DNA/Kolobok-E	45399326	45399565	608	-	.	ID="KOLOBOKE-4_AP";Tend="2765";Tstart="2524";shortTE="F";uid="122a08b0-ffc3-43e9-b5d2-42faf839906f"
NC_042494.1	RepeatMasker	DNA	66645769	66646190	2164	-	.	ID="RND-1_FAMILY-464";Tend="1409";Tstart="971";shortTE="F";uid="51fc1de1-d804-465b-83e4-ba5bf32e4739"
NC_042494.1	RepeatMasker	DNA	65470288	65470548	1236	-	.	ID="TTAA18_AP";Tend="559";Tstart="310";shortTE="F";uid="48a77638-71ac-4a7a-8289-d6a0a656f40f"
NC_042494.1	RepeatMasker	DNA	129625997	129626225	527	-	.	ID="DNA8-75_AP";TEgroup="ctg_2%7CDNA8-75_AP%7C15";Tend="675";Tstart="76";shortTE="T";uid="75313222-7090-4c97-a002-2e2175e5b947"
NC_042494.1	RepeatMasker	DNA/Kolobok-E	32670811	32670974	507	-	.	ID="RND-6_FAMILY-15442";Tend="2261";Tstart="2075";shortTE="F";uid="5e122666-fdac-4fa6-9dea-908f8ef73788"
NC_042494.1	RepeatMasker	LINE/I-Jockey	167138789	167139203	1324	-	.	ID="RND-6_FAMILY-651";Tend="999";Tstart="576";shortTE="F";uid="d59d8abb-6ab1-48a1-b7a6-768c1e24bfbb"
NC_042494.1	RepeatMasker	DNA/Ginger	146597167	146597589	1832	-	.	ID="RND-6_FAMILY-2771";Tend="2016";Tstart="1587";shortTE="F";uid="c15042a1-2799-497f-bc74-1318c44ec173"
NC_042494.1	RepeatMasker	DNA	135462658	135463140	2424	-	.	ID="DNAX-2_AP";Tend="467";Tstart="1";shortTE="F";uid="0937a478-0089-4a92-b0f0-effe06bf5517"
NC_042494.1	RepeatMasker	Retroposon?	85990638	85990786	988	-	.	ID="RND-6_FAMILY-6778";Tend="176";Tstart="30";shortTE="F";uid="c5060daa-6821-485a-9991-b6bebefdee41"
NC_042494.1	RepeatMasker	DNA/Kolobok-T2	127233965	127234293	1870	-	.	ID="RND-1_FAMILY-194";Tend="1083";Tstart="756";shortTE="F";uid="1666f4b9-a78f-4f6a-8fc0-cb4e5dcd2225"
NC_042494.1	RepeatMasker	DNA	92714677	92714844	587	-	.	ID="RND-1_FAMILY-192";Tend="814";Tstart="656";shortTE="F";uid="6153592f-e0a3-45db-883d-a3e3a73dba20"
NC_042494.1	RepeatMasker	Unknown	122254786	122256144	5674	-	.	ID="RND-1_FAMILY-50";Tend="1341";Tstart="5";shortTE="F";uid="2dccc9d8-13a3-483e-9e1b-2e86f3f6cdbe"
NC_042494.1	RepeatMasker	Unknown	95419650	95420758	2561	-	.	ID="RND-6_FAMILY-5481";Tend="1925";Tstart="1008";shortTE="F";uid="722a6ded-7a49-40a6-ad57-fd4c2bbcb7aa"
NC_042494.1	RepeatMasker	DNA	7279049	7279464	2495	-	.	ID="TTAA7_AP";Tend="434";Tstart="1";shortTE="F";uid="1658d623-2756-4752-a06f-8e817fa52035"
NC_042494.1	RepeatMasker	DNA/hAT-Tip100	112643305	112644979	5538	-	.	ID="RND-6_FAMILY-8035";Tend="1935";Tstart="389";shortTE="F";uid="79c75f2b-fc7a-4bc0-ad10-ebd4e07114c2"
NC_042494.1	RepeatMasker	DNA/Ginger-1	126082556	126082699	517	-	.	ID="RND-6_FAMILY-21700";Tend="1341";Tstart="1209";shortTE="F";uid="7dd34b82-98d0-4718-8d98-666271cbbf05"
NC_042494.1	RepeatMasker	DNA/Ginger	153001677	153002962	3636	-	.	ID="RND-6_FAMILY-2771";Tend="2159";Tstart="783";shortTE="F";uid="5aeec588-18b1-44d9-9690-963f98f91bc1"
NC_042494.1	RepeatMasker	DNA/hAT-hAT19	18709871	18710477	2005	-	.	ID="RND-6_FAMILY-606";Tend="1514";Tstart="930";shortTE="F";uid="14ef7508-0f7b-47bc-a92d-1cb2c50dfb65"
NC_042494.1	RepeatMasker	DNA	40641616	40642031	2473	-	.	ID="TTAA3_AP";Tend="429";Tstart="10";shortTE="F";uid="7bfc6c87-a318-46af-aee4-42f56b17f4e2"
NC_042494.1	RepeatMasker	Unknown	134452529	134452640	571	-	.	ID="RND-4_FAMILY-188";Tend="766";Tstart="652";shortTE="F";uid="0572aa61-d049-416c-8d61-f160df8ca03d"
NC_042494.1	RepeatMasker	DNA/Ginger-1	51385490	51385685	572	-	.	ID="rnd-6_family-32403";Tend="305";Tstart="138";shortTE="F";uid="a760b0cc-0a5c-48b6-b47c-b56b7592bda0"
NC_042494.1	RepeatMasker	Retroposon?	142952656	142953654	5781	-	.	ID="SINE2-1_AP";Tend="1770";Tstart="758";shortTE="F";uid="9d7be857-4997-4167-8625-94c5c94eff38"
NC_042494.1	RepeatMasker	DNA/Ginger-1	47109115	47109401	482	-	.	ID="RND-6_FAMILY-6101";Tend="1096";Tstart="821";shortTE="F";uid="3f559c5a-9de9-4b51-90a5-83821de97226"
NC_042494.1	RepeatMasker	DNA	130389618	130389789	421	-	.	ID="RND-6_FAMILY-2385";Tend="1005";Tstart="817";shortTE="F";uid="7f2a7abe-3ccc-45e5-89d3-0bb983c6cb58"
NC_042494.1	RepeatMasker	DNA	163656097	163656429	559	-	.	ID="DNA4-2_AP";TEgroup="ctg_2%7CDNA4-2_AP%7C40";Tend="762";Tstart="326";shortTE="F";uid="794ae440-0f7d-43a4-9493-f2bf48514938"
NC_042494.1	RepeatMasker	DNA/hAT-Ac	48016837	48017610	2133	-	.	ID="RND-4_FAMILY-2446";Tend="1627";Tstart="869";shortTE="F";uid="19478d08-a4ae-45b3-b1ae-c96a6bf01a6e"
NC_042494.1	RepeatMasker	Unknown	161317792	161318244	2331	-	.	ID="RND-5_FAMILY-7495";Tend="1363";Tstart="943";shortTE="F";uid="0d930c34-c31f-4c65-bd2c-d9cea02eef28"
NC_042494.1	RepeatMasker	DNA	3450779	3451197	2216	-	.	ID="RND-6_FAMILY-14385";Tend="1386";Tstart="916";shortTE="F";uid="2a7de22d-a7f9-40ba-a7b9-1d7848d353c1"
NC_042494.1	RepeatMasker	LTR/Copia	168882499	168882758	1200	-	.	ID="RND-6_FAMILY-17346";Tend="649";Tstart="395";shortTE="F";uid="ce6357f2-a22f-496d-8342-4b1fba55e1b6"
NC_042494.1	RepeatMasker	DNA/hAT-hAT19	112711986	112712206	651	-	.	ID="RND-6_FAMILY-13683";Tend="1829";Tstart="1592";shortTE="F";uid="3452a811-de98-4b74-87ef-136ea3bacffa"
NC_042494.1	RepeatMasker	DNA/Ginger-1	40471678	40471955	3265	-	.	ID="rnd-4_family-641";Tend="2197";Tstart="1003";shortTE="F";uid="8cdc8bc1-62b6-4376-89f5-abf7497f7c36"
NC_042494.1	RepeatMasker	DNA/Kolobok-E	126808935	126809090	840	-	.	ID="RND-5_FAMILY-2139";Tend="1912";Tstart="1757";shortTE="F";uid="b32b8f9e-e103-48bf-83eb-b20b68451aec"
NC_042494.1	RepeatMasker	DNA/Ginger-1	75147488	75147718	1131	-	.	ID="RND-6_FAMILY-9672";Tend="2202";Tstart="2008";shortTE="F";uid="7070f70c-1d69-493a-b644-b712c3fd0860"
NC_042494.1	RepeatMasker	DNA/Ginger-1	137194737	137195072	471	-	.	ID="RND-6_FAMILY-8793";Tend="947";Tstart="562";shortTE="F";uid="c7d816d9-b1e5-4a7c-a08e-f79b3d746da7"
NC_042494.1	RepeatMasker	DNA	140139568	140140273	1247	-	.	ID="RND-6_FAMILY-8410";Tend="1241";Tstart="335";shortTE="F";uid="932a96b3-255e-4f9f-a253-375594f9dd3a"
NC_042494.1	RepeatMasker	RC/Helitron	51287180	51287397	1408	-	.	ID="RND-1_FAMILY-504";Tend="837";Tstart="628";shortTE="F";uid="749565d7-7800-4287-9f35-3fd365c84af7"
NC_042494.1	RepeatMasker	Unknown	23378524	23378671	845	-	.	ID="RND-1_FAMILY-58";Tend="1191";Tstart="1048";shortTE="F";uid="a8ff60c3-bef7-4ad9-85a6-ecfca7594ee0"
NC_042494.1	RepeatMasker	DNA/hAT-Ac	93273632	93274175	3212	-	.	ID="dna8-11_ap";Tend="553";Tstart="1";shortTE="F";uid="a5a373af-8f79-4003-8ca4-0df9e49f0856"
NC_042494.1	RepeatMasker	DNA/Kolobok-T2	126541789	126541935	484	-	.	ID="REP-4_PBA";Tend="629";Tstart="481";shortTE="F";uid="085e4ad1-8c47-4240-8f02-8fb174a2e324"
NC_042494.1	RepeatMasker	DNA	92858316	92858574	955	-	.	ID="TTAA2D_AP";Tend="256";Tstart="1";shortTE="F";uid="34e75026-32e8-44cd-a362-d4e14d3bb0ab"
NC_042494.1	RepeatMasker	Unknown	22775670	22776135	2015	-	.	ID="RND-6_FAMILY-15285";Tend="1267";Tstart="801";shortTE="F";uid="4233ce93-a090-4ea3-bdf1-377019d6220a"
NC_042494.1	RepeatMasker	DNA/hAT?	60229775	60230229	2281	-	.	ID="RND-1_FAMILY-4";Tend="1418";Tstart="921";shortTE="F";uid="58a9cd0d-ad4f-4460-ba7c-e716fe4f83c2"
NC_042494.1	RepeatMasker	DNA/TcMar-m44	52497031	52497326	1951	-	.	ID="DNAX-7B_AP";Tend="279";Tstart="1";shortTE="F";uid="ac1c0dc8-1c1e-4eff-baa7-6a1c59a6ec29"
NC_042494.1	RepeatMasker	DNA	41113791	41114156	2268	-	.	ID="TTAA2C_AP";Tend="423";Tstart="1";shortTE="F";uid="8a161f5c-4890-4d0e-88a6-99e2eed842b7"
NC_042494.1	RepeatMasker	DNA	50551699	50551827	416	-	.	ID="DNA4-3_AP";Tend="621";Tstart="502";shortTE="F";uid="316577cb-ea19-4de0-be1e-ff36ea19c775"
NC_042494.1	RepeatMasker	DNA/hAT?	45489391	45489515	769	-	.	ID="RND-5_FAMILY-1226";Tend="1759";Tstart="1635";shortTE="F";uid="6d711c03-38c2-454a-88bd-8125ed710aec"
NC_042494.1	RepeatMasker	LTR/Copia	56873351	56873801	916	-	.	ID="RND-5_FAMILY-1125";Tend="917";Tstart="547";shortTE="F";uid="b71c5c65-da69-478c-8028-63b367986ed3"
NC_042494.1	RepeatMasker	Unknown	162142121	162142968	5486	-	.	ID="RND-5_FAMILY-9100";Tend="1345";Tstart="511";shortTE="F";uid="ef82a288-f390-42df-831d-e3d651f08ea3"
NC_042494.1	RepeatMasker	DNA/hAT-Tip100	138355314	138355422	720	-	.	ID="RND-1_FAMILY-255";Tend="728";Tstart="617";shortTE="F";uid="e76134d4-0de9-41fd-8ab4-faae4b466364"
NC_042494.1	RepeatMasker	DNA	29281900	29282221	872	-	.	ID="ttaa3c_ap";Tend="425";Tstart="22";shortTE="F";uid="2e18030f-8c57-4d33-bb3d-5fb6781cf5e5"
NC_042494.1	RepeatMasker	DNA/hAT	104182376	104182941	3682	-	.	ID="DNA8-40_AP";Tend="554";Tstart="1";shortTE="F";uid="456d93cd-5ced-4fa5-ad91-6268a39ce8fd"
NC_042494.1	RepeatMasker	DNA/hAT-Tip100	12730000	12730622	3660	-	.	ID="RND-6_FAMILY-5070";Tend="1495";Tstart="886";shortTE="F";uid="753c8b0e-2ba9-4e1e-8e49-e5386c36baf0"
NC_042494.1	RepeatMasker	DNA/hAT	144975981	144976391	3527	-	.	ID="RND-5_FAMILY-4737";Tend="744";Tstart="334";shortTE="F";uid="2ec26dd2-47cf-443c-89c7-c384a92b39d0"
NC_042494.1	RepeatMasker	Retroposon?	18591660	18592205	4547	-	.	ID="RND-6_FAMILY-15129";Tend="1433";Tstart="882";shortTE="F";uid="d39902e9-2c9e-41f2-baba-5db8e0b3cc80"
NC_042494.1	RepeatMasker	DNA	88046038	88046501	3416	-	.	ID="DNA8-38_AP";Tend="462";Tstart="1";shortTE="F";uid="e5e02b95-2f35-4c24-b67e-92d63bf7ae8a"
NC_042494.1	RepeatMasker	DNA	151324805	151325110	543	-	.	ID="dna4-2_ap";TEgroup="ctg_2%7Cdna4-2_ap%7C43";Tend="267";Tstart="1";shortTE="F";uid="7d2b29e8-4b96-48a4-bd55-b200a773b06a"
NC_042494.1	RepeatMasker	DNA/Ginger-1	99124966	99125841	5812	-	.	ID="RND-6_FAMILY-20286";Tend="2488";Tstart="1579";shortTE="F";uid="21933a24-b1ca-4a3a-904d-f3e2f326b00d"
NC_042494.1	RepeatMasker	Unknown	6839718	6840117	1634	-	.	ID="RND-1_FAMILY-580";Tend="1275";Tstart="554";shortTE="F";uid="0b23340a-b6e1-4f84-8fb3-87feb757d4d5"
NC_042494.1	RepeatMasker	DNA/hAT	22447132	22447390	1074	-	.	ID="rnd-1_family-216";Tend="2060";Tstart="1798";shortTE="F";uid="966bd66d-aff4-4106-8117-c4933b01fcd4"
NC_042494.1	RepeatMasker	Unknown	40733558	40733834	650	-	.	ID="RND-5_FAMILY-3466";Tend="1978";Tstart="1680";shortTE="F";uid="c8509655-a745-41ab-9b69-5776dbaf4cd2"
NC_042494.1	RepeatMasker	Retroposon?	164719943	164720155	575	-	.	ID="RND-6_FAMILY-3218";TEgroup="ctg_2%7CRND-6_FAMILY-3218%7C8";Tend="1139";Tstart="963";shortTE="F";uid="abb85cd8-3dc3-41ce-9107-24b24ab28b7b"
NC_042494.1	RepeatMasker	Unknown	74825835	74826199	2043	-	.	ID="RND-1_FAMILY-12";Tend="1308";Tstart="933";shortTE="F";uid="4bb308bd-c2cf-4435-bdc0-11240a822e9b"
NC_042494.1	RepeatMasker	Retroposon?	98184437	98184713	2278	-	.	ID="RND-1_FAMILY-571";Tend="945";Tstart="669";shortTE="F";uid="ee36d49d-c84d-47ab-bb6b-167037349a2f"
NC_042494.1	RepeatMasker	Retroposon?	62373377	62373924	1726	-	.	ID="RND-6_FAMILY-14953";Tend="621";Tstart="79";shortTE="F";uid="d68518a9-839a-4beb-86c0-ce96cf0ebf1f"
NC_042494.1	RepeatMasker	Unknown	29590876	29591186	1301	-	.	ID="RND-1_FAMILY-113";Tend="1296";Tstart="924";shortTE="F";uid="51ce4863-6266-44de-b946-b8e0ab733351"
NC_042494.1	RepeatMasker	DNA/Ginger-1	122751660	122752968	5687	-	.	ID="RND-6_FAMILY-9672";Tend="2445";Tstart="1029";shortTE="F";uid="cd546b0e-34f2-4f03-94a2-72e0f8c14248"
NC_042494.1	RepeatMasker	RC/Helitron	57655185	57655336	911	-	.	ID="RND-4_FAMILY-831";Tend="1049";Tstart="903";shortTE="F";uid="f4a57a91-0527-4057-893e-eb6d87344267"
NC_042494.1	RepeatMasker	DNA	67851194	67851568	736	-	.	ID="dna4-2b_ap";Tend="773";Tstart="422";shortTE="F";uid="9e47eb4f-b492-411b-b35c-874e4d125ea8"
NC_042494.1	RepeatMasker	DNA/Ginger-1	130694042	130694325	1109	-	.	ID="rnd-6_family-954";Tend="1091";Tstart="766";shortTE="F";uid="f9d1968d-67d2-4432-804b-a2932253f658"
NC_042494.1	RepeatMasker	DNA/MULE-MuDR	148234622	148235381	2332	-	.	ID="MUDR6X_AP";TEgroup="ctg_2%7CMUDR6X_AP%7C2";Tend="1377";Tstart="1";shortTE="F";uid="7ab34208-3f18-4604-b120-b1275085e73f"
NC_042494.1	RepeatMasker	Unknown	167782806	167783093	668	-	.	ID="RND-5_FAMILY-443";Tend="1454";Tstart="1182";shortTE="F";uid="927da1da-07a8-4198-97f2-3e46ed53568e"
NC_042494.1	RepeatMasker	DNA/Ginger-1	81107508	81109206	11519	-	.	ID="RND-6_FAMILY-22402";Tend="2621";Tstart="876";shortTE="F";uid="f42f36ae-4853-4a24-a718-ac85dccb9d17"
NC_042494.1	RepeatMasker	DNA/hAT-hAT19	157771835	157772585	746	-	.	ID="RND-6_FAMILY-1230";TEgroup="ctg_2%7CRND-6_FAMILY-1230%7C5";Tend="1160";Tstart="518";shortTE="F";uid="c6b55884-0b5e-4f0d-871b-0f410920e099"
NC_042494.1	RepeatMasker	DNA	70874079	70874333	764	-	.	ID="TTAA2_AP";Tend="427";Tstart="167";shortTE="F";uid="102f81f2-b28b-4cfa-a9c0-f08d09b7f6d5"
NC_042494.1	RepeatMasker	RC/Helitron	30537005	30537520	1953	-	.	ID="RND-6_FAMILY-2195";Tend="1239";Tstart="717";shortTE="F";uid="02128b26-809e-450c-9c64-6101e01e0ece"
NC_042494.1	RepeatMasker	DNA/Maverick	146549345	146549560	1191	-	.	ID="RND-1_FAMILY-160";Tend="1015";Tstart="705";shortTE="F";uid="db907f59-4d19-4b91-9025-45eee4ea9ea9"
NC_042494.1	RepeatMasker	DNA/hAT-Ac	46631542	46632064	1347	-	.	ID="DNA8-111_AP";Tend="520";Tstart="53";shortTE="F";uid="b8691b6c-8155-445b-9955-c14eac71e361"
NC_042494.1	RepeatMasker	DNA	85528718	85529283	4765	-	.	ID="RND-5_FAMILY-2923";Tend="1077";Tstart="515";shortTE="F";uid="06cfd8b1-5d6f-4de9-8ef6-41c884b1acbd"
NC_042494.1	RepeatMasker	DNA/hAT	63976279	63976389	453	-	.	ID="RND-4_FAMILY-170";Tend="1120";Tstart="1010";shortTE="F";uid="b8cd1b42-ec21-4398-bccc-f6a406b84165"
NC_042494.1	RepeatMasker	Unknown	168633256	168633485	1061	-	.	ID="RND-6_FAMILY-417";Tend="335";Tstart="112";shortTE="F";uid="0c6edbc1-4132-4cd2-8e2f-53a02dbdceb2"
NC_042494.1	RepeatMasker	DNA	87798283	87798740	3299	-	.	ID="RND-1_FAMILY-464";Tend="1407";Tstart="962";shortTE="F";uid="af79531f-c5c9-45f1-a2f6-f1cfaeed9b51"
NC_042494.1	RepeatMasker	Retroposon?	166068111	166068224	467	-	.	ID="RND-6_FAMILY-5639";Tend="1511";Tstart="1397";shortTE="F";uid="a90c2786-5b9c-419a-81e9-10b5e25c25fe"
NC_042494.1	RepeatMasker	DNA/TcMar-Mariner	141916502	141918221	2964	-	.	ID="RND-5_FAMILY-11275";Tend="1930";Tstart="261";shortTE="F";uid="d2bc54dc-37cc-4511-aebf-eb2ded40a3e1"
NC_042494.1	RepeatMasker	DNA/hAT-hAT19	69140901	69141263	2677	-	.	ID="DNA8-97_AP";Tend="698";Tstart="340";shortTE="F";uid="9d19c923-4dff-4c38-a977-937c034a154b"
NC_042494.1	RepeatMasker	RC/Helitron	112701477	112701833	739	-	.	ID="RND-6_FAMILY-2195";TEgroup="ctg_2%7CRND-6_FAMILY-2195%7C22";Tend="1278";Tstart="755";shortTE="F";uid="e89f76f5-30a1-46e7-9f1c-24c73839a671"
NC_042494.1	RepeatMasker	DNA/Ginger-1	881271	881678	441	-	.	ID="RND-6_FAMILY-8793";Tend="1285";Tstart="874";shortTE="F";uid="6590ef73-54df-418c-8c3d-3400f9e1eafc"
NC_042494.1	RepeatMasker	Retroposon?	52259513	52259772	499	-	.	ID="RND-6_FAMILY-14514";Tend="1021";Tstart="751";shortTE="F";uid="1676db05-cb01-4d43-b55e-0cc8109ef80f"
NC_042494.1	RepeatMasker	DNA/hAT-Tip100	123097155	123097564	2081	-	.	ID="RND-6_FAMILY-11372";Tend="1234";Tstart="827";shortTE="F";uid="499b51bf-c947-45eb-a0d5-c56ebecdbe70"
NC_042494.1	RepeatMasker	Unknown	61317581	61318053	436	-	.	ID="RND-5_FAMILY-2344";Tend="505";Tstart="28";shortTE="F";uid="d133cda2-c67f-436b-8080-84bb31e36014"
NC_042494.1	RepeatMasker	Retroposon?	87612246	87612382	699	-	.	ID="RND-6_FAMILY-2865";Tend="886";Tstart="748";shortTE="F";uid="40adb0ec-1825-4e12-b071-3784b31dbeae"
NC_042494.1	RepeatMasker	DNA	158807055	158807198	967	-	.	ID="TTAA5_AP";Tend="442";Tstart="299";shortTE="F";uid="68e71a3b-c518-4e8b-87b8-b7b9d4964d50"
NC_042494.1	RepeatMasker	Retroposon?	5849838	5850504	1012	-	.	ID="RND-5_FAMILY-7341";TEgroup="ctg_2%7CRND-5_FAMILY-7341%7C2";Tend="1695";Tstart="1372";shortTE="F";uid="dd114f61-b02c-450f-bd33-44c86cd7ce2a"
NC_042494.1	RepeatMasker	LINE/L2	96545886	96546439	3030	-	.	ID="RND-6_FAMILY-5558";Tend="1488";Tstart="913";shortTE="F";uid="71f22c49-b440-4998-8f69-c902c8fdb68c"
NC_042494.1	RepeatMasker	Unknown	75418385	75418632	1397	-	.	ID="RND-1_FAMILY-64";Tend="1199";Tstart="974";shortTE="F";uid="8f35c404-0c69-45a1-a594-9766ae6774d5"
NC_042494.1	RepeatMasker	RC/Helitron	107191150	107191367	1271	-	.	ID="RND-6_FAMILY-7226";Tend="1606";Tstart="1395";shortTE="F";uid="4dea9f13-edc3-4158-9a54-cd5acf655c5f"
NC_042494.1	RepeatMasker	Unknown	159710048	159710707	3468	-	.	ID="RND-1_FAMILY-258";Tend="1612";Tstart="972";shortTE="F";uid="1062b6d8-f9e8-43b9-a146-5236488d45d9"
NC_042494.1	RepeatMasker	Retroposon?	11020294	11020717	3451	-	.	ID="SINE2-2_AP";Tend="1998";Tstart="1553";shortTE="F";uid="77c05216-5ce8-40e5-b8f1-fcc0fb2b95c4"
NC_042494.1	RepeatMasker	Unknown	152488389	152488579	1631	-	.	ID="RND-1_FAMILY-214";Tend="1053";Tstart="864";shortTE="F";uid="7c77cd67-fa6e-44fd-aec9-f2bde4b9fa41"
NC_042494.1	RepeatMasker	RC/Helitron	28231985	28232134	519	-	.	ID="RND-5_FAMILY-110";Tend="1177";Tstart="1030";shortTE="F";uid="59092086-b871-4545-b1d7-883b26b969bd"
NC_042494.1	RepeatMasker	DNA/hAT-Tip100	153254223	153254377	956	-	.	ID="DNA8-65_AP";Tend="156";Tstart="2";shortTE="F";uid="1e68a421-550b-4a78-817a-5d79ee4fe471"
NC_042494.1	RepeatMasker	Retroposon?	158505388	158505988	4550	-	.	ID="RND-5_FAMILY-3709";Tend="1414";Tstart="822";shortTE="F";uid="24a1dda1-bc29-4c75-a14e-dc5bac3cdfe2"
NC_042494.1	RepeatMasker	DNA/hAT	78730617	78730953	794	-	.	ID="RND-5_FAMILY-5743";Tend="1594";Tstart="1169";shortTE="F";uid="44f2ad3f-e3a0-4925-8a68-ebda7d3b2df4"
NC_042494.1	RepeatMasker	DNA/Kolobok-E	121249815	121250072	1718	-	.	ID="RND-6_FAMILY-9043";Tend="1513";Tstart="1259";shortTE="F";uid="26bf8ecd-a234-4de8-bb99-961352cf1f83"
NC_042494.1	RepeatMasker	Retroposon?	85309865	85310191	793	-	.	ID="RND-6_FAMILY-17746";Tend="1315";Tstart="983";shortTE="F";uid="82073610-fd0e-486d-bbc4-d99d83254b07"
NC_042494.1	RepeatMasker	RC/Helitron	120254186	120254414	1284	-	.	ID="RND-1_FAMILY-33";Tend="1454";Tstart="1267";shortTE="F";uid="37f695ba-56d8-48a0-b405-ab1e28f90c59"
NC_042494.1	RepeatMasker	DNA	166017963	166018248	1816	-	.	ID="RND-1_FAMILY-464";Tend="1409";Tstart="1125";shortTE="F";uid="1d4844fe-d40e-4b05-8888-735bdf586bb6"
NC_042494.1	RepeatMasker	DNA/hAT-Tip100	8279462	8280035	4143	-	.	ID="RND-6_FAMILY-3857";Tend="1263";Tstart="730";shortTE="F";uid="b86c9f73-cf03-40be-98c3-6406b9990f81"
NC_042494.1	RepeatMasker	DNA/Maverick	170158358	170158778	1161	-	.	ID="RND-6_FAMILY-5609";Tend="392";Tstart="35";shortTE="F";uid="2f8e79a6-e29a-42eb-b9a7-01e50926b483"
NC_042494.1	RepeatMasker	DNA	82991248	82991426	634	-	.	ID="RND-6_FAMILY-8931";Tend="1093";Tstart="918";shortTE="F";uid="7ec9c43c-5d30-4d3d-ad65-60a90a466694"
NC_042494.1	RepeatMasker	DNA/hAT-Tip100	52888393	52888513	537	-	.	ID="RND-5_FAMILY-166";Tend="1432";Tstart="1324";shortTE="F";uid="89a09413-12aa-4fca-a7aa-5ea1d91bd050"
NC_042494.1	RepeatMasker	DNA	45448410	45448882	2764	-	.	ID="dnax-1_ap";Tend="833";Tstart="1";shortTE="F";uid="73809345-d1e2-470e-a774-688a7649d81c"
NC_042494.1	RepeatMasker	Retroposon?	107249623	107250050	3153	-	.	ID="RND-6_FAMILY-14514";Tend="1002";Tstart="596";shortTE="F";uid="7c3341d8-fa8c-461a-8271-01e678630dcd"
NC_042494.1	RepeatMasker	DNA/Ginger	7590478	7590608	508	-	.	ID="RND-5_FAMILY-1159";Tend="1915";Tstart="1789";shortTE="F";uid="9241a12a-a5ea-4148-b736-af91c500e9b8"
NC_042494.1	RepeatMasker	DNA/Kolobok-E	138115823	138116103	870	-	.	ID="RND-6_FAMILY-15442";Tend="2264";Tstart="1983";shortTE="F";uid="c16e004d-953c-4cf2-8f5d-3f632ce6c20d"
NC_042494.1	RepeatMasker	Retroposon?	33436827	33437176	1231	-	.	ID="RND-5_FAMILY-7341";Tend="1912";Tstart="1590";shortTE="F";uid="2e9bbb0b-eeb3-4820-901a-4edfcdb9e5cf"
NC_042494.1	RepeatMasker	Retroposon?	127863480	127863940	2715	-	.	ID="RND-6_FAMILY-18690";Tend="1158";Tstart="428";shortTE="F";uid="cfc2263a-2e54-4868-8b81-3a1dd0493d47"
NC_042494.1	RepeatMasker	Retroposon?	75450151	75450410	585	-	.	ID="RND-5_FAMILY-600";TEgroup="ctg_2%7CRND-5_FAMILY-600%7C1";Tend="610";Tstart="411";shortTE="F";uid="855b0662-d1eb-41a1-be39-404057c54427"
NC_042494.1	RepeatMasker	DNA/Kolobok-E	3412344	3412862	585	-	.	ID="rnd-6_family-9044";Tend="1977";Tstart="1447";shortTE="F";uid="ea94f58f-292d-452e-9c06-af0a4d84cb52"
NC_042494.1	RepeatMasker	RC/Helitron	31590810	31591562	5830	-	.	ID="RND-1_FAMILY-6";Tend="1677";Tstart="938";shortTE="F";uid="094ee651-f756-454c-a687-bef0c6d58f76"
NC_042494.1	RepeatMasker	DNA/hAT-Tip100	42298530	42298690	580	-	.	ID="DNA8-6_AP";Tend="172";Tstart="18";shortTE="F";uid="d4bfd732-d38b-4330-90a0-fca476fd94d1"
NC_042494.1	RepeatMasker	DNA	68226113	68226308	478	-	.	ID="dna4-2_ap";Tend="190";Tstart="1";shortTE="F";uid="c265bf77-b7e7-4d8e-8632-82c2f0a0fa71"
NC_042494.1	RepeatMasker	DNA	76200573	76200962	859	-	.	ID="RND-5_FAMILY-243";TEgroup="ctg_2%7CRND-5_FAMILY-243%7C3";Tend="1150";Tstart="678";shortTE="F";uid="06f51a3b-7419-4a5f-bf92-d914b5a124b7"
NC_042494.1	RepeatMasker	Retroposon?	67053359	67053588	758	-	.	ID="RND-5_FAMILY-3506";Tend="257";Tstart="40";shortTE="F";uid="411a6ca4-b7d2-443b-a41d-f88b95676065"
NC_042494.1	RepeatMasker	DNA	112722133	112722523	565	-	.	ID="dna4-2_ap";TEgroup="ctg_2%7Cdna4-2_ap%7C29";Tend="589";Tstart="1";shortTE="F";uid="707c698f-b845-436c-ad70-7df64472ce86"
NC_042494.1	RepeatMasker	Unknown	168138190	168138903	3375	-	.	ID="RND-5_FAMILY-2344";TEgroup="ctg_2%7CRND-5_FAMILY-2344%7C2";Tend="1247";Tstart="404";shortTE="F";uid="8f7c3be2-d833-421d-8004-e0b4ffeafe7e"
NC_042494.1	RepeatMasker	DNA/hAT	37917783	37917900	457	-	.	ID="RND-6_FAMILY-2457";Tend="1221";Tstart="934";shortTE="F";uid="79d952fa-baac-4f37-a828-60c288860ec2"
NC_042494.1	RepeatMasker	DNA/hAT	116487994	116488254	1915	-	.	ID="RND-6_FAMILY-45";Tend="1195";Tstart="931";shortTE="F";uid="b6f15ec9-76f0-4124-95d2-2b586d0b9676"
NC_042494.1	RepeatMasker	DNA/Kolobok-E	23520475	23520672	482	-	.	ID="RND-6_FAMILY-49075";Tend="862";Tstart="686";shortTE="F";uid="e7f7163e-7872-4916-825b-f1e83c3ff7cc"
NC_042494.1	RepeatMasker	Retroposon?	163530997	163531189	443	-	.	ID="RND-6_FAMILY-19157";Tend="339";Tstart="151";shortTE="F";uid="d54bf131-cab0-4156-b9b0-90b7a781b211"
NC_042494.1	RepeatMasker	DNA	57041767	57042392	1590	-	.	ID="DNA4-3_AP";Tend="634";Tstart="2";shortTE="F";uid="91ce0fc4-2a4a-460e-b904-392e8d218a98"
NC_042494.1	RepeatMasker	DNA	35240731	35241128	1778	-	.	ID="TTAA18B_AP";Tend="387";Tstart="8";shortTE="F";uid="20b29b85-3207-4696-b4bf-4f5512b0f11b"
NC_042494.1	RepeatMasker	LINE/L2	164807655	164808153	3624	-	.	ID="RND-6_FAMILY-16300";Tend="1830";Tstart="1349";shortTE="F";uid="a03f0e56-404d-49a5-8086-8b003f78cf77"
NC_042494.1	RepeatMasker	RC/Helitron	59845497	59845655	492	-	.	ID="RND-1_FAMILY-335";Tend="1612";Tstart="1478";shortTE="F";uid="9be89c57-d1b0-4b6f-930a-7bba540effbd"
NC_042494.1	RepeatMasker	Unknown	153935565	153935714	687	-	.	ID="RND-5_FAMILY-3850";Tend="1316";Tstart="1160";shortTE="F";uid="c6c01dd7-d1ff-4fa9-bafa-d4c4b19141cd"
NC_042494.1	RepeatMasker	DNA/hAT-Tip100	131026381	131026507	836	-	.	ID="RND-6_FAMILY-3120";Tend="1128";Tstart="1015";shortTE="F";uid="8dab57aa-94ff-474a-ad6a-3fffbbf75469"
NC_042494.1	RepeatMasker	DNA/hAT	1504253	1504569	2541	-	.	ID="RND-4_FAMILY-1191";Tend="1533";Tstart="1223";shortTE="F";uid="d09e9ba1-0402-4715-85b8-7eed548f96b0"
NC_042494.1	RepeatMasker	DNA/Ginger-1	84625534	84626467	2983	-	.	ID="RND-6_FAMILY-1559";Tend="1710";Tstart="851";shortTE="F";uid="aa80bf63-8660-494c-8ff8-756b3c7140c1"
NC_042494.1	RepeatMasker	DNA/hAT-hAT19	127970589	127970902	1909	-	.	ID="DNA8-80_AP";Tend="520";Tstart="217";shortTE="F";uid="e669b1d2-ad96-4471-8048-7625bb030345"
NC_042494.1	RepeatMasker	RC/Helitron	41457861	41458163	1873	-	.	ID="RND-4_FAMILY-831";Tend="1547";Tstart="1228";shortTE="F";uid="20ac1b4b-bb96-4e76-b0f8-f876bf57d069"
NC_042494.1	RepeatMasker	DNA/MULE-MuDR	21684952	21685175	705	-	.	ID="DNA8-110_AP";Tend="684";Tstart="521";shortTE="F";uid="45119dfa-c7bf-4907-b4e8-53e0e9fd77a8"
NC_042494.1	RepeatMasker	Unknown	87464284	87464709	588	-	.	ID="RND-6_FAMILY-14749";Tend="1240";Tstart="872";shortTE="F";uid="8dc5f0d9-ecf6-4d4c-a08e-ce29f5446fd7"
NC_042494.1	RepeatMasker	DNA	110830273	110830625	2382	-	.	ID="RND-6_FAMILY-4895";Tend="1334";Tstart="992";shortTE="F";uid="f94e13c9-aef7-4b22-9918-aab5da400d24"
NC_042494.1	RepeatMasker	DNA/hAT-Tip100	127850723	127850926	972	-	.	ID="RND-6_FAMILY-8743";Tend="1254";Tstart="1036";shortTE="F";uid="7c78e6aa-beb9-493f-9983-910328d2d5fa"
NC_042494.1	RepeatMasker	Retroposon?	34513732	34513899	439	-	.	ID="RND-5_FAMILY-836";Tend="975";Tstart="820";shortTE="F";uid="3b31ea78-9eea-47ee-b374-50181f4a1675"
NC_042494.1	RepeatMasker	Unknown	131783554	131783690	717	-	.	ID="RND-1_FAMILY-240";Tend="1106";Tstart="962";shortTE="F";uid="739f5315-d610-44e8-b878-71d27ef4d1fa"
NC_042494.1	RepeatMasker	DNA/MULE-MuDR	62862383	62862505	906	-	.	ID="RND-6_FAMILY-11663";Tend="139";Tstart="1";shortTE="F";uid="11c5bbd0-20c4-42ff-995c-700f5f15c7c9"
NC_042494.1	RepeatMasker	Retroposon?	61845785	61846468	4995	-	.	ID="RND-6_FAMILY-7552";Tend="2202";Tstart="1536";shortTE="F";uid="933f50a5-6611-47ae-8f08-04d4c5fa4751"
NC_042494.1	RepeatMasker	DNA	98905921	98906095	552	-	.	ID="RND-5_FAMILY-5992";Tend="1016";Tstart="846";shortTE="F";uid="d80013b7-73a5-4440-82c9-7ea7fb341c12"
NC_042494.1	RepeatMasker	DNA/hAT-Tip100	153193263	153193431	1370	-	.	ID="DNA8-16B_AP";Tend="166";Tstart="1";shortTE="F";uid="48ebdb64-12ca-45d4-87ac-1a8f22c09e40"
NC_042494.1	RepeatMasker	DNA	104195338	104195554	767	-	.	ID="RND-6_FAMILY-27805";Tend="1549";Tstart="1291";shortTE="F";uid="3b256740-2db8-4a74-b4a3-23b7e6eec8d9"
NC_042494.1	RepeatMasker	DNA	46448589	46449209	4709	-	.	ID="RND-6_FAMILY-12626";Tend="1520";Tstart="901";shortTE="F";uid="ee4df96e-d407-445e-ae01-3d9ee6ec1493"
NC_042494.1	RepeatMasker	LINE/I-Jockey	48607491	48608899	7784	-	.	ID="RND-5_FAMILY-2453";Tend="2540";Tstart="388";shortTE="F";uid="205e19b6-219e-4764-aa30-39df36f530e8"
NC_042494.1	RepeatMasker	DNA/Kolobok-E	116053122	116054167	4680	-	.	ID="RND-5_FAMILY-1619";Tend="2080";Tstart="949";shortTE="F";uid="189f9661-083e-4401-a311-4b857bdc3e83"
NC_042494.1	RepeatMasker	DNA	50497720	50497986	931	-	.	ID="RND-5_FAMILY-294";Tend="620";Tstart="383";shortTE="F";uid="7b651ab4-6779-4e31-b3fc-01fbb2a47af9"
NC_042494.1	RepeatMasker	DNA/hAT-Charlie	128375390	128375701	713	-	.	ID="rnd-6_family-14159";Tend="1843";Tstart="1613";shortTE="F";uid="577a7a42-d080-4a61-940d-5d3b60dc79e0"
NC_042494.1	RepeatMasker	RC/Helitron	147573541	147573652	661	-	.	ID="RND-6_FAMILY-43";Tend="1374";Tstart="1264";shortTE="F";uid="b6fbe193-fad2-429d-b473-7b36cac86119"
NC_042494.1	RepeatMasker	RC/Helitron	114251014	114251232	1609	-	.	ID="RND-1_FAMILY-33";Tend="1160";Tstart="939";shortTE="F";uid="150d9e4e-0809-4ee3-8963-8de52aed651a"
NC_042494.1	RepeatMasker	Unknown	134322032	134322136	957	-	.	ID="RND-1_FAMILY-471";Tend="1125";Tstart="1021";shortTE="F";uid="1642ee5a-3d58-45cf-8ceb-30af5ad70174"
NC_042494.1	RepeatMasker	DNA/hAT-Ac	38337724	38337877	487	-	.	ID="DNA8-39_AP";Tend="833";Tstart="687";shortTE="F";uid="11660681-e38f-4bb4-bf98-1bd6120d5c53"
NC_042494.1	RepeatMasker	DNA/hAT-Tip100	169442566	169442883	565	-	.	ID="DNA8-87_AP";Tend="565";Tstart="248";shortTE="F";uid="29932283-49f3-4dff-b332-cb183f3ec748"
NC_042494.1	RepeatMasker	Unknown	146869366	146870501	1254	-	.	ID="RND-6_FAMILY-5392";Tend="2247";Tstart="1146";shortTE="F";uid="9cd40b28-f05f-48bf-bc1d-c0117b224c79"
NC_042494.1	RepeatMasker	DNA/TcMar-Pogo	51408639	51409253	853	-	.	ID="RND-6_FAMILY-2924";TEgroup="ctg_2%7CRND-6_FAMILY-2924%7C1";Tend="1293";Tstart="408";shortTE="F";uid="8386967e-941f-4a22-9dae-a567c5848dc3"
NC_042494.1	RepeatMasker	DNA/Kolobok-E	91170990	91171549	973	-	.	ID="RND-6_FAMILY-15442";Tend="1344";Tstart="761";shortTE="F";uid="da9bc9fb-13d2-44ef-83d3-d7ebcfdd78d1"
NC_042494.1	RepeatMasker	DNA/Ginger-2	134530656	134531056	402	-	.	ID="GINGER2-N2_AP";TEgroup="ctg_2%7CGINGER2-N2_AP%7C2";Tend="1692";Tstart="158";shortTE="T";uid="b412550e-ffef-414f-b441-89962dd69eef"
NC_042494.1	RepeatMasker	DNA/hAT-Tip100	156424649	156425973	9544	-	.	ID="DNA8-106_AP";Tend="1366";Tstart="1";shortTE="F";uid="bff3e47f-1e55-45ca-941d-02cea161411e"
NC_042494.1	RepeatMasker	DNA/Ginger-1	90432721	90433075	2010	-	.	ID="rnd-6_family-20286";Tend="1076";Tstart="721";shortTE="F";uid="9bfb663f-9c53-4d64-9e91-ad3ea33810ba"
NC_042494.1	RepeatMasker	DNA/Kolobok-E	145158079	145158226	682	-	.	ID="KOLOBOKE-3_AP";Tend="5092";Tstart="4931";shortTE="F";uid="46fe5602-2510-434f-b348-714d238e38e8"
NC_042494.1	RepeatMasker	DNA/TcMar-Pogo	5007191	5007306	780	-	.	ID="RND-5_FAMILY-1128";Tend="1199";Tstart="1084";shortTE="F";uid="6aca88d7-3593-4c0d-99ad-9bd00d7163cb"
NC_042494.1	RepeatMasker	Retroposon?	147604290	147604462	557	-	.	ID="RND-6_FAMILY-2865";Tend="923";Tstart="757";shortTE="F";uid="0217b44d-42bc-4cd7-b05a-0d6ce32f968b"
NC_042494.1	RepeatMasker	Unknown	153621736	153622342	1070	-	.	ID="RND-6_FAMILY-9585";Tend="1171";Tstart="614";shortTE="F";uid="d3ccca1e-5b9f-4c41-ae3e-fc42028a2a9b"
NC_042494.1	RepeatMasker	RC/Helitron	35765332	35765843	3694	-	.	ID="RND-1_FAMILY-33";Tend="1776";Tstart="1253";shortTE="F";uid="3a93a848-95b9-40d0-8691-fcf919b6a9f4"
NC_042494.1	RepeatMasker	DNA/MULE-MuDR	78273439	78273607	491	-	.	ID="RND-6_FAMILY-15233";Tend="1270";Tstart="1114";shortTE="F";uid="4d001855-5a54-4bb0-a6cd-3eca1f8609ce"
NC_042494.1	RepeatMasker	Unknown	153739033	153739284	2001	-	.	ID="RND-1_FAMILY-289";Tend="1165";Tstart="916";shortTE="F";uid="2c020db3-8de9-4f41-a25f-62ec3ebafec0"
NC_042494.1	RepeatMasker	DNA/hAT-Ac	33332463	33333205	4569	-	.	ID="DNA8-99_AP";Tend="758";Tstart="1";shortTE="F";uid="e0e7f5c0-1cd6-45ca-9fa9-daf60a741294"
NC_042494.1	RepeatMasker	DNA/hAT-Ac	132204253	132204449	701	-	.	ID="RND-6_FAMILY-1685";Tend="658";Tstart="451";shortTE="F";uid="144d2a3d-ea85-4f37-96c0-4a52ae6385cf"
NC_042494.1	RepeatMasker	Unknown	129331888	129333320	8094	-	.	ID="RND-6_FAMILY-2295";Tend="1875";Tstart="409";shortTE="F";uid="25eed94a-a74c-4c45-8234-3682624090e9"
NC_042494.1	RepeatMasker	DNA/Ginger-1	152939185	152939359	930	-	.	ID="RND-5_FAMILY-7031";Tend="2629";Tstart="2457";shortTE="F";uid="235a774f-9cc1-452c-991c-e931410ab809"
NC_042494.1	RepeatMasker	DNA/hAT-Tip100	170382662	170382983	2317	-	.	ID="RND-5_FAMILY-11892";Tend="1366";Tstart="1047";shortTE="F";uid="9e2d9e3a-e7c1-4d46-adcb-0d8e0f9383c5"
NC_042494.1	RepeatMasker	Retroposon?	7716525	7716766	1223	-	.	ID="RND-5_FAMILY-3709";Tend="1693";Tstart="1460";shortTE="F";uid="42c422ca-fa73-4bfa-ab3f-c9098656d9c8"
NC_042494.1	RepeatMasker	DNA/Kolobok-T2	2759089	2759266	622	-	.	ID="RND-1_FAMILY-194";Tend="1087";Tstart="890";shortTE="F";uid="4363bd55-d724-4ca8-a1c4-a5a83e2e10bd"
NC_042494.1	RepeatMasker	Unknown	156363021	156363440	1084	-	.	ID="RND-5_FAMILY-542";TEgroup="ctg_2%7CRND-5_FAMILY-542%7C2";Tend="1394";Tstart="543";shortTE="F";uid="4949b7c6-5ea6-46ea-ab75-31c3db9f9023"
NC_042494.1	RepeatMasker	Retroposon?	168913777	168913993	1078	-	.	ID="RND-6_FAMILY-13553";Tend="407";Tstart="205";shortTE="F";uid="22239e1f-eb97-4d23-95e9-beb75b99c62d"
NC_042494.1	RepeatMasker	DNA	87206229	87206341	542	-	.	ID="RND-6_FAMILY-4333";Tend="1605";Tstart="1499";shortTE="F";uid="09c0d55f-9ca4-4d6c-9bf2-f5a641a3cf20"
NC_042494.1	RepeatMasker	DNA/hAT-Tip100	42630631	42630733	545	-	.	ID="RND-5_FAMILY-5552";Tend="598";Tstart="500";shortTE="F";uid="ab13a8c7-663a-4a1d-89a8-04005f83890c"
NC_042494.1	RepeatMasker	DNA/Kolobok-E	157471243	157471790	2440	-	.	ID="RND-6_FAMILY-15442";Tend="1329";Tstart="763";shortTE="F";uid="065dfdd6-3cc5-4560-8b8d-4caca74f85e6"
NC_042494.1	RepeatMasker	DNA/Kolobok-E	37380777	37380950	456	-	.	ID="RND-5_FAMILY-6218";Tend="1156";Tstart="966";shortTE="F";uid="338ebc1d-93c7-49e0-9d3e-e072c2fbfafa"
NC_042494.1	RepeatMasker	RC/Helitron	104010269	104010503	1728	-	.	ID="RND-1_FAMILY-112";Tend="1197";Tstart="930";shortTE="F";uid="ae3d2dce-5a34-477b-92a1-4bdd616170c4"
NC_042494.1	RepeatMasker	DNA/Kolobok-E	153498636	153498807	981	-	.	ID="RND-6_FAMILY-26970";Tend="938";Tstart="768";shortTE="F";uid="4c6a1171-b3cf-4f87-a4fc-a77c4778e068"
NC_042494.1	RepeatMasker	Unknown	21601893	21602252	518	-	.	ID="RND-5_FAMILY-199";Tend="1319";Tstart="986";shortTE="F";uid="fbedcc91-5f0d-45f0-b58b-5dd78b89d6ef"
NC_042494.1	RepeatMasker	RC/Helitron	20969336	20970029	4903	-	.	ID="RND-5_FAMILY-1906";Tend="1698";Tstart="955";shortTE="F";uid="fdbd4f0f-d8ca-429c-a8a8-b645c10509e1"
NC_042494.1	RepeatMasker	DNA/Ginger-1	23463079	23463258	1163	-	.	ID="RND-6_FAMILY-9672";Tend="971";Tstart="790";shortTE="F";uid="3d6d6fb7-498a-4e75-8faf-559004c643e9"
NC_042494.1	RepeatMasker	DNA/Ginger-1	9135944	9136251	448	-	.	ID="RND-6_FAMILY-9672";Tend="2183";Tstart="1475";shortTE="F";uid="22f9c4cf-b45a-4afb-9e13-1d5fb4b6e24f"
NC_042494.1	RepeatMasker	DNA/Ginger-1	138818988	138819257	1232	-	.	ID="RND-6_FAMILY-14973";Tend="1167";Tstart="912";shortTE="F";uid="d60976e8-49fb-400f-9f02-f0f0a80820ce"
NC_042494.1	RepeatMasker	Unknown	139079688	139080083	2043	-	.	ID="RND-5_FAMILY-7325";Tend="1299";Tstart="866";shortTE="F";uid="b1aac328-7bf5-4f4d-b0d2-937db000ad90"
NC_042494.1	RepeatMasker	Retroposon?	6501814	6502338	1114	-	.	ID="RND-6_FAMILY-11842";Tend="2223";Tstart="1655";shortTE="F";uid="0156a2b3-6025-44bd-8e1d-e4de50bbd89d"
NC_042494.1	RepeatMasker	DNA	146544539	146544734	1210	-	.	ID="TTAA6_AP";Tend="431";Tstart="233";shortTE="F";uid="eae8e0a3-447c-4722-9abd-15c2f7717836"
NC_042494.1	RepeatMasker	RC/Helitron	58375826	58376086	1998	-	.	ID="RND-6_FAMILY-15896";Tend="789";Tstart="547";shortTE="F";uid="58176880-c8df-48df-9a1c-c76f9fb97cca"
NC_042494.1	RepeatMasker	DNA/hAT-Tip100	136427481	136427801	2660	-	.	ID="DNA8-81_AP";Tend="360";Tstart="42";shortTE="F";uid="0e69c94b-76de-4468-a219-89a8e5b78da8"
NC_042494.1	RepeatMasker	DNA/hAT-Ac	153596289	153596427	497	-	.	ID="DNA8-91B_AP";Tend="618";Tstart="480";shortTE="F";uid="ab40702f-6a7c-4d17-b1b6-ebefcb0de249"
NC_042494.1	RepeatMasker	DNA/hAT	88401494	88401894	2783	-	.	ID="RND-6_FAMILY-16748";Tend="1327";Tstart="937";shortTE="F";uid="614f3dd1-bb59-43ac-a2f1-ee2981f25712"
NC_042494.1	RepeatMasker	DNA/hAT-Tip100	20385353	20385537	758	-	.	ID="RND-6_FAMILY-3389";Tend="1216";Tstart="1042";shortTE="F";uid="4f39e517-cd15-4279-baec-23d85347f46c"
NC_042494.1	RepeatMasker	DNA/hAT-Charlie	34536299	34536506	1306	-	.	ID="DNA8-34_AP";Tend="194";Tstart="1";shortTE="F";uid="e38476f0-e5e2-40cd-b863-dc1542e6a77d"
NC_042494.1	RepeatMasker	DNA/hAT	49795834	49796078	14627	-	.	ID="RND-6_FAMILY-15151";Tend="176";Tstart="24";shortTE="F";uid="f8f6c568-d66e-4598-b5b5-3f1d3032e272"
NC_042494.1	RepeatMasker	DNA/Ginger	26468591	26468825	460	-	.	ID="RND-6_FAMILY-5156";Tend="1112";Tstart="883";shortTE="F";uid="31c3d580-5616-4de1-9220-21a59ef99ae7"
NC_042494.1	RepeatMasker	RC/Helitron	11666407	11666950	3494	-	.	ID="RND-1_FAMILY-504";Tend="1163";Tstart="643";shortTE="F";uid="afe980c0-7df9-4b90-9ca5-0d353ad656e8"
NC_042494.1	RepeatMasker	RC/Helitron	66699313	66699526	562	-	.	ID="RND-5_FAMILY-1022";Tend="1479";Tstart="1284";shortTE="F";uid="810ed8f7-96c8-46a2-b861-f7fac0d2e83b"
NC_042494.1	RepeatMasker	DNA	127969805	127970153	2470	-	.	ID="RND-1_FAMILY-435";Tend="1244";Tstart="870";shortTE="F";uid="fdf895ad-6c1e-4359-9fac-edcef3a99810"
NC_042494.1	RepeatMasker	DNA/hAT?	96328565	96328797	571	-	.	ID="RND-5_FAMILY-3458";Tend="1159";Tstart="920";shortTE="F";uid="df2082cc-ab8e-4a8c-a6e0-af512ba9ddd2"
NC_042494.1	RepeatMasker	Unknown	81523346	81523492	555	-	.	ID="RND-1_FAMILY-240";Tend="1096";Tstart="952";shortTE="F";uid="304634c1-de34-4a11-9d41-d51805cd7a8c"
NC_042494.1	RepeatMasker	DNA/hAT-Ac	110536472	110536891	1663	-	.	ID="DNA8-14_AP";TEgroup="ctg_2%7CDNA8-14_AP%7C6";Tend="937";Tstart="1";shortTE="F";uid="05f6d81d-873d-4ad3-bbb4-028a4566ea0d"
NC_042494.1	RepeatMasker	DNA/P	148974340	148974491	534	-	.	ID="RND-6_FAMILY-10195";Tend="853";Tstart="714";shortTE="F";uid="0e38d609-ddf6-494e-943f-3eeda422ddc8"
NC_042494.1	RepeatMasker	Retroposon?	122774639	122775156	1434	-	.	ID="RND-6_FAMILY-14514";Tend="730";Tstart="261";shortTE="F";uid="e25f4f05-bc63-4b50-91c8-7e0ea5cad5fd"
NC_042494.1	RepeatMasker	Retroposon?	84538462	84539046	2427	-	.	ID="RND-5_FAMILY-306";Tend="1447";Tstart="804";shortTE="F";uid="4e63ad0e-de50-4757-b624-b08dcec80098"
NC_042494.1	RepeatMasker	DNA/Ginger	89316657	89316771	532	-	.	ID="RND-1_FAMILY-173";Tend="1820";Tstart="1705";shortTE="F";uid="7819fab2-2aa7-4fb9-bf56-0cff2a400c14"
NC_042494.1	RepeatMasker	DNA/MULE-NOF	142519150	142520088	4234	-	.	ID="RND-5_FAMILY-603";Tend="1035";Tstart="46";shortTE="F";uid="3ad667d7-c0a5-4a86-a81f-7ada3f4cd115"
NC_042494.1	RepeatMasker	DNA/hAT?	47479814	47480025	429	-	.	ID="RND-5_FAMILY-3458";Tend="1215";Tstart="1002";shortTE="F";uid="32ae896e-206e-4f86-8e62-79ecf900b3ac"
NC_042494.1	RepeatMasker	DNA/hAT-Charlie	154354676	154354834	518	-	.	ID="RND-6_FAMILY-8944";Tend="4507";Tstart="4346";shortTE="F";uid="5dad0edd-a7f2-427c-9bd6-6d137e69abe1"
NC_042494.1	RepeatMasker	Retroposon?	37485124	37485240	625	-	.	ID="RND-6_FAMILY-3042";Tend="1005";Tstart="884";shortTE="F";uid="29440346-d31e-4125-b241-aa3f55ba1d29"
NC_042494.1	RepeatMasker	DNA	133975142	133975669	4449	-	.	ID="RND-4_FAMILY-649";Tend="1374";Tstart="848";shortTE="F";uid="14d980e8-7bbf-420b-9569-b52629cfa7e5"
NC_042494.1	RepeatMasker	Retroposon?	113874421	113874965	902	-	.	ID="RND-5_FAMILY-836";Tend="2160";Tstart="1620";shortTE="F";uid="3f50dd58-4050-4441-92b1-f4457f6d47f7"
NC_042494.1	RepeatMasker	Retroposon?	93738946	93739156	640	-	.	ID="RND-6_FAMILY-6167";Tend="1094";Tstart="869";shortTE="F";uid="48c592cc-ec11-4a51-90a2-efd7add34d97"
NC_042494.1	RepeatMasker	DNA/hAT	13363546	13363970	1049	-	.	ID="RND-5_FAMILY-5743";Tend="1593";Tstart="1177";shortTE="F";uid="cefcf796-8be8-430a-ba82-46e359865620"
NC_042494.1	RepeatMasker	RC/Helitron	51739283	51739409	583	-	.	ID="HELITRON-N1_PXU";Tend="150";Tstart="34";shortTE="F";uid="b727c345-4d72-4875-a4d1-2cf4919b8c20"
NC_042494.1	RepeatMasker	DNA/Kolobok-E	138752769	138752908	439	-	.	ID="RND-6_FAMILY-5494";Tend="896";Tstart="741";shortTE="F";uid="a72ed6b4-951e-47bf-8d39-557c26b93a03"
NC_042494.1	RepeatMasker	Unknown	95344657	95344815	483	-	.	ID="RND-6_FAMILY-451";Tend="1035";Tstart="872";shortTE="F";uid="b76b1cf4-ebdb-4c0e-bafe-b9d3d404b541"
NC_042494.1	RepeatMasker	DNA/Ginger-1	37276286	37276480	994	-	.	ID="RND-5_FAMILY-5803";Tend="987";Tstart="798";shortTE="F";uid="95bcc737-be15-4109-8ee7-c33493946145"
NC_042494.1	RepeatMasker	DNA/Kolobok-E	107456039	107456201	711	-	.	ID="KOLOBOKE-3_AP";Tend="2209";Tstart="2033";shortTE="F";uid="1b04bfc2-80af-479e-ab6f-801fe86bc05c"
NC_042494.1	RepeatMasker	Unknown	51668231	51668539	1357	-	.	ID="RND-1_FAMILY-64";Tend="1252";Tstart="950";shortTE="F";uid="fe18f66a-2f6d-4534-9451-9b4a4ce2032d"
NC_042494.1	RepeatMasker	DNA	146054488	146054616	736	-	.	ID="TTAA3_AP";Tend="429";Tstart="303";shortTE="F";uid="9e512ce1-cf60-4c48-94f1-2a74c4d4eee0"
NC_042494.1	RepeatMasker	DNA/hAT-Tip100	24181768	24181877	525	-	.	ID="RND-6_FAMILY-2272";Tend="648";Tstart="545";shortTE="F";uid="a0ff0923-e13d-4bf5-b0ed-378c9a47f364"
NC_042494.1	RepeatMasker	DNA/Ginger-1	58202897	58203056	588	-	.	ID="RND-6_FAMILY-20286";Tend="2418";Tstart="1842";shortTE="F";uid="9508e1d2-618b-4cad-b255-d869ef6a9ab4"
NC_042494.1	RepeatMasker	DNA/Ginger-1	81511086	81511997	7127	-	.	ID="RND-6_FAMILY-22402";Tend="2633";Tstart="1723";shortTE="F";uid="0d73ce9c-89ca-43b9-9c70-a8cd154065eb"
NC_042494.1	RepeatMasker	DNA/Ginger	56869737	56870234	2919	-	.	ID="rnd-1_family-173";Tend="1326";Tstart="838";shortTE="F";uid="000921ce-4ba8-45a1-bc01-3bddfe3a141f"
NC_042494.1	RepeatMasker	DNA/Kolobok-E	153303694	153303924	512	-	.	ID="rnd-6_family-829";Tend="1536";Tstart="1348";shortTE="F";uid="c5f6b675-bd53-478d-8d95-787cdd61f091"
NC_042494.1	RepeatMasker	Unknown	77472488	77472630	441	-	.	ID="RND-6_FAMILY-551";Tend="1457";Tstart="1311";shortTE="F";uid="7f80caaf-2958-4592-a0c3-c7af18ced95b"
NC_042494.1	RepeatMasker	DNA/Kolobok-E	26735817	26736143	1493	-	.	ID="RND-4_FAMILY-265";Tend="1639";Tstart="1308";shortTE="F";uid="579f009e-d1a0-4390-9f13-69b2e2947422"
NC_042494.1	RepeatMasker	Unknown	19386336	19386509	419	-	.	ID="RND-6_FAMILY-8896";Tend="775";Tstart="589";shortTE="F";uid="e21c447d-f477-4c37-8575-0049975909ba"
NC_042494.1	RepeatMasker	DNA/hAT?	136613060	136613367	657	-	.	ID="RND-6_FAMILY-13469";Tend="683";Tstart="395";shortTE="F";uid="6dd9d97f-8581-44eb-b68d-3f12b68e47c0"
NC_042494.1	RepeatMasker	Retroposon?	167697909	167698190	948	-	.	ID="RND-6_FAMILY-7552";Tend="955";Tstart="687";shortTE="F";uid="89b1a2d7-e275-41b5-9912-20be687868be"
NC_042494.1	RepeatMasker	RC/Helitron	82851624	82851824	702	-	.	ID="RND-4_FAMILY-831";Tend="1473";Tstart="1271";shortTE="F";uid="2fff77d4-ae02-4f6c-8e08-2134fda35375"
NC_042494.1	RepeatMasker	DNA/Ginger-1	45012832	45012980	793	-	.	ID="RND-6_FAMILY-8793";Tend="932";Tstart="791";shortTE="F";uid="e2074881-7acc-4a75-893e-5c03c2b07af4"
NC_042494.1	RepeatMasker	DNA/Kolobok-E	133231730	133231977	1437	-	.	ID="KOLOBOKE-4_AP";Tend="4934";Tstart="4683";shortTE="F";uid="3f365c75-5ae6-4249-959e-ac456d3fb55a"
NC_042494.1	RepeatMasker	LINE/I-Jockey	97862081	97862906	2744	-	.	ID="RND-5_FAMILY-651";Tend="1293";Tstart="482";shortTE="F";uid="a63f73fd-29e7-45fd-9863-dfdf7c7dc061"
NC_042494.1	RepeatMasker	RC/Helitron	157196978	157197191	977	-	.	ID="RND-4_FAMILY-831";Tend="1039";Tstart="841";shortTE="F";uid="12f051cd-bc40-49b9-a6cd-094fefa7a615"
NC_042494.1	RepeatMasker	Unknown	21638415	21639111	2180	-	.	ID="RND-1_FAMILY-413";Tend="1345";Tstart="600";shortTE="F";uid="fcfb1124-d294-42a8-a692-66a6764f9afe"
NC_042494.1	RepeatMasker	DNA/Kolobok-E	8859657	8860193	1091	-	.	ID="RND-6_FAMILY-829";Tend="1083";Tstart="575";shortTE="F";uid="7ac94a12-ae44-4818-993b-a0152682fd15"
NC_042494.1	RepeatMasker	DNA	6737545	6737909	2418	-	.	ID="TTAA7_AP";Tend="434";Tstart="1";shortTE="F";uid="dd80b4d8-78d0-4b62-bab9-2bc03458e229"
NC_042494.1	RepeatMasker	LINE/RTE-BovB	109967445	109967674	796	-	.	ID="RND-5_FAMILY-4374";Tend="347";Tstart="123";shortTE="F";uid="c93988d5-7761-4bf8-a1f4-a6377f6c840f"
NC_042494.1	RepeatMasker	RC/Helitron	63771656	63771797	761	-	.	ID="RND-6_FAMILY-8085";Tend="1671";Tstart="1523";shortTE="F";uid="ab3baae4-c4b9-4371-b53d-822bfda9b0da"
NC_042494.1	RepeatMasker	DNA/Kolobok-E	169211334	169213626	14383	-	.	ID="RND-1_FAMILY-417";Tend="2986";Tstart="716";shortTE="F";uid="606dacdd-118d-42d9-9e2d-9ddcd1098236"
NC_042494.1	RepeatMasker	DNA/hAT-Tip100	107001482	107001785	1576	-	.	ID="RND-5_FAMILY-5316";Tend="1652";Tstart="1363";shortTE="F";uid="806053f1-60ed-4fc9-a778-efede72d7209"
NC_042494.1	RepeatMasker	Retroposon?	56019773	56020010	718	-	.	ID="RND-6_FAMILY-193";TEgroup="ctg_2%7CRND-6_FAMILY-193%7C1";Tend="1013";Tstart="796";shortTE="F";uid="5a703580-cb66-4a7c-9e56-dc14b9d9206b"
NC_042494.1	RepeatMasker	DNA/Ginger-1	98142995	98143444	1880	-	.	ID="RND-6_FAMILY-3332";Tend="1512";Tstart="1072";shortTE="F";uid="1cea51b9-a299-4db5-9343-ee4707465f36"
NC_042494.1	RepeatMasker	DNA/Ginger	103573492	103573678	426	-	.	ID="RND-6_FAMILY-2771";Tend="1694";Tstart="1518";shortTE="F";uid="01d3c648-27af-40ba-8c41-1f00d534f8e9"
NC_042494.1	RepeatMasker	DNA	72441497	72441896	1966	-	.	ID="TTAA3C_AP";Tend="407";Tstart="5";shortTE="F";uid="305a3a9b-fffe-4e5c-8bf6-fb620b43e149"
NC_042494.1	RepeatMasker	DNA/Sola-1	78698307	78698693	651	-	.	ID="SOLA1-5_AP";Tend="2662";Tstart="2276";shortTE="F";uid="63da515a-11cc-4d8b-a4f1-1f01cc06bf14"
NC_042494.1	RepeatMasker	DNA	61024454	61024681	1805	-	.	ID="TTAA2B_AP";Tend="228";Tstart="1";shortTE="F";uid="0543f240-d64e-4a7d-ac08-b7f1a0c70bdc"
NC_042494.1	RepeatMasker	Unknown	127869462	127869597	446	-	.	ID="RND-6_FAMILY-3485";Tend="1000";Tstart="864";shortTE="F";uid="5d4c10b3-f9b5-4ee4-90d6-fe1b2207b93a"
NC_042494.1	RepeatMasker	DNA/Kolobok-E	70743228	70744474	8024	-	.	ID="RND-5_FAMILY-751";Tend="1772";Tstart="520";shortTE="F";uid="60fbb127-dca9-475b-a4c0-c6e8c2f5c6f5"
NC_042494.1	RepeatMasker	DNA	118919583	118919738	923	-	.	ID="RND-1_FAMILY-464";Tend="1413";Tstart="1257";shortTE="F";uid="49ec2e24-4545-45cf-8f45-66f133d47d4b"
NC_042494.1	RepeatMasker	RC/Helitron	11666079	11666276	1085	-	.	ID="RND-6_FAMILY-23021";Tend="1759";Tstart="1561";shortTE="F";uid="73396a0b-e416-4777-9973-06b661c4138f"
NC_042494.1	RepeatMasker	Unknown	92895895	92896354	556	-	.	ID="RND-6_FAMILY-435";Tend="3890";Tstart="3510";shortTE="F";uid="8fde7257-df6f-49f6-a21d-ed11d2e41dcc"
NC_042494.1	RepeatMasker	RC/Helitron	114181390	114181538	2203	-	.	ID="RND-1_FAMILY-6";Tend="1811";Tstart="1442";shortTE="F";uid="1c7d864e-3170-4b40-89ac-4c4d661e0f27"
NC_042494.1	RepeatMasker	DNA/hAT-Tip100	153173043	153174478	6271	-	.	ID="RND-6_FAMILY-24396";Tend="2256";Tstart="943";shortTE="F";uid="2b4a72e1-2189-40bb-a5e3-917c604e710b"
NC_042494.1	RepeatMasker	Unknown	16267472	16267677	651	-	.	ID="RND-6_FAMILY-27418";Tend="1174";Tstart="966";shortTE="F";uid="d5032102-4616-4492-a9aa-b9b851d7a3bd"
NC_042494.1	RepeatMasker	Unknown	52566850	52568825	10103	-	.	ID="RND-6_FAMILY-11259";Tend="2110";Tstart="169";shortTE="F";uid="1c028adf-c28c-4e1e-a1c7-ed09a512ee60"
NC_042494.1	RepeatMasker	Retroposon?	28553719	28554187	903	-	.	ID="SINE2-1_AP";Tend="1757";Tstart="860";shortTE="F";uid="439501fc-272e-4b5e-8323-aad7bb32e6fe"
NC_042494.1	RepeatMasker	DNA/Sola-1	126449940	126450316	2859	-	.	ID="RND-1_FAMILY-271";Tend="2989";Tstart="2611";shortTE="F";uid="8aecdf4a-131a-4cfe-a731-d7f700ac7eb0"
NC_042494.1	RepeatMasker	DNA/Ginger	9312679	9313113	487	-	.	ID="RND-6_FAMILY-2771";Tend="2003";Tstart="1586";shortTE="F";uid="8c1b6901-ecb1-497c-95ea-7ae60cc61e32"
NC_042494.1	RepeatMasker	Unknown	61789380	61789748	648	-	.	ID="RND-1_FAMILY-20";Tend="1445";Tstart="1116";shortTE="F";uid="f9e902f1-0430-473e-bbdf-776a9ace410d"
NC_042494.1	RepeatMasker	DNA/Kolobok-E	134205833	134206066	827	-	.	ID="RND-6_FAMILY-829";Tend="1561";Tstart="1285";shortTE="F";uid="9e378afb-8555-4f63-8991-3449bf2a2d68"
NC_042494.1	RepeatMasker	DNA	63976404	63976562	1252	-	.	ID="TTAA19_AP";Tend="321";Tstart="162";shortTE="F";uid="21b3c1d8-2dc1-4d7f-b320-48a90549189d"
NC_042494.1	RepeatMasker	DNA/hAT	52963809	52963929	511	-	.	ID="RND-6_FAMILY-1976";Tend="526";Tstart="257";shortTE="F";uid="bba180c0-2b56-4209-8e21-2350d1818d40"
NC_042494.1	RepeatMasker	DNA/hAT?	23479451	23479757	1343	-	.	ID="RND-5_FAMILY-1226";Tend="1285";Tstart="927";shortTE="F";uid="e58f6d09-6fef-4f09-8587-434790994c26"
NC_042494.1	RepeatMasker	LTR/Gypsy	49855613	49855731	695	-	.	ID="RND-6_FAMILY-27000";Tend="3664";Tstart="3547";shortTE="F";uid="96fe44d8-fd41-48e8-b237-3834e7d6f641"
NC_042494.1	RepeatMasker	Unknown	54081655	54082452	4738	-	.	ID="RND-5_FAMILY-9968";TEgroup="ctg_2%7CRND-5_FAMILY-9968%7C4";Tend="2178";Tstart="519";shortTE="F";uid="db70d087-159b-4592-8d63-d23498b8fb78"
NC_042494.1	RepeatMasker	Retroposon?	10450518	10450635	845	-	.	ID="RND-1_FAMILY-481";Tend="2343";Tstart="2226";shortTE="F";uid="d947b9b9-0296-472b-85e6-e38cc7939ec5"
NC_042494.1	RepeatMasker	DNA	8450616	8450766	696	-	.	ID="TTAA4B_AP";Tend="136";Tstart="1";shortTE="F";uid="30cc1e0c-7aac-4b92-a8e4-fb0d92bad2db"
NC_042494.1	RepeatMasker	DNA/hAT	146677552	146678107	2401	-	.	ID="RND-4_FAMILY-1191";TEgroup="ctg_2%7CRND-4_FAMILY-1191%7C17";Tend="1821";Tstart="954";shortTE="F";uid="e6d66b82-63d6-42ca-824b-040a1950e0d2"
NC_042494.1	RepeatMasker	DNA/MULE-MuDR	116355703	116356006	573	-	.	ID="RND-5_FAMILY-884";Tend="1225";Tstart="923";shortTE="F";uid="6f0ec476-e0a7-42f0-a17e-591a5a69ee98"
NC_042494.1	RepeatMasker	DNA	279681	279867	656	-	.	ID="dna4-2_ap";Tend="766";Tstart="591";shortTE="F";uid="c290d973-7501-417d-b969-393c2361f46b"
NC_042494.1	RepeatMasker	Retroposon?	165112974	165113192	1557	-	.	ID="RND-6_FAMILY-7552";Tend="1027";Tstart="809";shortTE="F";uid="42bb33b4-896f-46c0-b0e4-f9a8cae40ed2"
NC_042494.1	RepeatMasker	Unknown	65650222	65650604	756	-	.	ID="RND-5_FAMILY-7540";TEgroup="ctg_2%7CRND-5_FAMILY-7540%7C2";Tend="1126";Tstart="5";shortTE="F";uid="401a781c-a30c-4eb7-89ba-b163ae698dfe"
NC_042494.1	RepeatMasker	Retroposon?	158204141	158205590	7494	-	.	ID="SINE2-2_AP";Tend="1997";Tstart="1026";shortTE="F";uid="8b02ba41-088f-42e2-9c1a-62d3fc3669c4"
NC_042494.1	RepeatMasker	Unknown	152555663	152556355	5088	-	.	ID="RND-1_FAMILY-58";Tend="1657";Tstart="970";shortTE="F";uid="d30964ae-8b1e-4fcc-880f-c0a6cfed95cb"
NC_042494.1	RepeatMasker	DNA/Ginger-1	86299688	86300444	4485	-	.	ID="RND-5_FAMILY-7031";Tend="1554";Tstart="824";shortTE="F";uid="467ab6c8-3775-4040-984e-4239239f6ad4"
NC_042494.1	RepeatMasker	DNA/Kolobok-E	154297355	154297737	792	-	.	ID="RND-6_FAMILY-3437";Tend="962";Tstart="556";shortTE="F";uid="d317e72f-50fd-4cfe-b14c-c9e8f9dc773c"
NC_042494.1	RepeatMasker	Unknown	67415532	67415756	558	-	.	ID="RND-3_FAMILY-73";Tend="1176";Tstart="945";shortTE="F";uid="ad20ef4a-5328-42e2-a78b-2d8d3910dafc"
NC_042494.1	RepeatMasker	Unknown	108777792	108777954	806	-	.	ID="RND-1_FAMILY-240";Tend="1106";Tstart="952";shortTE="F";uid="b17f82e6-94ae-4b2c-9f50-dcaa8f1b9f0f"
NC_042494.1	RepeatMasker	DNA	83798234	83798458	557	-	.	ID="DNA4-2_AP";Tend="766";Tstart="533";shortTE="F";uid="9ed4bd6a-4cba-4555-8e6d-56075636534c"
NC_042494.1	RepeatMasker	DNA/Ginger-1	157602714	157602862	415	-	.	ID="RND-6_FAMILY-6639";Tend="1648";Tstart="1492";shortTE="F";uid="4163cb11-1548-4323-a378-ff0e499569ba"
NC_042494.1	RepeatMasker	DNA/Ginger-1	131374414	131374921	3862	-	.	ID="RND-6_FAMILY-3871";Tend="1448";Tstart="930";shortTE="F";uid="1a780bad-5e07-4231-ac83-539290a031c7"
NC_042494.1	RepeatMasker	Retroposon?	121476457	121476566	431	-	.	ID="RND-6_FAMILY-36278";Tend="653";Tstart="545";shortTE="F";uid="f03a3643-c0e2-4751-9a76-12b238a2e1ec"
NC_042494.1	RepeatMasker	DNA/hAT-Tip100	48026016	48026604	3748	-	.	ID="RND-6_FAMILY-18546";Tend="789";Tstart="219";shortTE="F";uid="9a0f63f2-15e5-4e55-b9dc-29d1553a886e"
NC_042494.1	RepeatMasker	Unknown	109988160	109988719	1836	-	.	ID="RND-6_FAMILY-18521";TEgroup="ctg_2%7CRND-6_FAMILY-18521%7C5";Tend="1595";Tstart="868";shortTE="F";uid="9097c880-ef66-4ee0-a332-6c2223168313"
NC_042494.1	RepeatMasker	DNA	74931008	74931440	2465	-	.	ID="TTAA7_AP";Tend="429";Tstart="1";shortTE="F";uid="fe266332-87f1-4421-a1ee-c624fb417449"
NC_042494.1	RepeatMasker	Unknown	37990790	37991212	939	-	.	ID="RND-6_FAMILY-2799";Tend="1643";Tstart="1187";shortTE="F";uid="03d11c1e-d8f7-4899-872c-e6dd30ad2067"
NC_042494.1	RepeatMasker	DNA/Ginger-1	78269828	78270792	7044	-	.	ID="RND-6_FAMILY-20286";Tend="1929";Tstart="961";shortTE="F";uid="e6dba0f0-9d95-4795-8d7d-2f0dde81f5fb"
NC_042494.1	RepeatMasker	DNA	147946257	147947492	8214	-	.	ID="RND-6_FAMILY-304";Tend="1472";Tstart="296";shortTE="F";uid="272111a5-d562-4340-bb6a-33188c7b7bb2"
NC_042494.1	RepeatMasker	DNA/Ginger-1	167897746	167898257	4139	-	.	ID="RND-4_FAMILY-641";Tend="1471";Tstart="957";shortTE="F";uid="34577291-f7b3-47e7-9900-e531a70165f2"
NC_042494.1	RepeatMasker	DNA	48938859	48939092	1912	-	.	ID="DNA8-2_AP";Tend="234";Tstart="1";shortTE="F";uid="b6144c02-7dbd-4b2d-8abf-1bcedc35a87e"
NC_042494.1	RepeatMasker	DNA/Ginger-1	15711027	15711554	3328	-	.	ID="RND-6_FAMILY-14973";Tend="1489";Tstart="964";shortTE="F";uid="7b1fea37-c4c9-4a1c-9df4-16e68c5ebba8"
NC_042494.1	RepeatMasker	DNA/hAT-Ac	142113346	142113803	1911	-	.	ID="RND-5_FAMILY-5446";Tend="1415";Tstart="962";shortTE="F";uid="8213b60d-14e3-49b4-8208-bbc5bb03dcd5"
NC_042494.1	RepeatMasker	DNA	111935459	111935595	533	-	.	ID="RND-6_FAMILY-1633";Tend="1030";Tstart="898";shortTE="F";uid="c385f899-a477-4ed2-a040-122ae8c01a71"
NC_042494.1	RepeatMasker	DNA	130822336	130822972	4724	-	.	ID="DNA8-25_AP";Tend="674";Tstart="2";shortTE="F";uid="797ca62e-9c97-480f-a3d2-b2b5a619e28d"
NC_042494.1	RepeatMasker	DNA/hAT-Tip100	170270245	170270391	432	-	.	ID="RND-6_FAMILY-1121";Tend="283";Tstart="136";shortTE="F";uid="70cc745b-49c2-4483-a098-5a8199bc667f"
NC_042494.1	RepeatMasker	DNA	150840498	150841976	10144	-	.	ID="RND-1_FAMILY-9";Tend="1787";Tstart="378";shortTE="F";uid="ee51d6e8-6c4a-4533-90ce-19ccfced0407"
NC_042494.1	RepeatMasker	DNA/hAT-Ac	1195224	1195478	1132	-	.	ID="RND-5_FAMILY-5446";Tend="859";Tstart="600";shortTE="F";uid="2d0f5baa-d3bc-4958-82fd-cb6f1ccbb700"
NC_042494.1	RepeatMasker	Unknown	149349033	149349172	407	-	.	ID="RND-6_FAMILY-16837";Tend="1048";Tstart="914";shortTE="F";uid="e956af5c-e69e-402d-84b3-917f786413ff"
NC_042494.1	RepeatMasker	Retroposon?	4779817	4780807	1535	-	.	ID="RND-6_FAMILY-9358";Tend="1376";Tstart="445";shortTE="F";uid="6193abb3-628a-4b78-8df6-d9e3f58ab419"
NC_042494.1	RepeatMasker	Unknown	17113886	17114371	2072	-	.	ID="RND-1_FAMILY-20";Tend="1583";Tstart="1144";shortTE="F";uid="8df10c2e-f1ee-44ad-ab16-ce86b0ee00c5"
NC_042494.1	RepeatMasker	DNA	34616567	34616920	1898	-	.	ID="ttaa4c_ap";Tend="404";Tstart="16";shortTE="F";uid="1cad6b54-e764-4e1b-8c13-864da192ac98"
NC_042494.1	RepeatMasker	DNA	82771416	82771614	1662	-	.	ID="DNAX-10_AP";Tend="222";Tstart="26";shortTE="F";uid="0284a5d6-f175-4647-9096-6033026e93d4"
NC_042494.1	RepeatMasker	Unknown	84187741	84188068	1854	-	.	ID="RND-1_FAMILY-20";Tend="1617";Tstart="1285";shortTE="F";uid="2c7d57de-81e4-4ecf-9360-33ead5d1a551"
NC_042494.1	RepeatMasker	Unknown	75193534	75194240	5906	-	.	ID="RND-5_FAMILY-5550";Tend="1513";Tstart="808";shortTE="F";uid="9c9caa76-2e8e-456a-924a-3d094daa58d6"
NC_042494.1	RepeatMasker	DNA/hAT-Ac	150994873	150995001	512	-	.	ID="RND-5_FAMILY-4136";Tend="362";Tstart="234";shortTE="F";uid="1aa179f1-ff13-4a8d-b695-8ff986fb1042"
NC_042494.1	RepeatMasker	Unknown	50894267	50894451	559	-	.	ID="RND-6_FAMILY-17028";Tend="1013";Tstart="848";shortTE="F";uid="07300624-a210-46c4-a11f-785096ab8e0f"
NC_042494.1	RepeatMasker	DNA	167245835	167246249	1485	-	.	ID="TTAA3_AP";Tend="429";Tstart="64";shortTE="F";uid="78e54367-a516-4aeb-a715-dec40a77a9e0"
NC_042494.1	RepeatMasker	DNA/Ginger-1	149727660	149728651	7023	-	.	ID="RND-5_FAMILY-5803";Tend="1845";Tstart="813";shortTE="F";uid="851e2903-672d-4422-b1e0-4862b8843306"
NC_042494.1	RepeatMasker	DNA	130770543	130770928	676	-	.	ID="RND-6_FAMILY-10875";Tend="1781";Tstart="1362";shortTE="F";uid="1e872dc4-9c22-41ca-81df-005005151e93"
NC_042494.1	RepeatMasker	DNA/hAT-hAT19	42020046	42020377	3629	-	.	ID="hat-n12_ap";Tend="915";Tstart="77";shortTE="F";uid="1bc218c0-5f85-40ee-a83c-5e92ec799dfb"
NC_042494.1	RepeatMasker	DNA	725439	725818	745	-	.	ID="DNA4-3_AP";Tend="385";Tstart="4";shortTE="F";uid="8d44bb01-f2f3-4a24-ad6e-bfc736eae54f"
NC_042494.1	RepeatMasker	DNA/Ginger	8523134	8523400	657	-	.	ID="RND-6_FAMILY-2771";Tend="1862";Tstart="1585";shortTE="F";uid="ab7c08ea-b567-4716-8818-3f69b9c55e0a"
NC_042494.1	RepeatMasker	DNA	137843117	137843575	901	-	.	ID="RND-6_FAMILY-8612";Tend="1377";Tstart="931";shortTE="F";uid="cca85a37-fd4b-4c83-b224-8736c3b0d1f9"
NC_042494.1	RepeatMasker	RC/Helitron	19792475	19792692	972	-	.	ID="RND-5_FAMILY-6725";Tend="1348";Tstart="1130";shortTE="F";uid="537bc73c-2e2e-4d44-9eeb-7951391310b1"
NC_042494.1	RepeatMasker	DNA	151767292	151767419	832	-	.	ID="ttaa4_ap";Tend="125";Tstart="1";shortTE="F";uid="60b767b2-d1e2-47e9-a4f7-09bee2b6d8d2"
NC_042494.1	RepeatMasker	DNA	58616392	58616552	1256	-	.	ID="DNA2-3_AP";Tend="632";Tstart="472";shortTE="F";uid="0970ffd8-a2bd-4157-ad44-6986b343a140"
NC_042494.1	RepeatMasker	LTR/Pao	107734527	107734882	594	-	.	ID="RND-6_FAMILY-17318";Tend="4015";Tstart="3707";shortTE="F";uid="2974dda8-f3ad-4daa-9608-d3dc831828cf"
NC_042494.1	RepeatMasker	DNA/hAT-hAT19	153381866	153382035	665	-	.	ID="RND-5_FAMILY-3997";Tend="1033";Tstart="878";shortTE="F";uid="f2958401-38d9-441b-8a0c-13d567394c66"
NC_042494.1	RepeatMasker	DNA/Ginger-1	46343655	46344145	1692	-	.	ID="RND-6_FAMILY-9672";TEgroup="ctg_2%7CRND-6_FAMILY-9672%7C11";Tend="1309";Tstart="812";shortTE="F";uid="f40e1f0c-a015-4360-9a43-b8a69b40951c"
NC_042494.1	RepeatMasker	DNA/Kolobok-E	109455901	109456211	561	-	.	ID="RND-5_FAMILY-3924";Tend="2719";Tstart="2433";shortTE="F";uid="663a224a-4ea7-4ae2-881d-f5b71f775061"
NC_042494.1	RepeatMasker	DNA/hAT-hAT19	149372488	149372615	842	-	.	ID="RND-1_FAMILY-436";Tend="1220";Tstart="1098";shortTE="F";uid="95924032-2cf8-428e-9801-f78f6d0e3ca9"
NC_042494.1	RepeatMasker	DNA/Maverick	167736680	167737215	620	-	.	ID="RND-6_FAMILY-1429";Tend="1171";Tstart="650";shortTE="F";uid="3171a0b5-d04f-4cd2-9b3a-98dc2367d1d1"
NC_042494.1	RepeatMasker	DNA/Ginger-1	136143653	136144332	5073	-	.	ID="RND-6_FAMILY-22402";Tend="1546";Tstart="880";shortTE="F";uid="60a6a7a3-f540-4fd3-8fb3-641c3803ba71"
NC_042494.1	RepeatMasker	DNA/hAT-Tip100	81552173	81553086	2707	-	.	ID="RND-1_FAMILY-468";Tend="2183";Tstart="1354";shortTE="F";uid="9e4780a2-29a0-48e5-9bf3-06809684f518"
NC_042494.1	RepeatMasker	DNA	29233751	29234142	1118	-	.	ID="DNA4-3_AP";Tend="518";Tstart="146";shortTE="F";uid="26b0a017-f475-4da8-93d6-4e1ff590dce4"
NC_042494.1	RepeatMasker	DNA/hAT	94582888	94583216	454	-	.	ID="RND-6_FAMILY-45";TEgroup="ctg_2%7CRND-6_FAMILY-45%7C15";Tend="1325";Tstart="930";shortTE="F";uid="98358dcc-3e68-426b-a12e-ea3ae100c37f"
NC_042494.1	RepeatMasker	Unknown	26720343	26720726	2746	-	.	ID="RND-1_FAMILY-471";Tend="1295";Tstart="928";shortTE="F";uid="e329bdff-b80f-4e6e-9ba9-1031fd427e97"
NC_042494.1	RepeatMasker	DNA	106449208	106449318	844	-	.	ID="DNA2-3_AP";Tend="136";Tstart="26";shortTE="F";uid="f70deb4f-b6a4-46f8-b402-4029904fd2bd"
NC_042494.1	RepeatMasker	Unknown	148654001	148654165	1086	-	.	ID="RND-1_FAMILY-237";Tend="1050";Tstart="895";shortTE="F";uid="71d89868-c0b4-4281-ae2d-ed158c8d8d73"
NC_042494.1	RepeatMasker	Retroposon?	21764157	21764646	675	-	.	ID="RND-6_FAMILY-7552";Tend="2646";Tstart="2185";shortTE="F";uid="465d0f7e-dbb1-4cbd-b9c5-ec4ec0000eb9"
NC_042494.1	RepeatMasker	LINE/CR1	19819651	19819817	611	-	.	ID="RND-6_FAMILY-5234";Tend="1351";Tstart="1199";shortTE="F";uid="5b069650-cae1-4d7d-8506-eb3cf6a07978"
NC_042494.1	RepeatMasker	RC/Helitron	97874719	97874990	782	-	.	ID="RND-5_FAMILY-1022";Tend="1546";Tstart="1290";shortTE="F";uid="c73fbb5f-f443-4fc2-bf76-1871b91337c2"
NC_042494.1	RepeatMasker	DNA/Ginger-1	4050761	4050964	956	-	.	ID="RND-6_FAMILY-954";Tend="1110";Tstart="913";shortTE="F";uid="8eaac8f6-55c3-4a02-8eef-9963984e6bd7"
NC_042494.1	RepeatMasker	Retroposon?	148794173	148794298	491	-	.	ID="RND-6_FAMILY-11842";Tend="943";Tstart="826";shortTE="F";uid="d923988e-5627-4e9c-b680-7f05bd826b62"
NC_042494.1	RepeatMasker	DNA	147702028	147702322	1509	-	.	ID="ttaa3_ap";Tend="426";Tstart="161";shortTE="F";uid="1ad61b4b-01a2-4be1-a386-e94d1c5407c5"
NC_042494.1	RepeatMasker	Retroposon?	139213912	139214571	5434	-	.	ID="SINE2-2_AP";Tend="1998";Tstart="1344";shortTE="F";uid="41c6c1c7-1c0b-4314-ab1d-7d73243db6b5"
NC_042494.1	RepeatMasker	DNA/Ginger-1	57229900	57230256	2573	-	.	ID="RND-5_FAMILY-5803";Tend="2587";Tstart="2238";shortTE="F";uid="7d41b5bc-8de4-4496-a758-db1fb8e1ff3f"
NC_042494.1	RepeatMasker	Retroposon?	93651879	93652191	600	-	.	ID="RND-6_FAMILY-2390";Tend="1653";Tstart="1143";shortTE="F";uid="fac4eed9-7823-49af-82e8-59130335272d"
NC_042494.1	RepeatMasker	Unknown	134322419	134322522	892	-	.	ID="RND-1_FAMILY-471";Tend="1030";Tstart="927";shortTE="F";uid="b7252327-795e-4b2e-a171-707eaec2bab9"
NC_042494.1	RepeatMasker	DNA	130540497	130540614	555	-	.	ID="dna4-1_ap";Tend="348";Tstart="222";shortTE="F";uid="872795dc-a22f-45cb-9649-b7baaaf9a875"
NC_042494.1	RepeatMasker	RC/Helitron	153306962	153307063	502	-	.	ID="RND-4_FAMILY-831";Tend="1001";Tstart="908";shortTE="F";uid="6fa7142e-2259-434e-b44a-dce5b800362f"
NC_042494.1	RepeatMasker	DNA/hAT-Tip100	100941259	100941533	843	-	.	ID="RND-1_FAMILY-187";Tend="1323";Tstart="1019";shortTE="F";uid="8ee3698a-c2b8-408c-96e9-ed9781e2241e"
NC_042494.1	RepeatMasker	DNA/hAT-Charlie	19734066	19734392	2841	-	.	ID="DNA8-55_AP";Tend="327";Tstart="1";shortTE="F";uid="94980749-51a0-43eb-8c5b-cc881e61fe23"
NC_042494.1	RepeatMasker	Unknown	146453004	146453205	577	-	.	ID="RND-1_FAMILY-535";Tend="1098";Tstart="907";shortTE="F";uid="ce0cfff1-affe-4b4d-81bd-8f62a7836c9c"
NC_042494.1	RepeatMasker	Unknown	55803777	55803999	1878	-	.	ID="RND-4_FAMILY-1940";Tend="1154";Tstart="930";shortTE="F";uid="394cdb90-bc58-4ce8-a885-6cdb63b1a5ea"
NC_042494.1	RepeatMasker	DNA/TcMar-m44	161310410	161310592	1087	-	.	ID="MARINERN-1B_AP";Tend="201";Tstart="1";shortTE="F";uid="119d48f6-e41c-43e7-98ea-00ccb969cc79"
NC_042494.1	RepeatMasker	DNA/Sola-1	13333293	13333544	1905	-	.	ID="RND-1_FAMILY-355";Tend="1184";Tstart="937";shortTE="F";uid="1708c3fe-f073-45fc-9c1f-3c4b2e3e2a17"
NC_042494.1	RepeatMasker	DNA/Ginger-1	21998777	21998988	1214	-	.	ID="RND-6_FAMILY-1559";Tend="2391";Tstart="2152";shortTE="F";uid="618a437e-a1c4-4a36-8092-6aa20833b44b"
NC_042494.1	RepeatMasker	DNA/hAT	157444596	157444721	816	-	.	ID="rnd-1_family-165";Tend="1101";Tstart="957";shortTE="F";uid="bd642452-235a-4856-a512-7b0c03a1dbb8"
NC_042494.1	RepeatMasker	DNA/Kolobok-E	169730458	169731287	2834	-	.	ID="RND-5_FAMILY-3924";Tend="2646";Tstart="1861";shortTE="F";uid="5081adb4-d7db-46d9-95ee-8ccdc19be832"
NC_042494.1	RepeatMasker	DNA/hAT-hAT19	11986830	11987279	3730	-	.	ID="DNA8-79_AP";Tend="833";Tstart="377";shortTE="F";uid="7b57e92b-af5a-47bc-a7d4-126faac70a00"
NC_042494.1	RepeatMasker	DNA	154407251	154407925	5491	-	.	ID="RND-1_FAMILY-380";Tend="1357";Tstart="685";shortTE="F";uid="6a87765d-8789-480d-ba69-95cb5809dddb"
NC_042494.1	RepeatMasker	DNA/Ginger-1	95891875	95892015	1228	-	.	ID="RND-4_FAMILY-641";Tend="1404";Tstart="970";shortTE="F";uid="7ae4aadc-da30-40ae-9fb6-c60f08a27e0c"
NC_042494.1	RepeatMasker	Unknown	149703460	149703586	445	-	.	ID="RND-1_FAMILY-63";Tend="1460";Tstart="1333";shortTE="F";uid="bfd3e2fc-9633-4d6e-89cd-ac7f8dc0c03b"
NC_042494.1	RepeatMasker	LINE/I-Jockey	29621311	29621478	502	-	.	ID="RND-6_FAMILY-15809";Tend="1999";Tstart="1832";shortTE="F";uid="5a07be42-476f-4305-a746-380503feca0d"
NC_042494.1	RepeatMasker	DNA/hAT-Tip100	58565170	58565377	1287	-	.	ID="RND-5_FAMILY-11892";Tend="1266";Tstart="1043";shortTE="F";uid="1d49c8cd-01c8-4a91-af5b-8cd9bb6bc982"
NC_042494.1	RepeatMasker	DNA/Kolobok-E	152100398	152100615	490	-	.	ID="rnd-6_family-15442";Tend="920";Tstart="761";shortTE="F";uid="f5e94b9c-f9ad-4412-b341-f4dce2b8274c"
NC_042494.1	RepeatMasker	DNA/hAT-Ac	139548609	139548709	468	-	.	ID="DNA8-56_AP";Tend="320";Tstart="219";shortTE="F";uid="e1b1a747-9c3c-4035-8bcc-317d5547e06b"
NC_042494.1	RepeatMasker	DNA/MULE-MuDR	15200359	15201004	4988	-	.	ID="RND-6_FAMILY-6425";Tend="1012";Tstart="351";shortTE="F";uid="76cde5f7-8e0a-4a14-9931-15383382e739"
NC_042494.1	RepeatMasker	DNA/hAT-Tip100	78433635	78434907	5304	-	.	ID="RND-6_FAMILY-8035";Tend="1178";Tstart="13";shortTE="F";uid="8248cb57-4547-4663-8370-349301688ac8"
NC_042494.1	RepeatMasker	DNA	129885362	129886252	2739	-	.	ID="DNA4-2_AP";Tend="769";Tstart="1";shortTE="F";uid="0c76c7ff-adfa-4625-8be4-f9736c80f50b"
NC_042494.1	RepeatMasker	DNA/Ginger-1	98124846	98125930	8044	-	.	ID="RND-6_FAMILY-1559";Tend="2544";Tstart="1447";shortTE="F";uid="8c6cfbe4-a967-4dff-b174-67ba511fd4d6"
NC_042494.1	RepeatMasker	DNA	1482686	1482901	564	-	.	ID="dna4-2_ap";Tend="243";Tstart="7";shortTE="F";uid="3cce212d-0246-4112-b1db-259484f531be"
NC_042494.1	RepeatMasker	DNA	439383	439983	1776	-	.	ID="DNA4-2_AP";Tend="769";Tstart="185";shortTE="F";uid="31195cdf-a425-4de2-92c1-e07a11f4e26b"
NC_042494.1	RepeatMasker	Unknown	148255168	148255423	1494	-	.	ID="RND-6_FAMILY-1741";Tend="1230";Tstart="971";shortTE="F";uid="19054c32-0e1b-43c7-b246-ba0237ba8ced"
NC_042494.1	RepeatMasker	Unknown	138922158	138922507	884	-	.	ID="RND-5_FAMILY-6167";Tend="1508";Tstart="1158";shortTE="F";uid="0c1d95a6-17a9-42ce-9d03-fcd7c409a225"
NC_042494.1	RepeatMasker	Retroposon?	7459524	7459749	753	-	.	ID="RND-5_FAMILY-1426";Tend="1803";Tstart="1587";shortTE="F";uid="4ef06f00-1ba7-45cb-a2e8-e93cde6b4775"
NC_042494.1	RepeatMasker	DNA/Ginger-1	29777586	29778784	6873	-	.	ID="RND-6_FAMILY-20286";Tend="2519";Tstart="1265";shortTE="F";uid="f5a67b79-2d48-42bc-a63a-2a5d3c9a515a"
NC_042494.1	RepeatMasker	LTR/Gypsy	32069522	32069655	627	-	.	ID="GYPSY-24_DEL-I";Tend="2723";Tstart="2594";shortTE="F";uid="bfe60798-ef33-4804-ba10-856f80cc2db3"
NC_042494.1	RepeatMasker	DNA/hAT-Tip100	12431074	12432082	6763	-	.	ID="RND-6_FAMILY-10172";Tend="1391";Tstart="346";shortTE="F";uid="fe8bfc4b-049c-4c8b-8396-511ed63df6e4"
NC_042494.1	RepeatMasker	Unknown	44686759	44687284	927	-	.	ID="RND-1_FAMILY-557";Tend="1128";Tstart="572";shortTE="F";uid="a568c9ff-ea89-4900-872c-9ff35f2c0c65"
NC_042494.1	RepeatMasker	RC/Helitron	6196540	6196994	2826	-	.	ID="RND-5_FAMILY-535";Tend="1192";Tstart="812";shortTE="F";uid="cd354ccc-96d0-44d9-a033-20b08fa88ca9"
NC_042494.1	RepeatMasker	DNA	122754246	122754349	402	-	.	ID="RND-6_FAMILY-4715";Tend="783";Tstart="678";shortTE="F";uid="94d5422a-0730-4574-b155-a7df789d38f8"
NC_042494.1	RepeatMasker	DNA/Kolobok-E	101248965	101249181	486	-	.	ID="RND-6_FAMILY-9044";Tend="1668";Tstart="1457";shortTE="F";uid="98ef8fb8-2edc-4c01-94d5-31a199f8b68e"
NC_042494.1	RepeatMasker	Retroposon?	6734697	6735211	810	-	.	ID="RND-5_FAMILY-836";Tend="2484";Tstart="1701";shortTE="F";uid="9d7a837f-c996-4163-a705-5498fde3d265"
NC_042494.1	RepeatMasker	DNA/hAT-Ac	33317326	33317454	932	-	.	ID="DNA8-56_AP";Tend="126";Tstart="1";shortTE="F";uid="2b469f10-785c-4e8b-ba8c-4a4f2955ce8f"
NC_042494.1	RepeatMasker	DNA/Ginger-1	48959335	48959722	3127	-	.	ID="RND-5_FAMILY-5803";Tend="1208";Tstart="823";shortTE="F";uid="9e8ee09d-06ba-4142-9c44-8b2bdc02428f"
NC_042494.1	RepeatMasker	DNA/Kolobok-E	91006763	91006906	476	-	.	ID="KOLOBOKE-4_AP";Tend="2599";Tstart="2468";shortTE="F";uid="cf6564d9-8008-469f-9474-86b50d851a7e"
NC_042494.1	RepeatMasker	DNA	116004273	116004390	887	-	.	ID="DNA2-3_AP";Tend="153";Tstart="36";shortTE="F";uid="a3ed085d-49a1-4184-af21-cbacb18ef5e1"
NC_042494.1	RepeatMasker	DNA/hAT-Ac	102260416	102260552	484	-	.	ID="RND-6_FAMILY-6188";Tend="493";Tstart="367";shortTE="F";uid="88d61d65-efc7-4233-98ba-3c1cbb9d5709"
NC_042494.1	RepeatMasker	LINE/I	130130997	130131265	793	-	.	ID="RND-6_FAMILY-1340";Tend="702";Tstart="447";shortTE="F";uid="0bef80a2-0d4f-4ea0-a6fa-eff20cf66331"
NC_042494.1	RepeatMasker	DNA/hAT-Tip100	136109577	136110003	2911	-	.	ID="RND-5_FAMILY-1162";Tend="1541";Tstart="1135";shortTE="F";uid="46a459b4-661e-4a7a-b4c6-b95132622a05"
NC_042494.1	RepeatMasker	DNA/hAT-Ac	164307208	164307398	1400	-	.	ID="RND-1_FAMILY-554";Tend="1367";Tstart="1174";shortTE="F";uid="c70822dc-2ade-421e-b702-277395169c70"
NC_042494.1	RepeatMasker	DNA	142324403	142324617	1841	-	.	ID="DNAX-10_AP";Tend="222";Tstart="1";shortTE="F";uid="88ae9101-b43d-440e-98e1-c10b654b1b2a"
NC_042494.1	RepeatMasker	Unknown	116517665	116518121	3439	-	.	ID="RND-1_FAMILY-2";Tend="1376";Tstart="922";shortTE="F";uid="69878e4a-e2e1-4202-9444-93c8c44850f0"
NC_042494.1	RepeatMasker	DNA/hAT-Tip100	85742151	85742325	1377	-	.	ID="DNA8-63_AP";Tend="168";Tstart="1";shortTE="F";uid="6105246c-c976-4926-95f4-952657d7b4b4"
NC_042494.1	RepeatMasker	DNA/MULE-MuDR	48833244	48833735	3097	-	.	ID="rnd-6_family-13822";Tend="1247";Tstart="400";shortTE="F";uid="675b49d2-a0e5-45ef-b511-25537e4bc6aa"
NC_042494.1	RepeatMasker	DNA/Kolobok-E	141242180	141242507	677	-	.	ID="RND-6_FAMILY-9044";Tend="1816";Tstart="1470";shortTE="F";uid="c407542c-e6a2-4910-971f-9a44df4fa4de"
NC_042494.1	RepeatMasker	Retroposon?	139711429	139711840	1415	-	.	ID="RND-6_FAMILY-14953";Tend="1221";Tstart="778";shortTE="F";uid="a469f789-aeae-4aeb-b3cd-81ce8073b7f9"
NC_042494.1	RepeatMasker	DNA/TcMar-m44	114562149	114562375	1245	-	.	ID="DNAX-6_AP";Tend="258";Tstart="1";shortTE="F";uid="a3547e7f-515d-4a8e-8c68-f11a43e70104"
NC_042494.1	RepeatMasker	DNA/Kolobok-E	111932939	111933057	596	-	.	ID="RND-5_FAMILY-751";Tend="562";Tstart="442";shortTE="F";uid="470dc3cb-2c04-48be-8822-17f747656cc0"
NC_042494.1	RepeatMasker	Unknown	36361810	36362073	545	-	.	ID="RND-6_FAMILY-4718";Tend="1154";Tstart="908";shortTE="F";uid="8a713d7d-9a50-46db-889f-5c1c28db259d"
NC_042494.1	RepeatMasker	DNA/hAT-Tip100	158581097	158582374	7056	-	.	ID="RND-6_FAMILY-17538";Tend="1525";Tstart="320";shortTE="F";uid="cf79eeb2-bbf7-4a8f-bdc3-e095a749a885"
NC_042494.1	RepeatMasker	DNA/Kolobok-E	152049876	152050141	463	-	.	ID="RND-6_FAMILY-829";Tend="1564";Tstart="1327";shortTE="F";uid="0690f9ac-7ab7-4c80-8afd-399b2bbee44b"
NC_042494.1	RepeatMasker	Unknown	85612791	85613070	1251	-	.	ID="RND-1_FAMILY-15";Tend="1237";Tstart="940";shortTE="F";uid="742cdf89-aa3e-4c31-b076-8dc692895c48"
NC_042494.1	RepeatMasker	DNA	41619207	41619351	1259	-	.	ID="TTAA7_AP";Tend="145";Tstart="1";shortTE="F";uid="6030e8fc-f853-429b-8268-26dcb75dac7e"
NC_042494.1	RepeatMasker	RC/Helitron	15224377	15225197	6353	-	.	ID="RND-6_FAMILY-23021";Tend="1748";Tstart="943";shortTE="F";uid="644d8a9d-0f96-46d5-a62d-a3a2c1a21c4e"
NC_042494.1	RepeatMasker	DNA	111685556	111685738	869	-	.	ID="TTAA19_AP";Tend="395";Tstart="210";shortTE="F";uid="d2d65776-0c6c-4af2-afd6-830aa2466267"
NC_042494.1	RepeatMasker	Retroposon?	64238467	64238609	586	-	.	ID="RND-5_FAMILY-398";Tend="1810";Tstart="1646";shortTE="F";uid="44b6ec2f-bb75-466d-a52b-8fedf51141e3"
NC_042494.1	RepeatMasker	DNA	68735641	68736460	4666	-	.	ID="RND-6_FAMILY-44089";Tend="1866";Tstart="1059";shortTE="F";uid="48df8a5f-9f1d-49ed-bdb9-2b18bbf2ae1f"
NC_042494.1	RepeatMasker	DNA/Ginger-1	66940558	66941104	2886	-	.	ID="RND-6_FAMILY-3871";Tend="1464";Tstart="926";shortTE="F";uid="d902e5ec-72af-499c-968c-90c5e78b0ef7"
NC_042494.1	RepeatMasker	Unknown	138832537	138833670	7055	-	.	ID="RND-6_FAMILY-16933";Tend="1797";Tstart="696";shortTE="F";uid="4c57b155-28eb-4469-9e71-db1009884a4c"
NC_042494.1	RepeatMasker	DNA/MULE-MuDR	101002895	101003261	2631	-	.	ID="RND-6_FAMILY-8517";Tend="1388";Tstart="1016";shortTE="F";uid="a90919c1-0944-4ecc-acd1-abaf6db6e438"
NC_042494.1	RepeatMasker	DNA/hAT-hAT19	101371253	101371838	4915	-	.	ID="HAT-N6_AP";Tend="588";Tstart="1";shortTE="F";uid="78168058-be29-4eac-bc30-c24e247b6c24"
NC_042494.1	RepeatMasker	DNA/Ginger-1	85610100	85610339	937	-	.	ID="rnd-6_family-14973";Tend="1132";Tstart="781";shortTE="F";uid="bda7d750-6eec-4a70-a3e7-fbd02ba6a6d5"
NC_042494.1	RepeatMasker	DNA/hAT-Ac	23899287	23899893	1142	-	.	ID="RND-6_FAMILY-6429";TEgroup="ctg_2%7CRND-6_FAMILY-6429%7C2";Tend="1241";Tstart="475";shortTE="F";uid="31aa8800-515d-4685-8987-13c59cb03780"
NC_042494.1	RepeatMasker	DNA/hAT-Ac	114414612	114414744	921	-	.	ID="RND-6_FAMILY-18241";Tend="1365";Tstart="1238";shortTE="F";uid="6ec18508-dcac-4d24-a43e-c4e62d5e4500"
NC_042494.1	RepeatMasker	Retroposon?	165764095	165764922	7097	-	.	ID="RND-1_FAMILY-571";Tend="1518";Tstart="691";shortTE="F";uid="edd5bd8b-ba46-4c4f-bad2-07f5fb45f68d"
NC_042494.1	RepeatMasker	DNA	42281369	42281804	2308	-	.	ID="TTAA5_AP";Tend="441";Tstart="1";shortTE="F";uid="5f036fb3-cf49-4b01-8b7f-f09f9ccb1a4b"
NC_042494.1	RepeatMasker	Retroposon?	92672455	92672798	402	-	.	ID="RND-6_FAMILY-193";Tend="929";Tstart="547";shortTE="F";uid="26010f21-0014-4a9b-9161-23bcd2435037"
NC_042494.1	RepeatMasker	DNA/Ginger-1	111887524	111887875	597	-	.	ID="RND-6_FAMILY-6101";Tend="1998";Tstart="1633";shortTE="F";uid="f46e8093-8a94-46cf-a572-a92c94558d44"
NC_042494.1	RepeatMasker	DNA/Ginger-1	85070863	85071011	446	-	.	ID="RND-6_FAMILY-20286";Tend="2009";Tstart="1865";shortTE="F";uid="ef1f68eb-63ec-45ed-bddf-8c355d492b06"
NC_042494.1	RepeatMasker	RC/Helitron	119961445	119961647	1384	-	.	ID="RND-1_FAMILY-527";Tend="1244";Tstart="1041";shortTE="F";uid="f1520ea9-c510-4547-a434-bea049c6076f"
NC_042494.1	RepeatMasker	RC/Helitron	101647627	101648512	5149	-	.	ID="RND-1_FAMILY-5";Tend="1676";Tstart="876";shortTE="F";uid="ed0afa26-f42e-4ac7-8f2f-f03b8ebf11cf"
NC_042494.1	RepeatMasker	Unknown	146865091	146865455	1852	-	.	ID="RND-4_FAMILY-1882";Tend="1323";Tstart="949";shortTE="F";uid="b56b6b19-631b-4b17-af8e-177e0b98e3f4"
NC_042494.1	RepeatMasker	DNA	130925072	130925744	4430	-	.	ID="RND-6_FAMILY-5629";Tend="1646";Tstart="974";shortTE="F";uid="f6abf234-01f4-4780-85d5-fd5565eb95ea"
NC_042494.1	RepeatMasker	DNA/Ginger-1	154930159	154930316	888	-	.	ID="RND-6_FAMILY-22402";Tend="2629";Tstart="2466";shortTE="F";uid="b76baabc-18ea-4aa6-bf72-e16a7e617269"
NC_042494.1	RepeatMasker	DNA/Kolobok-E	8623598	8624472	5541	-	.	ID="rnd-5_family-6218";Tend="1827";Tstart="748";shortTE="F";uid="803f50c3-8fb0-4f2f-be68-1689c77914bf"
NC_042494.1	RepeatMasker	DNA/Kolobok-E	147282416	147282781	1812	-	.	ID="RND-6_FAMILY-829";Tend="1093";Tstart="724";shortTE="F";uid="d2a61451-7d36-4ec5-80cc-7ea6a7410893"
NC_042494.1	RepeatMasker	DNA/hAT	111188342	111188647	2430	-	.	ID="RND-1_FAMILY-216";Tend="1170";Tstart="866";shortTE="F";uid="dfdf46c3-fcfe-4960-82ce-56a2a28e444d"
NC_042494.1	RepeatMasker	Retroposon?	65884803	65885391	4357	-	.	ID="RND-6_FAMILY-7552";Tend="2563";Tstart="1961";shortTE="F";uid="87ccd009-cf03-4905-994e-9f83f96e506b"
NC_042494.1	RepeatMasker	DNA/Kolobok-E	5760856	5761246	2163	-	.	ID="RND-6_FAMILY-9043";Tend="1513";Tstart="1166";shortTE="F";uid="0d74d993-8905-466d-beba-e3e1130267f5"
NC_042494.1	RepeatMasker	Unknown	169408686	169409198	3086	-	.	ID="RND-5_FAMILY-4321";Tend="1569";Tstart="1049";shortTE="F";uid="43b1b1c7-fecb-40d6-afac-1e6ad844b4e3"
NC_042494.1	RepeatMasker	DNA/hAT-Ac	156862157	156862422	1863	-	.	ID="RND-1_FAMILY-68";Tend="788";Tstart="521";shortTE="F";uid="9d6d0900-7eee-48c8-bd64-8b2552d2cb6c"
NC_042494.1	RepeatMasker	Unknown	111306490	111306654	845	-	.	ID="RND-6_FAMILY-19526";Tend="1459";Tstart="1309";shortTE="F";uid="694bcee0-0279-4337-8d8c-6edabd22ab84"
NC_042494.1	RepeatMasker	DNA/MULE-MuDR	59935786	59936143	2628	-	.	ID="RND-6_FAMILY-13822";Tend="1140";Tstart="781";shortTE="F";uid="941f6ea3-f5f4-49b4-8c3e-863079be689d"
NC_042494.1	RepeatMasker	LINE/I-Jockey	16356212	16356587	2776	-	.	ID="RND-1_FAMILY-267";Tend="1038";Tstart="667";shortTE="F";uid="3aa34a58-8811-42fc-b9d0-9b8780376f97"
NC_042494.1	RepeatMasker	DNA/hAT-Tip100	48881209	48881387	659	-	.	ID="DNA8-16B_AP";Tend="167";Tstart="1";shortTE="F";uid="83bfe95f-889b-40f1-8399-95128a8f81f8"
NC_042494.1	RepeatMasker	RC/Helitron	48413010	48413159	419	-	.	ID="RND-1_FAMILY-10";Tend="1891";Tstart="1760";shortTE="F";uid="33a91678-ee3f-4aa7-8e2b-3f6602de7ab7"
NC_042494.1	RepeatMasker	Retroposon?	137712461	137712685	1670	-	.	ID="RND-6_FAMILY-3042";Tend="1115";Tstart="888";shortTE="F";uid="3c500b80-530b-42f5-8465-6dcaa250a361"
NC_042494.1	RepeatMasker	Retroposon?	150263599	150263843	832	-	.	ID="RND-5_FAMILY-3709";TEgroup="ctg_2%7CRND-5_FAMILY-3709%7C99";Tend="2150";Tstart="778";shortTE="F";uid="e2d4403f-b772-45a2-8a5d-e8de9ca625e0"
NC_042494.1	RepeatMasker	Retroposon?	149253473	149253669	652	-	.	ID="RND-6_FAMILY-11842";Tend="2156";Tstart="1942";shortTE="F";uid="67cc6f4a-89e2-406e-8df3-dd70bb2a299e"
NC_042494.1	RepeatMasker	Unknown	87663730	87663968	1315	-	.	ID="RND-1_FAMILY-64";Tend="1197";Tstart="978";shortTE="F";uid="bd9e99f1-6c73-4415-94c8-455cd376f517"
NC_042494.1	RepeatMasker	DNA	16081521	16081710	1203	-	.	ID="RND-6_FAMILY-5201";Tend="656";Tstart="471";shortTE="F";uid="32b4d872-a6df-476f-a6ff-9da74cf6d8d2"
NC_042494.1	RepeatMasker	DNA	45889055	45889500	3487	-	.	ID="RND-1_FAMILY-464";Tend="1413";Tstart="962";shortTE="F";uid="8101feb6-c914-4513-a29c-872314e19a76"
NC_042494.1	RepeatMasker	LINE/I-Jockey	46617010	46617646	584	-	.	ID="RND-6_FAMILY-1247";Tend="1690";Tstart="1107";shortTE="F";uid="1f99a99c-003c-46ac-806b-af39b284a815"
NC_042494.1	RepeatMasker	DNA/Ginger-1	93689653	93689849	682	-	.	ID="RND-6_FAMILY-954";Tend="1053";Tstart="846";shortTE="F";uid="2f0b1c40-cc81-47dd-b48f-38cf833c42ae"
NC_042494.1	RepeatMasker	RC/Helitron	44255390	44255725	1266	-	.	ID="RND-6_FAMILY-32908";Tend="367";Tstart="63";shortTE="F";uid="85bac4ab-9c01-43fb-af60-0b28cfa58a00"
NC_042494.1	RepeatMasker	Unknown	55941703	55941942	1291	-	.	ID="RND-6_FAMILY-30909";Tend="1220";Tstart="963";shortTE="F";uid="8e6d4606-62bb-44a0-87b1-9b61ae9d5910"
NC_042494.1	RepeatMasker	DNA/MULE-NOF	103228756	103228908	429	-	.	ID="RND-6_FAMILY-7533";Tend="1320";Tstart="936";shortTE="F";uid="3c2bb9ca-b401-4645-b37f-9efcfde6ccef"
NC_042494.1	RepeatMasker	Unknown	106346800	106347108	2565	-	.	ID="RND-6_FAMILY-7059";Tend="1250";Tstart="942";shortTE="F";uid="5600f2f8-ed4b-44e6-b368-a132d553a3a4"
NC_042494.1	RepeatMasker	RC/Helitron	83598393	83599233	6216	-	.	ID="RND-1_FAMILY-33";Tend="1789";Tstart="948";shortTE="F";uid="69dc83db-2573-437d-bc27-5ca0c349068c"
NC_042494.1	RepeatMasker	RC/Helitron	56251658	56251844	1295	-	.	ID="RND-6_FAMILY-7893";Tend="1625";Tstart="1419";shortTE="F";uid="13cad6c0-f919-435c-bb04-be5ea18912eb"
NC_042494.1	RepeatMasker	DNA/TcMar-Pogo	150145914	150146066	538	-	.	ID="RND-6_FAMILY-207";Tend="1684";Tstart="1517";shortTE="F";uid="3dacbac7-457e-40bc-b2d9-2de536e150d8"
NC_042494.1	RepeatMasker	Unknown	33221003	33221161	477	-	.	ID="RND-6_FAMILY-10244";Tend="1807";Tstart="1663";shortTE="F";uid="a569f5cd-b6b4-4b69-b3f2-dd8a2c4aafad"
NC_042494.1	RepeatMasker	Retroposon?	117633708	117634257	3923	-	.	ID="RND-6_FAMILY-20975";Tend="707";Tstart="132";shortTE="F";uid="b41e4d11-ca5d-4965-9f0c-02aa79804561"
NC_042494.1	RepeatMasker	DNA	122830302	122830635	921	-	.	ID="TTAA2D_AP";Tend="430";Tstart="107";shortTE="F";uid="57aeebed-5a64-4e2b-a162-c0219c8d710c"
NC_042494.1	RepeatMasker	DNA	76888358	76888572	1701	-	.	ID="RND-6_FAMILY-14385";Tend="1129";Tstart="915";shortTE="F";uid="449e4203-4c05-4f93-a3e0-e792ffcaac9a"
NC_042494.1	RepeatMasker	Unknown	164186310	164186523	957	-	.	ID="RND-6_FAMILY-295";Tend="937";Tstart="727";shortTE="F";uid="f35a0156-8929-4438-97d2-cbffe25577c6"
NC_042494.1	RepeatMasker	RC/Helitron	27730721	27730908	991	-	.	ID="RND-6_FAMILY-2195";Tend="906";Tstart="717";shortTE="F";uid="41d5ef56-ace0-45e1-a6dc-7ff58ba0e1bc"
NC_042494.1	RepeatMasker	DNA/Ginger-1	160064366	160065112	5330	-	.	ID="RND-5_FAMILY-5803";Tend="1711";Tstart="967";shortTE="F";uid="b4d71132-4684-49a3-80fa-c85d15a448f4"
NC_042494.1	RepeatMasker	DNA	79319601	79319930	1949	-	.	ID="DNA8-38_AP";Tend="447";Tstart="100";shortTE="F";uid="aa601306-b7c8-4d7a-9259-5bf1fe8cad57"
NC_042494.1	RepeatMasker	DNA	150917096	150917238	674	-	.	ID="RND-6_FAMILY-5476";Tend="436";Tstart="287";shortTE="F";uid="3d5c95a5-57ac-402b-8327-faafa2ae381f"
NC_042494.1	RepeatMasker	DNA/hAT-Tip100	146334029	146334564	3507	-	.	ID="RND-6_FAMILY-10528";Tend="1457";Tstart="916";shortTE="F";uid="fe1aa1a1-1379-4167-8a99-6d02ddccdb65"
NC_042494.1	RepeatMasker	DNA	48965596	48965974	1843	-	.	ID="TTAA2_AP";Tend="423";Tstart="1";shortTE="F";uid="9e4bbac7-35c8-47e8-951c-a94534566949"
NC_042494.1	RepeatMasker	DNA/Kolobok-E	69662105	69662263	563	-	.	ID="RND-5_FAMILY-854";Tend="1137";Tstart="979";shortTE="F";uid="cfd05998-228f-47e1-a9e7-2e2281d3f14d"
NC_042494.1	RepeatMasker	Unknown	7712248	7712389	1030	-	.	ID="RND-5_FAMILY-1861";Tend="1024";Tstart="890";shortTE="F";uid="245530f4-10a2-4ace-a096-e13ad55b1dca"
NC_042494.1	RepeatMasker	DNA/hAT-hAT19	6053249	6053363	835	-	.	ID="DNA8-80_AP";Tend="115";Tstart="1";shortTE="F";uid="fdc07418-8b3d-4e8e-a824-6a2240aa7780"
NC_042494.1	RepeatMasker	DNA/hAT	93126234	93127052	1232	-	.	ID="RND-5_FAMILY-62";TEgroup="ctg_2%7CRND-5_FAMILY-62%7C1";Tend="1277";Tstart="327";shortTE="F";uid="219b729a-ce49-427b-8fe4-75af754b8cf7"
NC_042494.1	RepeatMasker	DNA/hAT-Tip100	148505785	148506460	5467	-	.	ID="RND-6_FAMILY-8821";Tend="1603";Tstart="930";shortTE="F";uid="fd660904-b6b0-4267-a8a2-b5f0e5327c21"
NC_042494.1	RepeatMasker	DNA	105439917	105440371	1727	-	.	ID="DNA4-2_AP";Tend="506";Tstart="1";shortTE="F";uid="231b804b-7f66-45b9-ade2-27d1fbf825cf"
NC_042494.1	RepeatMasker	Unknown	86518095	86518492	3114	-	.	ID="RND-1_FAMILY-386";Tend="1287";Tstart="880";shortTE="F";uid="0462d9f7-1999-4ffe-b8fc-004d4a7c4da0"
NC_042494.1	RepeatMasker	DNA/Ginger	26354944	26355317	1894	-	.	ID="RND-6_FAMILY-2771";Tend="1625";Tstart="1257";shortTE="F";uid="86a05562-4875-48e4-bb1a-1f8ec4ea3608"
NC_042494.1	RepeatMasker	DNA/hAT-Tip100	29401158	29401726	3200	-	.	ID="RND-6_FAMILY-2383";Tend="1318";Tstart="752";shortTE="F";uid="a913df18-db19-4260-9711-f90bb4d83a38"
NC_042494.1	RepeatMasker	DNA/Ginger-1	114629549	114630277	3225	-	.	ID="RND-6_FAMILY-9672";Tend="1535";Tstart="828";shortTE="F";uid="a86b8971-70a4-47f8-8b42-655ed76785ff"
NC_042494.1	RepeatMasker	DNA/MULE-MuDR	69849011	69849558	1740	-	.	ID="RND-6_FAMILY-2802";Tend="1514";Tstart="785";shortTE="F";uid="e206fa1d-4de2-40bf-8992-83b3cf11f2a1"
NC_042494.1	RepeatMasker	DNA	118270645	118271348	4106	-	.	ID="DNA4-2_AP";Tend="769";Tstart="1";shortTE="F";uid="cde867a0-bb54-4b04-b7ac-26db7d6c6366"
NC_042494.1	RepeatMasker	DNA/hAT-hAT19	95627791	95628276	3521	-	.	ID="dna8-109_ap";Tend="477";Tstart="1";shortTE="F";uid="85294f45-579f-4368-a37a-478c132dbca7"
NC_042494.1	RepeatMasker	RC/Helitron	170621697	170621926	1553	-	.	ID="RND-6_FAMILY-32908";Tend="1053";Tstart="827";shortTE="F";uid="6d626da8-3bdc-4bbb-ace6-281bd0624d86"
NC_042494.1	RepeatMasker	DNA	72906986	72907208	1086	-	.	ID="RND-4_FAMILY-649";Tend="1061";Tstart="838";shortTE="F";uid="7e366b85-9f9d-426c-9410-0b6dd417a3e2"
NC_042494.1	RepeatMasker	DNA	72705054	72705372	657	-	.	ID="DNAX-2_AP";TEgroup="ctg_2%7CDNAX-2_AP%7C6";Tend="467";Tstart="6";shortTE="F";uid="1bda1449-f760-4c62-9b3a-ca367331039a"
NC_042494.1	RepeatMasker	DNA/Kolobok-E	4638024	4638185	649	-	.	ID="RND-6_FAMILY-18296";Tend="1835";Tstart="1704";shortTE="F";uid="7a229900-d73e-41be-9bf8-26046b96c682"
NC_042494.1	RepeatMasker	Retroposon?	113948959	113949184	1674	-	.	ID="RND-6_FAMILY-2390";Tend="2528";Tstart="2267";shortTE="F";uid="22da76b1-d506-4545-b42d-b1f1fa0eb502"
NC_042494.1	RepeatMasker	LTR/Copia	85778263	85778386	643	-	.	ID="RND-1_FAMILY-493";Tend="410";Tstart="284";shortTE="F";uid="fba2b417-f3e6-4893-998e-376cfc35f2c9"
NC_042494.1	RepeatMasker	Retroposon?	14246265	14247068	2588	-	.	ID="SINE2-1_AP";Tend="1128";Tstart="1";shortTE="F";uid="aa5161e4-d8ad-4411-a2aa-5030b22103f1"
NC_042494.1	RepeatMasker	DNA/Ginger-1	15615906	15616028	744	-	.	ID="RND-4_FAMILY-641";Tend="1496";Tstart="1381";shortTE="F";uid="e2260c89-d765-484a-a47f-4d068be5c342"
NC_042494.1	RepeatMasker	Unknown	57928606	57928750	734	-	.	ID="RND-6_FAMILY-805";Tend="1571";Tstart="1428";shortTE="F";uid="22c32b42-ff2f-441e-97f3-d5d296eda1f6"
NC_042494.1	RepeatMasker	DNA/Kolobok-E	56284483	56284640	519	-	.	ID="KOLOBOKE-3_AP";Tend="835";Tstart="699";shortTE="F";uid="3ef34a71-4599-416d-9aa1-813de8154c59"
NC_042494.1	RepeatMasker	DNA	165371217	165371345	425	-	.	ID="RND-6_FAMILY-795";Tend="1005";Tstart="876";shortTE="F";uid="b38737f1-0541-443b-b0ec-e70992a24ff3"
NC_042494.1	RepeatMasker	RC/Helitron	38349883	38350190	604	-	.	ID="RND-4_FAMILY-831";TEgroup="ctg_2%7CRND-4_FAMILY-831%7C6";Tend="1163";Tstart="705";shortTE="F";uid="2f573c65-6a3a-40fa-8877-1d73eaa78f54"
NC_042494.1	RepeatMasker	Unknown	141875650	141875817	1305	-	.	ID="RND-5_FAMILY-4430";Tend="1028";Tstart="861";shortTE="F";uid="c570f422-d8e5-42fe-833f-d342186a0368"
NC_042494.1	RepeatMasker	DNA	85139565	85139774	1724	-	.	ID="DNA8-59_AP";Tend="217";Tstart="2";shortTE="F";uid="d460b8ed-f003-422d-9cd4-fceab719fb4a"
NC_042494.1	RepeatMasker	DNA/hAT	144065619	144065969	979	-	.	ID="RND-5_FAMILY-12011";TEgroup="ctg_2%7CRND-5_FAMILY-12011%7C3";Tend="1461";Tstart="906";shortTE="F";uid="a538d7c5-38e8-4368-96be-2ff06cb6a90d"
NC_042494.1	RepeatMasker	Retroposon?	87846879	87847059	977	-	.	ID="RND-6_FAMILY-6183";Tend="1015";Tstart="840";shortTE="F";uid="77a1ecfb-096a-4dd2-a58e-75508f203b51"
NC_042494.1	RepeatMasker	DNA	70068354	70068777	844	-	.	ID="DNA4-2_AP";Tend="765";Tstart="355";shortTE="F";uid="1e8ad455-7ce1-4334-aa43-163b01d8d3ee"
NC_042494.1	RepeatMasker	DNA/Kolobok-E	143461003	143461439	3246	-	.	ID="RND-1_FAMILY-42";Tend="1321";Tstart="894";shortTE="F";uid="0ebee2b5-a0ac-4ab3-8932-9f8ebe338113"
NC_042494.1	RepeatMasker	DNA/hAT-hAT19	33743470	33743590	427	-	.	ID="DNA8-52_AP";Tend="826";Tstart="705";shortTE="F";uid="d308bd80-8042-4efa-922c-7de6f7ae62d5"
NC_042494.1	RepeatMasker	DNA	109398576	109398723	479	-	.	ID="dna4-2_ap";Tend="737";Tstart="593";shortTE="F";uid="6828921b-7d08-452a-8c4b-148b93163648"
NC_042494.1	RepeatMasker	Retroposon?	122502938	122503120	849	-	.	ID="RND-6_FAMILY-6167";Tend="1336";Tstart="1161";shortTE="F";uid="c9a7a6e4-d64b-43cd-be25-f2accc649b3d"
NC_042494.1	RepeatMasker	LINE/I-Jockey	152262776	152263932	1612	-	.	ID="RND-1_FAMILY-502";Tend="1259";Tstart="103";shortTE="F";uid="72dfcacc-2e0d-4d59-bf28-4927a9e6047d"
NC_042494.1	RepeatMasker	DNA	82733156	82733951	727	-	.	ID="DNA4-2_AP";Tend="769";Tstart="1";shortTE="F";uid="1ba3bf61-8faf-4ec0-a688-8f36678ee9e6"
NC_042494.1	RepeatMasker	DNA/hAT?	126643469	126643883	863	-	.	ID="RND-1_FAMILY-4";Tend="1727";Tstart="1348";shortTE="F";uid="eafecc97-bac0-4340-bdf7-53837131b6c8"
NC_042494.1	RepeatMasker	Unknown	98374039	98374220	436	-	.	ID="RND-5_FAMILY-4016";Tend="1133";Tstart="959";shortTE="F";uid="176f1766-b54c-4e28-a485-8f19f65040f7"
NC_042494.1	RepeatMasker	DNA/Ginger-1	114779527	114779968	2205	-	.	ID="rnd-6_family-9672";Tend="1483";Tstart="809";shortTE="F";uid="33262292-03af-49d0-8f91-14a732dc6cea"
NC_042494.1	RepeatMasker	Retroposon?	112204857	112205546	4508	-	.	ID="RND-6_FAMILY-14514";Tend="1010";Tstart="324";shortTE="F";uid="2afc2059-c1a7-4514-b5eb-db8b6cdf2128"
NC_042494.1	RepeatMasker	Unknown	157781497	157781628	682	-	.	ID="RND-6_FAMILY-30610";Tend="807";Tstart="675";shortTE="F";uid="2f122935-63b5-4edc-bbfe-6b9559344053"
NC_042494.1	RepeatMasker	DNA	75765633	75766164	2921	-	.	ID="RND-4_FAMILY-649";Tend="1369";Tstart="848";shortTE="F";uid="a8f3af28-f5a2-45d9-8de8-8cf06039aec5"
NC_042494.1	RepeatMasker	DNA/hAT-Tip100	97117429	97117606	1271	-	.	ID="DNA8-63_AP";Tend="168";Tstart="1";shortTE="F";uid="5034b21a-bf41-41fc-a49b-e7b307a280e5"
NC_042494.1	RepeatMasker	DNA/MULE-NOF	119617433	119618154	5056	-	.	ID="RND-6_FAMILY-1228";Tend="1511";Tstart="764";shortTE="F";uid="7ecc02fd-59e0-4114-a425-1c4a24201bab"
NC_042494.1	RepeatMasker	Unknown	146547652	146548001	695	-	.	ID="RND-6_FAMILY-18207";Tend="1977";Tstart="1651";shortTE="F";uid="8558cf82-dda0-408d-8885-9e5d1529e520"
NC_042494.1	RepeatMasker	Unknown	79985899	79986164	714	-	.	ID="RND-3_FAMILY-73";Tend="1245";Tstart="938";shortTE="F";uid="725392e1-5a6e-45b4-8012-3b97b862ae87"
NC_042494.1	RepeatMasker	DNA/Ginger-1	5938143	5938567	2164	-	.	ID="RND-6_FAMILY-9672";Tend="2279";Tstart="1863";shortTE="F";uid="3d336498-0e73-4531-966e-50eb0385ac0b"
NC_042494.1	RepeatMasker	DNA	73637947	73638369	2581	-	.	ID="TTAA3_AP";Tend="429";Tstart="2";shortTE="F";uid="238f0717-3f0b-4d07-b88c-cf8782ce17ca"
NC_042494.1	RepeatMasker	DNA/hAT-hAT19	149428098	149428256	408	-	.	ID="RND-6_FAMILY-606";Tend="1030";Tstart="889";shortTE="F";uid="e14a35e6-f846-4007-8930-0653c5fb37b5"
NC_042494.1	RepeatMasker	DNA	107641247	107641703	491	-	.	ID="RND-6_FAMILY-20642";Tend="1541";Tstart="1080";shortTE="F";uid="0b8d1e3d-c55d-4715-a832-b3e64c43ff68"
NC_042494.1	RepeatMasker	Retroposon?	70014417	70014643	1743	-	.	ID="RND-5_FAMILY-836";Tend="2706";Tstart="2478";shortTE="F";uid="4667c8f7-d4b9-4faa-a7fa-c7e987ed2081"
NC_042494.1	RepeatMasker	Retroposon?	23412011	23412425	1459	-	.	ID="RND-6_FAMILY-11842";Tend="2221";Tstart="1825";shortTE="F";uid="7c6a6264-3b41-42fc-9f8c-22aadb6f9221"
NC_042494.1	RepeatMasker	DNA	43406215	43406948	814	-	.	ID="DNA4-2_AP";Tend="713";Tstart="1";shortTE="F";uid="244a782c-5cc9-44f9-9233-e1f1eda1a3b2"
NC_042494.1	RepeatMasker	Retroposon?	3035638	3035757	415	-	.	ID="RND-5_FAMILY-306";Tend="139";Tstart="23";shortTE="F";uid="194b3d33-867b-49b6-9dba-5d3efe6bedb2"
NC_042494.1	RepeatMasker	DNA/Kolobok-E	37588067	37588478	660	-	.	ID="RND-6_FAMILY-829";Tend="1551";Tstart="857";shortTE="F";uid="0b42bbbc-6024-4d08-92e3-7a17c8e189bd"
NC_042494.1	RepeatMasker	Unknown	3344271	3344558	1264	-	.	ID="RND-1_FAMILY-12";Tend="1223";Tstart="934";shortTE="F";uid="b2ce548c-0f10-4dd8-b3c1-e9280332704b"
NC_042494.1	RepeatMasker	DNA/hAT	119832520	119832731	1849	-	.	ID="DNA8-35_AP";Tend="211";Tstart="1";shortTE="F";uid="272d7068-156a-472a-a3c8-a67cb29b98df"
NC_042494.1	RepeatMasker	DNA/hAT-Tip100	106757973	106758124	853	-	.	ID="RND-5_FAMILY-4542";Tend="1174";Tstart="1021";shortTE="F";uid="d9416918-b8e0-4071-bde7-38d5efe89ee1"
NC_042494.1	RepeatMasker	DNA/hAT-Tip100	137009784	137009919	746	-	.	ID="RND-1_FAMILY-255";Tend="1537";Tstart="1412";shortTE="F";uid="2c381ecf-1026-4c28-bd18-d17926caa085"
NC_042494.1	RepeatMasker	Retroposon?	118817088	118817225	678	-	.	ID="RND-5_FAMILY-3709";Tend="2009";Tstart="1880";shortTE="F";uid="044da943-37ad-4ee9-8176-beda94538999"
NC_042494.1	RepeatMasker	DNA/Ginger-1	29574137	29574672	3326	-	.	ID="RND-4_FAMILY-641";Tend="1525";Tstart="943";shortTE="F";uid="a0a6b74b-f590-4394-bbdd-0c283e98767a"
NC_042494.1	RepeatMasker	Unknown	167053212	167053338	412	-	.	ID="RND-5_FAMILY-3159";Tend="713";Tstart="592";shortTE="F";uid="b2e63789-10a5-4fac-9c95-e00cd0ff3033"
NC_042494.1	RepeatMasker	DNA/Ginger-1	19875461	19875757	1109	-	.	ID="rnd-6_family-14973";Tend="1148";Tstart="944";shortTE="F";uid="92d4c1ec-4356-4af5-acaf-d4b4fa790957"
NC_042494.1	RepeatMasker	DNA/hAT-Tip100	169609119	169609632	4115	-	.	ID="RND-6_FAMILY-28695";Tend="1258";Tstart="751";shortTE="F";uid="fc3e2997-3db4-4206-8c54-28a6c8d438d0"
NC_042494.1	RepeatMasker	DNA	42935491	42935938	1937	-	.	ID="DNAX-2_AP";Tend="467";Tstart="1";shortTE="F";uid="fc22d7aa-16da-4d02-bc8f-8f28c0742441"
NC_042494.1	RepeatMasker	DNA/hAT-Tip100	5995278	5995421	451	-	.	ID="RND-6_FAMILY-17274";Tend="1485";Tstart="1324";shortTE="F";uid="8b5097fd-dfa4-4ac6-9126-9e28229e58a7"
NC_042494.1	RepeatMasker	DNA	101473608	101473869	1416	-	.	ID="DNA4-3_AP";Tend="634";Tstart="371";shortTE="F";uid="7dc8f799-7fd9-415b-908d-42eba6cb09fd"
NC_042494.1	RepeatMasker	DNA	75291696	75291958	1166	-	.	ID="TTAA7_AP";Tend="258";Tstart="1";shortTE="F";uid="578c5d0f-c4b1-4870-842a-a0c062cc2d94"
NC_042494.1	RepeatMasker	Unknown	141739253	141739412	858	-	.	ID="RND-5_FAMILY-37";Tend="1127";Tstart="977";shortTE="F";uid="fdd10843-5c58-465c-bda8-229cb8dd0363"
NC_042494.1	RepeatMasker	DNA	74324218	74324861	2974	-	.	ID="DNA4-2_AP";Tend="769";Tstart="137";shortTE="F";uid="2ee4923e-b82f-4534-a36c-e0f94e1af9e6"
NC_042494.1	RepeatMasker	DNA/Kolobok-E	107607239	107607682	431	-	.	ID="RND-6_FAMILY-15442";Tend="1228";Tstart="785";shortTE="F";uid="7e84d5b8-8542-404d-8f30-1cb38d1c6a7b"
NC_042494.1	RepeatMasker	Retroposon?	167631591	167632356	5414	-	.	ID="RND-5_FAMILY-3709";Tend="1644";Tstart="895";shortTE="F";uid="bdde0173-d8a7-4880-868f-e1cf852a09c9"
NC_042494.1	RepeatMasker	DNA	124849653	124849951	2493	-	.	ID="DNA8-7_AP";Tend="309";Tstart="1";shortTE="F";uid="7a358138-2257-4748-ac4d-c947a927a1d0"
NC_042494.1	RepeatMasker	Unknown	26496956	26497074	628	-	.	ID="RND-6_FAMILY-7109";Tend="994";Tstart="870";shortTE="F";uid="babf3f92-7cc9-4733-b233-dabb3dad4d61"
NC_042494.1	RepeatMasker	Unknown	29684709	29684860	593	-	.	ID="RND-6_FAMILY-17568";Tend="1629";Tstart="1471";shortTE="F";uid="7e307ad4-c8a3-41c5-bed3-07e30c04f51d"
NC_042494.1	RepeatMasker	Unknown	147685624	147685764	677	-	.	ID="RND-6_FAMILY-10244";Tend="1249";Tstart="1105";shortTE="F";uid="3ed3b739-8e0e-4ee0-9661-3cdee478fb1e"
NC_042494.1	RepeatMasker	DNA/Ginger-1	16451011	16451126	888	-	.	ID="RND-6_FAMILY-8793";Tend="247";Tstart="132";shortTE="F";uid="db30cdbf-f8c9-4a67-8aa5-0c5fbfff9cf5"
NC_042494.1	RepeatMasker	Unknown	138813270	138814209	5308	-	.	ID="RND-5_FAMILY-1947";Tend="1712";Tstart="834";shortTE="F";uid="0fd5fe59-c4b6-42ce-ba5a-aa8e44b873fc"
NC_042494.1	RepeatMasker	Unknown	7435441	7435686	916	-	.	ID="RND-1_FAMILY-15";Tend="1181";Tstart="954";shortTE="F";uid="f9c6c365-ede9-4a4b-b441-781f56351cd6"
NC_042494.1	RepeatMasker	Retroposon?	68396110	68396653	1807	-	.	ID="RND-6_FAMILY-11842";Tend="2226";Tstart="1675";shortTE="F";uid="d2162b3a-cea9-4665-9cfc-0d5fc7ac4f1a"
NC_042494.1	RepeatMasker	RC/Helitron	146819715	146819976	1955	-	.	ID="RND-1_FAMILY-6";Tend="1655";Tstart="1046";shortTE="F";uid="b509fc32-e528-4cb4-ad8c-b62ae8fc9575"
NC_042494.1	RepeatMasker	DNA/hAT-Charlie	19934369	19934552	525	-	.	ID="HAT-N22_RPR";Tend="407";Tstart="205";shortTE="F";uid="da7dabec-e4c3-4a8a-83e3-a9b7d8356d81"
NC_042494.1	RepeatMasker	DNA/hAT-hAT19	5999100	5999261	418	-	.	ID="RND-6_FAMILY-5889";Tend="1646";Tstart="1483";shortTE="F";uid="951fabb7-7999-444e-a46a-bd3b9604b90e"
NC_042494.1	RepeatMasker	RC/Helitron	71474222	71474495	790	-	.	ID="RND-5_FAMILY-1022";Tend="1514";Tstart="1255";shortTE="F";uid="05fd15ff-df93-4247-9e28-10a976737b9d"
NC_042494.1	RepeatMasker	DNA/hAT-Tip100	87752701	87753094	1530	-	.	ID="RND-5_FAMILY-311";Tend="1058";Tstart="657";shortTE="F";uid="4563cc7f-978e-4049-b4dc-dd10e7c45b68"
NC_042494.1	RepeatMasker	Unknown	28671118	28671236	583	-	.	ID="RND-6_FAMILY-3832";Tend="821";Tstart="703";shortTE="F";uid="af94a54d-604c-465b-aafd-4f43f613f293"
NC_042494.1	RepeatMasker	DNA/hAT?	158329720	158329936	462	-	.	ID="RND-5_FAMILY-3458";Tend="1219";Tstart="991";shortTE="F";uid="318de6fc-502b-4a20-848e-6e248fd2f208"
NC_042494.1	RepeatMasker	DNA	109962713	109962854	906	-	.	ID="RND-5_FAMILY-4566";Tend="1338";Tstart="1155";shortTE="F";uid="ee274737-9b3d-4445-92e5-03701033578d"
NC_042494.1	RepeatMasker	DNA/TcMar-m44	10206492	10207004	2119	-	.	ID="RND-4_FAMILY-1899";Tend="1514";Tstart="1023";shortTE="F";uid="8b904836-06c7-451a-920a-557507e2a4d0"
NC_042494.1	RepeatMasker	DNA/hAT-Charlie	92043674	92043934	1340	-	.	ID="RND-5_FAMILY-6584";Tend="1172";Tstart="928";shortTE="F";uid="590c36c5-ed93-43eb-8d43-980b45ed2562"
NC_042494.1	RepeatMasker	DNA/Kolobok-E	70882463	70882697	1165	-	.	ID="RND-4_FAMILY-265";Tend="1546";Tstart="1313";shortTE="F";uid="b0cbc3df-029b-49eb-91b8-647374bcfeb4"
NC_042494.1	RepeatMasker	DNA/Ginger-1	108575480	108576060	3884	-	.	ID="RND-6_FAMILY-9672";Tend="1816";Tstart="1211";shortTE="F";uid="64b8fc51-8740-4c66-95e5-f0441b915c3f"
NC_042494.1	RepeatMasker	DNA/Kolobok-E	139268833	139268936	490	-	.	ID="RND-6_FAMILY-1999";Tend="845";Tstart="734";shortTE="F";uid="bcdbd4f8-e413-4d99-a319-9a9e5d36b7b2"
NC_042494.1	RepeatMasker	DNA/hAT-Ac	70910610	70910952	942	-	.	ID="RND-5_FAMILY-932";Tend="1287";Tstart="903";shortTE="F";uid="91c18259-32e3-4e39-ad1f-9e32c1dceaa4"
NC_042494.1	RepeatMasker	Unknown	24248036	24248322	1378	-	.	ID="RND-1_FAMILY-12";Tend="1202";Tstart="932";shortTE="F";uid="4f75db3e-4799-498d-8d4f-218407845f6b"
NC_042494.1	RepeatMasker	DNA/Kolobok-E	130311139	130311384	489	-	.	ID="RND-5_FAMILY-751";Tend="687";Tstart="463";shortTE="F";uid="f91f87f2-0410-4d3a-bb17-0cd82f934f0d"
NC_042494.1	RepeatMasker	Retroposon?	138207437	138207645	1354	-	.	ID="RND-6_FAMILY-7552";Tend="2566";Tstart="2364";shortTE="F";uid="b130d273-57cb-43a7-8894-682247af6ef0"
NC_042494.1	RepeatMasker	Retroposon?	25856529	25856733	545	-	.	ID="SINE2-2_AP";Tend="253";Tstart="42";shortTE="F";uid="abacc6c9-b1ec-4e45-894b-8d952564f61a"
NC_042494.1	RepeatMasker	DNA/Kolobok-E	31041370	31041479	482	-	.	ID="KOLOBOKE-4_AP";Tend="5029";Tstart="4920";shortTE="F";uid="acde097c-9e04-491a-a25b-73de418fb736"
NC_042494.1	RepeatMasker	DNA/TcMar-Tc1	154829445	154829822	1506	-	.	ID="RND-6_FAMILY-18502";TEgroup="ctg_2%7CRND-6_FAMILY-18502%7C9";Tend="800";Tstart="603";shortTE="F";uid="7526c57d-6a61-432d-8362-a5f80ea6d455"
NC_042494.1	RepeatMasker	DNA/Ginger-1	61488100	61488571	3345	-	.	ID="RND-4_FAMILY-641";Tend="1477";Tstart="996";shortTE="F";uid="1469d287-29b5-4079-9ce2-793e3a2bd3ca"
NC_042494.1	RepeatMasker	DNA/hAT-hAT19	76041830	76041944	467	-	.	ID="HAT-N13_AP";Tend="626";Tstart="525";shortTE="F";uid="0e3ef10b-21ac-4404-bae9-84c59f1a5cf5"
NC_042494.1	RepeatMasker	Unknown	100912465	100912571	575	-	.	ID="RND-6_FAMILY-2742";Tend="1243";Tstart="1137";shortTE="F";uid="1d66af0a-2399-4080-99e2-ec0554cb3e46"
NC_042494.1	RepeatMasker	Unknown	149152544	149153175	4572	-	.	ID="RND-6_FAMILY-41273";Tend="1559";Tstart="933";shortTE="F";uid="5dc1abbd-721f-40ca-9dd5-b81c81fc3d43"
NC_042494.1	RepeatMasker	DNA	134421113	134421249	611	-	.	ID="TTAA13B_AP";Tend="134";Tstart="1";shortTE="F";uid="1791a736-5afe-4343-9cf5-3df66b8e422e"
NC_042494.1	RepeatMasker	Unknown	2636314	2638047	6947	-	.	ID="RND-1_FAMILY-484";Tend="1694";Tstart="1";shortTE="F";uid="8c83b036-f49f-4eea-8eba-93874ac59812"
NC_042494.1	RepeatMasker	DNA	17120975	17121092	640	-	.	ID="DNA3-2_AP";Tend="126";Tstart="1";shortTE="F";uid="8614575a-b3c9-4b2d-afaa-e1b957c6a7af"
NC_042494.1	RepeatMasker	DNA/hAT-Ac	66158140	66158249	417	-	.	ID="RND-6_FAMILY-25041";Tend="1544";Tstart="1431";shortTE="F";uid="6f991a8a-f151-4686-b20b-46c3adb49a26"
NC_042494.1	RepeatMasker	DNA/Ginger	97383109	97383216	575	-	.	ID="rnd-6_family-2771";Tend="2490";Tstart="2419";shortTE="F";uid="e742ebb4-db30-4480-aa4b-3a6e4b0fa0c1"
NC_042494.1	RepeatMasker	DNA	146191510	146191692	832	-	.	ID="dna8-91b_ap";Tend="860";Tstart="695";shortTE="F";uid="db0163f2-7d9c-408a-bb01-df79ec2903dc"
NC_042494.1	RepeatMasker	Unknown	58255394	58255637	820	-	.	ID="RND-6_FAMILY-9066";Tend="1397";Tstart="1149";shortTE="F";uid="bacf643e-0f23-4768-9ce1-1087513a4731"
NC_042494.1	RepeatMasker	DNA/Ginger-1	107988100	107988374	1443	-	.	ID="RND-6_FAMILY-9672";Tend="2300";Tstart="2049";shortTE="F";uid="aac1fe45-3fd1-47c1-a44f-4b4b4994a107"
NC_042494.1	RepeatMasker	Unknown	149985241	149985369	647	-	.	ID="RND-6_FAMILY-3485";Tend="1033";Tstart="904";shortTE="F";uid="333cea5d-439a-426a-880d-97d77d8df8cf"
NC_042494.1	RepeatMasker	DNA/Ginger	79447034	79447265	496	-	.	ID="RND-6_FAMILY-5156";Tend="1099";Tstart="871";shortTE="F";uid="04314fad-b921-4aaf-a084-34f607ccbc87"
NC_042494.1	RepeatMasker	DNA/Ginger-1	139976319	139976788	2946	-	.	ID="RND-6_FAMILY-14973";Tend="1490";Tstart="963";shortTE="F";uid="d791fcb4-2e82-4ebc-8ecb-484d22374e7d"
NC_042494.1	RepeatMasker	RC/Helitron	98975298	98975629	607	-	.	ID="RND-6_FAMILY-32908";Tend="1317";Tstart="990";shortTE="F";uid="8eb8bcbd-a282-4440-b7d5-a853f2631f75"
NC_042494.1	RepeatMasker	DNA/Ginger-1	170153528	170153659	1007	-	.	ID="RND-6_FAMILY-14973";Tend="1394";Tstart="1263";shortTE="F";uid="80deac5e-e312-435e-bfce-1d6b15ded49d"
NC_042494.1	RepeatMasker	DNA/hAT	122105485	122105599	436	-	.	ID="dna8-1_ap";Tend="418";Tstart="307";shortTE="F";uid="6aeb62e1-ad1e-4525-8499-a29646929096"
NC_042494.1	RepeatMasker	LINE/R1-LOA	141887351	141887654	481	-	.	ID="RND-6_FAMILY-7558";Tend="1052";Tstart="762";shortTE="F";uid="95b983ab-c66b-43fc-9205-96be84ab9253"
NC_042494.1	RepeatMasker	Retroposon?	136486314	136486533	683	-	.	ID="RND-5_FAMILY-3709";Tend="1672";Tstart="1410";shortTE="F";uid="9cf3e5df-072d-4d63-b650-edbfe2344dd4"
NC_042494.1	RepeatMasker	DNA/MULE-MuDR	36475557	36475755	717	-	.	ID="MUDR1X_AP";Tend="207";Tstart="1";shortTE="F";uid="98a70352-3ba0-4893-8b00-93fb3baeb25a"
NC_042494.1	RepeatMasker	DNA/Ginger-1	130172057	130172768	1017	-	.	ID="RND-6_FAMILY-8793";Tend="935";Tstart="175";shortTE="F";uid="922c5d8c-fa2c-45ab-9b85-594b364373ad"
NC_042494.1	RepeatMasker	DNA/MULE-MuDR	136179971	136180154	596	-	.	ID="RND-6_FAMILY-16022";Tend="1734";Tstart="1565";shortTE="F";uid="699b6593-4aa9-43be-92f0-875e98ece7c2"
NC_042494.1	RepeatMasker	Unknown	157179477	157179929	1050	-	.	ID="RND-1_FAMILY-462";Tend="1319";Tstart="907";shortTE="F";uid="b14a09b9-486c-4f85-914e-38abb93bf4d0"
NC_042494.1	RepeatMasker	DNA	24147126	24147366	1560	-	.	ID="RND-6_FAMILY-11554";Tend="1487";Tstart="1249";shortTE="F";uid="ba1a66f2-9482-4f22-b74f-1063dd549bf1"
NC_042494.1	RepeatMasker	DNA/Merlin	122934941	122935222	1911	-	.	ID="RND-6_FAMILY-14222";Tend="1335";Tstart="1059";shortTE="F";uid="dabc9335-2366-47c0-8ed9-bc8cd1895413"
NC_042494.1	RepeatMasker	Retroposon?	31433373	31433624	437	-	.	ID="RND-5_FAMILY-398";Tend="1631";Tstart="1354";shortTE="F";uid="290d7b46-8409-4b4a-a546-b1d4af0a217c"
NC_042494.1	RepeatMasker	DNA/TcMar-m44	158732050	158732198	577	-	.	ID="dnax-3b_ap";Tend="138";Tstart="1";shortTE="F";uid="c7c681e0-218f-41d3-a6cc-de4f695603a7"
NC_042494.1	RepeatMasker	DNA/hAT-Tip100	89557194	89557337	936	-	.	ID="DNA8-63_AP";Tend="142";Tstart="1";shortTE="F";uid="f0b8a884-5093-4f0e-9ee5-65c3e8968708"
NC_042494.1	RepeatMasker	DNA/Ginger-1	101108067	101108370	2194	-	.	ID="RND-6_FAMILY-1559";Tend="1891";Tstart="1586";shortTE="F";uid="bbf20046-b79b-4297-9938-c453a3e98481"
NC_042494.1	RepeatMasker	Retroposon?	2924210	2924456	1981	-	.	ID="RND-6_FAMILY-14514";Tend="937";Tstart="692";shortTE="F";uid="94479ff8-3d72-4f0a-b8b9-c0ade9b164aa"
NC_042494.1	RepeatMasker	DNA/hAT-Ac	114180140	114180315	872	-	.	ID="RND-1_FAMILY-285";Tend="2099";Tstart="1929";shortTE="F";uid="a48e6955-633e-484a-a05a-0171f7393d3f"
NC_042494.1	RepeatMasker	Retroposon?	138158404	138159129	5659	-	.	ID="RND-1_FAMILY-495";Tend="1342";Tstart="619";shortTE="F";uid="35addee3-a40e-4590-9ba0-1861284f9d17"
NC_042494.1	RepeatMasker	DNA/Ginger-1	168653655	168654081	2219	-	.	ID="RND-6_FAMILY-20286";Tend="2135";Tstart="1705";shortTE="F";uid="4c1d9038-beda-438e-8d7c-1e2e5756255d"
NC_042494.1	RepeatMasker	Unknown	25181231	25181557	1536	-	.	ID="RND-6_FAMILY-21026";Tend="1124";Tstart="802";shortTE="F";uid="2896b8f4-37a2-4d8f-8f23-fa2dc8ccb4fd"
NC_042494.1	RepeatMasker	DNA/Ginger-1	169371164	169371270	573	-	.	ID="RND-5_FAMILY-1668";Tend="1049";Tstart="944";shortTE="F";uid="b1c8c726-f06e-45f4-ba6f-0f209da516c5"
NC_042494.1	RepeatMasker	DNA	57503023	57503452	1153	-	.	ID="DNA4-3_AP";Tend="635";Tstart="193";shortTE="F";uid="a14fc795-e81e-41c2-a1c4-9a46963ebbd0"
NC_042494.1	RepeatMasker	DNA/Ginger-1	67581682	67582935	6941	-	.	ID="RND-6_FAMILY-22402";Tend="1988";Tstart="742";shortTE="F";uid="06ade5c3-34e8-4d1f-a508-8fa53e31a515"
NC_042494.1	RepeatMasker	Unknown	79436356	79436756	1333	-	.	ID="RND-6_FAMILY-342";Tend="430";Tstart="58";shortTE="F";uid="d5f6d07b-d57f-47f6-9741-2d43c19e4684"
NC_042494.1	RepeatMasker	DNA/Ginger-1	104243066	104244100	5069	-	.	ID="RND-6_FAMILY-20286";Tend="2520";Tstart="944";shortTE="F";uid="4eee7336-6c68-4010-9ebb-a18d79fcd6fe"
NC_042494.1	RepeatMasker	DNA/hAT-Tip100	67265346	67265790	3054	-	.	ID="RND-5_FAMILY-2192";Tend="1037";Tstart="602";shortTE="F";uid="55ffde9b-cb9e-4206-9ba8-cf39c05c9891"
NC_042494.1	RepeatMasker	DNA/TcMar-Mariner	137952856	137953415	4677	-	.	ID="RND-5_FAMILY-4998";Tend="618";Tstart="50";shortTE="F";uid="f36965ec-456c-4df3-9813-930af6d51bfe"
NC_042494.1	RepeatMasker	Unknown	146049557	146049845	1307	-	.	ID="RND-6_FAMILY-40267";Tend="824";Tstart="500";shortTE="F";uid="cb90a41b-02ee-4baa-b796-1edc27d1e4aa"
NC_042494.1	RepeatMasker	RC/Helitron	68482900	68484235	9761	-	.	ID="RND-1_FAMILY-11";Tend="2033";Tstart="688";shortTE="F";uid="e51b3186-d7b3-43a8-b27a-f5b544292427"
NC_042494.1	RepeatMasker	DNA	54296351	54296691	934	-	.	ID="DNA8-15_AP";TEgroup="ctg_2%7CDNA8-15_AP%7C1";Tend="243";Tstart="1";shortTE="F";uid="642b35bb-0685-48b2-b141-0fe086d9b975"
NC_042494.1	RepeatMasker	DNA/Ginger-1	20021885	20022131	507	-	.	ID="RND-6_FAMILY-22402";Tend="2661";Tstart="2471";shortTE="F";uid="aa9937ef-3322-40ad-ad17-d529b7a3af58"
NC_042494.1	RepeatMasker	DNA	76258604	76259343	4008	-	.	ID="TTAA24_AP";Tend="657";Tstart="10";shortTE="F";uid="f85a9446-620f-4f40-8b86-849502e036bb"
NC_042494.1	RepeatMasker	LINE/R1	116921875	116923540	2531	-	.	ID="SART-5_API";Tend="3614";Tstart="1954";shortTE="F";uid="222d2f9c-a356-4b8f-b493-937e5f13c17f"
NC_042494.1	RepeatMasker	DNA/Ginger-1	148262111	148262308	1191	-	.	ID="RND-6_FAMILY-14973";Tend="1115";Tstart="924";shortTE="F";uid="54c7f18e-a4e7-4149-b208-e9e40d3bfdd8"
NC_042494.1	RepeatMasker	Retroposon?	89259324	89259756	3661	-	.	ID="RND-1_FAMILY-571";Tend="1103";Tstart="672";shortTE="F";uid="b055b2f5-f32c-4d49-ad09-8b01e4608352"
NC_042494.1	RepeatMasker	DNA/hAT-Ac	160569342	160569471	692	-	.	ID="RND-6_FAMILY-18241";Tend="1365";Tstart="1238";shortTE="F";uid="53e5a025-61f5-455a-84da-1a40d36c107e"
NC_042494.1	RepeatMasker	DNA/Ginger-1	76262981	76263143	777	-	.	ID="RND-6_FAMILY-14973";Tend="1464";Tstart="1320";shortTE="F";uid="1e8d19af-e84f-451d-88d3-d7171396c723"
NC_042494.1	RepeatMasker	DNA/Kolobok-E	10037461	10037582	517	-	.	ID="RND-6_FAMILY-15442";Tend="2182";Tstart="2057";shortTE="F";uid="fe7fd76f-a966-4982-a2b7-6b9909c7a4ac"
NC_042494.1	RepeatMasker	Unknown	87711283	87711635	2901	-	.	ID="RND-1_FAMILY-163";Tend="357";Tstart="4";shortTE="F";uid="6e423ec4-bb4e-48bb-8ac3-90e86efcd7b4"
NC_042494.1	RepeatMasker	DNA	161046574	161046927	756	-	.	ID="DNA4-2_AP";Tend="767";Tstart="426";shortTE="F";uid="cb6e9f16-6529-44f7-a473-5e0bfb60405c"
NC_042494.1	RepeatMasker	Unknown	142291464	142291596	470	-	.	ID="RND-1_FAMILY-585";Tend="793";Tstart="660";shortTE="F";uid="46a6201a-dd4e-4d93-ba32-9d145d9003cf"
NC_042494.1	RepeatMasker	DNA/hAT-Tip100	58188979	58189090	564	-	.	ID="rnd-6_family-7551";Tend="1158";Tstart="1062";shortTE="F";uid="54d85852-4b4a-4cca-8536-34804030477f"
NC_042494.1	RepeatMasker	DNA/hAT-Tip100	137054248	137054466	537	-	.	ID="RND-6_FAMILY-11845";Tend="1198";Tstart="980";shortTE="F";uid="06880ac9-9e3f-438f-847b-f54b55855921"
NC_042494.1	RepeatMasker	DNA/hAT-Tip100	56007834	56008649	6227	-	.	ID="dna8-13_ap";Tend="1575";Tstart="1";shortTE="F";uid="5d639462-507b-4227-a7fb-0daedf88da07"
NC_042494.1	RepeatMasker	DNA/hAT-Ac	14378526	14378919	803	-	.	ID="RND-5_FAMILY-932";Tend="1276";Tstart="854";shortTE="F";uid="27223c1c-bc46-4643-a4c8-9a7705a9e9a3"
NC_042494.1	RepeatMasker	Retroposon?	70148454	70148701	440	-	.	ID="RND-5_FAMILY-8791";Tend="1386";Tstart="1139";shortTE="F";uid="e2340f6b-4c3b-4ef8-ba07-91631582e5ac"
NC_042494.1	RepeatMasker	DNA	76319515	76319772	575	-	.	ID="TTAA2C_AP";Tend="239";Tstart="1";shortTE="F";uid="a3fa7cf8-000c-4503-ac76-0a38c5976bff"
NC_042494.1	RepeatMasker	DNA/Kolobok-E	73520963	73521137	757	-	.	ID="RND-6_FAMILY-15442";Tend="2223";Tstart="2063";shortTE="F";uid="51a9c97b-6803-4ca9-a7a7-b123c5643030"
NC_042494.1	RepeatMasker	Retroposon?	97833486	97833765	705	-	.	ID="RND-5_FAMILY-2567";Tend="1404";Tstart="1129";shortTE="F";uid="61a701d5-2757-496d-8c75-ec1f9878f818"
NC_042494.1	RepeatMasker	DNA/TcMar-m44	147680092	147680216	1024	-	.	ID="RND-6_FAMILY-8608";Tend="1138";Tstart="1014";shortTE="F";uid="50c41be0-311b-4746-a9bb-4c48c9a5d8f9"
NC_042494.1	RepeatMasker	DNA/Kolobok-E	95724418	95724541	653	-	.	ID="RND-4_FAMILY-542";Tend="1436";Tstart="1313";shortTE="F";uid="55973a8c-91fe-42d4-8191-310b57d15686"
NC_042494.1	RepeatMasker	DNA/hAT-hAT19	157782186	157783077	3059	-	.	ID="RND-5_FAMILY-525";Tend="1394";Tstart="522";shortTE="F";uid="6b5e3828-c87b-4d79-bd5e-129ba112235c"
NC_042494.1	RepeatMasker	DNA/hAT-Tip100	90853237	90853350	520	-	.	ID="dna8-106_ap";Tend="425";Tstart="341";shortTE="F";uid="ee51bc2d-7b1c-4b62-87a4-0e390ae7fe7d"
NC_042494.1	RepeatMasker	Retroposon?	23493433	23493855	3345	-	.	ID="RND-6_FAMILY-14514";Tend="1002";Tstart="591";shortTE="F";uid="7e6e3ff6-20a7-490c-87db-e0c47c1995fb"
NC_042494.1	RepeatMasker	DNA	166008797	166009052	1002	-	.	ID="RND-6_FAMILY-795";Tend="1348";Tstart="1100";shortTE="F";uid="bfac5a0e-42ee-4490-9b7c-3af1259cb27b"
NC_042494.1	RepeatMasker	Unknown	91063890	91064134	1641	-	.	ID="RND-1_FAMILY-58";Tend="1653";Tstart="1393";shortTE="F";uid="7f235c87-97dc-49a8-8801-c4c5a01c4188"
NC_042494.1	RepeatMasker	Unknown	122453107	122453240	498	-	.	ID="RND-6_FAMILY-3506";Tend="1226";Tstart="1095";shortTE="F";uid="ed699a92-22a8-40c6-b24b-9980d069e454"
NC_042494.1	RepeatMasker	RC/Helitron	140839070	140839424	988	-	.	ID="RND-6_FAMILY-32908";Tend="1328";Tstart="981";shortTE="F";uid="635f279a-defd-4fc7-bad4-c9e7d4980fb2"
NC_042494.1	RepeatMasker	DNA/Ginger-1	120062647	120062749	1522	-	.	ID="rnd-6_family-8793";Tend="261";Tstart="20";shortTE="F";uid="3db20a24-ce10-4f7e-8bfd-0d8764c3b4c6"
NC_042494.1	RepeatMasker	RC/Helitron	12607268	12607930	3909	-	.	ID="RND-4_FAMILY-667";Tend="1663";Tstart="1008";shortTE="F";uid="f8860bf2-806f-49b9-8d29-d21f43d2e6ef"
NC_042494.1	RepeatMasker	DNA/hAT-Ac	41788746	41789108	2954	-	.	ID="DNA8-14_AP";Tend="363";Tstart="1";shortTE="F";uid="155dd56e-057c-4ac4-b32b-30198e3b6d9b"
NC_042494.1	RepeatMasker	DNA/Ginger-1	5841178	5841325	4257	-	.	ID="RND-6_FAMILY-1559";Tend="1406";Tstart="638";shortTE="F";uid="91e101a9-ecf5-4e8b-95cc-926c00c81d5d"
NC_042494.1	RepeatMasker	Retroposon?	69980854	69981027	838	-	.	ID="RND-5_FAMILY-2724";Tend="182";Tstart="19";shortTE="F";uid="7b235a29-adf4-4df1-b60e-1af5e4272b39"
NC_042494.1	RepeatMasker	LINE/I-Jockey	156576290	156576919	1091	-	.	ID="RND-6_FAMILY-5374";Tend="1453";Tstart="829";shortTE="F";uid="b89f72c3-ed55-4b95-9212-bf8f4c4ab452"
NC_042494.1	RepeatMasker	Unknown	45642990	45643512	510	-	.	ID="RND-6_FAMILY-27418";Tend="1410";Tstart="893";shortTE="F";uid="8fe1eef0-bed6-4140-94ba-264ac9486c5b"
NC_042494.1	RepeatMasker	DNA/hAT-Tip100	156824179	156824304	750	-	.	ID="RND-6_FAMILY-2272";Tend="1182";Tstart="1059";shortTE="F";uid="87c24a46-e292-4536-b432-e2097d1f6357"
NC_042494.1	RepeatMasker	DNA	129608054	129608574	1333	-	.	ID="DNA4-3_AP";Tend="550";Tstart="1";shortTE="F";uid="3f695434-8801-446b-8a57-5615e6d6966c"
NC_042494.1	RepeatMasker	RC/Helitron	39544687	39544813	690	-	.	ID="RND-5_FAMILY-535";Tend="902";Tstart="791";shortTE="F";uid="c4b51846-3f2b-494d-a142-e8311a779364"
NC_042494.1	RepeatMasker	DNA	43714207	43714364	1080	-	.	ID="TTAA3_AP";Tend="160";Tstart="1";shortTE="F";uid="653862d6-5e18-49ab-aa8e-f8d38e266c5d"
NC_042494.1	RepeatMasker	DNA/hAT	137875040	137875216	462	-	.	ID="RND-5_FAMILY-583";Tend="1471";Tstart="1308";shortTE="F";uid="37a6fcc1-c3b4-442b-874d-cf4ad02527a6"
NC_042494.1	RepeatMasker	DNA	154108314	154108574	1184	-	.	ID="RND-6_FAMILY-3212";Tend="1460";Tstart="1220";shortTE="F";uid="810fadc4-f593-4ff6-9ab9-74631fc3ff2b"
NC_042494.1	RepeatMasker	DNA/MULE-MuDR	36333269	36333471	1240	-	.	ID="DNA8-28B_AP";Tend="209";Tstart="6";shortTE="F";uid="7d69c98c-4c6e-4513-bb9b-7ffd64447a22"
NC_042494.1	RepeatMasker	DNA	104116868	104117267	2630	-	.	ID="TTAA7_AP";Tend="434";Tstart="1";shortTE="F";uid="0312b209-d7c3-4a92-8116-1658c06524f0"
NC_042494.1	RepeatMasker	DNA/hAT	100370261	100370374	468	-	.	ID="RND-6_FAMILY-2020";Tend="1411";Tstart="1288";shortTE="F";uid="65b37a04-9895-41c9-a698-354751ba2421"
NC_042494.1	RepeatMasker	DNA/Kolobok-E	49318285	49318579	726	-	.	ID="RND-6_FAMILY-3437";Tend="815";Tstart="517";shortTE="F";uid="287b3a75-f585-4585-8698-5470fa46e1fb"
NC_042494.1	RepeatMasker	Unknown	138376960	138377108	401	-	.	ID="RND-5_FAMILY-13823";Tend="306";Tstart="160";shortTE="F";uid="f8b2eec3-af75-4443-9764-787b231cbd36"
NC_042494.1	RepeatMasker	Retroposon	77061238	77061392	540	-	.	ID="RND-5_FAMILY-434";Tend="1330";Tstart="1184";shortTE="F";uid="4448950c-7a1d-42f1-87e4-734938292050"
NC_042494.1	RepeatMasker	DNA/Kolobok-E	146073356	146073944	930	-	.	ID="RND-5_FAMILY-2139";Tend="1871";Tstart="689";shortTE="F";uid="45d94c6a-4eaf-454c-86cc-bbeec065bffe"
NC_042494.1	RepeatMasker	DNA	77577671	77577848	446	-	.	ID="dna4-2_ap";Tend="763";Tstart="591";shortTE="F";uid="16aa0c9a-74c2-4e3e-8ab7-191c30c3a844"
NC_042494.1	RepeatMasker	RC/Helitron	8669321	8669481	492	-	.	ID="RND-6_FAMILY-23021";Tend="1060";Tstart="891";shortTE="F";uid="3545d2e1-3477-4876-8783-9a1efa8ecdf0"
NC_042494.1	RepeatMasker	Unknown	28142388	28144538	7421	-	.	ID="RND-5_FAMILY-177";Tend="2150";Tstart="3";shortTE="F";uid="436c6dd6-b871-4b55-8929-7e71d73f28ff"
NC_042494.1	RepeatMasker	DNA/hAT-Charlie	99946872	99947063	878	-	.	ID="RND-6_FAMILY-2110";Tend="1034";Tstart="842";shortTE="F";uid="b785ca84-bf96-4089-b0c1-6f9669150690"
NC_042494.1	RepeatMasker	DNA/Kolobok-E	116254884	116255771	2549	-	.	ID="RND-5_FAMILY-2139";TEgroup="ctg_2%7CRND-5_FAMILY-2139%7C5";Tend="1854";Tstart="689";shortTE="F";uid="62811785-7035-4b75-85dc-81ffa9cbddd0"
NC_042494.1	RepeatMasker	LTR/Pao	18753456	18753686	423	-	.	ID="BEL-7_DTA-I";Tend="4845";Tstart="4615";shortTE="F";uid="02ea5baa-93c8-4cf0-be23-7ba2375fe710"
NC_042494.1	RepeatMasker	Unknown	169962338	169962573	534	-	.	ID="RND-6_FAMILY-9445";Tend="2191";Tstart="1999";shortTE="F";uid="b73234f7-6a90-41ca-b1e3-0a6fceecf6c0"
NC_042494.1	RepeatMasker	Unknown	24205746	24206593	1507	-	.	ID="RND-6_FAMILY-270";TEgroup="ctg_2%7CRND-6_FAMILY-270%7C9";Tend="2360";Tstart="1664";shortTE="F";uid="12407828-9304-4ed3-afa2-f70112d0b0c5"
NC_042494.1	RepeatMasker	DNA/Kolobok-E	152669100	152669341	579	-	.	ID="RND-6_FAMILY-4225";Tend="1730";Tstart="1473";shortTE="F";uid="98d85981-5825-4041-8fc9-4d310a47519b"
NC_042494.1	RepeatMasker	DNA/hAT-Tip100	120595503	120595732	1714	-	.	ID="RND-1_FAMILY-278";Tend="1518";Tstart="1288";shortTE="F";uid="26d6f443-a13a-4b3e-b5e6-3fd4ca822833"
NC_042494.1	RepeatMasker	DNA/Ginger-1	12878764	12879440	4979	-	.	ID="RND-6_FAMILY-22402";Tend="1549";Tstart="878";shortTE="F";uid="5ffa7908-7038-4d08-8cfa-af31135eaa4d"
NC_042494.1	RepeatMasker	Retroposon?	39737231	39737557	868	-	.	ID="RND-6_FAMILY-29059";Tend="1379";Tstart="1035";shortTE="F";uid="e8220445-b592-4a2c-8e10-c6329e7ffda9"
NC_042494.1	RepeatMasker	DNA/hAT-hAT19	97928123	97928265	450	-	.	ID="HAT-N5_AP";Tend="676";Tstart="535";shortTE="F";uid="22f6854b-0025-4ef9-be69-8d0ee2c5daf9"
NC_042494.1	RepeatMasker	DNA	102740708	102741433	4990	-	.	ID="RND-6_FAMILY-4715";Tend="1412";Tstart="681";shortTE="F";uid="6616aa19-851d-4bdd-b109-8036944a54a0"
NC_042494.1	RepeatMasker	LINE/CR1	98104734	98105049	2072	-	.	ID="RND-5_FAMILY-1218";Tend="1227";Tstart="916";shortTE="F";uid="2377f792-fcd9-4457-ad95-a7c20d2b3ad6"
NC_042494.1	RepeatMasker	DNA/hAT-hAT19	165786807	165787110	1047	-	.	ID="RND-6_FAMILY-9265";Tend="472";Tstart="209";shortTE="F";uid="4a830233-f748-462c-bc85-7c61548532dc"
NC_042494.1	RepeatMasker	DNA/hAT-Tip100	104749134	104749260	959	-	.	ID="RND-1_FAMILY-337";Tend="1137";Tstart="1020";shortTE="F";uid="f5cdc553-68c1-43b1-8dc7-e2af6a061a3c"
NC_042494.1	RepeatMasker	DNA/Kolobok-E	142354808	142355131	1735	-	.	ID="RND-5_FAMILY-751";Tend="780";Tstart="454";shortTE="F";uid="fd540dd5-127d-40c6-be39-bb8b9dda6593"
NC_042494.1	RepeatMasker	RC/Helitron	107208918	107209128	858	-	.	ID="RND-5_FAMILY-5973";TEgroup="ctg_2%7CRND-5_FAMILY-5973%7C6";Tend="343";Tstart="128";shortTE="F";uid="45dddbe9-53ea-4dad-ae9c-46b9a6434205"
NC_042494.1	RepeatMasker	DNA/P	42345630	42345746	580	-	.	ID="DNA8-26_AP";Tend="122";Tstart="1";shortTE="F";uid="f0e7c119-5710-410a-9dd4-6437b2db5255"
NC_042494.1	RepeatMasker	DNA/Kolobok-T2	29535244	29535510	2012	-	.	ID="KOLOBOK-2_AP";Tend="268";Tstart="1";shortTE="F";uid="5c14ec7d-65e2-4b63-a125-f447d5efe7f2"
NC_042494.1	RepeatMasker	RC/Helitron	23326656	23327137	1127	-	.	ID="RND-4_FAMILY-667";TEgroup="ctg_2%7CRND-4_FAMILY-667%7C6";Tend="1720";Tstart="874";shortTE="F";uid="44eb80bc-cde1-47d5-9b04-95fd9145fd3b"
NC_042494.1	RepeatMasker	Unknown	122127954	122128145	867	-	.	ID="RND-1_FAMILY-12";Tend="1251";Tstart="1050";shortTE="F";uid="b42baf1a-85c7-47a5-b884-d0a57375ddf2"
NC_042494.1	RepeatMasker	DNA/hAT-Tip100	105312902	105313460	3865	-	.	ID="RND-5_FAMILY-14400";Tend="1598";Tstart="969";shortTE="F";uid="08288842-1678-4807-8be5-daf2dfd78ad0"
NC_042494.1	RepeatMasker	DNA	70583864	70584025	1365	-	.	ID="DNA4-5_AP";Tend="158";Tstart="1";shortTE="F";uid="8f748a1f-d525-4b4a-91d0-e0b524749074"
NC_042494.1	RepeatMasker	DNA/MULE-MuDR	122146647	122146752	437	-	.	ID="RND-5_FAMILY-538";Tend="721";Tstart="605";shortTE="F";uid="026b2cd7-aea3-44ce-af1e-2dd4ce8378a5"
NC_042494.1	RepeatMasker	DNA	124586975	124587282	2489	-	.	ID="DNA3-8_AP";Tend="338";Tstart="13";shortTE="F";uid="088c2b8d-eec4-499f-85f7-a16ac9a9456f"
NC_042494.1	RepeatMasker	Unknown	95213545	95214307	5877	-	.	ID="RND-1_FAMILY-249";Tend="1667";Tstart="916";shortTE="F";uid="ab149fe4-a400-4616-af81-7ce453754438"
NC_042494.1	RepeatMasker	Unknown	46452809	46453075	1099	-	.	ID="RND-5_FAMILY-3341";Tend="1265";Tstart="964";shortTE="F";uid="0d38ef5a-7d19-416c-b7fe-cfaff9da5d75"
NC_042494.1	RepeatMasker	DNA/hAT-hAT19	148172355	148172456	561	-	.	ID="RND-1_FAMILY-436";Tend="506";Tstart="403";shortTE="F";uid="06885db8-dcdb-442a-85b4-123b063c998d"
NC_042494.1	RepeatMasker	DNA	124581585	124581697	667	-	.	ID="rnd-6_family-14385";Tend="1008";Tstart="822";shortTE="F";uid="62b59669-c8d9-4caf-88b0-1af0bf4b77b2"
NC_042494.1	RepeatMasker	Unknown	5662314	5662633	1392	-	.	ID="RND-6_FAMILY-10244";Tend="1251";Tstart="954";shortTE="F";uid="bb6dd3c3-117e-40e0-930f-979c61a5369d"
NC_042494.1	RepeatMasker	LINE/CR1	156939830	156940116	780	-	.	ID="RND-5_FAMILY-3871";Tend="390";Tstart="128";shortTE="F";uid="90780bc2-e0eb-4b4c-b204-f0dc72d97257"
NC_042494.1	RepeatMasker	RC/Helitron	91691643	91691827	881	-	.	ID="RND-6_FAMILY-8947";Tend="1484";Tstart="1324";shortTE="F";uid="7d7ef6f6-8c71-4459-a8dd-93a10484a6bb"
NC_042494.1	RepeatMasker	DNA	101351973	101352121	679	-	.	ID="DNAX-2_AP";Tend="148";Tstart="1";shortTE="F";uid="ce08f584-6fda-4c09-8d97-194c5b4fccc2"
NC_042494.1	RepeatMasker	DNA/Ginger-1	104478532	104479202	5336	-	.	ID="RND-6_FAMILY-22402";Tend="1530";Tstart="876";shortTE="F";uid="b80741ec-97e9-46be-8d57-4c52f2210d2e"
NC_042494.1	RepeatMasker	DNA/hAT-Ac	170410996	170411342	2124	-	.	ID="DNA8-54_AP";Tend="588";Tstart="224";shortTE="F";uid="b4af411e-7538-482c-9220-a4e1d9a6d939"
NC_042494.1	RepeatMasker	DNA/hAT-Tip100	6877128	6877972	1027	-	.	ID="RND-6_FAMILY-372";Tend="1176";Tstart="366";shortTE="F";uid="7f216c72-5ffb-409d-a399-69f459c1465c"
NC_042494.1	RepeatMasker	DNA/hAT	78714773	78715003	417	-	.	ID="RND-5_FAMILY-2423";Tend="633";Tstart="418";shortTE="F";uid="d3d3e596-f7cc-45fa-8ddb-5d878b77b3cf"
NC_042494.1	RepeatMasker	DNA	96643643	96643982	423	-	.	ID="RND-6_FAMILY-4387";Tend="1143";Tstart="831";shortTE="F";uid="c7cd4fb5-e175-45ff-ad2b-242767d2e2b6"
NC_042494.1	RepeatMasker	DNA/Ginger-1	141105203	141105355	1227	-	.	ID="RND-6_FAMILY-22402";Tend="2621";Tstart="2468";shortTE="F";uid="13a9a3ad-ccc3-42ad-9461-8d17177f9f69"
NC_042494.1	RepeatMasker	DNA/Ginger-1	55058854	55059080	643	-	.	ID="RND-6_FAMILY-3332";Tend="1320";Tstart="1107";shortTE="F";uid="cadbfe41-b41c-4f3b-8cea-27a8bab2ffec"
NC_042494.1	RepeatMasker	DNA/Ginger-1	75247621	75247779	665	-	.	ID="RND-5_FAMILY-7009";Tend="1465";Tstart="1268";shortTE="F";uid="c54f0160-dd31-43f6-8cb4-ef3ab73dfc84"
NC_042494.1	RepeatMasker	DNA/hAT-Tip100	51988993	51989116	845	-	.	ID="RND-5_FAMILY-14400";Tend="1604";Tstart="1483";shortTE="F";uid="2e176ce4-68dd-4cec-a02d-7a5e6041c353"
NC_042494.1	RepeatMasker	DNA/Kolobok-E	123758493	123758658	416	-	.	ID="RND-5_FAMILY-870";Tend="859";Tstart="704";shortTE="F";uid="92af84ab-19c7-4d9b-9cb5-f99a13847748"
NC_042494.1	RepeatMasker	LINE/I-Jockey	86814347	86815310	432	-	.	ID="RND-5_FAMILY-77";Tend="1579";Tstart="641";shortTE="F";uid="9645e32d-bdb6-47f7-b03d-cfb8be1936e1"
NC_042494.1	RepeatMasker	DNA/MULE-MuDR	130036386	130036595	785	-	.	ID="RND-6_FAMILY-10985";Tend="772";Tstart="570";shortTE="F";uid="df943fde-63fd-4cd3-82fe-2c9b26b430a0"
NC_042494.1	RepeatMasker	Unknown	40242481	40248281	31080	-	.	ID="RND-5_FAMILY-1336";Tend="4884";Tstart="1";shortTE="F";uid="61d3abd2-a25b-4daa-82d4-4a4ebd1c6430"
NC_042494.1	RepeatMasker	DNA	2434889	2435357	3503	-	.	ID="RND-1_FAMILY-464";Tend="1421";Tstart="962";shortTE="F";uid="0b7329fc-51c6-4554-ad7a-caa3c572ef48"
NC_042494.1	RepeatMasker	DNA/hAT-Tip100	145621190	145621646	3924	-	.	ID="RND-6_FAMILY-31173";Tend="1492";Tstart="1036";shortTE="F";uid="af64237d-9241-4486-9cc9-9ba7a32541f1"
NC_042494.1	RepeatMasker	Unknown	149284832	149285258	3793	-	.	ID="RND-5_FAMILY-6167";Tend="1510";Tstart="1084";shortTE="F";uid="5ffc0b1f-70b7-43e3-b99a-d90b84220b66"
NC_042494.1	RepeatMasker	DNA/hAT?	120363030	120363418	1158	-	.	ID="rnd-5_family-1226";Tend="1663";Tstart="942";shortTE="F";uid="2438a627-441c-473b-900c-6418baaa818b"
NC_042494.1	RepeatMasker	DNA	65371796	65371951	909	-	.	ID="DNA3-3_AP";Tend="165";Tstart="4";shortTE="F";uid="4414fc71-95cd-432d-b943-a5c65be03efa"
NC_042494.1	RepeatMasker	DNA/hAT-Tip100	153008471	153008716	1668	-	.	ID="DNA8-83_AP";Tend="240";Tstart="1";shortTE="F";uid="96eccf5a-b600-4cd0-bcf2-5dd0b8d666ab"
NC_042494.1	RepeatMasker	Retroposon?	138737112	138737241	401	-	.	ID="RND-6_FAMILY-5388";Tend="1015";Tstart="881";shortTE="F";uid="7f604306-e9e4-4b65-91d7-eb641775660b"
NC_042494.1	RepeatMasker	Unknown	94156849	94157296	3421	-	.	ID="RND-6_FAMILY-66";Tend="767";Tstart="325";shortTE="F";uid="3d2b497d-314e-4d78-9df8-6932af96a0d5"
NC_042494.1	RepeatMasker	DNA/Kolobok-T2	73832259	73832982	1078	-	.	ID="RND-6_FAMILY-1557";Tend="1063";Tstart="292";shortTE="F";uid="6c9044ba-a5be-4e73-9b58-931c43311fdb"
NC_042494.1	RepeatMasker	DNA/Kolobok-E	85163482	85163969	1712	-	.	ID="KOLOBOKE-4_AP";Tend="3206";Tstart="2743";shortTE="F";uid="fe695733-e37d-4392-bdc5-d5591c322cf9"
NC_042494.1	RepeatMasker	DNA/Ginger-1	70502241	70502754	3654	-	.	ID="RND-4_FAMILY-641";Tend="1472";Tstart="970";shortTE="F";uid="c17317c2-e0f5-4955-afdc-7843a6543893"
NC_042494.1	RepeatMasker	DNA/Ginger-1	58087111	58088753	10447	-	.	ID="RND-6_FAMILY-22402";Tend="2575";Tstart="878";shortTE="F";uid="3826b5fb-5fce-4168-bce9-33241481b0d7"
NC_042494.1	RepeatMasker	DNA	94611773	94611925	665	-	.	ID="DNAX-2_AP";Tend="172";Tstart="33";shortTE="F";uid="77ab8241-a476-4fcb-957c-464f112b04e7"
NC_042494.1	RepeatMasker	DNA/hAT-hAT19	148142940	148143065	702	-	.	ID="DNA8-43_AP";Tend="402";Tstart="282";shortTE="F";uid="bc7ded25-947d-4da7-aec1-612297a0601a"
NC_042494.1	RepeatMasker	Unknown	105589287	105589445	530	-	.	ID="RND-5_FAMILY-676";Tend="943";Tstart="801";shortTE="F";uid="f75c6a99-ba64-4553-b41b-ac7591d5f170"
NC_042494.1	RepeatMasker	DNA	146871896	146872065	696	-	.	ID="TTAA7_AP";Tend="416";Tstart="245";shortTE="F";uid="0b46867c-81de-4b1b-8125-99cad3135700"
NC_042494.1	RepeatMasker	DNA/Merlin	59745411	59746666	5636	-	.	ID="RND-6_FAMILY-14222";Tend="1491";Tstart="273";shortTE="F";uid="256243b3-deb2-4d40-88f8-e2c78fca0af7"
NC_042494.1	RepeatMasker	DNA/Ginger-1	10114756	10114929	425	-	.	ID="RND-5_FAMILY-7031";Tend="1341";Tstart="1164";shortTE="F";uid="8a6abbfb-2582-4be6-a6d2-92019244c770"
NC_042494.1	RepeatMasker	DNA	76038923	76039266	1539	-	.	ID="DNA4-2_AP";Tend="768";Tstart="393";shortTE="F";uid="0a9c94b7-7784-4f5b-bc05-f979af57cf1d"
NC_042494.1	RepeatMasker	DNA/Kolobok-E	16371499	16371662	550	-	.	ID="rnd-5_family-751";Tend="575";Tstart="436";shortTE="F";uid="c406b388-8e1b-40e0-8ed9-a88ed820e495"
NC_042494.1	RepeatMasker	LINE/I-Jockey	57751802	57751996	808	-	.	ID="AG-JOCK-1";Tend="1413";Tstart="1228";shortTE="F";uid="8aa857bc-d806-48f9-8b9a-3967287aefc8"
NC_042494.1	RepeatMasker	DNA	167147623	167147815	849	-	.	ID="RND-1_FAMILY-363";Tend="2142";Tstart="1955";shortTE="F";uid="dab63ca7-8d90-4c69-ad63-f9bc6bd63e03"
NC_042494.1	RepeatMasker	DNA/MULE-MuDR	113934455	113934751	441	-	.	ID="RND-6_FAMILY-4552";Tend="1337";Tstart="1048";shortTE="F";uid="34ff0acd-7d5a-4738-8a34-d7dde2291bdc"
NC_042494.1	RepeatMasker	DNA/hAT-Tip100	109392520	109393061	3702	-	.	ID="HAT-N16_AP";Tend="564";Tstart="1";shortTE="F";uid="8f0189db-4e09-4f63-96a8-21878dce2b78"
NC_042494.1	RepeatMasker	DNA/Ginger-1	97858157	97858813	4984	-	.	ID="RND-6_FAMILY-8793";Tend="803";Tstart="144";shortTE="F";uid="3ea1d307-9ed6-413c-ba3f-289d43e433f9"
NC_042494.1	RepeatMasker	DNA/hAT-Tip100	48980612	48981159	3824	-	.	ID="RND-1_FAMILY-187";Tend="1318";Tstart="771";shortTE="F";uid="d32bf698-976b-4fb3-9557-ae9f9f60a4f4"
NC_042494.1	RepeatMasker	DNA/hAT-Charlie	37428887	37429066	1209	-	.	ID="DNA8-72_AP";Tend="183";Tstart="1";shortTE="F";uid="ac396fc9-f289-4404-bf7b-3899caed52bc"
NC_042494.1	RepeatMasker	DNA/hAT-hAT19	18703952	18704109	682	-	.	ID="hat-n18_ap";Tend="813";Tstart="655";shortTE="F";uid="ce246183-179d-4498-a452-e68537421f88"
NC_042494.1	RepeatMasker	Unknown	11104754	11105195	971	-	.	ID="RND-5_FAMILY-2344";Tend="1215";Tstart="729";shortTE="F";uid="47a9d7fb-0e04-44be-871b-968c493245ae"
NC_042494.1	RepeatMasker	Retroposon?	160827522	160827720	492	-	.	ID="RND-5_FAMILY-3709";Tend="1354";Tstart="1152";shortTE="F";uid="279fb064-8383-40a4-8929-b5e22991737f"
NC_042494.1	RepeatMasker	DNA	130576941	130577059	603	-	.	ID="dna8-91b_ap";Tend="813";Tstart="695";shortTE="F";uid="8877a775-ef1e-474f-8fd3-19f382aec129"
NC_042494.1	RepeatMasker	DNA	158013765	158014058	2096	-	.	ID="DNA4-3_AP";Tend="637";Tstart="329";shortTE="F";uid="76f6a5f8-6bee-459e-8158-631c71c1bef9"
NC_042494.1	RepeatMasker	DNA	35995008	35995298	1758	-	.	ID="TTAA4B_AP";Tend="430";Tstart="143";shortTE="F";uid="0b2d69b4-9554-46fb-831a-2ba3be62f92b"
NC_042494.1	RepeatMasker	Unknown	168068509	168068905	486	-	.	ID="TE-X-4_NVI";Tend="888";Tstart="487";shortTE="F";uid="a69772a8-85b5-43ec-8c37-92f2b1bc504f"
NC_042494.1	RepeatMasker	DNA	136290132	136290440	2343	-	.	ID="DNA8-7_AP";Tend="309";Tstart="1";shortTE="F";uid="1cd8b8ee-9f0c-44e4-84f1-53c92ed0fe52"
NC_042494.1	RepeatMasker	DNA/hAT-Tip100	71689479	71689825	1254	-	.	ID="RND-6_FAMILY-343";Tend="2212";Tstart="1877";shortTE="F";uid="3ea0d82c-6e3a-487d-9b3b-9a85ff9aa036"
NC_042494.1	RepeatMasker	DNA/hAT	146604069	146604208	485	-	.	ID="RND-6_FAMILY-103";Tend="682";Tstart="547";shortTE="F";uid="979ae6fd-9138-49b2-9503-56b332c8c738"
NC_042494.1	RepeatMasker	Unknown	39648106	39649468	5143	-	.	ID="RND-6_FAMILY-40381";Tend="1339";Tstart="49";shortTE="F";uid="e2548619-c4f5-42d1-96e6-be3fd8194924"
NC_042494.1	RepeatMasker	Unknown	119441736	119441916	996	-	.	ID="RND-1_FAMILY-63";Tend="1440";Tstart="1271";shortTE="F";uid="bcdf1987-b0bf-43c6-8ffb-78819d5c7eef"
NC_042494.1	RepeatMasker	Retroposon?	58866366	58866683	633	-	.	ID="RND-5_FAMILY-1426";TEgroup="ctg_2%7CRND-5_FAMILY-1426%7C5";Tend="2514";Tstart="2181";shortTE="F";uid="3cfaec88-a22b-42f5-8237-9f56ab56a1ee"
NC_042494.1	RepeatMasker	DNA/Ginger-1	99349691	99351193	11371	-	.	ID="RND-5_FAMILY-5803";Tend="2619";Tstart="1087";shortTE="F";uid="a627f07f-ace7-4444-a8fe-da34b11169ac"
NC_042494.1	RepeatMasker	DNA	86825262	86825416	434	-	.	ID="RND-6_FAMILY-2204";Tend="2194";Tstart="2043";shortTE="F";uid="c5030720-bccc-4984-b002-1f7376875cb8"
NC_042494.1	RepeatMasker	DNA	151600650	151600770	853	-	.	ID="RND-1_FAMILY-363";Tend="2148";Tstart="2029";shortTE="F";uid="df4fe82f-4bcf-4bd0-8a61-82aa5bbc69a5"
NC_042494.1	RepeatMasker	RC/Helitron	16634714	16634856	802	-	.	ID="RND-6_FAMILY-2195";Tend="906";Tstart="762";shortTE="F";uid="f127ca42-4f7b-4f04-84b4-bce1885d8c4f"
NC_042494.1	RepeatMasker	DNA/TcMar-Tc1	128691241	128691552	1148	-	.	ID="RND-6_FAMILY-20517";Tend="1242";Tstart="940";shortTE="F";uid="89d40d58-83ad-4f44-a6a8-0e358d120108"
NC_042494.1	RepeatMasker	Unknown	22835260	22835606	3024	-	.	ID="RND-1_FAMILY-161";Tend="1241";Tstart="894";shortTE="F";uid="c4074a03-a9b5-429c-a426-763d4a8c6e94"
NC_042494.1	RepeatMasker	DNA	167406103	167406431	631	-	.	ID="TTAA7_AP";TEgroup="ctg_2%7CTTAA7_AP%7C21";Tend="120";Tstart="1";shortTE="T";uid="123540ff-e7e5-402d-ab00-bd4e53a8af45"
NC_042494.1	RepeatMasker	DNA	80199136	80199457	2404	-	.	ID="TTAA2B_AP";Tend="323";Tstart="1";shortTE="F";uid="1d0066da-14d5-456c-815a-841804ecc66c"
NC_042494.1	RepeatMasker	DNA/hAT-hAT19	84490058	84490191	571	-	.	ID="DNA8-66_AP";Tend="578";Tstart="438";shortTE="F";uid="e13d8130-a148-4de6-998a-2786ec6c766d"
NC_042494.1	RepeatMasker	DNA	94327711	94327817	462	-	.	ID="DNA4-1_AP";Tend="111";Tstart="1";shortTE="F";uid="359e45b5-351d-4355-b8f3-3c4b83d74299"
NC_042494.1	RepeatMasker	DNA/hAT	152044844	152045502	3655	-	.	ID="RND-5_FAMILY-594";Tend="1626";Tstart="973";shortTE="F";uid="f41795a8-1cef-42fe-a30a-acd0eb782997"
NC_042494.1	RepeatMasker	LINE/L2	154576159	154576285	450	-	.	ID="RND-4_FAMILY-1214";Tend="1662";Tstart="1526";shortTE="F";uid="0c024b70-b27c-4748-96f8-6f3389c91526"
NC_042494.1	RepeatMasker	DNA	133935367	133935497	715	-	.	ID="RND-5_FAMILY-3404";Tend="1916";Tstart="1796";shortTE="F";uid="ab0988b8-dd47-4ab5-865a-4692357805f9"
NC_042494.1	RepeatMasker	Unknown	16495760	16495867	844	-	.	ID="RND-5_FAMILY-8025";Tend="1188";Tstart="1080";shortTE="F";uid="aa336f6e-4d59-4dad-b0c5-1106605def75"
NC_042494.1	RepeatMasker	Retroposon?	24246835	24247663	3210	-	.	ID="RND-6_FAMILY-14959";Tend="2048";Tstart="1329";shortTE="F";uid="29b805f2-3491-49a2-b727-c50c0c701a65"
NC_042494.1	RepeatMasker	Unknown	33803168	33803574	2455	-	.	ID="RND-1_FAMILY-12";Tend="1238";Tstart="830";shortTE="F";uid="3151bb49-1399-453e-be16-cdd2d4feb05e"
NC_042494.1	RepeatMasker	DNA	66593862	66594126	1234	-	.	ID="RND-5_FAMILY-2302";Tend="1751";Tstart="1455";shortTE="F";uid="ed5196e0-fa00-47c7-b63f-0074d79e32b8"
NC_042494.1	RepeatMasker	Retroposon?	138497959	138499337	9558	-	.	ID="SINE2-1_AP";Tend="1423";Tstart="1";shortTE="F";uid="ffa65853-3a47-49a8-ab0f-342f7a3cf6cf"
NC_042494.1	RepeatMasker	DNA/hAT-hAT19	93297734	93297936	506	-	.	ID="HAT-N15_AP";Tend="221";Tstart="1";shortTE="F";uid="21538056-cf6a-4621-9f8c-4bc73ef7ca3d"
NC_042494.1	RepeatMasker	DNA	94935360	94935673	1807	-	.	ID="TTAA7_AP";Tend="322";Tstart="1";shortTE="F";uid="9d233710-2e3c-4d2c-a7f8-08fc3d152328"
NC_042494.1	RepeatMasker	DNA/Kolobok-E	167321392	167321737	1758	-	.	ID="RND-6_FAMILY-15442";Tend="1584";Tstart="1199";shortTE="F";uid="3f710424-b851-4017-8b12-b9be794fb91c"
NC_042494.1	RepeatMasker	Unknown	170027352	170027571	1404	-	.	ID="RND-1_FAMILY-313";Tend="1151";Tstart="943";shortTE="F";uid="058ea8ec-0683-4d93-b9b0-d186f1154215"
NC_042494.1	RepeatMasker	LINE/L2	27050205	27050393	410	-	.	ID="RND-6_FAMILY-5558";Tend="750";Tstart="561";shortTE="F";uid="92673943-6651-48d0-8ced-0283784ecceb"
NC_042494.1	RepeatMasker	RC/Helitron	87226927	87227087	1420	-	.	ID="RND-1_FAMILY-112";Tend="1092";Tstart="932";shortTE="F";uid="85d17b9d-5352-427e-8fab-4d7393dd7de7"
NC_042494.1	RepeatMasker	Unknown	132819481	132819642	727	-	.	ID="RND-5_FAMILY-499";Tend="1690";Tstart="1524";shortTE="F";uid="d6e3e369-1d87-4243-9e1b-1612adca1653"
NC_042494.1	RepeatMasker	Unknown	106261901	106262976	2987	-	.	ID="RND-6_FAMILY-2490";Tend="2333";Tstart="1297";shortTE="F";uid="f5d7efb0-54f0-4e8e-a36d-483e35234473"
NC_042494.1	RepeatMasker	DNA/Ginger-1	51391055	51391965	3809	-	.	ID="rnd-6_family-9672";Tend="2267";Tstart="852";shortTE="F";uid="16bdfb0f-3794-4996-9a14-8142b7be6683"
NC_042494.1	RepeatMasker	DNA/hAT-Tip100	126559842	126560019	874	-	.	ID="RND-5_FAMILY-16506";Tend="1091";Tstart="931";shortTE="F";uid="29d00a59-e264-4b2b-91b1-85a29a626e70"
NC_042494.1	RepeatMasker	DNA/Kolobok-E	6946792	6947445	1278	-	.	ID="RND-6_FAMILY-829";Tend="1563";Tstart="902";shortTE="F";uid="68ac93c3-589b-4c6c-83cf-1b9256ca2af0"
NC_042494.1	RepeatMasker	Unknown	133173612	133174119	3839	-	.	ID="RND-6_FAMILY-14389";Tend="683";Tstart="194";shortTE="F";uid="53468dd4-a6fa-4a35-b4ae-b9f9bdfaf4f5"
NC_042494.1	RepeatMasker	Unknown	98318043	98318258	481	-	.	ID="RND-1_FAMILY-214";Tend="1056";Tstart="854";shortTE="F";uid="6f2172e3-110d-4045-8aa7-f605b0e16c50"
NC_042494.1	RepeatMasker	LINE/I-Jockey	74681038	74682267	7788	-	.	ID="RND-5_FAMILY-4073";Tend="1202";Tstart="71";shortTE="F";uid="308b879e-bed0-40df-bdce-ff4e380837e4"
NC_042494.1	RepeatMasker	DNA/Kolobok-E	91101061	91101192	439	-	.	ID="KOLOBOKE-3_AP";Tend="1754";Tstart="1626";shortTE="F";uid="b6616539-5c9b-43c9-95c1-86a468e3423d"
NC_042494.1	RepeatMasker	DNA	153593663	153594063	2477	-	.	ID="TTAA20B_AP";Tend="446";Tstart="1";shortTE="F";uid="487efbe2-d23d-4fc9-a3b3-b1cdf068a3b2"
NC_042494.1	RepeatMasker	DNA/Ginger-1	85428123	85428416	409	-	.	ID="RND-6_FAMILY-9672";Tend="1421";Tstart="1074";shortTE="F";uid="13adbdcc-0731-4f68-ab02-e0c44afe7839"
NC_042494.1	RepeatMasker	Unknown	67692579	67692992	493	-	.	ID="RND-6_FAMILY-6027";Tend="1103";Tstart="738";shortTE="F";uid="8ee8c8be-ae42-4ebe-a191-e8c840f88c37"
NC_042494.1	RepeatMasker	Unknown	23116354	23116746	653	-	.	ID="RND-6_FAMILY-558";TEgroup="ctg_2%7CRND-6_FAMILY-558%7C3";Tend="1643";Tstart="1053";shortTE="F";uid="85ba51fc-9ea2-473d-93b8-01c6faf8a5e9"
NC_042494.1	RepeatMasker	DNA	55739566	55739682	478	-	.	ID="TTAA2D_AP";Tend="421";Tstart="303";shortTE="F";uid="5192c84c-5e58-4e8a-8cc0-fe91d9b0fdbd"
NC_042494.1	RepeatMasker	DNA/hAT	75691827	75692354	454	-	.	ID="RND-6_FAMILY-2938";TEgroup="ctg_2%7CRND-6_FAMILY-2938%7C2";Tend="1807";Tstart="645";shortTE="F";uid="a5b942c0-65ba-4457-8500-b30af0958798"
NC_042494.1	RepeatMasker	Retroposon?	11304135	11304563	3624	-	.	ID="RND-6_FAMILY-7552";Tend="1237";Tstart="811";shortTE="F";uid="86a82eca-b2b6-4bb8-8176-0ddc2d1a7582"
NC_042494.1	RepeatMasker	DNA	143766247	143766576	458	-	.	ID="DNA4-3_AP";Tend="615";Tstart="300";shortTE="F";uid="7a880288-c613-41e5-a742-5dabd3c10abe"
NC_042494.1	RepeatMasker	DNA/Sola-1	44077802	44078515	5495	-	.	ID="DNA4-7_AP";Tend="705";Tstart="1";shortTE="F";uid="b0cc70da-214e-4c2b-87db-402c65022e9d"
NC_042494.1	RepeatMasker	DNA/hAT	73997678	73998327	3432	-	.	ID="RND-5_FAMILY-583";Tend="1494";Tstart="834";shortTE="F";uid="ab382e93-c433-4567-9e84-65b1a278dde4"
NC_042494.1	RepeatMasker	DNA/hAT-Tip100	122257848	122258197	1454	-	.	ID="RND-6_FAMILY-24178";Tend="1107";Tstart="774";shortTE="F";uid="4bb4e5c7-c044-4cbd-8ed8-0bb1b3cc4e03"
NC_042494.1	RepeatMasker	Retroposon?	157136780	157137095	916	-	.	ID="SINE2-1_AP";Tend="1424";Tstart="1089";shortTE="F";uid="c57d8254-3608-414f-a0f1-0ac261565fc1"
NC_042494.1	RepeatMasker	DNA	149902570	149902735	524	-	.	ID="RND-6_FAMILY-14385";Tend="1049";Tstart="902";shortTE="F";uid="f2fa0c5e-cf95-4cc8-a2f5-a6402e181c72"
NC_042494.1	RepeatMasker	Unknown	139540598	139541091	3709	-	.	ID="RND-1_FAMILY-399";Tend="1404";Tstart="911";shortTE="F";uid="850254da-6501-4ba7-9690-6aee44545af6"
NC_042494.1	RepeatMasker	DNA/Kolobok-E	162535416	162535578	1037	-	.	ID="RND-6_FAMILY-5494";Tend="1327";Tstart="1165";shortTE="F";uid="332a48d4-a21e-4ea9-ba04-7d3cb77207e9"
NC_042494.1	RepeatMasker	DNA/hAT	169672597	169672871	2394	-	.	ID="RND-5_FAMILY-4737";Tend="610";Tstart="336";shortTE="F";uid="a7a2b257-24d7-411e-9e87-0e64b00107fd"
NC_042494.1	RepeatMasker	DNA/Kolobok-E	123713506	123713763	547	-	.	ID="RND-1_FAMILY-42";Tend="1143";Tstart="894";shortTE="F";uid="dd25ada7-c0d9-4e64-ba87-98ad845c4f36"
NC_042494.1	RepeatMasker	DNA/Kolobok-E	128942435	128942773	1768	-	.	ID="RND-5_FAMILY-4135";Tend="932";Tstart="616";shortTE="F";uid="2a147935-f64b-4dc1-84ed-ce4b76d807e8"
NC_042494.1	RepeatMasker	LINE/I	102883192	102883323	981	-	.	ID="RND-6_FAMILY-148";Tend="1516";Tstart="1385";shortTE="F";uid="dfa45f18-e2b8-437d-b8d3-005d608d0e40"
NC_042494.1	RepeatMasker	DNA/Ginger-1	45600388	45601163	5756	-	.	ID="rnd-6_family-22402";Tend="2635";Tstart="1322";shortTE="F";uid="753ffc40-225b-4546-a1b5-e46873afd7c1"
NC_042494.1	RepeatMasker	DNA/hAT	27175602	27176018	2638	-	.	ID="rnd-5_family-4737";Tend="708";Tstart="340";shortTE="F";uid="a6c4717b-1234-49f8-b561-ace3091f0b70"
NC_042494.1	RepeatMasker	DNA/MULE-MuDR	39162016	39162161	528	-	.	ID="RND-6_FAMILY-5821";Tend="1785";Tstart="1632";shortTE="F";uid="9e20de77-74ff-4336-bb80-05d413d2a642"
NC_042494.1	RepeatMasker	RC/Helitron	60152547	60152995	2739	-	.	ID="RND-5_FAMILY-535";Tend="1192";Tstart="812";shortTE="F";uid="dd4248d3-1d23-4579-b320-ddfe256d52c1"
NC_042494.1	RepeatMasker	DNA/hAT-Tip100	109040450	109040739	1463	-	.	ID="RND-1_FAMILY-187";Tend="1047";Tstart="765";shortTE="F";uid="69bfed29-c4cb-445d-a892-41dfd241cf85"
NC_042494.1	RepeatMasker	RC/Helitron	127652949	127653079	776	-	.	ID="RND-6_FAMILY-2195";Tend="852";Tstart="717";shortTE="F";uid="d47786c7-ce49-44ca-a26b-e9bca4f7c665"
NC_042494.1	RepeatMasker	DNA/TcMar-m44	87397968	87398188	939	-	.	ID="RND-4_FAMILY-1899";Tend="1162";Tstart="955";shortTE="F";uid="71c20269-58cf-4dc7-9935-885a6b7c5600"
NC_042494.1	RepeatMasker	DNA/hAT-Tip100	68137943	68138467	3029	-	.	ID="HAT-N16_AP";Tend="615";Tstart="1";shortTE="F";uid="9f9e84d8-1a78-4aa3-8d22-434e0e75ea76"
NC_042494.1	RepeatMasker	DNA/MULE-NOF	52202277	52202408	502	-	.	ID="RND-1_FAMILY-111";Tend="1655";Tstart="1528";shortTE="F";uid="c6a21fe0-74b2-4470-8144-02062d3cd4b3"
NC_042494.1	RepeatMasker	Unknown	32879248	32879832	542	-	.	ID="RND-4_FAMILY-1585";Tend="1530";Tstart="1001";shortTE="F";uid="7642966c-e61d-4aaa-bfdd-6c9a4d4bfb86"
NC_042494.1	RepeatMasker	Unknown	123582086	123582537	1105	-	.	ID="RND-5_FAMILY-3974";TEgroup="ctg_2%7CRND-5_FAMILY-3974%7C1";Tend="1693";Tstart="686";shortTE="F";uid="fa6f58b5-5093-46e2-af96-cf6d57b274fb"
NC_042494.1	RepeatMasker	Unknown	96635101	96635615	3641	-	.	ID="RND-5_FAMILY-384";Tend="760";Tstart="263";shortTE="F";uid="1e701b62-25f1-4149-828b-a4597cc8959e"
NC_042494.1	RepeatMasker	Retroposon?	31397179	31397342	764	-	.	ID="RND-6_FAMILY-8413";Tend="1347";Tstart="1184";shortTE="F";uid="b95e11fc-c389-41ba-a022-0cacc8ce90cb"
NC_042494.1	RepeatMasker	RC/Helitron	65729998	65730161	407	-	.	ID="RND-5_FAMILY-1022";Tend="1417";Tstart="1229";shortTE="F";uid="761af7f2-8f96-49ea-9bf4-10bb9d91e199"
NC_042494.1	RepeatMasker	Retroposon?	62630909	62631147	11425	-	.	ID="RND-6_FAMILY-7552";Tend="2561";Tstart="578";shortTE="F";uid="986bb9bd-46c3-415f-be7d-acf7d1cbee2c"
NC_042494.1	RepeatMasker	DNA/Ginger-1	26702141	26702322	795	-	.	ID="RND-4_FAMILY-641";Tend="1491";Tstart="1322";shortTE="F";uid="53e75816-660a-4b3a-9af8-4392185df5d9"
NC_042494.1	RepeatMasker	Unknown	73805115	73805285	959	-	.	ID="RND-6_FAMILY-525";Tend="1171";Tstart="1020";shortTE="F";uid="1278398e-e1a6-483c-9b58-ac7fc9f127a3"
NC_042494.1	RepeatMasker	Retroposon?	25731192	25731659	1178	-	.	ID="RND-5_FAMILY-1426";Tend="2083";Tstart="1640";shortTE="F";uid="b1b69f1e-61b7-45c9-bd42-0789905f3460"
NC_042494.1	RepeatMasker	DNA/hAT-Tip100	145204206	145204416	1770	-	.	ID="RND-5_FAMILY-9086";Tend="1171";Tstart="962";shortTE="F";uid="9a6b121f-22a1-4877-aa9c-40797c41805b"
NC_042494.1	RepeatMasker	DNA/Kolobok-E	166078690	166078997	1728	-	.	ID="RND-4_FAMILY-265";Tend="1605";Tstart="1303";shortTE="F";uid="2afddb59-7e56-462f-8f1a-2585b3dcb305"
NC_042494.1	RepeatMasker	DNA/hAT-Tip100	105466040	105466912	5998	-	.	ID="DNA8-83_AP";Tend="883";Tstart="1";shortTE="F";uid="72ce2df1-538d-42e3-a1da-de581f73b170"
NC_042494.1	RepeatMasker	DNA	38744894	38745306	3431	-	.	ID="RND-6_FAMILY-12626";Tend="1313";Tstart="904";shortTE="F";uid="895df4d6-cbf4-40f2-8c1f-dbb78f997590"
NC_042494.1	RepeatMasker	DNA	95838904	95839031	709	-	.	ID="TTAA3_AP";Tend="145";Tstart="15";shortTE="F";uid="96ef0dbb-981e-4e9e-a66d-67beeac5445e"
NC_042494.1	RepeatMasker	Unknown	117972573	117972705	769	-	.	ID="RND-1_FAMILY-54";Tend="1195";Tstart="1068";shortTE="F";uid="7edb5e3c-111f-46cb-89e0-cce318ce9d2d"
NC_042494.1	RepeatMasker	RC/Helitron	33889668	33889780	597	-	.	ID="RND-6_FAMILY-32908";Tend="179";Tstart="68";shortTE="F";uid="67b66740-8a4f-4e3d-8463-14ccc828a1a8"
NC_042494.1	RepeatMasker	RC/Helitron	124283618	124283787	522	-	.	ID="RND-4_FAMILY-831";Tend="1495";Tstart="1323";shortTE="F";uid="34483635-6d4d-4dd3-a832-b0163fe6252e"
NC_042494.1	RepeatMasker	LINE/I-Jockey	98188119	98189226	2526	-	.	ID="RND-5_FAMILY-77";Tend="1591";Tstart="496";shortTE="F";uid="a947d3db-3be2-4222-adad-6ae7f2960eb5"
NC_042494.1	RepeatMasker	Unknown	137969275	137969515	2063	-	.	ID="RND-1_FAMILY-367";Tend="1106";Tstart="866";shortTE="F";uid="1749a72f-10cf-4d49-ad7c-1b4b8c931aa4"
NC_042494.1	RepeatMasker	Retroposon?	83073637	83073799	704	-	.	ID="RND-5_FAMILY-1426";Tend="1611";Tstart="1286";shortTE="F";uid="436e6da8-2788-412e-8bf6-0ea085a04632"
NC_042494.1	RepeatMasker	DNA/hAT	61216908	61217211	2143	-	.	ID="RND-6_FAMILY-45";Tend="1228";Tstart="922";shortTE="F";uid="a402d5a2-198a-498e-b192-9098d80f5c86"
NC_042494.1	RepeatMasker	DNA/Ginger-1	110002530	110002674	613	-	.	ID="rnd-6_family-9672";Tend="2119";Tstart="1996";shortTE="F";uid="21e0e4d2-19d6-448c-9bf1-903699e21f7a"
NC_042494.1	RepeatMasker	LINE/I-Jockey	2382843	2383038	571	-	.	ID="RND-5_FAMILY-651";Tend="1348";Tstart="1167";shortTE="F";uid="d9e44940-2ebc-4592-8669-a1437a71b272"
NC_042494.1	RepeatMasker	Retroposon?	4309803	4310376	1756	-	.	ID="RND-6_FAMILY-7552";Tend="819";Tstart="199";shortTE="F";uid="ae4ff10c-a293-436b-8046-697848012202"
NC_042494.1	RepeatMasker	DNA/Ginger-1	143269867	143271624	12665	-	.	ID="RND-6_FAMILY-51198";Tend="2544";Tstart="785";shortTE="F";uid="73ffb5a2-aa06-4f3d-9b63-d63faf611517"
NC_042494.1	RepeatMasker	DNA/Ginger-1	151415229	151416195	1740	-	.	ID="RND-6_FAMILY-20286";TEgroup="ctg_2%7CRND-6_FAMILY-20286%7C26";Tend="2519";Tstart="768";shortTE="F";uid="03eace49-6c7a-4343-b370-0685e15bb84b"
NC_042494.1	RepeatMasker	DNA/hAT	74887076	74887459	631	-	.	ID="RND-6_FAMILY-973";TEgroup="ctg_2%7CRND-6_FAMILY-973%7C1";Tend="1288";Tstart="700";shortTE="F";uid="018daa31-9edf-41b4-a362-cb493d01252a"
NC_042494.1	RepeatMasker	Unknown	28850216	28850512	542	-	.	ID="RND-1_FAMILY-20";Tend="1406";Tstart="1116";shortTE="F";uid="d53a4196-bc2f-4fdd-9ff4-0b9f09b6af09"
NC_042494.1	RepeatMasker	DNA/hAT-Tip100	95743387	95743699	1614	-	.	ID="dna8-106_ap";Tend="690";Tstart="427";shortTE="F";uid="bcf225e0-63a6-4b16-bdea-8e0ce1bd099d"
NC_042494.1	RepeatMasker	DNA/hAT-Tip100	142500280	142500426	428	-	.	ID="RND-6_FAMILY-620";Tend="1688";Tstart="1543";shortTE="F";uid="3b38c55d-85ca-4050-bdf9-3c2d2e8d4b1e"
NC_042494.1	RepeatMasker	Unknown	129328736	129328870	1176	-	.	ID="RND-1_FAMILY-78";Tend="1066";Tstart="932";shortTE="F";uid="48210f7e-b5a7-44f8-9a72-71541beaf77d"
NC_042494.1	RepeatMasker	DNA	15350126	15350635	1050	-	.	ID="DNA4-2_AP";Tend="559";Tstart="15";shortTE="F";uid="9b6cb846-2915-4b7d-b955-88030daa1a93"
NC_042494.1	RepeatMasker	Retroposon?	66662862	66663403	5835	-	.	ID="SINE2-2_AP";Tend="1894";Tstart="1056";shortTE="F";uid="669427b6-f966-4126-bb48-62aa94c88c3c"
NC_042494.1	RepeatMasker	Unknown	151063225	151063783	4102	-	.	ID="RND-5_FAMILY-10";Tend="1796";Tstart="1227";shortTE="F";uid="afb71a10-f100-427e-bd19-e0483ca979fb"
NC_042494.1	RepeatMasker	Unknown	123506966	123507322	471	-	.	ID="RND-5_FAMILY-943";Tend="641";Tstart="250";shortTE="F";uid="113d30a3-813f-45f8-a021-6d82ead55c2e"
NC_042494.1	RepeatMasker	Unknown	3813569	3813739	705	-	.	ID="RND-6_FAMILY-805";Tend="1427";Tstart="1279";shortTE="F";uid="d73a2370-8fd6-4348-9cea-ea3e714b71bf"
NC_042494.1	RepeatMasker	Retroposon?	99919462	99920890	8811	-	.	ID="RND-6_FAMILY-11842";Tend="2221";Tstart="761";shortTE="F";uid="41b0b9aa-1661-4129-a2d6-db2ef9d5047e"
NC_042494.1	RepeatMasker	Unknown	25180054	25180442	2249	-	.	ID="RND-1_FAMILY-2";Tend="1364";Tstart="837";shortTE="F";uid="267525f2-131a-4d35-b1c2-b8633f6918a7"
NC_042494.1	RepeatMasker	DNA	61475326	61475747	3565	-	.	ID="RND-1_FAMILY-542";Tend="1391";Tstart="958";shortTE="F";uid="d00c6d0b-b20a-494e-9187-5950b8b211f2"
NC_042494.1	RepeatMasker	DNA	136445531	136445858	575	-	.	ID="TTAA2C_AP";Tend="284";Tstart="2";shortTE="F";uid="7a3372db-397b-45a6-b82f-77216375c88e"
NC_042494.1	RepeatMasker	DNA	153047932	153048189	1217	-	.	ID="ttaa3b_ap";Tend="275";Tstart="1";shortTE="F";uid="6b5a5662-c6b5-4dc0-bd3b-1cb7f5eaa0d3"
NC_042494.1	RepeatMasker	Unknown	53576931	53577031	420	-	.	ID="RND-6_FAMILY-2799";Tend="1685";Tstart="1579";shortTE="F";uid="0c4ff9bb-c9d0-4b6f-b831-051ec9e543f1"
NC_042494.1	RepeatMasker	DNA/Ginger-1	93639467	93639644	967	-	.	ID="RND-6_FAMILY-22402";Tend="2650";Tstart="2467";shortTE="F";uid="ab4fc644-91b5-48ac-b42b-5ebbb6b1f77a"
NC_042494.1	RepeatMasker	Unknown	106178886	106179031	719	-	.	ID="RND-1_FAMILY-385";Tend="1119";Tstart="975";shortTE="F";uid="4f2ed914-6806-478a-b821-fc8b3511bdfe"
NC_042494.1	RepeatMasker	RC/Helitron	65786039	65786373	1749	-	.	ID="RND-6_FAMILY-23021";Tend="1218";Tstart="886";shortTE="F";uid="a2fb9675-e063-4852-aa23-2fdca46e8554"
NC_042494.1	RepeatMasker	DNA	104848919	104849347	1879	-	.	ID="RND-4_FAMILY-649";Tend="1334";Tstart="899";shortTE="F";uid="a809d8b5-1812-4b8a-b412-a668554aa398"
NC_042494.1	RepeatMasker	Unknown	51331931	51332041	509	-	.	ID="RND-6_FAMILY-36865";Tend="1210";Tstart="1093";shortTE="F";uid="ad47efe0-88d0-4a7e-8b66-6709ff10c05f"
NC_042494.1	RepeatMasker	Unknown	119580039	119580388	1878	-	.	ID="RND-6_FAMILY-10174";Tend="1336";Tstart="991";shortTE="F";uid="2b9747fc-e030-45ea-9bb8-c92b7d821b45"
NC_042494.1	RepeatMasker	Unknown	57444114	57444354	1792	-	.	ID="RND-6_FAMILY-40355";Tend="1622";Tstart="1384";shortTE="F";uid="08875794-894b-423c-9e6e-d8689c78c8e2"
NC_042494.1	RepeatMasker	DNA/hAT-Tip100	23487367	23487860	3114	-	.	ID="HAT-N16_AP";Tend="564";Tstart="1";shortTE="F";uid="5bc73376-93c5-423e-89a1-1b30e30f47ed"
NC_042494.1	RepeatMasker	DNA/Ginger-1	170734506	170735394	6387	-	.	ID="RND-6_FAMILY-1559";Tend="2544";Tstart="1598";shortTE="F";uid="d687f556-b703-4d69-a3f7-c158597edb43"
NC_042494.1	RepeatMasker	Retroposon?	44197059	44197244	522	-	.	ID="RND-6_FAMILY-11842";Tend="961";Tstart="764";shortTE="F";uid="d6ebaed3-e868-49ac-8bc9-1884806d8bcd"
NC_042494.1	RepeatMasker	Retroposon?	60123591	60124090	1424	-	.	ID="RND-5_FAMILY-7341";Tend="1901";Tstart="1456";shortTE="F";uid="a2b64c41-eb23-4257-968d-faf2c4053d7d"
NC_042494.1	RepeatMasker	DNA	94094024	94094290	1047	-	.	ID="RND-4_FAMILY-649";Tend="1342";Tstart="1097";shortTE="F";uid="3a1479cd-2955-42d1-954d-cebee3f01ba3"
NC_042494.1	RepeatMasker	DNA	45124149	45124542	3356	-	.	ID="RND-1_FAMILY-192";Tend="1103";Tstart="709";shortTE="F";uid="49be3946-6187-473e-ad1f-007776efc1a1"
NC_042494.1	RepeatMasker	DNA	31593067	31593501	2354	-	.	ID="TTAA7_AP";Tend="434";Tstart="1";shortTE="F";uid="099f25a5-0a56-4644-99fa-66b416d60fd5"
NC_042494.1	RepeatMasker	Unknown	24988826	24989131	2043	-	.	ID="RND-1_FAMILY-577";Tend="1224";Tstart="922";shortTE="F";uid="52f1aa56-20cd-4d21-8871-d3b1ea83696c"
NC_042494.1	RepeatMasker	DNA/Ginger-1	23276826	23276956	4130	-	.	ID="RND-6_FAMILY-20286";Tend="2519";Tstart="780";shortTE="F";uid="664a5770-d274-47a7-ba88-3aaf0651cf8c"
NC_042494.1	RepeatMasker	DNA/hAT	32529868	32530113	797	-	.	ID="RND-1_FAMILY-216";Tend="1149";Tstart="864";shortTE="F";uid="f62e0129-6d8f-4883-a69a-cefd4784ce0b"
NC_042494.1	RepeatMasker	Retroposon?	55614094	55614424	1377	-	.	ID="RND-5_FAMILY-7341";Tend="1344";Tstart="1019";shortTE="F";uid="2838b07a-015f-4d7a-936c-3f88302c1944"
NC_042494.1	RepeatMasker	DNA/Kolobok-E	95724858	95725093	1159	-	.	ID="RND-4_FAMILY-542";Tend="1233";Tstart="992";shortTE="F";uid="86933183-3acd-452a-8919-5962616aa36f"
NC_042494.1	RepeatMasker	DNA/Sola-1	84257758	84258637	1618	-	.	ID="SOLA1-7_AP";TEgroup="ctg_2%7CSOLA1-7_AP%7C1";Tend="4912";Tstart="7";shortTE="F";uid="f2d1f0d8-b25e-4633-b3aa-860db39f8d3b"
NC_042494.1	RepeatMasker	DNA/hAT	265323	265941	4972	-	.	ID="RND-5_FAMILY-8723";Tend="1791";Tstart="1167";shortTE="F";uid="f73aaa4b-7b48-40dc-9a47-d9824ce252ea"
NC_042494.1	RepeatMasker	DNA	29497628	29497813	939	-	.	ID="RND-6_FAMILY-275";Tend="1103";Tstart="881";shortTE="F";uid="bd22c3bc-8dcb-44c8-966c-7ae97401d1e9"
NC_042494.1	RepeatMasker	DNA/hAT-Ac	66795176	66795291	404	-	.	ID="RND-6_FAMILY-25041";Tend="1544";Tstart="1429";shortTE="F";uid="fb13264d-7a2a-4d96-b63e-2046ba1f59b6"
NC_042494.1	RepeatMasker	DNA	85683230	85683355	436	-	.	ID="DNA4-3_AP";Tend="635";Tstart="496";shortTE="F";uid="accf9943-4f0a-44e2-9dba-647881c93f82"
NC_042494.1	RepeatMasker	Retroposon?	46666791	46666912	568	-	.	ID="RND-5_FAMILY-19";Tend="970";Tstart="849";shortTE="F";uid="c04d5171-f189-47b7-a153-a96946f68fbc"
NC_042494.1	RepeatMasker	DNA/hAT-Charlie	164028891	164029220	1515	-	.	ID="DNA8-47_AP";Tend="307";Tstart="1";shortTE="F";uid="07a1b9d3-e23f-4a87-a07d-d83626adcd92"
NC_042494.1	RepeatMasker	RC/Helitron	21328417	21328740	674	-	.	ID="RND-6_FAMILY-32908";Tend="1320";Tstart="1036";shortTE="F";uid="167056c5-0d94-4fc0-9b67-b55271f41cbf"
NC_042494.1	RepeatMasker	DNA	152719665	152719902	848	-	.	ID="TTAA4B_AP";Tend="299";Tstart="56";shortTE="F";uid="70586277-1f67-49ab-bb00-30c97d452646"
NC_042494.1	RepeatMasker	DNA	27969592	27969741	785	-	.	ID="ttaa2b_ap";Tend="372";Tstart="227";shortTE="F";uid="83294a3c-4199-4988-90f7-648d492eb579"
NC_042494.1	RepeatMasker	DNA/Ginger-1	14336620	14336899	1454	-	.	ID="RND-6_FAMILY-20286";Tend="2261";Tstart="2005";shortTE="F";uid="01a2aded-541f-4424-a187-3c60b0404064"
NC_042494.1	RepeatMasker	DNA	18968355	18968533	443	-	.	ID="TTAA2D_AP";Tend="424";Tstart="205";shortTE="F";uid="ad390b72-1d1c-4806-8a70-58c22e4637bb"
NC_042494.1	RepeatMasker	LINE/I-Jockey	12037054	12037264	528	-	.	ID="RND-6_FAMILY-651";Tend="1177";Tstart="970";shortTE="F";uid="bdd252d0-1743-48a4-ab19-ce6bf7615be6"
NC_042494.1	RepeatMasker	DNA	50931599	50931840	1926	-	.	ID="DNA8-15_AP";Tend="243";Tstart="2";shortTE="F";uid="e957f520-8dde-4dc2-a03e-1fa710048705"
NC_042494.1	RepeatMasker	DNA/hAT-Tip100	4934494	4934840	1069	-	.	ID="dna8-106_ap";Tend="720";Tstart="440";shortTE="F";uid="eb314356-b246-48d5-a241-ea53572a48c3"
NC_042494.1	RepeatMasker	DNA/hAT-hAT19	84453827	84454576	2100	-	.	ID="RND-6_FAMILY-11103";Tend="1330";Tstart="645";shortTE="F";uid="ac4e441b-f875-4ade-a055-667927efa5d5"
NC_042494.1	RepeatMasker	DNA	87586013	87586484	1557	-	.	ID="RND-1_FAMILY-380";Tend="1454";Tstart="911";shortTE="F";uid="f85056d6-6481-4cb1-b691-0ea5892df946"
NC_042494.1	RepeatMasker	Retroposon?	158491583	158492031	1017	-	.	ID="RND-5_FAMILY-7341";Tend="1399";Tstart="1002";shortTE="F";uid="e5d768e1-3ee0-4cf6-a5a1-7083199b96db"
NC_042494.1	RepeatMasker	RC/Helitron	25428438	25428580	561	-	.	ID="RND-6_FAMILY-2894";Tend="373";Tstart="221";shortTE="F";uid="8d21b099-af94-49f0-a7e1-6ab92a529dca"
NC_042494.1	RepeatMasker	DNA/TcMar-m44	169768385	169768507	902	-	.	ID="DNAX-3_AP";Tend="149";Tstart="26";shortTE="F";uid="aaf9a05c-5981-4e3a-a00c-df11cdc890d4"
NC_042494.1	RepeatMasker	DNA/hAT-Ac	33047175	33047726	4120	-	.	ID="RND-6_FAMILY-3147";Tend="1443";Tstart="891";shortTE="F";uid="aaecf823-f04f-4106-8ad9-ac1ec38c358a"
NC_042494.1	RepeatMasker	DNA	87174254	87174561	1162	-	.	ID="DNA4-2_AP";Tend="338";Tstart="19";shortTE="F";uid="c28f1574-3a87-46ba-a921-71668a156272"
NC_042494.1	RepeatMasker	Unknown	29684160	29684557	521	-	.	ID="RND-6_FAMILY-17568";TEgroup="ctg_2%7CRND-6_FAMILY-17568%7C4";Tend="1829";Tstart="1500";shortTE="T";uid="7210e642-6214-41f7-afbb-1ec680e09214"
NC_042494.1	RepeatMasker	Unknown	114227947	114228110	607	-	.	ID="RND-5_FAMILY-1911";Tend="431";Tstart="283";shortTE="F";uid="72608aa8-d465-4f52-bf28-f2dc3720c2f7"
NC_042494.1	RepeatMasker	DNA/hAT-hAT19	63585003	63585719	5019	-	.	ID="DNA8-49_AP";Tend="864";Tstart="80";shortTE="F";uid="e0bbe67c-2fb0-4eaf-8cbd-b33e568a5c06"
NC_042494.1	RepeatMasker	DNA	65408059	65408453	1576	-	.	ID="TTAA3_AP";Tend="425";Tstart="35";shortTE="F";uid="74abf48d-5e36-49b3-a4a9-a0f172bd9f8f"
NC_042494.1	RepeatMasker	Retroposon?	168886638	168886974	1072	-	.	ID="RND-5_FAMILY-7341";Tend="1516";Tstart="1170";shortTE="F";uid="297cc574-aa1f-4cb8-b5fe-156489872858"
NC_042494.1	RepeatMasker	DNA/hAT-Ac	47165245	47165804	1912	-	.	ID="RND-1_FAMILY-340";Tend="553";Tstart="19";shortTE="F";uid="fbf25f73-87a0-4d3c-8124-b679462746e1"
NC_042494.1	RepeatMasker	DNA/MULE-MuDR	42871282	42871447	468	-	.	ID="RND-6_FAMILY-7961";Tend="854";Tstart="699";shortTE="F";uid="0d999117-8795-4666-9bec-3d49d442b00a"
NC_042494.1	RepeatMasker	DNA/hAT-Tip100	151077450	151077752	675	-	.	ID="RND-6_FAMILY-6916";Tend="894";Tstart="626";shortTE="F";uid="2a6663ee-31ae-4fb5-8c4f-f8278087ef39"
NC_042494.1	RepeatMasker	DNA/hAT-hAT19	79815863	79816232	645	-	.	ID="RND-6_FAMILY-14435";Tend="3294";Tstart="2940";shortTE="F";uid="f22c7b81-8b27-44ad-b344-5754537bb409"
NC_042494.1	RepeatMasker	DNA/P	117987087	117987374	443	-	.	ID="RND-5_FAMILY-2256";Tend="1340";Tstart="1041";shortTE="F";uid="7d36d92f-44e4-45b9-a065-d9bc0dd52a56"
NC_042494.1	RepeatMasker	Unknown	23912912	23913068	444	-	.	ID="RND-1_FAMILY-20";TEgroup="ctg_2%7CRND-1_FAMILY-20%7C1";Tend="1434";Tstart="1265";shortTE="T";uid="59d551d5-3456-4bcc-9cf6-610c92974f05"
NC_042494.1	RepeatMasker	Unknown	86987204	86987552	1247	-	.	ID="RND-1_FAMILY-2";Tend="1347";Tstart="990";shortTE="F";uid="f7af1ada-0aee-479f-be60-1c0c6fa60f67"
NC_042494.1	RepeatMasker	Retroposon?	45955100	45955265	1419	-	.	ID="RND-6_FAMILY-7552";Tend="970";Tstart="805";shortTE="F";uid="fab8f902-2cb2-49b4-84cd-a989469c1979"
NC_042494.1	RepeatMasker	DNA/Kolobok-E	139264734	139264847	734	-	.	ID="RND-4_FAMILY-3163";Tend="1188";Tstart="1073";shortTE="F";uid="d9254936-7712-4c64-9a21-28b951375ca4"
NC_042494.1	RepeatMasker	DNA/hAT	169968595	169968766	719	-	.	ID="RND-5_FAMILY-2044";Tend="1247";Tstart="1095";shortTE="F";uid="f3dfa508-dc16-4a65-9d9d-a0025ccdabe1"
NC_042494.1	RepeatMasker	Unknown	101585682	101585824	558	-	.	ID="RND-6_FAMILY-7178";Tend="1768";Tstart="1626";shortTE="F";uid="c54e1a5c-dfda-4061-b47f-098fb7fcab36"
NC_042494.1	RepeatMasker	DNA/hAT-Ac	135266823	135267391	895	-	.	ID="RND-6_FAMILY-6429";TEgroup="ctg_2%7CRND-6_FAMILY-6429%7C4";Tend="1244";Tstart="298";shortTE="F";uid="6c73f8ea-ec24-4d82-8473-31618eede2b6"
NC_042494.1	RepeatMasker	DNA/TcMar-m44	94817771	94817914	987	-	.	ID="dnax-3c_ap";Tend="144";Tstart="1";shortTE="F";uid="a1b37606-5c50-4023-9b24-9e86a5dcc6be"
NC_042494.1	RepeatMasker	Unknown	157412866	157413068	1342	-	.	ID="RND-4_FAMILY-284";Tend="1325";Tstart="1123";shortTE="F";uid="7a897a7b-0801-42e9-aea5-2ced07a18db9"
NC_042494.1	RepeatMasker	DNA/hAT?	31100189	31100748	2311	-	.	ID="RND-1_FAMILY-4";Tend="1630";Tstart="1072";shortTE="F";uid="30641d5a-6d37-40ac-8cbb-c43d85fb09aa"
NC_042494.1	RepeatMasker	DNA/hAT-Tip100	1294656	1294796	618	-	.	ID="RND-6_FAMILY-8821";Tend="1609";Tstart="1469";shortTE="F";uid="cdcdc289-85c0-4105-8688-664e17ab2500"
NC_042494.1	RepeatMasker	DNA	109374213	109374429	1846	-	.	ID="DNA8-59_AP";Tend="217";Tstart="1";shortTE="F";uid="ef62c2c1-7915-4898-bc02-9d6949740481"
NC_042494.1	RepeatMasker	Retroposon?	15367807	15368111	955	-	.	ID="RND-5_FAMILY-1426";Tend="2512";Tstart="2196";shortTE="F";uid="354e8e66-045b-41c1-8c81-aff7bbc06f1f"
NC_042494.1	RepeatMasker	Retroposon?	125747477	125747631	440	-	.	ID="RND-6_FAMILY-19836";Tend="1937";Tstart="1795";shortTE="F";uid="ac24ec32-2462-4ca8-912c-7bc75896d569"
NC_042494.1	RepeatMasker	DNA	9391838	9392073	2115	-	.	ID="DNA8-2_AP";Tend="236";Tstart="1";shortTE="F";uid="864f091a-23d3-4500-beef-b7717d0a29c5"
NC_042494.1	RepeatMasker	DNA/Kolobok-E	52817429	52817740	1128	-	.	ID="RND-5_FAMILY-3759";Tend="821";Tstart="531";shortTE="F";uid="a2fa5afc-154e-4d9e-9ce1-f80b97237a2f"
NC_042494.1	RepeatMasker	DNA	114235205	114235447	2132	-	.	ID="DNA8-15_AP";Tend="243";Tstart="1";shortTE="F";uid="71718652-9340-405d-be8e-411e883d909d"
NC_042494.1	RepeatMasker	DNA	86301546	86301661	484	-	.	ID="dna4-2_ap";Tend="110";Tstart="2";shortTE="F";uid="74a2e9ab-4f90-4c7f-8885-4a7fd74888ed"
NC_042494.1	RepeatMasker	DNA/hAT-Ac	31087704	31088796	7806	-	.	ID="dna8-39_ap";Tend="1069";Tstart="1";shortTE="F";uid="3b41a850-2afa-4675-88c3-deadc58fc479"
NC_042494.1	RepeatMasker	LINE/RTE-BovB	24230798	24231527	4232	-	.	ID="RND-6_FAMILY-5376";Tend="864";Tstart="170";shortTE="F";uid="1343ca33-163f-4888-a373-d6f087f4efbf"
NC_042494.1	RepeatMasker	Unknown	145512014	145512754	1499	-	.	ID="RND-1_FAMILY-163";Tend="818";Tstart="91";shortTE="F";uid="1a68d091-b29b-48e1-adf4-aee6c57be0ab"
NC_042494.1	RepeatMasker	DNA	70646701	70647064	2495	-	.	ID="rnd-1_family-464";Tend="1414";Tstart="1088";shortTE="F";uid="3657375f-7993-4ee4-8089-bb8b78749267"
NC_042494.1	RepeatMasker	DNA/Kolobok-E	139101932	139102392	881	-	.	ID="RND-6_FAMILY-4225";TEgroup="ctg_2%7CRND-6_FAMILY-4225%7C1";Tend="2963";Tstart="747";shortTE="F";uid="37e33c0e-b777-454a-a8f4-3d930434372e"
NC_042494.1	RepeatMasker	RC/Helitron	110463141	110463780	2541	-	.	ID="RND-5_FAMILY-1022";Tend="1525";Tstart="874";shortTE="F";uid="907ee81b-02cc-4f76-a94d-7bc01f35d9c1"
NC_042494.1	RepeatMasker	DNA/hAT-Charlie	19272382	19272493	508	-	.	ID="RND-6_FAMILY-3725";Tend="1636";Tstart="1524";shortTE="F";uid="aaf1c22a-3b5c-4f17-8a19-b58063eab5c5"
NC_042494.1	RepeatMasker	DNA/hAT	26749306	26749426	732	-	.	ID="RND-5_FAMILY-4193";Tend="1000";Tstart="879";shortTE="F";uid="e4849d1c-f758-4bd9-a384-c2d44c30b08b"
NC_042494.1	RepeatMasker	DNA/Kolobok-E	86208078	86208264	620	-	.	ID="RND-1_FAMILY-217";Tend="2487";Tstart="2300";shortTE="F";uid="968bbb9a-49b8-4b75-921d-e628fb3cf397"
NC_042494.1	RepeatMasker	LINE/CR1	129184159	129184397	494	-	.	ID="RND-6_FAMILY-17112";Tend="919";Tstart="674";shortTE="F";uid="c2e2133b-220a-48de-ad08-d14699122c0b"
NC_042494.1	RepeatMasker	Retroposon?	58922604	58922807	945	-	.	ID="RND-6_FAMILY-2390";Tend="2567";Tstart="2372";shortTE="F";uid="82d56bf6-e9a4-4b55-a2a3-32ed3b6bbc24"
NC_042494.1	RepeatMasker	DNA/P	64196522	64196742	1913	-	.	ID="DNA8-4_AP";Tend="224";Tstart="1";shortTE="F";uid="2634446e-ed76-4f80-92a5-3f1591ad2f7a"
NC_042494.1	RepeatMasker	Retroposon?	170490916	170491162	649	-	.	ID="RND-6_FAMILY-29059";Tend="1775";Tstart="1518";shortTE="F";uid="49315019-43ab-4a15-b4c6-9225d8a37cce"
NC_042494.1	RepeatMasker	DNA/Ginger-1	104991007	104991170	1219	-	.	ID="RND-6_FAMILY-9672";Tend="2116";Tstart="1949";shortTE="F";uid="014bc4b2-2c9b-423b-9b2f-d8add25d3152"
NC_042494.1	RepeatMasker	DNA/Kolobok-E	170715972	170716301	597	-	.	ID="RND-6_FAMILY-9044";Tend="1923";Tstart="1625";shortTE="F";uid="98a20d97-71e6-482b-99d6-c25d2ce71256"
NC_042494.1	RepeatMasker	Unknown	156252289	156252414	1039	-	.	ID="RND-1_FAMILY-247";Tend="661";Tstart="536";shortTE="F";uid="c4b4a3cf-b48a-4922-bfbb-325d5269d0d3"
NC_042494.1	RepeatMasker	DNA/hAT-Tip100	113463411	113463590	848	-	.	ID="RND-6_FAMILY-1170";Tend="1219";Tstart="1032";shortTE="F";uid="2aed5346-6f91-4552-a2db-adf8f1a5bf5b"
NC_042494.1	RepeatMasker	Unknown	31519488	31519637	922	-	.	ID="RND-6_FAMILY-10244";Tend="1253";Tstart="1106";shortTE="F";uid="489751c3-b5bd-4c4d-8545-2abe030e5610"
NC_042494.1	RepeatMasker	RC/Helitron	35633250	35633709	3051	-	.	ID="RND-1_FAMILY-5";Tend="1330";Tstart="875";shortTE="F";uid="b5520eb3-2c6b-47dc-8a5f-3b553f531680"
NC_042494.1	RepeatMasker	DNA/hAT-Tip100	167052367	167052594	594	-	.	ID="RND-5_FAMILY-1683";Tend="1183";Tstart="934";shortTE="F";uid="2eac3101-d9e9-4420-9b95-58ff82da4f9a"
NC_042494.1	RepeatMasker	DNA	58604816	58604930	920	-	.	ID="DNA4-5_AP";Tend="157";Tstart="43";shortTE="F";uid="8e4b953c-c817-4fee-8f39-3902855d2db3"
NC_042494.1	RepeatMasker	Unknown	128391289	128392148	3105	-	.	ID="RND-6_FAMILY-8011";TEgroup="ctg_2%7CRND-6_FAMILY-8011%7C2";Tend="2085";Tstart="705";shortTE="F";uid="083f1574-bd5b-47a7-999b-cd3d25c5aa96"
NC_042494.1	RepeatMasker	DNA	131188665	131189116	1563	-	.	ID="TTAA25_AP";Tend="438";Tstart="1";shortTE="F";uid="1b1c80b4-8151-48bc-a924-abd765b034ce"
NC_042494.1	RepeatMasker	Unknown	85274557	85274760	1556	-	.	ID="RND-6_FAMILY-3545";Tend="861";Tstart="657";shortTE="F";uid="ab2a1653-ff4f-4a80-9174-ef1d5f7fe003"
NC_042494.1	RepeatMasker	RC/Helitron	34964130	34964244	566	-	.	ID="RND-6_FAMILY-1898";Tend="1107";Tstart="996";shortTE="F";uid="859364d4-fece-4b4e-9a74-762b02607737"
NC_042494.1	RepeatMasker	DNA/Ginger-1	73501946	73502153	1230	-	.	ID="RND-6_FAMILY-14973";Tend="1490";Tstart="1285";shortTE="F";uid="a0206e8f-3155-4c79-9657-ae9749e75eee"
NC_042494.1	RepeatMasker	DNA/CMC-EnSpm	159284271	159284853	747	-	.	ID="RND-6_FAMILY-7379";Tend="964";Tstart="377";shortTE="F";uid="4b208bc3-b6e8-439d-950c-8fa26bd69b4d"
NC_042494.1	RepeatMasker	Unknown	35138437	35138680	496	-	.	ID="RND-6_FAMILY-29431";Tend="1341";Tstart="1109";shortTE="F";uid="74269d82-8f7c-4ec5-a43c-2358fa090ef6"
NC_042494.1	RepeatMasker	DNA	40693151	40693308	1394	-	.	ID="DNA4-5_AP";Tend="158";Tstart="1";shortTE="F";uid="e3ff6e3f-3887-4e78-bf18-8060c686a66e"
NC_042494.1	RepeatMasker	DNA	71132168	71132293	655	-	.	ID="dna4-2_ap";Tend="769";Tstart="652";shortTE="F";uid="94a82407-be87-4db2-b8c1-74ac1a145c2a"
NC_042494.1	RepeatMasker	LINE/R1	21791789	21792066	683	-	.	ID="R1-2B_AP";Tend="768";Tstart="488";shortTE="F";uid="c230ff02-83c9-465c-9c88-fc37e9ec3372"
NC_042494.1	RepeatMasker	Unknown	27309468	27309736	2174	-	.	ID="RND-1_FAMILY-369";Tend="1212";Tstart="956";shortTE="F";uid="418d7ba5-8688-467a-892f-c3fd2874a573"
NC_042494.1	RepeatMasker	DNA/Kolobok-E	95963593	95963850	1234	-	.	ID="KOLOBOKE-4_AP";Tend="4934";Tstart="4677";shortTE="F";uid="2806c46c-1352-4cf8-9b8d-c6b811bd7414"
NC_042494.1	RepeatMasker	LINE/I-Jockey	56989996	56991226	436	-	.	ID="VINGI-15_LMI";Tend="1688";Tstart="458";shortTE="F";uid="d465c4c1-5769-48a8-be7e-c1d878e1e922"
NC_042494.1	RepeatMasker	Unknown	148130361	148130498	667	-	.	ID="RND-6_FAMILY-6823";Tend="1129";Tstart="992";shortTE="F";uid="756519c2-d87c-4656-abd7-401acd834694"
NC_042494.1	RepeatMasker	Retroposon?	99526076	99526206	942	-	.	ID="RND-6_FAMILY-11842";Tend="900";Tstart="768";shortTE="F";uid="05659532-1eb1-4512-af53-bff20b33de47"
NC_042494.1	RepeatMasker	DNA/hAT-Tip100	161263705	161264356	717	-	.	ID="RND-6_FAMILY-8878";Tend="779";Tstart="136";shortTE="F";uid="b2a51c85-6c5e-4ff5-aae4-0116061fd5e6"
NC_042494.1	RepeatMasker	DNA/Ginger-1	169388660	169389309	5125	-	.	ID="RND-6_FAMILY-22402";Tend="1541";Tstart="875";shortTE="F";uid="d8dcff0a-3cd4-4a1c-acd2-9fe05ef946bc"
NC_042494.1	RepeatMasker	Unknown	108756318	108756621	1033	-	.	ID="RND-4_FAMILY-188";Tend="979";Tstart="650";shortTE="F";uid="41aa3fb5-c93b-4de0-936d-25a0c829b735"
NC_042494.1	RepeatMasker	DNA	122274285	122274489	1048	-	.	ID="ttaa3b_ap";Tend="163";Tstart="11";shortTE="F";uid="7223d4d9-b63a-4a57-8e18-20361b16fb73"
NC_042494.1	RepeatMasker	LINE/I-Jockey	3379934	3380790	1431	-	.	ID="RND-6_FAMILY-13349";Tend="1479";Tstart="616";shortTE="F";uid="70099f37-75fa-4801-b8b0-3f565bb4ea0e"
NC_042494.1	RepeatMasker	DNA/Kolobok-E	156146489	156147256	4227	-	.	ID="RND-6_FAMILY-17207";Tend="1500";Tstart="766";shortTE="F";uid="514d7a5a-c1e4-4bb9-97ab-45af87b1972a"
NC_042494.1	RepeatMasker	DNA/Kolobok-E	115354932	115355373	2517	-	.	ID="RND-6_FAMILY-15442";Tend="2217";Tstart="1785";shortTE="F";uid="146029d2-b444-4314-8850-a796d15d8bcf"
NC_042494.1	RepeatMasker	LTR/Gypsy	112492620	112493043	595	-	.	ID="RND-1_FAMILY-221";Tend="784";Tstart="393";shortTE="F";uid="6b5faf20-dfdc-4d89-9204-831d94d56005"
NC_042494.1	RepeatMasker	RC/Helitron	86187103	86187338	1408	-	.	ID="RND-6_FAMILY-8085";Tend="1165";Tstart="921";shortTE="F";uid="82a7d0fc-921c-4b46-af38-fb4ce384a8dd"
NC_042494.1	RepeatMasker	LTR/Pao	66220555	66222087	9023	-	.	ID="RND-5_FAMILY-161";TEgroup="ctg_2%7CRND-5_FAMILY-161%7C3";Tend="1879";Tstart="452";shortTE="F";uid="c7e71a71-dd26-4738-b5ba-f0cb8c6e41ee"
NC_042494.1	RepeatMasker	DNA/Ginger	151745962	151746322	1274	-	.	ID="RND-6_FAMILY-2771";Tend="1983";Tstart="1580";shortTE="F";uid="8770b033-0a41-49b4-a155-0f01b4063259"
NC_042494.1	RepeatMasker	LINE/Penelope	72768920	72769146	465	-	.	ID="RND-6_FAMILY-11755";Tend="420";Tstart="2";shortTE="F";uid="f7797fd5-1dba-4704-adf7-9ea5b9f06775"
NC_042494.1	RepeatMasker	DNA/hAT-Charlie	79627176	79627540	1707	-	.	ID="RND-5_FAMILY-5206";Tend="1239";Tstart="879";shortTE="F";uid="66628d33-9d10-4c48-abd3-772bbcb30788"
NC_042494.1	RepeatMasker	DNA/hAT-Tip100	83807253	83808244	7799	-	.	ID="RND-1_FAMILY-337";Tend="1137";Tstart="177";shortTE="F";uid="05415cb8-3c5c-4d59-8617-fdc87cbc9745"
NC_042494.1	RepeatMasker	DNA	102790968	102791153	685	-	.	ID="RND-6_FAMILY-18305";Tend="1636";Tstart="1431";shortTE="F";uid="757e7534-278d-43bc-82ab-cd8e2afec78e"
NC_042494.1	RepeatMasker	Retroposon?	148336337	148337055	2795	-	.	ID="RND-6_FAMILY-11842";Tend="2646";Tstart="1651";shortTE="F";uid="be774d49-0f22-4d1d-9c46-9e45e240d955"
NC_042494.1	RepeatMasker	DNA/Kolobok-E	85112751	85112966	440	-	.	ID="RND-1_FAMILY-42";Tend="1495";Tstart="1262";shortTE="F";uid="36e52787-d14f-49e1-9c09-6c260d85df25"
NC_042494.1	RepeatMasker	Unknown	167598254	167598366	533	-	.	ID="RND-6_FAMILY-3812";Tend="567";Tstart="460";shortTE="F";uid="610ae4fa-e4d8-4bfb-86e7-5e608f0352ca"
NC_042494.1	RepeatMasker	DNA/hAT-Tip100	4117139	4117242	476	-	.	ID="RND-5_FAMILY-1554";Tend="526";Tstart="419";shortTE="F";uid="5ab495a1-1e97-4ad6-80c7-cec799bfc0d5"
NC_042494.1	RepeatMasker	DNA/Ginger-1	36409824	36410062	1644	-	.	ID="RND-4_FAMILY-641";Tend="1483";Tstart="1254";shortTE="F";uid="84a396b6-38c5-4474-a10c-c676396c59d5"
NC_042494.1	RepeatMasker	DNA	46862379	46862784	550	-	.	ID="RND-6_FAMILY-15517";Tend="1806";Tstart="1391";shortTE="F";uid="9a3a5176-e9ba-4a59-bc41-f53eda060edd"
NC_042494.1	RepeatMasker	DNA/Kolobok-E	63251133	63251353	477	-	.	ID="RND-6_FAMILY-4225";Tend="570";Tstart="322";shortTE="F";uid="0fba0b76-d1f2-4447-b626-08bc9cba98ed"
NC_042494.1	RepeatMasker	DNA/Ginger-1	3900856	3901047	1183	-	.	ID="RND-6_FAMILY-14973";Tend="1113";Tstart="921";shortTE="F";uid="6b803cd5-944f-4e7d-a737-f61508db78c2"
NC_042494.1	RepeatMasker	DNA/hAT-Charlie	57081459	57081606	423	-	.	ID="RND-6_FAMILY-7428";Tend="1384";Tstart="1234";shortTE="F";uid="7d159488-5106-489f-8f72-3c52411e1d80"
NC_042494.1	RepeatMasker	DNA	106229397	106229582	595	-	.	ID="RND-6_FAMILY-1633";Tend="1047";Tstart="869";shortTE="F";uid="19aeec38-7ebc-4a7b-85b1-1e871b723fb2"
NC_042494.1	RepeatMasker	DNA/Ginger-1	75195782	75195899	805	-	.	ID="RND-6_FAMILY-14973";Tend="1492";Tstart="1379";shortTE="F";uid="46ca7530-f9d6-4e3f-8d94-387a6a324e48"
NC_042494.1	RepeatMasker	Unknown	40085170	40085316	1295	-	.	ID="RND-6_FAMILY-805";Tend="1121";Tstart="975";shortTE="F";uid="07b4a4c9-f385-4cde-90bb-de1f1979c5bf"
NC_042494.1	RepeatMasker	DNA/hAT	146578353	146578983	4944	-	.	ID="DNA8-112_AP";Tend="1310";Tstart="680";shortTE="F";uid="39c95834-de69-42e0-a709-bec50b93a5d5"
NC_042494.1	RepeatMasker	Unknown	105234307	105234607	1857	-	.	ID="RND-1_FAMILY-185";Tend="1271";Tstart="967";shortTE="F";uid="fa6f3b00-cc3c-45d7-a1b8-bf1ba28cb078"
NC_042494.1	RepeatMasker	DNA/Ginger-1	78398555	78398831	790	-	.	ID="RND-5_FAMILY-5803";Tend="1011";Tstart="761";shortTE="F";uid="828a41e1-7f88-42e7-8411-db5fd9ecd3c0"
NC_042494.1	RepeatMasker	RC/Helitron	90020102	90020284	873	-	.	ID="RND-6_FAMILY-4171";Tend="686";Tstart="516";shortTE="F";uid="c1a073bc-5394-4db7-919c-1293fd7fdb3b"
NC_042494.1	RepeatMasker	DNA	24169250	24169490	1557	-	.	ID="RND-6_FAMILY-11554";Tend="1487";Tstart="1249";shortTE="F";uid="b054f530-3c5f-4570-9cb6-1bdde31d838c"
NC_042494.1	RepeatMasker	LINE/L2	135591586	135592174	682	-	.	ID="RND-6_FAMILY-16300";Tend="1133";Tstart="548";shortTE="F";uid="73678d9c-560e-4eab-9590-3b3aeab21273"
NC_042494.1	RepeatMasker	DNA/TcMar-Pogo	26487809	26488008	710	-	.	ID="rnd-6_family-14871";Tend="1510";Tstart="1287";shortTE="F";uid="1cf8aa9a-1eee-40dc-b279-f39f06a98264"
NC_042494.1	RepeatMasker	Unknown	37427866	37428569	1645	-	.	ID="RND-1_FAMILY-224";TEgroup="ctg_2%7CRND-1_FAMILY-224%7C3";Tend="1584";Tstart="794";shortTE="F";uid="b687ea4a-dd2b-42f5-9e8c-78f10a178fcf"
NC_042494.1	RepeatMasker	Retroposon?	141674793	141675408	2755	-	.	ID="RND-6_FAMILY-11842";Tend="2151";Tstart="1516";shortTE="F";uid="d01480e8-10ad-4182-98b6-e56aa30f1671"
NC_042494.1	RepeatMasker	RC/Helitron	104926727	104926962	653	-	.	ID="RND-4_FAMILY-667";Tend="1826";Tstart="1600";shortTE="F";uid="c186b25b-9e25-4a85-93b9-d549e162d0cc"
NC_042494.1	RepeatMasker	Unknown	41115002	41115493	3614	-	.	ID="RND-6_FAMILY-18256";Tend="1321";Tstart="854";shortTE="F";uid="2969d534-7e91-490d-89f6-8eb5cdea5509"
NC_042494.1	RepeatMasker	DNA/Kolobok-E	139548123	139548556	1232	-	.	ID="RND-6_FAMILY-829";Tend="1052";Tstart="591";shortTE="F";uid="116c321d-1ee7-40a7-8276-eb26e015e240"
NC_042494.1	RepeatMasker	DNA/hAT?	164393865	164394226	1359	-	.	ID="RND-5_FAMILY-1226";Tend="1302";Tstart="913";shortTE="F";uid="b4fc1fef-7c70-44e7-8c0c-f23052994b67"
NC_042494.1	RepeatMasker	RC/Helitron	101872464	101872814	589	-	.	ID="RND-6_FAMILY-806";Tend="1345";Tstart="980";shortTE="F";uid="e491259f-0154-4257-ac04-00fda823d8fb"
NC_042494.1	RepeatMasker	DNA/TcMar-Tc1	159657272	159657592	495	-	.	ID="RND-6_FAMILY-18502";Tend="923";Tstart="598";shortTE="F";uid="ae4abdaa-1773-4239-b090-b42d24515a2d"
NC_042494.1	RepeatMasker	LINE/R1	100903276	100904057	3333	-	.	ID="RND-6_FAMILY-13967";Tend="1659";Tstart="887";shortTE="F";uid="39cd8569-9791-46ac-8966-6ec9e565fded"
NC_042494.1	RepeatMasker	DNA/Ginger	158192935	158193153	866	-	.	ID="RND-6_FAMILY-2771";Tend="991";Tstart="769";shortTE="F";uid="1735733e-05b5-496f-b214-06cb99f42961"
NC_042494.1	RepeatMasker	DNA	28114709	28115391	1069	-	.	ID="dna4-2_ap";Tend="769";Tstart="1";shortTE="F";uid="ed6bfe6b-9487-46ef-89ee-37827decfd26"
NC_042494.1	RepeatMasker	DNA	16844695	16845107	1576	-	.	ID="TTAA5_AP";Tend="442";Tstart="1";shortTE="F";uid="53740bf4-24d3-4d32-9223-4772b325a5fe"
NC_042494.1	RepeatMasker	DNA	140341592	140342064	2596	-	.	ID="DNAX-2_AP";Tend="463";Tstart="1";shortTE="F";uid="22f2666d-41a5-4cb2-8839-8d34dbd9ccaa"
NC_042494.1	RepeatMasker	LINE/I-Jockey	77269243	77269603	477	-	.	ID="RND-6_FAMILY-242";Tend="771";Tstart="634";shortTE="F";uid="3adfa7b6-7fe6-4f6a-8229-c7a26ec0454b"
NC_042494.1	RepeatMasker	DNA	65194228	65194437	609	-	.	ID="DNA4-3_AP";Tend="635";Tstart="387";shortTE="F";uid="8001754b-2700-4b97-a858-14fa36e2f4c2"
NC_042494.1	RepeatMasker	DNA/Ginger-1	106886610	106887325	1922	-	.	ID="RND-6_FAMILY-8793";Tend="921";Tstart="144";shortTE="F";uid="dc12b186-208d-465b-86b3-8c057be87094"
NC_042494.1	RepeatMasker	DNA	68605630	68605903	1996	-	.	ID="TTAA25_AP";Tend="512";Tstart="245";shortTE="F";uid="25bad170-b8b5-47b5-ac5c-c686db8faf02"
NC_042494.1	RepeatMasker	DNA/hAT-Tip100	128963477	128964295	5392	-	.	ID="DNA8-18_AP";Tend="820";Tstart="1";shortTE="F";uid="7f52e4c7-7ec6-4028-ae3a-63cf43e340ad"
NC_042494.1	RepeatMasker	Unknown	92902623	92902966	2972	-	.	ID="RND-6_FAMILY-871";Tend="856";Tstart="512";shortTE="F";uid="6a64a038-57a3-4c63-a578-b2f133c7b7fb"
NC_042494.1	RepeatMasker	Unknown	115183317	115183430	459	-	.	ID="RND-5_FAMILY-2963";Tend="537";Tstart="426";shortTE="F";uid="6d2b2b4a-3ac1-4de4-81d9-35a07de6c70c"
NC_042494.1	RepeatMasker	DNA	138066118	138067324	9346	-	.	ID="RND-5_FAMILY-243";Tend="1890";Tstart="675";shortTE="F";uid="15739adb-df5c-4c2b-b344-c34b7237f907"
NC_042494.1	RepeatMasker	DNA/hAT-Tip100	60811266	60811446	702	-	.	ID="DNA8-16B_AP";Tend="167";Tstart="1";shortTE="F";uid="40b2ee5d-40cd-45f9-8ee0-077946b99ea5"
NC_042494.1	RepeatMasker	DNA	85350810	85351102	1121	-	.	ID="RND-6_FAMILY-8410";Tend="1139";Tstart="835";shortTE="F";uid="938cbf9c-e8c1-4136-a886-4c8e14f75cf5"
NC_042494.1	RepeatMasker	Unknown	46581645	46581949	496	-	.	ID="RND-6_FAMILY-11259";Tend="829";Tstart="535";shortTE="F";uid="9355b752-ebe7-4374-9a61-21a7fa112de4"
NC_042494.1	RepeatMasker	DNA/Ginger-1	106790735	106791072	414	-	.	ID="RND-5_FAMILY-7031";TEgroup="ctg_2%7CRND-5_FAMILY-7031%7C5";Tend="1293";Tstart="945";shortTE="T";uid="38dccb78-1c42-4ba1-80f8-6b988cd7f59a"
NC_042494.1	RepeatMasker	RC/Helitron	9958811	9958915	473	-	.	ID="RND-4_FAMILY-667";Tend="1508";Tstart="1406";shortTE="F";uid="b0388f1f-2193-422b-89cb-a2ea171358da"
NC_042494.1	RepeatMasker	Unknown	29357904	29358458	4419	-	.	ID="RND-6_FAMILY-36865";Tend="1161";Tstart="609";shortTE="F";uid="1741d47a-cacb-4f98-a150-d2b6dc7c0eff"
NC_042494.1	RepeatMasker	Unknown	138742978	138743438	1297	-	.	ID="RND-6_FAMILY-5392";Tend="2220";Tstart="1780";shortTE="F";uid="0237a0eb-fd4e-4d86-952d-087c0fbaba5b"
NC_042494.1	RepeatMasker	DNA/hAT-Tip100	65307026	65307235	896	-	.	ID="RND-6_FAMILY-8821";Tend="1622";Tstart="1417";shortTE="F";uid="4cfbe835-5c70-4c4b-84e3-fd1bb1b4f2ee"
NC_042494.1	RepeatMasker	DNA/Ginger-1	76997996	76998541	3217	-	.	ID="rnd-6_family-14973";Tend="1487";Tstart="963";shortTE="F";uid="2e9ed137-9658-452b-8b8e-3d5c8202cf43"
NC_042494.1	RepeatMasker	DNA/hAT-Tip100	114862762	114863095	2608	-	.	ID="DNA8-106_AP";Tend="337";Tstart="1";shortTE="F";uid="3d3d7ebc-73b0-4a2c-aa8a-3f634db27fd8"
NC_042494.1	RepeatMasker	Retroposon?	153680195	153680314	434	-	.	ID="RND-6_FAMILY-15185";Tend="121";Tstart="6";shortTE="F";uid="bae2e2c3-e2ee-42b8-bce6-cf65a36e2195"
NC_042494.1	RepeatMasker	Retroposon?	40570376	40571208	5469	-	.	ID="RND-6_FAMILY-14514";Tend="993";Tstart="86";shortTE="F";uid="1488b3a1-f81f-4bac-b13c-a0e9c99e6650"
NC_042494.1	RepeatMasker	DNA/hAT-Tip100	84909564	84909666	819	-	.	ID="DNA8-16B_AP";Tend="167";Tstart="67";shortTE="F";uid="daee1696-27f9-4bdb-a3f4-eaf1b696d33b"
NC_042494.1	RepeatMasker	Unknown	166019982	166020089	501	-	.	ID="RND-6_FAMILY-7061";Tend="647";Tstart="550";shortTE="F";uid="4fd921b0-bd4e-458d-a6f3-6b88d79acd52"
NC_042494.1	RepeatMasker	DNA/hAT-Tip100	89221496	89221707	1516	-	.	ID="RND-6_FAMILY-17274";Tend="1649";Tstart="1416";shortTE="F";uid="304808a0-0944-44c6-85fd-dff4fdcc22a8"
NC_042494.1	RepeatMasker	DNA	57801935	57802479	692	-	.	ID="DNA4-3_AP";Tend="617";Tstart="117";shortTE="F";uid="15ab4071-9a8c-45c3-95ac-f5df796e582a"
NC_042494.1	RepeatMasker	LINE/CR1	10503551	10503871	696	-	.	ID="RND-6_FAMILY-35844";Tend="1465";Tstart="1128";shortTE="F";uid="a78c4fb8-6a29-4594-9b8f-4f5fe3d48150"
NC_042494.1	RepeatMasker	DNA/hAT-Ac	59549753	59550202	2789	-	.	ID="RND-6_FAMILY-20129";Tend="574";Tstart="174";shortTE="F";uid="a6f8c7fe-38e6-421c-9c1a-09837771e25c"
NC_042494.1	RepeatMasker	DNA/hAT	8293104	8293484	906	-	.	ID="RND-5_FAMILY-4993";Tend="1652";Tstart="1236";shortTE="F";uid="c127edd2-3b45-4abf-a0ee-9d07905d17de"
NC_042494.1	RepeatMasker	DNA	96271701	96272129	2279	-	.	ID="RND-6_FAMILY-5383";Tend="881";Tstart="468";shortTE="F";uid="71aa28e9-44e2-4a4c-aaa9-383b12056974"
NC_042494.1	RepeatMasker	DNA	166077927	166078388	2912	-	.	ID="RND-5_FAMILY-3376";Tend="1391";Tstart="887";shortTE="F";uid="cfba4264-a2c7-4f72-a8b7-fbdabe24fb09"
NC_042494.1	RepeatMasker	DNA/MULE-MuDR	167633700	167633882	544	-	.	ID="RND-6_FAMILY-2059";Tend="724";Tstart="549";shortTE="F";uid="ad17fd7b-e88e-40fc-af6c-65e63dd2b804"
NC_042494.1	RepeatMasker	DNA/Kolobok-E	76538912	76539040	1100	-	.	ID="RND-5_FAMILY-4135";Tend="430";Tstart="301";shortTE="F";uid="abbdf6e4-2597-4cfc-8d43-e34d3735bc83"
NC_042494.1	RepeatMasker	DNA/Ginger-1	124745598	124745952	2201	-	.	ID="RND-5_FAMILY-7009";Tend="1471";Tstart="1071";shortTE="F";uid="9a2f3f56-3a4e-45ba-872e-67f35c8028e5"
NC_042494.1	RepeatMasker	LINE/R1-LOA	73704329	73704805	678	-	.	ID="RND-6_FAMILY-7558";Tend="1054";Tstart="587";shortTE="F";uid="ac9d3d1e-fb3d-42ab-8915-272d77b55bf8"
NC_042494.1	RepeatMasker	DNA/MULE-NOF	82105502	82106039	498	-	.	ID="RND-1_FAMILY-29";Tend="2590";Tstart="2028";shortTE="F";uid="92849307-7a2c-4749-84cd-8094ba0ca56c"
NC_042494.1	RepeatMasker	Unknown	130050730	130050961	886	-	.	ID="RND-3_FAMILY-73";Tend="1158";Tstart="927";shortTE="F";uid="e01d7252-3fbd-4e5b-8adf-956865260a39"
NC_042494.1	RepeatMasker	Unknown	109340936	109341123	1390	-	.	ID="RND-5_FAMILY-1902";Tend="1091";Tstart="892";shortTE="F";uid="556c6791-2865-4525-ba42-a3f3ab016413"
NC_042494.1	RepeatMasker	Unknown	104915278	104915976	5722	-	.	ID="RND-1_FAMILY-314";Tend="1639";Tstart="940";shortTE="F";uid="49375044-6427-4233-a19f-80406a0905bf"
NC_042494.1	RepeatMasker	LINE/L2	130802712	130803362	461	-	.	ID="RND-6_FAMILY-20386";Tend="1004";Tstart="349";shortTE="F";uid="0b8cca92-16b0-4579-bf90-68e06fa14a89"
NC_042494.1	RepeatMasker	DNA	37930584	37931015	2549	-	.	ID="ttaa4_ap";Tend="433";Tstart="1";shortTE="F";uid="1a9d3889-9a07-4f3c-92df-1fae836a52b4"
NC_042494.1	RepeatMasker	DNA/hAT-Ac	130890308	130890762	2509	-	.	ID="RND-6_FAMILY-14681";Tend="1493";Tstart="1078";shortTE="F";uid="c51023c3-29ee-4b58-95ca-c649e4671dbf"
NC_042494.1	RepeatMasker	Unknown	116600699	116601179	2926	-	.	ID="RND-1_FAMILY-50";Tend="1322";Tstart="848";shortTE="F";uid="61d6d11b-59a5-4b76-82f7-016967ac76dc"
NC_042494.1	RepeatMasker	DNA/Ginger-1	20695986	20696333	1998	-	.	ID="RND-6_FAMILY-9672";Tend="1336";Tstart="963";shortTE="F";uid="c2aefe1c-91af-4692-b0e7-18ef4571af1e"
NC_042494.1	RepeatMasker	Unknown	144291798	144292249	1598	-	.	ID="RND-6_FAMILY-10430";Tend="1383";Tstart="939";shortTE="F";uid="561d7a0d-0ed1-44e4-8f3f-49e5e6fde7e9"
NC_042494.1	RepeatMasker	DNA/Ginger-1	69740481	69740745	755	-	.	ID="RND-6_FAMILY-20286";Tend="1911";Tstart="1663";shortTE="F";uid="6d97c7d7-8564-4bd3-88ce-52cc51ee8304"
NC_042494.1	RepeatMasker	Unknown	170598430	170598680	1163	-	.	ID="RND-6_FAMILY-168";Tend="1458";Tstart="1194";shortTE="F";uid="5b519f92-b489-4d95-aa21-8bf0103e04cc"
NC_042494.1	RepeatMasker	Unknown	31939244	31939402	542	-	.	ID="RND-3_FAMILY-73";Tend="1146";Tstart="969";shortTE="F";uid="1040f324-cf87-4d7f-95f7-b0b0d04cca66"
NC_042494.1	RepeatMasker	DNA/P	108191252	108191380	599	-	.	ID="DNA8-26_AP";Tend="261";Tstart="136";shortTE="F";uid="40a79493-e0a4-4eac-b8be-b36b908579fd"
NC_042494.1	RepeatMasker	DNA	165762386	165763077	3060	-	.	ID="RND-5_FAMILY-729";Tend="1557";Tstart="648";shortTE="F";uid="ca5c07dd-e785-44e6-a8bb-bf2faa3e006d"
NC_042494.1	RepeatMasker	Unknown	108051167	108051496	3008	-	.	ID="RND-5_FAMILY-1765";Tend="753";Tstart="424";shortTE="F";uid="a7df559b-73ac-4d9e-af96-aee6859affc0"
NC_042494.1	RepeatMasker	DNA	68196058	68196264	471	-	.	ID="ttaa2c_ap";Tend="409";Tstart="218";shortTE="F";uid="89a75614-1b07-4418-b602-805bbd5778ca"
NC_042494.1	RepeatMasker	DNA/Ginger-1	121651345	121651467	598	-	.	ID="RND-5_FAMILY-5803";Tend="2583";Tstart="2472";shortTE="F";uid="5cd02a0b-d02b-4c5f-9385-3478ad66455a"
NC_042494.1	RepeatMasker	DNA/hAT-Ac	102943224	102943517	974	-	.	ID="RND-5_FAMILY-1569";Tend="452";Tstart="161";shortTE="F";uid="cdffd8d2-4fac-4287-aa58-c3f51ae80fa4"
NC_042494.1	RepeatMasker	DNA/Ginger-1	158247230	158248297	5959	-	.	ID="rnd-6_family-9672";Tend="1912";Tstart="816";shortTE="F";uid="c7715eb9-d69d-46c5-91ef-f389face95b6"
NC_042494.1	RepeatMasker	Retroposon?	77444569	77445300	2411	-	.	ID="RND-6_FAMILY-11842";Tend="1401";Tstart="702";shortTE="F";uid="5ad7c382-c56d-44fa-842a-5a6725c87b07"
NC_042494.1	RepeatMasker	DNA/Kolobok-E	152759729	152759993	400	-	.	ID="RND-6_FAMILY-829";Tend="1340";Tstart="1045";shortTE="F";uid="06d89af1-8912-4962-be0f-5ddcf149296f"
NC_042494.1	RepeatMasker	DNA/Ginger-1	106954738	106955041	518	-	.	ID="RND-6_FAMILY-10648";Tend="1370";Tstart="1061";shortTE="F";uid="d613ea57-d98b-4c36-bc09-362e83c577ae"
NC_042494.1	RepeatMasker	DNA/hAT-Tip100	123451945	123452169	1699	-	.	ID="DNA8-62_AP";Tend="223";Tstart="1";shortTE="F";uid="9ba59b8a-8dde-4c51-be99-ab322b26906b"
NC_042494.1	RepeatMasker	DNA/hAT-Ac	130096902	130097681	3278	-	.	ID="RND-5_FAMILY-4136";Tend="1250";Tstart="442";shortTE="F";uid="affdec2c-9c41-4ed8-a995-db543bf5f58a"
NC_042494.1	RepeatMasker	DNA/Ginger-1	159957081	159957344	1374	-	.	ID="RND-6_FAMILY-9672";Tend="2214";Tstart="1936";shortTE="F";uid="2e31cd58-8001-467e-85a3-bbbccbe87d0a"
NC_042494.1	RepeatMasker	DNA	62328383	62328610	1274	-	.	ID="TTAA5_AP";Tend="405";Tstart="172";shortTE="F";uid="900ad46e-8232-46cd-8f0f-1ec1bb95dc4e"
NC_042494.1	RepeatMasker	DNA/hAT	66313970	66314802	5712	-	.	ID="RND-6_FAMILY-45";Tend="1771";Tstart="930";shortTE="F";uid="e167567e-2352-403c-9ffc-47c66b22e6b3"
NC_042494.1	RepeatMasker	DNA/hAT	149370340	149370466	588	-	.	ID="RND-5_FAMILY-1289";Tend="953";Tstart="832";shortTE="F";uid="3c02ed79-8f2b-4035-a956-08eb9174da6e"
NC_042494.1	RepeatMasker	DNA/Ginger-1	7774514	7774717	1361	-	.	ID="RND-6_FAMILY-8793";Tend="329";Tstart="132";shortTE="F";uid="2ad80e3c-59e1-4030-b7c4-f455a6c09514"
NC_042494.1	RepeatMasker	DNA	89234444	89235112	4066	-	.	ID="DNA8-61_AP";Tend="647";Tstart="1";shortTE="F";uid="80ce14e0-bac9-4c5d-92fd-6b6e5a26528b"
NC_042494.1	RepeatMasker	DNA/hAT-Charlie	148190346	148190659	1893	-	.	ID="DNA8-104_AP";Tend="340";Tstart="1";shortTE="F";uid="b95c0f98-e85a-4cb4-bd78-584f8ad48bc1"
NC_042494.1	RepeatMasker	DNA/Ginger-1	158521151	158521291	493	-	.	ID="rnd-6_family-14973";Tend="1023";Tstart="942";shortTE="F";uid="118a41db-3367-4b8a-8383-5fdf2f44eb46"
NC_042494.1	RepeatMasker	DNA	49129169	49129906	3376	-	.	ID="RND-6_FAMILY-12626";TEgroup="ctg_2%7CRND-6_FAMILY-12626%7C1";Tend="1513";Tstart="910";shortTE="F";uid="5e2a3492-6c51-4d63-86eb-1d9f95fa8f20"
NC_042494.1	RepeatMasker	DNA	129895772	129895923	731	-	.	ID="RND-5_FAMILY-2173";Tend="317";Tstart="140";shortTE="F";uid="0f50ffd0-4986-4762-88f5-62ab493ad2b8"
NC_042494.1	RepeatMasker	DNA/Kolobok-E	20837972	20838150	931	-	.	ID="RND-6_FAMILY-6865";Tend="663";Tstart="496";shortTE="F";uid="1a40fdc7-5c5a-4d99-9db1-80fb7728e7fe"
NC_042494.1	RepeatMasker	LTR/Gypsy	138925486	138925618	483	-	.	ID="RND-6_FAMILY-821";Tend="845";Tstart="710";shortTE="F";uid="35570f46-0ed5-41b0-872b-2000e5d10553"
NC_042494.1	RepeatMasker	DNA	81017862	81018061	603	-	.	ID="dna4-2_ap";Tend="205";Tstart="1";shortTE="F";uid="515ec53e-a7eb-49d1-acc3-d0e9f83b3408"
NC_042494.1	RepeatMasker	DNA	110163138	110163431	1525	-	.	ID="RND-5_FAMILY-3376";Tend="1472";Tstart="1179";shortTE="F";uid="daec1eff-5594-4415-b188-7f1b93e28d9f"
NC_042494.1	RepeatMasker	DNA	15241415	15241680	1286	-	.	ID="RND-5_FAMILY-244";Tend="1485";Tstart="1210";shortTE="F";uid="50ca221f-5517-4897-ac30-5c3bf67dd9ba"
NC_042494.1	RepeatMasker	LINE/L1	125071325	125071433	501	-	.	ID="RND-6_FAMILY-7673";Tend="1029";Tstart="909";shortTE="F";uid="9af98164-5e71-473a-8160-d4b279a5f82d"
NC_042494.1	RepeatMasker	Unknown	27508178	27508434	455	-	.	ID="RND-5_FAMILY-6947";Tend="1200";Tstart="964";shortTE="F";uid="2aa40d0c-9f15-4539-b5d7-3e4e92fc847d"
NC_042494.1	RepeatMasker	DNA/Kolobok-E	120793005	120793565	3019	-	.	ID="RND-1_FAMILY-42";Tend="1406";Tstart="883";shortTE="F";uid="27b02216-84bf-4a2a-a6ec-21afcf110ab6"
NC_042494.1	RepeatMasker	DNA/hAT-Tip100	40734565	40734675	499	-	.	ID="RND-6_FAMILY-17274";Tend="1648";Tstart="1541";shortTE="F";uid="9f6e3f77-c197-47c4-acaf-0b288729e6b4"
NC_042494.1	RepeatMasker	Unknown	15302052	15302546	2269	-	.	ID="RND-6_FAMILY-19984";Tend="973";Tstart="466";shortTE="F";uid="f1e1f90d-a887-4d62-83e5-55e5d1b2d092"
NC_042494.1	RepeatMasker	DNA	87213325	87213812	3480	-	.	ID="TTAA19_AP";Tend="518";Tstart="1";shortTE="F";uid="2dfb5ce5-a10e-4949-88b9-d467bd13a6a2"
NC_042494.1	RepeatMasker	Retroposon?	139583420	139583619	692	-	.	ID="RND-6_FAMILY-29059";Tend="1573";Tstart="1379";shortTE="F";uid="0fe72093-9574-417f-8c2b-59a1fc41423b"
NC_042494.1	RepeatMasker	Retroposon?	33437512	33437724	751	-	.	ID="RND-5_FAMILY-7341";Tend="1250";Tstart="1020";shortTE="F";uid="e5958f15-ed96-40e7-b057-a049a3c11277"
NC_042494.1	RepeatMasker	DNA/hAT?	102000364	102000549	565	-	.	ID="RND-5_FAMILY-3458";Tend="1159";Tstart="635";shortTE="F";uid="992cab2a-5102-4f6d-9d09-defc8d612975"
NC_042494.1	RepeatMasker	Retroposon?	12947925	12948704	5093	-	.	ID="RND-6_FAMILY-11842";Tend="1937";Tstart="1152";shortTE="F";uid="150bbd90-5b8c-462a-a202-946a7613bb2d"
NC_042494.1	RepeatMasker	DNA/Academ-1	35909212	35909399	777	-	.	ID="ACADEM-1_AP";Tend="1635";Tstart="1451";shortTE="F";uid="f8b3618e-5388-482c-83a1-30e7ed365aef"
NC_042494.1	RepeatMasker	DNA/hAT-Ac	42626217	42626832	3408	-	.	ID="DNA8-39_AP";Tend="832";Tstart="187";shortTE="F";uid="b7ceb6f3-0ec6-4ff8-afca-3727d5f7c3f1"
NC_042494.1	RepeatMasker	LTR/Pao	52774555	52775731	682	-	.	ID="BEL-2_DGRI-I";Tend="6693";Tstart="4584";shortTE="F";uid="02f7aa99-6972-4557-94bb-8f6c27b23edd"
NC_042494.1	RepeatMasker	DNA	86365837	86366263	2095	-	.	ID="DNA8-61_AP";Tend="647";Tstart="157";shortTE="F";uid="b2adbdee-2e4b-4421-9f2f-54c6ab595ee4"
NC_042494.1	RepeatMasker	DNA/hAT-Tip100	88323194	88323332	823	-	.	ID="DNA8-63_AP";Tend="168";Tstart="17";shortTE="F";uid="828b0782-5857-450b-811d-bd2b0444afba"
NC_042494.1	RepeatMasker	DNA	133460450	133460646	661	-	.	ID="RND-6_FAMILY-8931";Tend="1396";Tstart="1201";shortTE="F";uid="d5902401-ad84-4d84-a5f7-e2b707b52933"
NC_042494.1	RepeatMasker	DNA/hAT-hAT19	91988508	91989133	4977	-	.	ID="DNA8-64_AP";Tend="622";Tstart="1";shortTE="F";uid="a8b55581-fe10-480e-bc8f-042de9158b74"
NC_042494.1	RepeatMasker	DNA/Ginger-1	110276337	110277298	3369	-	.	ID="rnd-6_family-9672";Tend="1866";Tstart="827";shortTE="F";uid="541176fa-d803-4805-8c52-364e8189988d"
NC_042494.1	RepeatMasker	DNA/hAT-hAT19	77369394	77369868	1325	-	.	ID="dna8-52_ap";Tend="523";Tstart="1";shortTE="F";uid="d627ca76-328a-448e-a7f7-6b08e7cdbfb5"
NC_042494.1	RepeatMasker	DNA/hAT-Ac	163490683	163490906	1378	-	.	ID="RND-1_FAMILY-125";Tend="2254";Tstart="2013";shortTE="F";uid="91187225-2c81-44a7-9ecd-3ce867bfab77"
NC_042494.1	RepeatMasker	RC/Helitron	120255061	120255205	786	-	.	ID="RND-4_FAMILY-831";Tend="1041";Tstart="903";shortTE="F";uid="5c5dbbc0-d6fb-400c-ad1f-0426dc49e3a6"
NC_042494.1	RepeatMasker	Unknown	27795292	27796032	1103	-	.	ID="RND-6_FAMILY-435";Tend="4224";Tstart="3489";shortTE="F";uid="00593bbf-4083-4e11-a00d-fe12f4a027fb"
NC_042494.1	RepeatMasker	Retroposon?	132710587	132710764	1421	-	.	ID="RND-6_FAMILY-2390";Tend="2525";Tstart="2348";shortTE="F";uid="5d0f06d5-33ae-4d62-93cd-7356232d62bd"
NC_042494.1	RepeatMasker	LINE/R1	117981616	117982048	1198	-	.	ID="SART-9_API";Tend="3682";Tstart="3122";shortTE="F";uid="48acd9bf-fdc7-47d8-a80e-0a5193764be0"
NC_042494.1	RepeatMasker	Unknown	25906780	25907362	1044	-	.	ID="RND-6_FAMILY-3599";Tend="1406";Tstart="780";shortTE="F";uid="91be0d0d-9eb1-40b2-8157-6b708fdc7c03"
NC_042494.1	RepeatMasker	DNA/hAT-Tip100	122984541	122984939	1995	-	.	ID="dna8-19_ap";Tend="373";Tstart="1";shortTE="F";uid="86a8efa5-447b-4dad-9d5b-5cd17c20e96b"
NC_042494.1	RepeatMasker	Retroposon?	4275186	4275352	438	-	.	ID="RND-6_FAMILY-11842";Tend="961";Tstart="770";shortTE="F";uid="d5f209d2-6dc0-4498-8c3e-6174d2a7c231"
NC_042494.1	RepeatMasker	DNA/hAT	21918832	21919194	2413	-	.	ID="RND-6_FAMILY-45";Tend="1266";Tstart="900";shortTE="F";uid="eec4e68d-fb56-4f07-8735-0497d86b0d92"
NC_042494.1	RepeatMasker	DNA/Ginger-1	10202478	10202977	1990	-	.	ID="rnd-6_family-9672";Tend="2287";Tstart="1089";shortTE="F";uid="0c79ca9e-5ee5-4ae7-bf06-777459247037"
NC_042494.1	RepeatMasker	DNA	131334805	131335135	1825	-	.	ID="DNA8-38_AP";Tend="486";Tstart="119";shortTE="F";uid="3b5b29d6-35ac-4111-9431-4264cb02d004"
NC_042494.1	RepeatMasker	Unknown	3955404	3955579	1044	-	.	ID="RND-6_FAMILY-234";Tend="1378";Tstart="1194";shortTE="F";uid="e5a73866-61ec-47e6-9c31-3c2f7df70449"
NC_042494.1	RepeatMasker	DNA/Ginger-1	54180942	54182016	8478	-	.	ID="RND-6_FAMILY-22402";Tend="2624";Tstart="1553";shortTE="F";uid="375ee522-c894-495e-ac91-f8aae6534c21"
NC_042494.1	RepeatMasker	DNA	73782610	73782770	522	-	.	ID="TTAA2_AP";Tend="219";Tstart="1";shortTE="F";uid="74cfff00-2bf9-49ff-b630-44015da7f195"
NC_042494.1	RepeatMasker	Unknown	129251833	129252110	1910	-	.	ID="RND-5_FAMILY-1351";Tend="1107";Tstart="862";shortTE="F";uid="a9a21c2a-8cc0-4455-beec-e7f385293c20"
NC_042494.1	RepeatMasker	DNA/hAT-Ac	98235117	98235227	739	-	.	ID="RND-1_FAMILY-125";Tend="2479";Tstart="2368";shortTE="F";uid="0864ca6f-59e9-4e3e-8c67-87aabfb82b75"
NC_042494.1	RepeatMasker	DNA/Kolobok-E	104831223	104831801	4409	-	.	ID="RND-1_FAMILY-42";Tend="1458";Tstart="887";shortTE="F";uid="79ff7941-2610-4405-83ae-5426b41b8e81"
NC_042494.1	RepeatMasker	LINE/I-Jockey	123034722	123034884	906	-	.	ID="RND-6_FAMILY-14724";Tend="1590";Tstart="1434";shortTE="F";uid="35a01bce-5752-45d7-b8d1-71b6b215b521"
NC_042494.1	RepeatMasker	DNA	85101860	85102479	1038	-	.	ID="DNA4-3_AP";Tend="628";Tstart="3";shortTE="F";uid="8063759c-95ab-4ad8-b4c3-1de320857da5"
NC_042494.1	RepeatMasker	DNA/Kolobok-E	155579629	155579886	609	-	.	ID="RND-6_FAMILY-5132";Tend="239";Tstart="2";shortTE="F";uid="c3b72d7e-9c93-48ae-99a1-c1fa8afcf434"
NC_042494.1	RepeatMasker	RC/Helitron	147315400	147316040	1178	-	.	ID="RND-6_FAMILY-32908";Tend="1331";Tstart="685";shortTE="F";uid="b10d008d-f0fd-4a42-b073-551ffbfbf17a"
NC_042494.1	RepeatMasker	LINE/RTE-BovB	140505852	140506279	581	-	.	ID="RTE-32_LMI";Tend="1042";Tstart="592";shortTE="F";uid="1ebc77e3-7332-414c-9fb3-c8e1f8dbaf4f"
NC_042494.1	RepeatMasker	DNA	48838984	48839345	597	-	.	ID="ttaa2c_ap";TEgroup="ctg_2%7Cttaa2c_ap%7C2";Tend="136";Tstart="1";shortTE="T";uid="10634473-714c-4e9f-bc83-fc7a45e8692d"
NC_042494.1	RepeatMasker	RC/Helitron	17833150	17833271	759	-	.	ID="RND-1_FAMILY-11";Tend="1753";Tstart="1643";shortTE="F";uid="2108cd46-2550-4fc5-afea-bcbe715c5f48"
NC_042494.1	RepeatMasker	DNA/TcMar-m44	168646190	168646685	989	-	.	ID="RND-6_FAMILY-552";Tend="684";Tstart="208";shortTE="F";uid="09189435-6bdd-43af-988e-279a244d3caf"
NC_042494.1	RepeatMasker	DNA/Kolobok-E	71389697	71390094	548	-	.	ID="RND-6_FAMILY-10575";Tend="463";Tstart="145";shortTE="F";uid="552ce3f1-ec8b-44a1-99e3-bf9b7df0046c"
NC_042494.1	RepeatMasker	Unknown	141615340	141615489	495	-	.	ID="RND-6_FAMILY-3812";Tend="599";Tstart="460";shortTE="F";uid="af598ea6-64d8-44a7-9a88-b41f654cb8e9"
NC_042494.1	RepeatMasker	DNA/hAT-Tip100	138222931	138223066	1011	-	.	ID="RND-1_FAMILY-414";Tend="1788";Tstart="1653";shortTE="F";uid="4576577d-532d-47a8-854d-d6daa8737b1d"
NC_042494.1	RepeatMasker	DNA/Kolobok-E	118191053	118192435	7324	-	.	ID="RND-5_FAMILY-751";Tend="1892";Tstart="462";shortTE="F";uid="e678250c-1e34-4345-93e2-fe2e2bcc35ab"
NC_042494.1	RepeatMasker	DNA	55045787	55045923	922	-	.	ID="dna3-4_ap";Tend="127";Tstart="6";shortTE="F";uid="b0dcc233-7bf9-4c4a-adfc-0ce4bbd49871"
NC_042494.1	RepeatMasker	Retroposon?	138783213	138783449	1398	-	.	ID="RND-6_FAMILY-14959";Tend="769";Tstart="538";shortTE="F";uid="9281a92c-45a6-4f1d-8c47-d73652f0e8e4"
NC_042494.1	RepeatMasker	DNA/Kolobok-E	62893793	62894355	3071	-	.	ID="RND-1_FAMILY-42";Tend="1487";Tstart="893";shortTE="F";uid="184807bd-4d9c-4b7e-b024-fd69d0325b9d"
NC_042494.1	RepeatMasker	DNA	22498171	22498491	520	-	.	ID="DNA4-3_AP";Tend="610";Tstart="276";shortTE="F";uid="3b9bd786-5646-4533-8ee2-1b22a388d01d"
NC_042494.1	RepeatMasker	Unknown	8474803	8475091	1083	-	.	ID="RND-6_FAMILY-1477";Tend="1300";Tstart="1017";shortTE="F";uid="02965b64-e3f4-4607-8894-0b717203cafa"
NC_042494.1	RepeatMasker	Unknown	120788220	120788344	648	-	.	ID="RND-3_FAMILY-73";Tend="1036";Tstart="926";shortTE="F";uid="6e12f8b0-e2e2-44cd-917c-f446af22cce7"
NC_042494.1	RepeatMasker	Unknown	38880941	38881174	571	-	.	ID="RND-4_FAMILY-188";Tend="1048";Tstart="794";shortTE="F";uid="220fc401-8228-4693-84f3-540d46009633"
NC_042494.1	RepeatMasker	DNA/hAT-Tip100	33795477	33796195	4870	-	.	ID="RND-5_FAMILY-5316";Tend="1662";Tstart="956";shortTE="F";uid="df2e78e1-3ed4-4e62-8f11-a80cf77ae8e9"
NC_042494.1	RepeatMasker	DNA/hAT?	74677989	74678246	1363	-	.	ID="DNA8-60_AP";Tend="748";Tstart="495";shortTE="F";uid="9766e0d4-8409-4d2d-a351-a32c349a0eb2"
NC_042494.1	RepeatMasker	DNA/Ginger-1	169293212	169294152	6613	-	.	ID="RND-6_FAMILY-22402";Tend="2620";Tstart="1698";shortTE="F";uid="e935ffb6-c732-43fb-87c8-bfd0e74c8fed"
NC_042494.1	RepeatMasker	DNA/hAT-Ac	58393597	58393926	1473	-	.	ID="RND-6_FAMILY-3747";Tend="1828";Tstart="1504";shortTE="F";uid="bf11225c-886e-4055-9240-54206479eab1"
NC_042494.1	RepeatMasker	DNA/hAT-Ac	29328455	29328573	826	-	.	ID="DNA8-67_AP";Tend="149";Tstart="32";shortTE="F";uid="48428825-6e84-4405-98dc-892842d80a08"
NC_042494.1	RepeatMasker	DNA/Kolobok-E	157481587	157481827	3274	-	.	ID="rnd-6_family-829";Tend="1004";Tstart="597";shortTE="F";uid="272b832b-12dc-4622-b31e-215311bb3670"
NC_042494.1	RepeatMasker	Unknown	90605863	90606519	5303	-	.	ID="RND-6_FAMILY-24810";Tend="1190";Tstart="512";shortTE="F";uid="25251254-c1a4-48b8-a329-93619619d734"
NC_042494.1	RepeatMasker	DNA/Ginger-1	131862675	131862884	3873	-	.	ID="RND-5_FAMILY-1668";Tend="1857";Tstart="954";shortTE="F";uid="b9e6b3c8-60f1-4c7b-a1f7-4e04fb7ca9cd"
NC_042494.1	RepeatMasker	DNA/MULE-NOF	156402317	156402582	710	-	.	ID="RND-6_FAMILY-7533";Tend="1325";Tstart="1060";shortTE="F";uid="ac305ab0-9ed0-44a8-960e-5fe79c569a43"
NC_042494.1	RepeatMasker	DNA/hAT	45260153	45260397	1509	-	.	ID="RND-6_FAMILY-21055";Tend="1211";Tstart="941";shortTE="F";uid="33648f32-5ca1-4fd5-bf54-0e1f1846e115"
NC_042494.1	RepeatMasker	DNA	21631050	21631444	2711	-	.	ID="DNA4-3_AP";Tend="637";Tstart="242";shortTE="F";uid="8e7e8df2-d894-4be6-8df2-8519c2ab2c41"
NC_042494.1	RepeatMasker	DNA/hAT-Ac	60147854	60148411	4218	-	.	ID="DNA8-56_AP";Tend="585";Tstart="1";shortTE="F";uid="d82de215-00ab-4e2a-97ed-2735bab41c0a"
NC_042494.1	RepeatMasker	DNA/hAT-Tip100	59058677	59059213	3674	-	.	ID="RND-1_FAMILY-153";Tend="1912";Tstart="1355";shortTE="F";uid="f5fa8303-70bd-4bab-b6a1-29edc793ef6b"
NC_042494.1	RepeatMasker	DNA/TcMar-m44	122972378	122972593	755	-	.	ID="DNAX-7B_AP";Tend="251";Tstart="15";shortTE="F";uid="85d5361a-c71e-4094-88cd-9fbe73b7a97e"
NC_042494.1	RepeatMasker	RC/Helitron	87052969	87053096	562	-	.	ID="RND-4_FAMILY-831";Tend="1246";Tstart="1133";shortTE="F";uid="9afd4fac-0bae-4444-872f-b5b22b6dea41"
NC_042494.1	RepeatMasker	DNA/hAT-Tip100	158719163	158719276	802	-	.	ID="RND-6_FAMILY-192";Tend="1346";Tstart="1236";shortTE="F";uid="73718698-93b4-4bcf-b338-3fb51a81f6b3"
NC_042494.1	RepeatMasker	DNA/Kolobok-E	146294945	146295382	440	-	.	ID="KOLOBOKE-4_AP";TEgroup="ctg_2%7CKOLOBOKE-4_AP%7C16";Tend="5001";Tstart="4686";shortTE="T";uid="e9628910-9a75-4327-a54f-ca559a69021c"
NC_042494.1	RepeatMasker	DNA/Ginger-1	38555558	38555660	426	-	.	ID="RND-6_FAMILY-954";Tend="999";Tstart="898";shortTE="F";uid="2f657201-5615-4456-8ee4-01fd6b1eaa42"
NC_042494.1	RepeatMasker	DNA/hAT-Tip100	18074298	18074646	2993	-	.	ID="RND-6_FAMILY-8821";Tend="760";Tstart="411";shortTE="F";uid="892ba575-a624-4add-b1de-7b26b022cc99"
NC_042494.1	RepeatMasker	DNA/Ginger-1	124382666	124382797	431	-	.	ID="RND-6_FAMILY-717";Tend="1347";Tstart="1206";shortTE="F";uid="a33bcda9-ece2-4773-9b43-c434dc8748ba"
NC_042494.1	RepeatMasker	DNA/Ginger-1	45646182	45647854	11465	-	.	ID="RND-6_FAMILY-20286";Tend="2522";Tstart="775";shortTE="F";uid="f670e8e8-fc97-48f5-9b46-ab9087ecfa2c"
NC_042494.1	RepeatMasker	DNA/hAT-Ac	8843544	8844023	1004	-	.	ID="RND-6_FAMILY-20129";TEgroup="ctg_2%7CRND-6_FAMILY-20129%7C1";Tend="1434";Tstart="175";shortTE="F";uid="550f6136-7bbc-4c21-84e1-86f4efd5970d"
NC_042494.1	RepeatMasker	DNA	29626161	29626711	2306	-	.	ID="DNA4-2_AP";Tend="565";Tstart="16";shortTE="F";uid="2198f87b-8faf-47cb-a016-46d08c6a813e"
NC_042494.1	RepeatMasker	DNA/Ginger-1	170019274	170019736	987	-	.	ID="RND-6_FAMILY-32403";Tend="487";Tstart="102";shortTE="F";uid="6deb9ec9-1cee-44c7-bab7-8065e5f4c9b6"
NC_042494.1	RepeatMasker	Unknown	142529446	142530982	11377	-	.	ID="RND-5_FAMILY-2595";Tend="2089";Tstart="659";shortTE="F";uid="aa7e7e0d-e447-46be-a6a2-cfae1ee7194f"
NC_042494.1	RepeatMasker	Unknown	47101010	47101315	1158	-	.	ID="RND-6_FAMILY-17028";Tend="1147";Tstart="844";shortTE="F";uid="e08646ed-9b64-4a09-ac70-0c47365a9bf8"
NC_042494.1	RepeatMasker	DNA/Ginger-1	16340014	16340427	4460	-	.	ID="rnd-6_family-8793";Tend="2592";Tstart="271";shortTE="F";uid="e97a6e8d-48e2-4c81-a75a-281f8eb3bbe2"
NC_042494.1	RepeatMasker	DNA/hAT-Ac	131269428	131269659	1680	-	.	ID="RND-5_FAMILY-4136";Tend="1258";Tstart="1020";shortTE="F";uid="baac1fe8-6dd0-435e-b0e6-3961ac250a76"
NC_042494.1	RepeatMasker	DNA/hAT-Charlie	169894426	169894750	1397	-	.	ID="DNA8-33_AP";Tend="328";Tstart="5";shortTE="F";uid="ada0df4a-ad95-4d99-aaa2-1c32d2b08204"
NC_042494.1	RepeatMasker	Unknown	99068797	99069062	1703	-	.	ID="RND-1_FAMILY-15";Tend="1233";Tstart="952";shortTE="F";uid="53c4089e-6b7b-4c7b-96f5-68d038e21bf0"
NC_042494.1	RepeatMasker	RC/Helitron	86229970	86230226	1978	-	.	ID="RND-1_FAMILY-112";Tend="1197";Tstart="933";shortTE="F";uid="e967dda8-4968-49af-91e4-0fd879ee48b6"
NC_042494.1	RepeatMasker	DNA/hAT-hATm	123841816	123842058	518	-	.	ID="HAT-4C_AP";Tend="247";Tstart="5";shortTE="F";uid="176d7bba-1d24-4192-9876-4dd505fc8384"
NC_042494.1	RepeatMasker	LTR/Gypsy	95616413	95616823	1428	-	.	ID="RND-6_FAMILY-2544";Tend="1469";Tstart="1014";shortTE="F";uid="eaca799d-8361-4857-8c58-4d2838da39a2"
NC_042494.1	RepeatMasker	DNA	130541806	130542085	756	-	.	ID="DNA4-2_AP";Tend="292";Tstart="1";shortTE="F";uid="cd794dc3-e3f7-439b-8b32-a52f3b7678f1"
NC_042494.1	RepeatMasker	Retroposon?	41478157	41478791	3259	-	.	ID="RND-6_FAMILY-11842";Tend="1417";Tstart="767";shortTE="F";uid="50209bcd-1306-427b-acd9-222bc82d90a3"
NC_042494.1	RepeatMasker	DNA	132260030	132260531	628	-	.	ID="ttaa18b_ap";Tend="1007";Tstart="14";shortTE="F";uid="81e795aa-214a-4309-a9fc-7bfd6faa7f66"
NC_042494.1	RepeatMasker	Unknown	82374387	82374489	511	-	.	ID="RND-6_FAMILY-3812";Tend="566";Tstart="466";shortTE="F";uid="f2b77a37-4f31-4a3c-96aa-73b7c16109d4"
NC_042494.1	RepeatMasker	DNA	126365167	126365520	2592	-	.	ID="dna4-3_ap";Tend="338";Tstart="4";shortTE="F";uid="f51e51e7-3929-4c94-be37-410dd7d844f4"
NC_042494.1	RepeatMasker	DNA/hAT-Tip100	150924473	150924815	2669	-	.	ID="DNA8-106_AP";Tend="345";Tstart="1";shortTE="F";uid="13687ced-7a40-4ac1-93b8-43995986d973"
NC_042494.1	RepeatMasker	LINE/L2	37335034	37335175	840	-	.	ID="RND-5_FAMILY-1718";Tend="1390";Tstart="1254";shortTE="F";uid="a9257cc8-dc2e-41d8-a163-20920c0c8503"
NC_042494.1	RepeatMasker	DNA	26746623	26747034	433	-	.	ID="RND-6_FAMILY-1847";TEgroup="ctg_2%7CRND-6_FAMILY-1847%7C1";Tend="951";Tstart="751";shortTE="F";uid="41b76c6e-3cfc-44ae-801c-f992aaad8313"
NC_042494.1	RepeatMasker	DNA/Ginger-1	89281523	89281817	585	-	.	ID="GINGER1-1_AP";Tend="4131";Tstart="3834";shortTE="F";uid="b815b149-4db0-4a6d-a119-7ae1a6707bf3"
NC_042494.1	RepeatMasker	DNA/hAT-Tip100	26657132	26657252	557	-	.	ID="RND-6_FAMILY-11845";Tend="1480";Tstart="1352";shortTE="F";uid="18f55068-c092-48ca-98b9-7b1988d00605"
NC_042494.1	RepeatMasker	DNA/MULE-NOF	868209	868993	5075	-	.	ID="RND-6_FAMILY-1690";Tend="1178";Tstart="404";shortTE="F";uid="fcf46cb3-7e34-4085-a9c8-14d141c9d376"
NC_042494.1	RepeatMasker	DNA/hAT-Ac	159421496	159421896	2146	-	.	ID="DNA8-93_AP";Tend="370";Tstart="1";shortTE="F";uid="c3655290-33a3-4c82-be39-e44b911fb06b"
NC_042494.1	RepeatMasker	DNA/Ginger-1	118493930	118495119	8372	-	.	ID="RND-6_FAMILY-51198";Tend="2603";Tstart="1371";shortTE="F";uid="83ee3e0a-72cd-495f-897b-8d123db57f77"
NC_042494.1	RepeatMasker	DNA	133255742	133256137	2931	-	.	ID="RND-5_FAMILY-597";Tend="1796";Tstart="1399";shortTE="F";uid="cbb71eb3-a496-4ecb-b9d7-6317be04671e"
NC_042494.1	RepeatMasker	Unknown	27933414	27933597	798	-	.	ID="RND-1_FAMILY-12";Tend="1228";Tstart="1039";shortTE="F";uid="f360ee5c-7842-4075-80e2-f3b8815b9cec"
NC_042494.1	RepeatMasker	DNA/hAT-Tip100	91350158	91350316	882	-	.	ID="DNA8-65_AP";Tend="168";Tstart="1";shortTE="F";uid="24e8597e-58bc-40af-9d09-b5f161d26d8e"
NC_042494.1	RepeatMasker	LINE/I-Jockey	4365501	4365620	434	-	.	ID="AG-JOCK-1";Tend="1426";Tstart="1310";shortTE="F";uid="688fc300-af4b-4a25-8112-c39bfc445dad"
NC_042494.1	RepeatMasker	DNA	124403342	124403795	851	-	.	ID="TTAA2C_AP";Tend="423";Tstart="12";shortTE="F";uid="8cc61d4f-adae-492a-b99f-2a304166ffa0"
NC_042494.1	RepeatMasker	DNA	169755038	169755368	1629	-	.	ID="RND-5_FAMILY-3376";Tend="1435";Tstart="1110";shortTE="F";uid="e6c87ff6-de90-47c7-a4b2-e052ddc68101"
NC_042494.1	RepeatMasker	LINE/I	72545377	72546231	1810	-	.	ID="RND-5_FAMILY-4291";TEgroup="ctg_2%7CRND-5_FAMILY-4291%7C3";Tend="768";Tstart="68";shortTE="F";uid="a74b3094-bb44-4012-bd1e-0fbe1de45395"
NC_042494.1	RepeatMasker	RC/Helitron	56959679	56960094	3252	-	.	ID="RND-1_FAMILY-5";Tend="1291";Tstart="880";shortTE="F";uid="94d60914-8bfe-479f-93ac-f1db35f79f4d"
NC_042494.1	RepeatMasker	Unknown	20149452	20149666	646	-	.	ID="RND-3_FAMILY-73";Tend="1165";Tstart="934";shortTE="F";uid="80464208-46da-40de-8e5d-1fd72e6e36a2"
NC_042494.1	RepeatMasker	DNA/Ginger-1	99950877	99951018	452	-	.	ID="RND-6_FAMILY-9672";Tend="957";Tstart="820";shortTE="F";uid="a71f2a90-0287-4936-b0de-da150e1bb041"
NC_042494.1	RepeatMasker	Retroposon?	7892568	7892850	1226	-	.	ID="RND-5_FAMILY-2659";Tend="466";Tstart="198";shortTE="F";uid="018c4b6c-3472-466e-8e6b-c1b98df65c1d"
NC_042494.1	RepeatMasker	DNA/hAT-Charlie	89101731	89101908	1204	-	.	ID="DNA8-34_AP";Tend="193";Tstart="1";shortTE="F";uid="87c89079-61d1-4e22-92cc-d0e0c17e7f35"
NC_042494.1	RepeatMasker	DNA/Ginger-2	105592460	105592595	569	-	.	ID="GINGER2-N2_AP";Tend="135";Tstart="1";shortTE="F";uid="b272c082-c6f3-4c02-be70-81cb965eba5d"
NC_042494.1	RepeatMasker	Unknown	21227170	21227367	518	-	.	ID="RND-6_FAMILY-12364";Tend="1138";Tstart="927";shortTE="F";uid="9916e9ad-aada-41cc-887c-6ce90270c2a4"
NC_042494.1	RepeatMasker	DNA/hAT-Charlie	64795381	64795485	425	-	.	ID="RND-6_FAMILY-511";Tend="951";Tstart="835";shortTE="F";uid="3385e2bf-70bc-4b34-b4dc-22a8dc984874"
NC_042494.1	RepeatMasker	DNA/Ginger-1	59566398	59566527	685	-	.	ID="RND-6_FAMILY-20286";Tend="2403";Tstart="2275";shortTE="F";uid="1c8a424a-fcd0-4c00-bacb-380ce1c9c78c"
NC_042494.1	RepeatMasker	DNA/hAT	118622078	118622404	1989	-	.	ID="RND-1_FAMILY-216";Tend="2026";Tstart="1723";shortTE="F";uid="793c4977-3f01-489a-a18f-cf74be5a01d7"
NC_042494.1	RepeatMasker	DNA/Kolobok-E	92750782	92751022	975	-	.	ID="RND-5_FAMILY-751";Tend="706";Tstart="450";shortTE="F";uid="a58f4802-af96-42b9-b3ec-a5001d31f5d3"
NC_042494.1	RepeatMasker	DNA	569544	569690	740	-	.	ID="RND-4_FAMILY-649";Tend="1385";Tstart="1239";shortTE="F";uid="701b8a1f-c383-4191-a808-6fb27bd96431"
NC_042494.1	RepeatMasker	LTR/Gypsy	11824210	11824805	459	-	.	ID="GYPSY-13_SI-I";Tend="3588";Tstart="2699";shortTE="F";uid="3cb3e67e-75ff-4620-9615-b176a0d7c927"
NC_042494.1	RepeatMasker	DNA/hAT-Tip100	58389850	58390060	1708	-	.	ID="RND-5_FAMILY-9086";Tend="1171";Tstart="962";shortTE="F";uid="b629ffe7-e044-44e7-9fc6-99ce802a11ec"
NC_042494.1	RepeatMasker	LINE/I-Jockey	47556086	47556843	1205	-	.	ID="RND-6_FAMILY-5374";Tend="1433";Tstart="706";shortTE="F";uid="8938e5bf-aed5-48cf-b077-ff2baec8c4ad"
NC_042494.1	RepeatMasker	DNA	10840424	10840841	3056	-	.	ID="RND-6_FAMILY-31818";Tend="1261";Tstart="840";shortTE="F";uid="8a2592f7-efb2-4d32-94e9-de88973b517e"
NC_042494.1	RepeatMasker	Unknown	148962454	148962937	992	-	.	ID="RND-5_FAMILY-199";Tend="1317";Tstart="856";shortTE="F";uid="600aee7b-ba34-44aa-804a-4cf29a69339e"
NC_042494.1	RepeatMasker	Unknown	92789997	92790113	782	-	.	ID="RND-6_FAMILY-1741";Tend="1266";Tstart="1145";shortTE="F";uid="5750129a-4c57-417e-876c-4b309f8f1f50"
NC_042494.1	RepeatMasker	Unknown	129251168	129251435	1550	-	.	ID="RND-5_FAMILY-1351";Tend="1332";Tstart="1107";shortTE="F";uid="24b8d768-50cb-4455-bd5d-9dc09bc67acf"
NC_042494.1	RepeatMasker	LTR/Pao	35655773	35656013	1021	-	.	ID="RND-6_FAMILY-860";Tend="1639";Tstart="1408";shortTE="F";uid="4e46c08a-0527-41bf-b21a-e676a8e88105"
NC_042494.1	RepeatMasker	DNA/Kolobok-E	158458080	158458273	1370	-	.	ID="RND-6_FAMILY-2243";Tend="192";Tstart="1";shortTE="F";uid="45a70e5b-0efb-4790-8a82-39230f23e160"
NC_042494.1	RepeatMasker	Unknown	118369463	118369787	1901	-	.	ID="RND-6_FAMILY-9293";Tend="1267";Tstart="941";shortTE="F";uid="95ac5754-7192-47ad-9341-3228181d0d3d"
NC_042494.1	RepeatMasker	DNA/hAT-Charlie	18685258	18685456	1437	-	.	ID="HAT-N1_AP";Tend="561";Tstart="363";shortTE="F";uid="3a5bca4e-050a-4c3a-8abb-18e83e0eadf7"
NC_042494.1	RepeatMasker	DNA/Kolobok-E	147948152	147948319	1041	-	.	ID="RND-6_FAMILY-6865";Tend="663";Tstart="502";shortTE="F";uid="a3dec090-c283-43cf-84fb-efd63cd2c084"
NC_042494.1	RepeatMasker	RC/Helitron	104077911	104078546	2375	-	.	ID="RND-5_FAMILY-1022";Tend="1538";Tstart="928";shortTE="F";uid="3c4a6525-e413-4c39-a289-0788709e2ffa"
NC_042494.1	RepeatMasker	DNA/hAT-Ac	92967256	92967720	3415	-	.	ID="RND-1_FAMILY-188";Tend="1312";Tstart="877";shortTE="F";uid="41f66d9a-c59b-4dc5-b76c-8252b1e827b0"
NC_042494.1	RepeatMasker	LINE/I	17104033	17104246	801	-	.	ID="RND-6_FAMILY-3236";Tend="1358";Tstart="1174";shortTE="F";uid="42331f61-0146-4fe0-8384-fe8da0ca90e2"
NC_042494.1	RepeatMasker	Unknown	161360031	161360131	471	-	.	ID="RND-6_FAMILY-558";Tend="1635";Tstart="1541";shortTE="F";uid="8bc43f7b-adc2-4eac-8107-2357cacb0240"
NC_042494.1	RepeatMasker	Unknown	138641317	138641917	2941	-	.	ID="RND-6_FAMILY-799";Tend="2137";Tstart="1567";shortTE="F";uid="99c38f78-aba8-4172-969a-681c46176ce1"
NC_042494.1	RepeatMasker	Unknown	160879880	160880257	2248	-	.	ID="RND-6_FAMILY-59453";Tend="1313";Tstart="965";shortTE="F";uid="42e54cf3-01b2-4f0d-8bb4-b059b3de92da"
NC_042494.1	RepeatMasker	DNA/Ginger-1	155929000	155930577	10061	-	.	ID="RND-6_FAMILY-8793";Tend="1752";Tstart="133";shortTE="F";uid="3850b695-4d02-48c3-90fd-140f2c8d1da2"
NC_042494.1	RepeatMasker	DNA/Kolobok-E	72536806	72537265	1915	-	.	ID="RND-6_FAMILY-15442";Tend="1690";Tstart="1231";shortTE="F";uid="d2e62077-43b6-4dc5-8481-283b5561bf59"
NC_042494.1	RepeatMasker	Unknown	147682765	147683085	1557	-	.	ID="RND-4_FAMILY-1951";Tend="1277";Tstart="941";shortTE="F";uid="87fff180-5ee6-4d27-a57b-df0bc0610a01"
NC_042494.1	RepeatMasker	Unknown	68003529	68003783	913	-	.	ID="RND-6_FAMILY-27418";Tend="1209";Tstart="957";shortTE="F";uid="9fed26e1-bef8-430e-87d8-471f15d1d23c"
NC_042494.1	RepeatMasker	DNA/Kolobok-E	17652253	17652375	419	-	.	ID="RND-6_FAMILY-829";Tend="1024";Tstart="896";shortTE="F";uid="a8fe5592-1948-45d1-97f5-31c45bdce7c3"
NC_042494.1	RepeatMasker	Unknown	94002138	94002262	555	-	.	ID="RND-5_FAMILY-2188";Tend="1023";Tstart="911";shortTE="F";uid="1095a38f-d97a-4f10-b550-1dd287f27077"
NC_042494.1	RepeatMasker	Retroposon?	68885746	68886998	7219	-	.	ID="SINE2-1_AP";Tend="1218";Tstart="1";shortTE="F";uid="000493cc-d6e9-484d-a07e-3ba079db62db"
NC_042494.1	RepeatMasker	DNA/Kolobok-E	97393946	97394416	1757	-	.	ID="RND-4_FAMILY-542";Tend="1446";Tstart="1003";shortTE="F";uid="9cdc3d93-af6a-4fe6-9b4c-0d72afa401c8"
NC_042494.1	RepeatMasker	Unknown	166922188	166922502	1761	-	.	ID="RND-1_FAMILY-185";Tend="1259";Tstart="937";shortTE="F";uid="f5dd4426-001b-4c37-acc4-7f52df25c98d"
NC_042494.1	RepeatMasker	DNA/Ginger-1	147593704	147593968	1450	-	.	ID="RND-6_FAMILY-1559";Tend="2584";Tstart="2344";shortTE="F";uid="47b5f7be-f769-4a66-9d12-4687b5ebe94b"
NC_042494.1	RepeatMasker	DNA/hAT-hAT19	96617176	96617417	546	-	.	ID="DNA8-82_AP";Tend="749";Tstart="535";shortTE="F";uid="5f86d272-0262-4720-8031-39385b999cbe"
NC_042494.1	RepeatMasker	LINE/RTE-BovB	150962011	150962550	939	-	.	ID="RND-5_FAMILY-3071";Tend="1363";Tstart="833";shortTE="F";uid="96384d49-6d17-4c1f-9894-1a699b497386"
NC_042494.1	RepeatMasker	DNA/hAT	150702588	150703034	2981	-	.	ID="DNA8-101_AP";Tend="448";Tstart="1";shortTE="F";uid="1e5b8c53-cef5-4631-94c6-abf858de3dc1"
NC_042494.1	RepeatMasker	DNA	3865230	3865667	3469	-	.	ID="TTAA7_AP";Tend="434";Tstart="1";shortTE="F";uid="1e5da113-d793-40b3-a377-7840fd3f8749"
NC_042494.1	RepeatMasker	DNA/Ginger-1	158514878	158515793	6801	-	.	ID="RND-5_FAMILY-5803";Tend="2592";Tstart="1651";shortTE="F";uid="95d9ea3d-fad3-407c-ab95-9b7a5231797e"
NC_042494.1	RepeatMasker	Unknown	56855383	56855587	446	-	.	ID="RND-5_FAMILY-160";Tend="1075";Tstart="879";shortTE="F";uid="1e27762f-f33d-467e-a364-64b97dabf4e0"
NC_042494.1	RepeatMasker	DNA/hAT-Tip100	169968729	169968968	1814	-	.	ID="RND-1_FAMILY-187";Tend="1329";Tstart="1097";shortTE="F";uid="7cb17972-f412-49b8-9197-9da4b6fefe94"
NC_042494.1	RepeatMasker	DNA/TcMar-Tc1	168059902	168060150	428	-	.	ID="RND-6_FAMILY-20517";Tend="1171";Tstart="939";shortTE="F";uid="9aedbef7-8686-4801-a173-3d620343929c"
NC_042494.1	RepeatMasker	LINE/I-Jockey	120767859	120768045	566	-	.	ID="RND-5_FAMILY-651";Tend="1329";Tstart="1165";shortTE="F";uid="a3a5c797-8f50-41e1-a5b7-c2a1082b34be"
NC_042494.1	RepeatMasker	DNA/Ginger-1	136618233	136618401	1121	-	.	ID="RND-6_FAMILY-14973";Tend="1114";Tstart="948";shortTE="F";uid="2dbdda77-afff-4720-83a7-e0605d8098c0"
NC_042494.1	RepeatMasker	Retroposon?	161347634	161348764	8319	-	.	ID="RND-6_FAMILY-2390";Tend="2523";Tstart="1243";shortTE="F";uid="bde451b9-9f45-424a-a2bb-613637cc2493"
NC_042494.1	RepeatMasker	Unknown	119048794	119049033	1527	-	.	ID="RND-1_FAMILY-416";Tend="1204";Tstart="960";shortTE="F";uid="a5317686-e261-4b5e-8581-8e3d6574fece"
NC_042494.1	RepeatMasker	DNA/Ginger-1	93348630	93349852	5362	-	.	ID="rnd-6_family-8793";Tend="1361";Tstart="145";shortTE="F";uid="c6cfb04f-6681-4fa7-91ff-1d6a9551b896"
NC_042494.1	RepeatMasker	Retroposon?	43470345	43470522	1267	-	.	ID="RND-6_FAMILY-2390";Tend="2435";Tstart="2242";shortTE="F";uid="84113962-cf32-4746-8b6e-2bb940ece003"
NC_042494.1	RepeatMasker	RC/Helitron	134942982	134943167	1086	-	.	ID="RND-6_FAMILY-4171";Tend="698";Tstart="498";shortTE="F";uid="e6eeda0f-316e-4343-8c3b-115adab20516"
NC_042494.1	RepeatMasker	DNA/Kolobok-E	74516767	74517109	1903	-	.	ID="RND-6_FAMILY-9043";Tend="1513";Tstart="1166";shortTE="F";uid="791ab2eb-9044-46b8-ab3e-77100d184c65"
NC_042494.1	RepeatMasker	Unknown	158375726	158375925	852	-	.	ID="RND-6_FAMILY-16910";Tend="1140";Tstart="954";shortTE="F";uid="280cca56-6189-4a0f-bbcc-dafa5094fd1b"
NC_042494.1	RepeatMasker	DNA/Ginger-1	134537059	134537680	1023	-	.	ID="RND-6_FAMILY-1559";Tend="1870";Tstart="1254";shortTE="F";uid="8cb244a4-7fdc-4a42-ac6a-a2e108752add"
NC_042494.1	RepeatMasker	RC/Helitron	146723202	146723580	2555	-	.	ID="RND-5_FAMILY-1906";Tend="1716";Tstart="1357";shortTE="F";uid="1a870fed-904f-4a57-bb11-520e77623652"
NC_042494.1	RepeatMasker	Unknown	34101653	34102174	3896	-	.	ID="RND-1_FAMILY-20";Tend="1583";Tstart="1117";shortTE="F";uid="f95e0488-a9ea-4bd3-88ae-1b4be645a3d5"
NC_042494.1	RepeatMasker	DNA/hAT-Tip100	15208210	15208366	1158	-	.	ID="DNA8-16_AP";Tend="177";Tstart="1";shortTE="F";uid="01a34ced-a9e2-4031-8be1-f9c0f1ba0f95"
NC_042494.1	RepeatMasker	DNA/hAT-Blackjack	21177955	21178055	505	-	.	ID="HAT-4_PBA";Tend="5984";Tstart="5884";shortTE="F";uid="57828302-4023-4cc8-86e4-5007e398210b"
NC_042494.1	RepeatMasker	DNA	28500665	28501166	3389	-	.	ID="TTAA13B_AP";Tend="595";Tstart="106";shortTE="F";uid="ec635261-8064-4564-a98d-ca744f0a69ab"
NC_042494.1	RepeatMasker	DNA/Ginger-1	88903716	88904270	4059	-	.	ID="RND-6_FAMILY-3871";Tend="1446";Tstart="896";shortTE="F";uid="d76183a2-6975-4d96-84ae-2e1139c0b74f"
NC_042494.1	RepeatMasker	DNA	6750376	6750707	2242	-	.	ID="TTAA14_AP";Tend="337";Tstart="1";shortTE="F";uid="5a15aa5e-894c-4f3a-9801-a83da36c6519"
NC_042494.1	RepeatMasker	DNA/Kolobok-E	113463614	113463838	694	-	.	ID="rnd-5_family-751";Tend="679";Tstart="493";shortTE="F";uid="f4b2e07c-1dc9-435c-843e-60f2a73a0a10"
NC_042494.1	RepeatMasker	DNA/Ginger-1	51585363	51585553	924	-	.	ID="RND-6_FAMILY-22402";Tend="2645";Tstart="2468";shortTE="F";uid="e7b636ad-c519-4d16-95fc-0bbe3033d6b4"
NC_042494.1	RepeatMasker	DNA/hAT-Tip100	105884856	105885050	656	-	.	ID="hat-n3_ap";Tend="781";Tstart="503";shortTE="F";uid="440aeec0-d819-43e5-9c25-477642719fa5"
NC_042494.1	RepeatMasker	DNA	20678743	20679132	2332	-	.	ID="RND-6_FAMILY-2709";Tend="1542";Tstart="1159";shortTE="F";uid="cba398c3-b52b-4128-a4ee-77bb62a46c43"
NC_042494.1	RepeatMasker	DNA/TcMar-m44	20282111	20282261	1271	-	.	ID="DNAX-8C_AP";Tend="151";Tstart="1";shortTE="F";uid="cdf1f587-bd48-4cfe-880c-163aa98a57e6"
NC_042494.1	RepeatMasker	DNA/TcMar-Tc1	21994709	21994909	429	-	.	ID="MARINER-5_BM";Tend="1034";Tstart="838";shortTE="F";uid="81a5807c-2533-4753-a946-e29003b9f7ec"
NC_042494.1	RepeatMasker	DNA/hAT-hAT19	21697261	21697375	472	-	.	ID="DNA8-71_AP";Tend="132";Tstart="29";shortTE="F";uid="cb148935-8f9b-4226-b986-728c76b78713"
NC_042494.1	RepeatMasker	DNA/Ginger-1	38360933	38361530	3935	-	.	ID="RND-6_FAMILY-3871";Tend="1532";Tstart="928";shortTE="F";uid="eb31d28d-b62b-4011-ab44-dcec4ed5e6c9"
NC_042494.1	RepeatMasker	DNA/hAT-Tip100	69833505	69833960	1029	-	.	ID="DNA8-28_AP";TEgroup="ctg_2%7CDNA8-28_AP%7C6";Tend="1034";Tstart="1";shortTE="F";uid="1cef78a6-77b3-4cf4-8178-5bac9aa7ed5c"
NC_042494.1	RepeatMasker	DNA/Ginger-1	125583034	125583186	5999	-	.	ID="RND-6_FAMILY-20286";Tend="2518";Tstart="782";shortTE="F";uid="cff71257-16fd-4b63-a45a-c14ca2e646d3"
NC_042494.1	RepeatMasker	Retroposon?	86196502	86198002	6608	-	.	ID="SINE2-2_AP";Tend="1998";Tstart="437";shortTE="F";uid="9cc1a7f6-2ebb-448a-b9fa-f3e7aa86d67f"
NC_042494.1	RepeatMasker	DNA/Ginger-1	152558216	152559118	4742	-	.	ID="RND-5_FAMILY-7031";Tend="2604";Tstart="1700";shortTE="F";uid="1a1e9594-221e-4bcc-8c70-87670cdd5c42"
NC_042494.1	RepeatMasker	DNA/hAT-Tip100	29032050	29032267	1423	-	.	ID="DNA8-62_AP";Tend="220";Tstart="1";shortTE="F";uid="5511782e-5ed0-4ad8-91c1-fef9c270b7c1"
NC_042494.1	RepeatMasker	DNA/Ginger-1	89968978	89969129	763	-	.	ID="rnd-6_family-14973";Tend="1063";Tstart="817";shortTE="F";uid="a2bd724a-19c9-4337-958e-25b2b23c4e33"
NC_042494.1	RepeatMasker	DNA/Ginger-1	82901531	82901632	659	-	.	ID="RND-6_FAMILY-51198";Tend="882";Tstart="784";shortTE="F";uid="337271ee-dd79-4f23-81fa-a25810046c4a"
NC_042494.1	RepeatMasker	DNA/Ginger	66614294	66614838	2236	-	.	ID="RND-6_FAMILY-2771";Tend="1358";Tstart="780";shortTE="F";uid="51b5c74d-7d0f-40df-a85d-415160c36b08"
NC_042494.1	RepeatMasker	Unknown	163172191	163172420	1215	-	.	ID="RND-1_FAMILY-64";Tend="1195";Tstart="982";shortTE="F";uid="9549fb3b-4808-4244-84f5-9f6d1ba41816"
NC_042494.1	RepeatMasker	DNA	23221214	23222007	2428	-	.	ID="DNA4-2_AP";Tend="767";Tstart="1";shortTE="F";uid="140f215e-59c4-43ea-92ee-15a962b338f4"
NC_042494.1	RepeatMasker	Unknown	1066113	1066252	610	-	.	ID="RND-1_FAMILY-240";Tend="1099";Tstart="954";shortTE="F";uid="7c8f6324-a34d-4fbb-8933-df4d13f44095"
NC_042494.1	RepeatMasker	DNA/Ginger-1	148645199	148646017	3627	-	.	ID="RND-6_FAMILY-22402";TEgroup="ctg_2%7CRND-6_FAMILY-22402%7C38";Tend="1997";Tstart="930";shortTE="F";uid="3602ea60-98e6-401a-9d70-bab78df3f640"
NC_042494.1	RepeatMasker	DNA/P	68198613	68198870	1090	-	.	ID="p-1_ap";Tend="148";Tstart="2";shortTE="F";uid="f97a9873-8aec-4944-b459-2989bf56860c"
NC_042494.1	RepeatMasker	DNA/Ginger-1	37347299	37347437	632	-	.	ID="RND-6_FAMILY-20286";Tend="2293";Tstart="2156";shortTE="F";uid="5c4e17ec-4e7a-40f1-ba48-712269902b67"
NC_042494.1	RepeatMasker	Retroposon?	88306676	88307414	5987	-	.	ID="RND-6_FAMILY-7552";Tend="2511";Tstart="1779";shortTE="F";uid="4d1a460d-994a-4f54-854d-e9eb516fbce8"
NC_042494.1	RepeatMasker	Retroposon?	46435714	46435979	431	-	.	ID="RND-6_FAMILY-533";Tend="503";Tstart="108";shortTE="F";uid="4da533ee-c0e2-4775-af62-45c1d5b9d6b1"
NC_042494.1	RepeatMasker	Unknown	108450731	108450993	608	-	.	ID="RND-6_FAMILY-11179";Tend="1449";Tstart="1160";shortTE="F";uid="c198c362-76c1-4e78-a0dd-761bf668cd81"
NC_042494.1	RepeatMasker	DNA/TcMar-Pogo	58295681	58295820	656	-	.	ID="RND-6_FAMILY-207";Tend="1211";Tstart="1065";shortTE="F";uid="44b7d1ac-6141-46c2-a3d3-7533087ccf8f"
NC_042494.1	RepeatMasker	DNA/TcMar-m44?	50390555	50390727	1323	-	.	ID="dnax-4b_ap";Tend="173";Tstart="1";shortTE="F";uid="9fe5a1c6-7f7b-4eac-b7d3-f476d636260e"
NC_042494.1	RepeatMasker	DNA/Kolobok-E	24164046	24164471	2178	-	.	ID="RND-1_FAMILY-300";Tend="1398";Tstart="1004";shortTE="F";uid="952cbebc-f765-4466-a44a-7914b5293277"
NC_042494.1	RepeatMasker	DNA/Ginger-1	53988922	53989134	901	-	.	ID="RND-6_FAMILY-6101";Tend="489";Tstart="273";shortTE="F";uid="32e4efaa-bab4-4f51-afe3-3f139b7516f2"
NC_042494.1	RepeatMasker	DNA/Kolobok-E	71165928	71166153	821	-	.	ID="RND-1_FAMILY-42";Tend="1330";Tstart="1122";shortTE="F";uid="48293185-fe06-4182-9c11-f0f57102a362"
NC_042494.1	RepeatMasker	Retroposon?	11362077	11363572	9303	-	.	ID="SINE2-1_AP";Tend="1770";Tstart="225";shortTE="F";uid="58196739-964c-47b8-8dc1-9b94db9a323f"
NC_042494.1	RepeatMasker	Retroposon?	137271806	137272276	836	-	.	ID="RND-6_FAMILY-193";Tend="838";Tstart="415";shortTE="F";uid="81b434f5-0cc2-4e92-924d-6e9cf712fd9c"
NC_042494.1	RepeatMasker	Unknown	19807176	19807861	2014	-	.	ID="RND-6_FAMILY-11152";Tend="1393";Tstart="704";shortTE="F";uid="90f9f048-e126-4c46-a026-ef999806c5c6"
NC_042494.1	RepeatMasker	DNA/Ginger-1	98158177	98158305	610	-	.	ID="RND-6_FAMILY-954";Tend="1079";Tstart="955";shortTE="F";uid="89fc3ef0-397b-4799-b81f-7054294003eb"
NC_042494.1	RepeatMasker	DNA	12241686	12242104	3227	-	.	ID="TTAA2_AP";Tend="427";Tstart="7";shortTE="F";uid="4356cc11-743b-4de1-bb75-a90a27b70ded"
NC_042494.1	RepeatMasker	DNA/Kolobok-E	4886887	4887157	695	-	.	ID="RND-5_FAMILY-751";Tend="847";Tstart="588";shortTE="F";uid="6502d9a8-a2e5-4e2e-a31c-2f38cc5c6144"
NC_042494.1	RepeatMasker	DNA/hAT-Tip100	90737159	90737430	895	-	.	ID="HAT-15_LMI";Tend="3121";Tstart="2864";shortTE="F";uid="2a325cb5-31f7-4f8a-b1aa-bbcc9657f31f"
NC_042494.1	RepeatMasker	Unknown	137276226	137276741	4047	-	.	ID="RND-6_FAMILY-1226";Tend="1655";Tstart="1149";shortTE="F";uid="681e84a6-7bc7-457e-864a-bc621d52b8af"
NC_042494.1	RepeatMasker	Unknown	150016338	150016667	2524	-	.	ID="RND-1_FAMILY-393";Tend="1295";Tstart="951";shortTE="F";uid="8ad3f737-e7e3-4c33-9677-98d9d0b0468d"
NC_042494.1	RepeatMasker	DNA	78020775	78020901	1012	-	.	ID="ttaa4_ap";Tend="127";Tstart="1";shortTE="F";uid="3f82cae8-98af-468d-b1e4-e512fadabb91"
NC_042494.1	RepeatMasker	RC/Helitron	105546037	105546451	1983	-	.	ID="RND-6_FAMILY-3340";Tend="1546";Tstart="1158";shortTE="F";uid="73e1fc52-4fd6-4037-91dd-52cb123cacea"
NC_042494.1	RepeatMasker	RC/Helitron	144128324	144128627	2645	-	.	ID="RND-1_FAMILY-6";Tend="1662";Tstart="1359";shortTE="F";uid="596e0907-2b34-4571-9a34-19b6b8965d04"
NC_042494.1	RepeatMasker	LINE/I-Jockey	119450759	119451256	2406	-	.	ID="RND-6_FAMILY-14025";Tend="1417";Tstart="889";shortTE="F";uid="7085651d-3f4f-4d4e-a076-a3a36fd96701"
NC_042494.1	RepeatMasker	DNA/P	113918734	113918882	409	-	.	ID="DNA8-26_AP";Tend="255";Tstart="100";shortTE="F";uid="48a09e32-9e80-44b0-afe0-b47ed5c38bf0"
NC_042494.1	RepeatMasker	DNA/Kolobok-E	10083125	10083570	2077	-	.	ID="RND-1_FAMILY-42";TEgroup="ctg_2%7CRND-1_FAMILY-42%7C1";Tend="1456";Tstart="894";shortTE="F";uid="133cad3a-2ac1-4060-9d21-dbe228a5e1b4"
NC_042494.1	RepeatMasker	DNA/hAT	156664942	156665050	411	-	.	ID="RND-6_FAMILY-103";Tend="1754";Tstart="1646";shortTE="F";uid="86085707-44c7-4b8e-b6a0-7697679779e0"
NC_042494.1	RepeatMasker	Unknown	107671576	107671795	1781	-	.	ID="RND-6_FAMILY-2812";Tend="1658";Tstart="1440";shortTE="F";uid="872e8e57-9278-4304-9676-a08941f575b9"
NC_042494.1	RepeatMasker	DNA/Kolobok-E	138924698	138924907	1583	-	.	ID="RND-6_FAMILY-15442";Tend="2218";Tstart="2009";shortTE="F";uid="700c23bc-d45c-44a1-a4ef-20b50eed3ac2"
NC_042494.1	RepeatMasker	DNA/hAT-Tip100	153205351	153206104	2473	-	.	ID="RND-1_FAMILY-77";TEgroup="ctg_2%7CRND-1_FAMILY-77%7C5";Tend="2120";Tstart="885";shortTE="F";uid="6ce96a80-f1f9-413b-8780-6d898dd44a5c"
NC_042494.1	RepeatMasker	DNA/Ginger-1	164897612	164897770	1000	-	.	ID="RND-6_FAMILY-954";Tend="1006";Tstart="853";shortTE="F";uid="0a6a5817-e9f5-4ef3-9740-d8e56673c3bf"
NC_042494.1	RepeatMasker	Retroposon?	167796281	167796430	481	-	.	ID="RND-5_FAMILY-2863";Tend="1101";Tstart="954";shortTE="F";uid="2f562795-94b4-420b-85b4-e8a665f8af52"
NC_042494.1	RepeatMasker	DNA/hAT-Tip100	41141810	41141983	641	-	.	ID="RND-4_FAMILY-3326";Tend="1450";Tstart="1294";shortTE="F";uid="25e16b93-5827-46f5-be95-70f6b6959ccb"
NC_042494.1	RepeatMasker	DNA/Ginger-1	91369225	91369496	1110	-	.	ID="RND-6_FAMILY-14973";Tend="1148";Tstart="865";shortTE="F";uid="384d219e-2bf2-4a2d-8b29-f1d46d98c667"
NC_042494.1	RepeatMasker	Unknown	100452047	100452942	1981	-	.	ID="RND-6_FAMILY-904";TEgroup="ctg_2%7CRND-6_FAMILY-904%7C2";Tend="1842";Tstart="884";shortTE="F";uid="88422eba-c57f-421a-b8d2-b74be02ca335"
NC_042494.1	RepeatMasker	DNA/Ginger-1	71590250	71591026	6064	-	.	ID="RND-6_FAMILY-3332";Tend="1549";Tstart="779";shortTE="F";uid="38f4798b-64b1-42a9-93a3-b96fc5909e39"
NC_042494.1	RepeatMasker	DNA/TcMar-Tc1	145781447	145781841	2716	-	.	ID="RND-6_FAMILY-10280";Tend="1611";Tstart="1216";shortTE="F";uid="9610030b-5207-4189-8aaf-3393f1f02d7e"
NC_042494.1	RepeatMasker	Unknown	163933757	163933885	405	-	.	ID="RND-1_FAMILY-151";Tend="1295";Tstart="1160";shortTE="F";uid="620d1a99-734b-4b99-b36c-d2cd02c9ee9e"
NC_042494.1	RepeatMasker	DNA/Kolobok-E	149519187	149519379	406	-	.	ID="RND-6_FAMILY-829";Tend="1564";Tstart="1386";shortTE="F";uid="53018064-ffbb-491a-8dc1-f81870fc001f"
NC_042494.1	RepeatMasker	DNA/hAT-Tip100	61442145	61442315	1346	-	.	ID="DNA8-63_AP";Tend="168";Tstart="1";shortTE="F";uid="ec16c2bc-b682-470c-ad72-cdd57d90556f"
NC_042494.1	RepeatMasker	DNA/MULE-MuDR	101123617	101124593	7583	-	.	ID="RND-6_FAMILY-6851";Tend="1441";Tstart="459";shortTE="F";uid="cddb55d7-8ebb-459a-b28d-0c00aeb16854"
NC_042494.1	RepeatMasker	RC/Helitron	169596408	169597758	1691	-	.	ID="RND-6_FAMILY-19097";TEgroup="ctg_2%7CRND-6_FAMILY-19097%7C5";Tend="1610";Tstart="676";shortTE="F";uid="728dff14-9618-435c-9c54-f66e1c4a48fb"
NC_042494.1	RepeatMasker	DNA	110252111	110252562	1253	-	.	ID="DNA4-2_AP";Tend="431";Tstart="19";shortTE="F";uid="09b1554e-828a-4fc5-aeae-8ee235e38d9e"
NC_042494.1	RepeatMasker	DNA/hAT-hAT19	99127537	99128182	4351	-	.	ID="RND-6_FAMILY-10363";Tend="1424";Tstart="673";shortTE="F";uid="a2401c31-f8d9-40a9-baa8-d0e04cdef2d1"
NC_042494.1	RepeatMasker	DNA	71422077	71422964	4392	-	.	ID="RND-5_FAMILY-2302";Tend="1752";Tstart="892";shortTE="F";uid="7088ea54-3aa1-4ab6-84a9-35dea6416abf"
NC_042494.1	RepeatMasker	DNA/Kolobok-E	83034320	83034530	1106	-	.	ID="RND-6_FAMILY-15442";Tend="1973";Tstart="1743";shortTE="F";uid="79014717-8008-4fe6-8f7f-3c0cac2d1b74"
NC_042494.1	RepeatMasker	DNA/hAT-Ac	150303852	150303987	439	-	.	ID="DNA8-91_AP";Tend="140";Tstart="5";shortTE="F";uid="95ad1c35-f179-451b-a6f7-e648af9ccb65"
NC_042494.1	RepeatMasker	Unknown	138134160	138134285	785	-	.	ID="RND-6_FAMILY-10491";Tend="860";Tstart="730";shortTE="F";uid="1605f263-fd6a-4545-b481-3663e94a19fa"
NC_042494.1	RepeatMasker	DNA	160598274	160598397	944	-	.	ID="TTAA3B_AP";Tend="436";Tstart="311";shortTE="F";uid="716923ff-cf6d-4bab-a9b6-3cb9371ea458"
NC_042494.1	RepeatMasker	DNA	123779116	123779682	1387	-	.	ID="DNA4-2_AP";Tend="769";Tstart="236";shortTE="F";uid="04a4d911-e148-4ca3-9890-2704348196a8"
NC_042494.1	RepeatMasker	DNA/hAT-Ac	96413623	96414164	3775	-	.	ID="DNA8-56_AP";Tend="562";Tstart="1";shortTE="F";uid="fd97a53b-ac60-4128-923b-c94d1d8e319c"
NC_042494.1	RepeatMasker	DNA	106948769	106949128	3283	-	.	ID="RND-5_FAMILY-1089";Tend="1193";Tstart="833";shortTE="F";uid="a9a9256f-2aa4-48bb-b5ee-e82d3007927a"
NC_042494.1	RepeatMasker	RC/Helitron	56949751	56949894	691	-	.	ID="HELITRON-N1_PXU";Tend="152";Tstart="3";shortTE="F";uid="56310e8a-82dc-4732-817c-ae889b9165d3"
NC_042494.1	RepeatMasker	DNA/Ginger-1	74316316	74316755	832	-	.	ID="RND-5_FAMILY-7031";Tend="1321";Tstart="880";shortTE="F";uid="1612a78b-3f4c-4be3-a6c3-60f3b8cae74a"
NC_042494.1	RepeatMasker	DNA/Ginger-1	145430686	145430857	790	-	.	ID="RND-6_FAMILY-9672";Tend="2232";Tstart="2069";shortTE="F";uid="28505e2a-1de1-4b77-a83c-f449310e50e2"
NC_042494.1	RepeatMasker	DNA/hAT-Tip100	67590510	67591793	7704	-	.	ID="RND-1_FAMILY-77";Tend="2203";Tstart="847";shortTE="F";uid="05fea5a8-0d16-4515-9e49-b421f9a28449"
NC_042494.1	RepeatMasker	DNA/Ginger-1	72420149	72420328	1208	-	.	ID="RND-1_FAMILY-361";Tend="2529";Tstart="2359";shortTE="F";uid="f728de57-3a42-40ca-a269-6462943b3fc1"
NC_042494.1	RepeatMasker	RC/Helitron	29672133	29672644	2804	-	.	ID="RND-4_FAMILY-667";Tend="1718";Tstart="1167";shortTE="F";uid="9afd3924-99c5-4e21-8a93-09e4db9e8eb7"
NC_042494.1	RepeatMasker	Unknown	67165388	67165703	643	-	.	ID="RND-6_FAMILY-150";Tend="674";Tstart="404";shortTE="F";uid="bba27d8c-a9f0-4348-9daa-b0a177bc5f0c"
NC_042494.1	RepeatMasker	DNA/TcMar-m44?	23259174	23259313	569	-	.	ID="DNA4-9C_AP";Tend="139";Tstart="1";shortTE="F";uid="64fecd3b-baa7-4b23-b1b9-7c03a79ab989"
NC_042494.1	RepeatMasker	DNA/hAT?	83712491	83713450	7130	-	.	ID="RND-6_FAMILY-11704";Tend="1885";Tstart="905";shortTE="F";uid="5a94a02b-dc15-4993-bea8-5fe4940791be"
NC_042494.1	RepeatMasker	DNA/hAT-Tip100	133181510	133182205	4612	-	.	ID="RND-6_FAMILY-2383";Tend="1694";Tstart="968";shortTE="F";uid="7a907b2d-0dc4-4428-855a-f247cab366a6"
NC_042494.1	RepeatMasker	DNA	118042750	118043530	6252	-	.	ID="RND-6_FAMILY-5476";Tend="1229";Tstart="453";shortTE="F";uid="c79fe3b9-28f2-4555-b811-598d193854d3"
NC_042494.1	RepeatMasker	Retroposon?	139537528	139537729	1074	-	.	ID="RND-5_FAMILY-7341";Tend="1228";Tstart="1025";shortTE="F";uid="a6ce715a-6ccd-432f-8b69-892b29b79c55"
NC_042494.1	RepeatMasker	DNA/Ginger-1	83403478	83404429	6397	-	.	ID="RND-5_FAMILY-5803";Tend="1777";Tstart="828";shortTE="F";uid="7f62df92-09a6-4f1a-9eab-01b6680d1139"
NC_042494.1	RepeatMasker	LTR/Pao	33041645	33041754	761	-	.	ID="RND-5_FAMILY-161";Tend="569";Tstart="454";shortTE="F";uid="02e9b05d-46fc-4ad3-9f6d-0fd5a4c20976"
NC_042494.1	RepeatMasker	DNA/Ginger-1	37318132	37318282	1158	-	.	ID="RND-6_FAMILY-22402";Tend="1290";Tstart="1141";shortTE="F";uid="816b6f5c-f239-4684-92e4-2239e0e513a6"
NC_042494.1	RepeatMasker	Retroposon?	51768517	51769473	3764	-	.	ID="SINE2-1_AP";Tend="1770";Tstart="755";shortTE="F";uid="31397101-0476-4654-a79a-5d9e50c0a12d"
NC_042494.1	RepeatMasker	DNA/hAT?	133488569	133489502	7146	-	.	ID="RND-6_FAMILY-11704";Tend="1823";Tstart="904";shortTE="F";uid="6fa079fa-aa89-4fd3-81fb-82af6e49b2c3"
NC_042494.1	RepeatMasker	DNA/hAT	116223535	116223675	519	-	.	ID="RND-6_FAMILY-45";Tend="1052";Tstart="908";shortTE="F";uid="949ad455-9383-4eba-94d6-c570fd0f3df5"
NC_042494.1	RepeatMasker	DNA/hAT	6065516	6065899	2614	-	.	ID="RND-6_FAMILY-45";Tend="1633";Tstart="1256";shortTE="F";uid="e79535c2-efa4-4391-a79a-b9a291dc5a78"
NC_042494.1	RepeatMasker	Retroposon?	67117132	67117474	1030	-	.	ID="RND-6_FAMILY-11842";Tend="2216";Tstart="1847";shortTE="F";uid="8593d20d-ba0c-442c-a83b-92f600c94d94"
NC_042494.1	RepeatMasker	Unknown	110123977	110124545	1296	-	.	ID="RND-6_FAMILY-2799";TEgroup="ctg_2%7CRND-6_FAMILY-2799%7C4";Tend="1639";Tstart="514";shortTE="F";uid="e25c3f36-f939-4f03-853a-da21a1269e53"
NC_042494.1	RepeatMasker	RC/Helitron	36970526	36970630	458	-	.	ID="RND-5_FAMILY-1022";Tend="1417";Tstart="1309";shortTE="F";uid="1e08f146-6495-4bb3-b813-f1f1fd151ac5"
NC_042494.1	RepeatMasker	DNA/hAT-Charlie	146434776	146435831	5427	-	.	ID="RND-6_FAMILY-3242";Tend="1545";Tstart="529";shortTE="F";uid="4edb1b6d-9793-458b-8e7b-8fc2fcbec38e"
NC_042494.1	RepeatMasker	Retroposon?	116423194	116425034	3641	-	.	ID="RND-6_FAMILY-7552";TEgroup="ctg_2%7CRND-6_FAMILY-7552%7C23";Tend="1409";Tstart="246";shortTE="F";uid="76e035e5-eb69-4bcf-bc3b-44da2a62c7f8"
NC_042494.1	RepeatMasker	DNA/Kolobok-E	91979568	91979836	705	-	.	ID="RND-5_FAMILY-751";Tend="683";Tstart="418";shortTE="F";uid="c439b2ea-e39d-4c8d-ad20-a94432ff85bc"
NC_042494.1	RepeatMasker	DNA	148211319	148211766	2010	-	.	ID="TTAA3_AP";Tend="429";Tstart="2";shortTE="F";uid="80e7d34c-5c4e-486c-a290-871afcd78060"
NC_042494.1	RepeatMasker	DNA/Ginger-1	25206574	25206705	485	-	.	ID="RND-6_FAMILY-9672";Tend="972";Tstart="848";shortTE="F";uid="de6b34f8-0d09-4012-b67a-92ca3fdb7e39"
NC_042494.1	RepeatMasker	Unknown	19202728	19202871	597	-	.	ID="RND-6_FAMILY-21925";Tend="1919";Tstart="1782";shortTE="F";uid="f6643f0b-744a-42ac-a02a-fcbaf528fb24"
NC_042494.1	RepeatMasker	DNA/Kolobok-E	38589470	38589674	520	-	.	ID="RND-1_FAMILY-277";Tend="1772";Tstart="1562";shortTE="F";uid="791bd15b-716a-4706-ac1b-73fdf380718c"
NC_042494.1	RepeatMasker	DNA	159060800	159061214	2911	-	.	ID="ttaa6_ap";Tend="431";Tstart="1";shortTE="F";uid="6d1a6931-1a3f-4795-b902-8a4616ec48bc"
NC_042494.1	RepeatMasker	Unknown	140735543	140736129	3594	-	.	ID="RND-6_FAMILY-944";Tend="1475";Tstart="922";shortTE="F";uid="45202fde-0e80-42b1-921e-9bc80f128fb2"
NC_042494.1	RepeatMasker	DNA	99668988	99669099	434	-	.	ID="DNA-TTAA-1_AP";Tend="110";Tstart="1";shortTE="F";uid="ed88b543-4025-4958-88bc-2740e86252b2"
NC_042494.1	RepeatMasker	DNA	112509591	112509964	1899	-	.	ID="ttaa2c_ap";Tend="422";Tstart="124";shortTE="F";uid="496d6a88-ee3f-4acf-a0df-85003c8e18ad"
NC_042494.1	RepeatMasker	DNA	145517876	145518066	1099	-	.	ID="ttaa2c_ap";Tend="350";Tstart="138";shortTE="F";uid="049bf191-578e-46ed-9fd3-c1599d2184ba"
NC_042494.1	RepeatMasker	DNA/Kolobok-E	26493350	26493772	2017	-	.	ID="KOLOBOKE-3_AP";Tend="2172";Tstart="1748";shortTE="F";uid="c183364c-ac77-4778-8636-f85859927718"
NC_042494.1	RepeatMasker	DNA/hAT-hAT19	10251447	10251662	647	-	.	ID="DNA8-82_AP";Tend="724";Tstart="535";shortTE="F";uid="de6d1fb2-a76d-45ea-be55-6564e2e798b2"
NC_042494.1	RepeatMasker	Unknown	31495294	31495584	2157	-	.	ID="RND-1_FAMILY-12";Tend="1222";Tstart="933";shortTE="F";uid="959ae687-804d-43ec-8e3c-46324668504b"
NC_042494.1	RepeatMasker	Unknown	114114695	114114824	562	-	.	ID="RND-1_FAMILY-466";Tend="593";Tstart="436";shortTE="F";uid="1fd510a6-1246-4af2-9603-97643970d0b4"
NC_042494.1	RepeatMasker	RC/Helitron	107786448	107786852	1235	-	.	ID="RND-5_FAMILY-1022";Tend="1528";Tstart="1089";shortTE="F";uid="80104e58-3e96-4684-a715-f15ea9f555fd"
NC_042494.1	RepeatMasker	DNA/Ginger-1	7795016	7795196	1030	-	.	ID="RND-6_FAMILY-22402";Tend="2648";Tstart="2466";shortTE="F";uid="280315c7-68c3-4272-aae8-a267b242a8d9"
NC_042494.1	RepeatMasker	DNA/Ginger-1	116072098	116073564	6301	-	.	ID="rnd-6_family-8793";Tend="1499";Tstart="142";shortTE="F";uid="5fc49f21-b00f-43a6-84de-f5d2d97065bb"
NC_042494.1	RepeatMasker	RC/Helitron	80819642	80820373	5730	-	.	ID="RND-6_FAMILY-43";Tend="1628";Tstart="923";shortTE="F";uid="c3e3214b-efdd-40dc-9b78-4fd6e6b88880"
NC_042494.1	RepeatMasker	DNA/Kolobok-E	57143799	57144317	1561	-	.	ID="RND-5_FAMILY-1619";Tend="2199";Tstart="1664";shortTE="F";uid="1f7b4cdc-36fb-4521-9691-21a7fab3cf58"
NC_042494.1	RepeatMasker	DNA/hAT-Tip100	82816722	82816928	689	-	.	ID="RND-6_FAMILY-38004";Tend="1086";Tstart="902";shortTE="F";uid="44650d50-5280-49a4-ad25-1ccf0ca31d5e"
NC_042494.1	RepeatMasker	Unknown	137395669	137396015	2196	-	.	ID="RND-6_FAMILY-1477";Tend="1335";Tstart="949";shortTE="F";uid="88d202df-3385-4b73-a51c-40d2f0f38adc"
NC_042494.1	RepeatMasker	DNA	52778978	52779080	912	-	.	ID="RND-6_FAMILY-8410";Tend="1047";Tstart="945";shortTE="F";uid="b130ac7c-4450-4a1e-aa63-188d7eb29973"
NC_042494.1	RepeatMasker	Unknown	139141830	139142004	1217	-	.	ID="RND-5_FAMILY-1573";Tend="892";Tstart="723";shortTE="F";uid="74ef4697-1407-4425-951e-0e0c72052e16"
NC_042494.1	RepeatMasker	DNA/hAT-Tip100	168947857	168948061	1577	-	.	ID="RND-1_FAMILY-93";Tend="1883";Tstart="1679";shortTE="F";uid="a983c947-8fb2-4f7a-bf2b-8c925a76d7b3"
NC_042494.1	RepeatMasker	DNA/Ginger-1	125646595	125647005	3233	-	.	ID="RND-5_FAMILY-5803";Tend="2343";Tstart="1933";shortTE="F";uid="2f8295b7-005a-4386-8604-3111bfbf8fbf"
NC_042494.1	RepeatMasker	Unknown	166107734	166108604	6925	-	.	ID="RND-5_FAMILY-1312";Tend="1922";Tstart="1051";shortTE="F";uid="6a1e6d68-82b9-4984-9980-d33e6ae6be47"
NC_042494.1	RepeatMasker	RC/Helitron	169638266	169638371	411	-	.	ID="RND-1_FAMILY-11";Tend="1112";Tstart="1010";shortTE="F";uid="c15b4993-1c71-4dbc-b4ca-7b62c1e21974"
NC_042494.1	RepeatMasker	Unknown	132395721	132395821	623	-	.	ID="RND-1_FAMILY-12";Tend="1033";Tstart="935";shortTE="F";uid="49ee2e64-e88f-4928-a7f2-07561c29254c"
NC_042494.1	RepeatMasker	DNA/Kolobok-E	100509851	100510127	1539	-	.	ID="RND-6_FAMILY-15442";Tend="2021";Tstart="1725";shortTE="F";uid="a8a403eb-56be-474c-95f8-c53906da961c"
NC_042494.1	RepeatMasker	Unknown	124658039	124658478	3698	-	.	ID="RND-6_FAMILY-7645";Tend="1364";Tstart="911";shortTE="F";uid="da511ed4-1d3a-4943-aa7e-b0c8cafed302"
NC_042494.1	RepeatMasker	DNA/hAT	36291595	36291697	604	-	.	ID="RND-1_FAMILY-216";Tend="963";Tstart="863";shortTE="F";uid="669fa378-0bfb-4540-975e-da377a980a1b"
NC_042494.1	RepeatMasker	DNA/TcMar-Tc1	48821099	48821260	583	-	.	ID="MARINER-62_HSAL";Tend="2302";Tstart="2150";shortTE="F";uid="b11bcca5-7033-411c-b7ce-95db066eaff4"
NC_042494.1	RepeatMasker	Retroposon?	24437524	24437689	1303	-	.	ID="RND-5_FAMILY-836";Tend="2457";Tstart="2296";shortTE="F";uid="c6d33f63-de1a-4fc9-a7ee-70e6f3194985"
NC_042494.1	RepeatMasker	DNA/Kolobok-E	118438691	118439190	3097	-	.	ID="RND-4_FAMILY-3163";Tend="1464";Tstart="970";shortTE="F";uid="4e9374ff-a037-4c92-a7b6-a181b1fdb713"
NC_042494.1	RepeatMasker	DNA/MULE-MuDR	17535856	17536569	956	-	.	ID="DNA8-28B_AP";TEgroup="ctg_2%7CDNA8-28B_AP%7C2";Tend="859";Tstart="414";shortTE="F";uid="0909a5c7-1ce8-4839-bdd7-b8f3425e97a9"
NC_042494.1	RepeatMasker	DNA	82145722	82146572	1579	-	.	ID="DNA8-61_AP";TEgroup="ctg_2%7CDNA8-61_AP%7C7";Tend="647";Tstart="1";shortTE="F";uid="4e3e5d1a-c7a1-4ae8-a087-b7fe44dfb8e4"
NC_042494.1	RepeatMasker	DNA/Academ-1	97162875	97163130	437	-	.	ID="ACADEM-10_LMI";Tend="700";Tstart="445";shortTE="F";uid="ba138ea8-11c2-43e7-a6cb-97dfd7bf1a91"
NC_042494.1	RepeatMasker	DNA/hAT-Tip100	158086189	158086613	3052	-	.	ID="RND-6_FAMILY-18546";Tend="2000";Tstart="1574";shortTE="F";uid="88b707ff-3fd5-4db9-a09e-54a1d1309b38"
NC_042494.1	RepeatMasker	DNA/Ginger-1	20539954	20540083	448	-	.	ID="RND-6_FAMILY-14973";Tend="1106";Tstart="988";shortTE="F";uid="2028f871-0f14-4898-8ca3-0ddda2fbeb3a"
NC_042494.1	RepeatMasker	DNA/Ginger-1	71389354	71389715	1601	-	.	ID="RND-6_FAMILY-3294";Tend="432";Tstart="107";shortTE="F";uid="5a0db18d-2c7f-4572-9579-5af9f4da2d29"
NC_042494.1	RepeatMasker	Unknown	42698993	42699093	704	-	.	ID="RND-1_FAMILY-12";Tend="1022";Tstart="921";shortTE="F";uid="5c09fcd0-da9d-41ea-a74a-afc434b615f0"
NC_042494.1	RepeatMasker	Unknown	154022676	154023003	1521	-	.	ID="RND-1_FAMILY-15";Tend="1268";Tstart="952";shortTE="F";uid="d16899b0-2b19-4f63-b9a1-6871f7861d56"
NC_042494.1	RepeatMasker	DNA/hAT	152032906	152033010	584	-	.	ID="RND-6_FAMILY-15151";Tend="983";Tstart="879";shortTE="F";uid="ad418dad-d46a-4403-9afc-5d81ac915f14"
NC_042494.1	RepeatMasker	Unknown	29854400	29854782	1520	-	.	ID="RND-4_FAMILY-188";Tend="1053";Tstart="652";shortTE="F";uid="421917dc-1e24-4888-a0a6-6896690f6c79"
NC_042494.1	RepeatMasker	LINE/R1-LOA	157416827	157417704	6395	-	.	ID="RND-5_FAMILY-2367";Tend="1540";Tstart="665";shortTE="F";uid="c92bf9a8-5b32-4983-a908-bd113fd1f999"
NC_042494.1	RepeatMasker	RC/Helitron	170247254	170247683	2917	-	.	ID="RND-5_FAMILY-535";Tend="1194";Tstart="812";shortTE="F";uid="16365bdc-4564-4b4d-9e8b-f3e15b741648"
NC_042494.1	RepeatMasker	DNA/Kolobok-E	42207251	42207456	1479	-	.	ID="RND-6_FAMILY-15442";Tend="2217";Tstart="2019";shortTE="F";uid="37edd572-f2f8-42f8-bbf9-50a1a5fb7008"
NC_042494.1	RepeatMasker	Unknown	2850779	2851039	440	-	.	ID="RND-1_FAMILY-543";TEgroup="ctg_2%7CRND-1_FAMILY-543%7C1";Tend="1587";Tstart="1408";shortTE="T";uid="c949e6fb-dbbe-48c5-9ce6-1285fd4e0fe5"
NC_042494.1	RepeatMasker	DNA	164755896	164756247	2676	-	.	ID="DNA4-3_AP";Tend="637";Tstart="285";shortTE="F";uid="79b2bdaf-4e21-4144-b64f-40b1b9ff23cf"
NC_042494.1	RepeatMasker	DNA/hAT-Tip100	80411433	80411611	581	-	.	ID="RND-6_FAMILY-1032";TEgroup="ctg_2%7CRND-6_FAMILY-1032%7C2";Tend="919";Tstart="439";shortTE="T";uid="72a810c0-246b-4237-b665-f5c2496db473"
NC_042494.1	RepeatMasker	Retroposon?	131744613	131744771	411	-	.	ID="RND-6_FAMILY-3042";Tend="1042";Tstart="886";shortTE="F";uid="3ee27611-4390-47d7-a77a-37ad26e0445e"
NC_042494.1	RepeatMasker	DNA/Ginger-2	103203677	103203789	486	-	.	ID="GINGER2-N1_AP";Tend="816";Tstart="704";shortTE="F";uid="eb3c9e53-40da-4d80-ab07-c557d63ca52d"
NC_042494.1	RepeatMasker	DNA/hAT	93435589	93435710	511	-	.	ID="RND-5_FAMILY-4";Tend="290";Tstart="173";shortTE="F";uid="f614c3f5-c45e-4b3b-96ba-f569c5acde68"
NC_042494.1	RepeatMasker	Unknown	164982024	164983016	4469	-	.	ID="RND-6_FAMILY-19984";Tend="1420";Tstart="442";shortTE="F";uid="65d38613-5d33-49b2-8940-b1bf0568af03"
NC_042494.1	RepeatMasker	DNA	94691205	94691550	630	-	.	ID="DNA-TTAA-1_AP";Tend="423";Tstart="3";shortTE="F";uid="645a5735-5eb4-44c4-987e-68e68e5a67df"
NC_042494.1	RepeatMasker	Retroposon?	97930578	97931626	5590	-	.	ID="RND-6_FAMILY-1974";Tend="1703";Tstart="716";shortTE="F";uid="4fbbd330-3b4c-46ce-8bc5-7dddb606fd07"
NC_042494.1	RepeatMasker	DNA/Kolobok-E	69632361	69632822	3652	-	.	ID="RND-6_FAMILY-16242";Tend="700";Tstart="238";shortTE="F";uid="6811ac3d-dd7a-49da-85a9-584540a62036"
NC_042494.1	RepeatMasker	Unknown	759011	759272	1527	-	.	ID="RND-1_FAMILY-54";Tend="1097";Tstart="839";shortTE="F";uid="fe69b935-f7de-444b-a236-4d94f9797e69"
NC_042494.1	RepeatMasker	DNA/hAT-Ac	61641949	61642150	1405	-	.	ID="RND-1_FAMILY-285";Tend="2097";Tstart="1882";shortTE="F";uid="892db484-2429-408c-9a66-fed395b35776"
NC_042494.1	RepeatMasker	Unknown	79824888	79825058	610	-	.	ID="RND-1_FAMILY-229";Tend="713";Tstart="551";shortTE="F";uid="4a46fe39-9522-4589-b077-4ed4bf88efc6"
NC_042494.1	RepeatMasker	DNA	13718407	13718592	1033	-	.	ID="ttaa18b_ap";Tend="164";Tstart="1";shortTE="F";uid="bf5d1706-bc9e-4552-8ecc-f2fd84c80b86"
NC_042494.1	RepeatMasker	DNA	3583911	3584015	562	-	.	ID="RND-1_FAMILY-391";Tend="768";Tstart="665";shortTE="F";uid="122d49e8-19ab-4673-b19c-5707cdd8dff4"
NC_042494.1	RepeatMasker	Unknown	548985	549322	2470	-	.	ID="RND-6_FAMILY-17206";Tend="1306";Tstart="974";shortTE="F";uid="74efb1a9-260d-4708-8f99-00a70db0aabf"
NC_042494.1	RepeatMasker	DNA/hAT-Ac	6377945	6378612	4445	-	.	ID="RND-5_FAMILY-9150";Tend="1825";Tstart="1174";shortTE="F";uid="f0b0bb1d-79d8-4072-8099-ec2531a8b573"
NC_042494.1	RepeatMasker	DNA/hAT	115225313	115225748	3652	-	.	ID="RND-5_FAMILY-1422";Tend="1110";Tstart="683";shortTE="F";uid="152a6339-05ff-4ac3-839d-9c234d03f97f"
NC_042494.1	RepeatMasker	DNA/hAT-Ac	1860209	1860339	943	-	.	ID="DNA8-54_AP";Tend="486";Tstart="355";shortTE="F";uid="3772f37a-6420-45da-8070-7e8a6feaa92b"
NC_042494.1	RepeatMasker	DNA	161450420	161451031	1923	-	.	ID="DNA4-1_AP";Tend="823";Tstart="213";shortTE="F";uid="50318ce4-b0cb-43bb-aa53-fdfcdd432b04"
NC_042494.1	RepeatMasker	Retroposon?	47797640	47797803	575	-	.	ID="RND-6_FAMILY-7552";Tend="2412";Tstart="2241";shortTE="F";uid="f51df2c1-da04-4ff3-84c5-426ff710696f"
NC_042494.1	RepeatMasker	DNA/Ginger-1	86827807	86828317	3316	-	.	ID="rnd-6_family-3871";Tend="1443";Tstart="979";shortTE="F";uid="a0bce572-7f5d-4c25-8171-859dec51e3cd"
NC_042494.1	RepeatMasker	Unknown	158014055	158014204	987	-	.	ID="RND-5_FAMILY-1947";Tend="1286";Tstart="1140";shortTE="F";uid="d59caf3c-8153-4163-b9a9-535030bd4b29"
NC_042494.1	RepeatMasker	Unknown	28322783	28323103	1504	-	.	ID="RND-5_FAMILY-9090";Tend="1194";Tstart="866";shortTE="F";uid="ec029956-d8eb-4bcd-896d-354d27a36cc0"
NC_042494.1	RepeatMasker	DNA	26246754	26247018	1550	-	.	ID="DNAX-2_AP";Tend="263";Tstart="1";shortTE="F";uid="657b1910-4a15-414b-9512-dc66d33cac26"
NC_042494.1	RepeatMasker	RC/Helitron	78595071	78595347	841	-	.	ID="RND-6_FAMILY-216";Tend="1353";Tstart="1040";shortTE="F";uid="b35f8a57-3178-47fb-9b20-345a9bafd2fd"
NC_042494.1	RepeatMasker	Retroposon?	168493181	168493361	680	-	.	ID="RND-6_FAMILY-5001";Tend="807";Tstart="616";shortTE="F";uid="3357ae28-95bf-4a2b-ab4d-9529bab0d66d"
NC_042494.1	RepeatMasker	Unknown	110295409	110295576	451	-	.	ID="RND-3_FAMILY-73";Tend="1174";Tstart="986";shortTE="F";uid="ef4ff15d-9c1d-455d-8583-c5516c65a367"
NC_042494.1	RepeatMasker	LINE/I-Jockey	159179998	159180140	487	-	.	ID="RND-1_FAMILY-267";Tend="753";Tstart="616";shortTE="F";uid="e81b84b1-be82-488f-95ab-bc695334c9c9"
NC_042494.1	RepeatMasker	DNA	93079270	93079709	1155	-	.	ID="TTAA3C_AP";Tend="403";Tstart="5";shortTE="F";uid="1dd5cc64-8d44-48d4-8896-6c99e588b17b"
NC_042494.1	RepeatMasker	RC/Helitron	74008633	74008801	593	-	.	ID="RND-6_FAMILY-2195";Tend="1308";Tstart="1138";shortTE="F";uid="24df7744-6340-4dd5-a19f-913609b02479"
NC_042494.1	RepeatMasker	DNA/MULE-MuDR	78943826	78943926	437	-	.	ID="RND-6_FAMILY-6917";Tend="833";Tstart="738";shortTE="F";uid="cc9a5c4b-cf4a-4e31-9a4e-3c03f49c2ea7"
NC_042494.1	RepeatMasker	Unknown	147978636	147978805	448	-	.	ID="RND-1_FAMILY-34";Tend="1291";Tstart="1104";shortTE="F";uid="e4c86e4a-eadd-4d0d-ac3f-4828bb28fa93"
NC_042494.1	RepeatMasker	DNA	118508340	118508706	492	-	.	ID="RND-1_FAMILY-464";TEgroup="ctg_2%7CRND-1_FAMILY-464%7C27";Tend="1410";Tstart="924";shortTE="F";uid="c3e4a253-833d-43fd-a49d-e36b540c5a91"
NC_042494.1	RepeatMasker	DNA/Ginger-1	8166913	8167016	556	-	.	ID="RND-6_FAMILY-51198";Tend="2544";Tstart="2442";shortTE="F";uid="5c083e47-ed4d-44ee-b1ef-9a49a07ec0e7"
NC_042494.1	RepeatMasker	DNA/hAT-Tip100	33367486	33367683	1223	-	.	ID="DNA8-28_AP";Tend="433";Tstart="241";shortTE="F";uid="86654d00-e99f-4ea3-9b00-5cbbc46d3185"
NC_042494.1	RepeatMasker	DNA	129453217	129453421	1287	-	.	ID="RND-6_FAMILY-8931";Tend="1130";Tstart="914";shortTE="F";uid="d890f68e-253a-4899-b68b-e8cb886229db"
NC_042494.1	RepeatMasker	Unknown	95405087	95405472	929	-	.	ID="RND-5_FAMILY-5360";Tend="834";Tstart="521";shortTE="F";uid="361b3389-2dea-4f78-8971-1440544ba467"
NC_042494.1	RepeatMasker	RC/Helitron	23285497	23285910	2075	-	.	ID="RND-4_FAMILY-667";Tend="1494";Tstart="1015";shortTE="F";uid="b5dde770-1669-4e1e-ba55-9e7376beda6e"
NC_042494.1	RepeatMasker	DNA/hAT-Ac	97754271	97754461	1501	-	.	ID="RND-1_FAMILY-188";Tend="1190";Tstart="993";shortTE="F";uid="141c0c78-c6a6-4cce-8936-816b710c1cd3"
NC_042494.1	RepeatMasker	Retroposon?	133191587	133192614	7208	-	.	ID="RND-6_FAMILY-1362";Tend="1547";Tstart="558";shortTE="F";uid="3b499f61-a659-42d4-a4ee-2400ed897a3d"
NC_042494.1	RepeatMasker	DNA/Ginger	164597131	164597961	2549	-	.	ID="RND-6_FAMILY-2771";Tend="2482";Tstart="1616";shortTE="F";uid="7ecc5f56-42f3-49f5-a649-2a9ca0e5c691"
NC_042494.1	RepeatMasker	Unknown	110038393	110038556	1031	-	.	ID="RND-1_FAMILY-240";Tend="1101";Tstart="940";shortTE="F";uid="1d0d50fd-1c62-4c0d-8ae1-fd23a26aef65"
NC_042494.1	RepeatMasker	DNA/CMC-EnSpm	146167803	146167945	750	-	.	ID="RND-6_FAMILY-7508";Tend="1151";Tstart="984";shortTE="F";uid="1736c225-b256-4a88-8c23-4729f2750730"
NC_042494.1	RepeatMasker	DNA/hAT-hAT19	120911345	120912338	7700	-	.	ID="HAT-9_AP";Tend="987";Tstart="1";shortTE="F";uid="08caaf38-5008-4fe2-9bc2-15240df13ad8"
NC_042494.1	RepeatMasker	DNA/Ginger	147887705	147887920	1400	-	.	ID="RND-6_FAMILY-2771";Tend="2507";Tstart="2032";shortTE="F";uid="8d043b10-7125-45c5-a07d-e625cef582c3"
NC_042494.1	RepeatMasker	DNA/Kolobok-T2	25007674	25007775	433	-	.	ID="REP-4_PBA";Tend="652";Tstart="551";shortTE="F";uid="ef8bcb2a-bb8d-4402-9489-9cce205e86b0"
NC_042494.1	RepeatMasker	DNA/hAT-Ac	153279052	153279274	1132	-	.	ID="RND-5_FAMILY-1569";Tend="460";Tstart="217";shortTE="F";uid="e85e17ad-8a79-4c9f-a688-4fd521a6a3ca"
NC_042494.1	RepeatMasker	DNA	70414768	70414900	568	-	.	ID="TTAA3_AP";Tend="429";Tstart="292";shortTE="F";uid="ec25ee58-c08b-495f-bb9c-ce768900f3d1"
NC_042494.1	RepeatMasker	DNA/Ginger-1	65917263	65917925	3972	-	.	ID="rnd-6_family-9672";Tend="1458";Tstart="294";shortTE="F";uid="a62667db-6fe9-4885-a26d-37a4effe5592"
NC_042494.1	RepeatMasker	DNA/Ginger-1	44800332	44801631	9210	-	.	ID="RND-6_FAMILY-1559";Tend="2114";Tstart="806";shortTE="F";uid="0c5584d7-66c6-4650-ad7d-dc0d7a5b3bb5"
NC_042494.1	RepeatMasker	DNA/hAT-Ac	130443674	130444124	2429	-	.	ID="RND-6_FAMILY-18241";Tend="1593";Tstart="1105";shortTE="F";uid="42a5e51a-fce2-4915-8694-49fdbb426fbb"
NC_042494.1	RepeatMasker	DNA	117804617	117804747	448	-	.	ID="RND-6_FAMILY-345";Tend="214";Tstart="79";shortTE="F";uid="ccc5af17-5e26-4cf4-88f8-06cfac0c2026"
NC_042494.1	RepeatMasker	DNA/hAT-Tip100	109200351	109200910	4712	-	.	ID="RND-6_FAMILY-1180";Tend="1518";Tstart="936";shortTE="F";uid="3db185de-fd4b-40c1-8954-9c3d889dcb32"
NC_042494.1	RepeatMasker	Unknown	117388984	117389257	1602	-	.	ID="RND-6_FAMILY-36865";Tend="1330";Tstart="1059";shortTE="F";uid="d08a6bf0-61f0-4089-a623-53f79352b373"
NC_042494.1	RepeatMasker	DNA/hAT-Charlie	164133562	164133713	577	-	.	ID="RND-6_FAMILY-545";Tend="1851";Tstart="1719";shortTE="F";uid="63d6cee6-e7d8-460d-af11-df1da6284406"
NC_042494.1	RepeatMasker	RC/Helitron	44343773	44344848	9468	-	.	ID="RND-1_FAMILY-11";Tend="1753";Tstart="679";shortTE="F";uid="b53f4773-c76a-460c-addb-9aaa96677dc6"
NC_042494.1	RepeatMasker	RC/Helitron	13895042	13895358	1361	-	.	ID="RND-4_FAMILY-667";Tend="1769";Tstart="1463";shortTE="F";uid="6b591c8d-0383-4a7c-a179-b913ed337bda"
NC_042494.1	RepeatMasker	DNA/Ginger-1	148610044	148610663	4243	-	.	ID="RND-6_FAMILY-20286";Tend="2128";Tstart="1480";shortTE="F";uid="ff13fb5e-dd86-4d82-b0f1-6f414b1b220e"
NC_042494.1	RepeatMasker	DNA/Ginger-1	148573687	148573809	509	-	.	ID="rnd-6_family-6101";Tend="461";Tstart="375";shortTE="F";uid="5ccf65e9-d0fd-4a3c-848e-767e2a8851ad"
NC_042494.1	RepeatMasker	DNA	67395953	67396231	797	-	.	ID="dna4-2_ap";Tend="264";Tstart="5";shortTE="F";uid="23f2500d-659c-47cf-bc80-2602490a4012"
NC_042494.1	RepeatMasker	DNA	147785334	147785825	491	-	.	ID="DNA4-2_AP";Tend="537";Tstart="40";shortTE="F";uid="ac88c76f-6881-404b-b628-40c78e641f45"
NC_042494.1	RepeatMasker	DNA/MULE-MuDR	142434603	142435364	4058	-	.	ID="RND-6_FAMILY-3000";Tend="1446";Tstart="686";shortTE="F";uid="e804e7d2-ec5f-483e-9cff-3ce9f4133838"
NC_042494.1	RepeatMasker	DNA/hAT	73006372	73006815	3295	-	.	ID="DNA8-105_AP";Tend="424";Tstart="1";shortTE="F";uid="de795666-032c-49d3-9c8c-8f93deb14a3d"
NC_042494.1	RepeatMasker	Unknown	133663001	133663350	2776	-	.	ID="RND-1_FAMILY-393";Tend="1295";Tstart="959";shortTE="F";uid="1df6c01a-0a7f-4706-ade8-80ca38d31fa2"
NC_042494.1	RepeatMasker	DNA	26700798	26701406	1301	-	.	ID="DNA4-3_AP";Tend="608";Tstart="1";shortTE="F";uid="596387cb-3c18-47f7-bc54-f15434af9f45"
NC_042494.1	RepeatMasker	Unknown	81555056	81555939	4831	-	.	ID="RND-4_FAMILY-284";Tend="1682";Tstart="753";shortTE="F";uid="1c9f4a19-c27d-4085-a730-303948cd3e2d"
NC_042494.1	RepeatMasker	Retroposon?	111962542	111962849	643	-	.	ID="RND-6_FAMILY-945";Tend="406";Tstart="90";shortTE="F";uid="781583df-ea77-426c-8770-877ea87b18cc"
NC_042494.1	RepeatMasker	DNA/Ginger-1	3702801	3703128	502	-	.	ID="rnd-6_family-14973";TEgroup="ctg_2%7Crnd-6_family-14973%7C1";Tend="1039";Tstart="722";shortTE="T";uid="0f850976-7f6d-4e7d-9fff-79a92b2857e6"
NC_042494.1	RepeatMasker	DNA	43399010	43399295	977	-	.	ID="DNA4-2_AP";Tend="764";Tstart="520";shortTE="F";uid="0dc92ebf-688e-45a7-975e-a2c5ed050a0b"
NC_042494.1	RepeatMasker	DNA/hAT-hAT19	72493951	72494093	676	-	.	ID="DNA8-78_AP";Tend="145";Tstart="1";shortTE="F";uid="c7e28e10-b4fa-4ee8-98df-6ded88eb0e0e"
NC_042494.1	RepeatMasker	Unknown	109276258	109276421	852	-	.	ID="RND-5_FAMILY-1689";Tend="1061";Tstart="884";shortTE="F";uid="9271871d-2579-4ee3-ada3-e067ce5e1334"
NC_042494.1	RepeatMasker	DNA	41081364	41081503	429	-	.	ID="DNAX-2_AP";Tend="464";Tstart="343";shortTE="F";uid="7eb43aaa-cacf-4840-83d0-184feceeef4e"
NC_042494.1	RepeatMasker	RC/Helitron	161162412	161162579	1087	-	.	ID="RND-4_FAMILY-667";Tend="1559";Tstart="1390";shortTE="F";uid="e402306e-79e7-4422-8533-78f3cb938fd2"
NC_042494.1	RepeatMasker	DNA/hAT-Ac	19759006	19759160	439	-	.	ID="RND-5_FAMILY-3706";Tend="2262";Tstart="2106";shortTE="F";uid="773af69d-aae3-4a01-9e24-5cf449ca364e"
NC_042494.1	RepeatMasker	DNA/hAT	99989993	99990808	5245	-	.	ID="RND-6_FAMILY-45";Tend="1771";Tstart="918";shortTE="F";uid="4199c3e8-1ce7-4c5d-acf5-d0b8a31837d4"
NC_042494.1	RepeatMasker	Unknown	126668915	126669378	3987	-	.	ID="RND-1_FAMILY-282";Tend="1370";Tstart="908";shortTE="F";uid="b8cc3611-fb86-4c9e-ae65-ad2837f345b8"
NC_042494.1	RepeatMasker	Unknown	50752517	50752708	883	-	.	ID="RND-1_FAMILY-113";Tend="1307";Tstart="1104";shortTE="F";uid="deb21c31-f84c-4832-8b79-b15319254cfd"
NC_042494.1	RepeatMasker	DNA	114499823	114499950	997	-	.	ID="DNA3-1_AP";Tend="126";Tstart="1";shortTE="F";uid="9e8a173b-cc69-43ec-bc84-c659e291a569"
NC_042494.1	RepeatMasker	DNA	287989	288115	1006	-	.	ID="DNA3-4_AP";Tend="127";Tstart="1";shortTE="F";uid="963fd239-0737-4fab-ab27-51f5030683ba"
NC_042494.1	RepeatMasker	DNA	29423186	29423357	694	-	.	ID="DNA4-11_AP";TEgroup="ctg_2%7CDNA4-11_AP%7C1";Tend="277";Tstart="1";shortTE="T";uid="8cc5e85d-87e3-45de-8bdf-b9fe5e635067"
NC_042494.1	RepeatMasker	DNA/Kolobok-E	130217193	130217548	2040	-	.	ID="RND-6_FAMILY-9043";Tend="1513";Tstart="1168";shortTE="F";uid="53f1a6c7-c5ee-458d-a253-d1d1eaab4ea5"
NC_042494.1	RepeatMasker	RC/Helitron	148703985	148704498	1555	-	.	ID="RND-1_FAMILY-33";Tend="1765";Tstart="1251";shortTE="F";uid="d978399e-b4f4-40b8-a442-41e2d994d9fc"
NC_042494.1	RepeatMasker	DNA/hAT-Tip100	17785176	17785294	873	-	.	ID="DNA8-63_AP";Tend="158";Tstart="41";shortTE="F";uid="ba88fcb0-098e-44cb-9772-f27fda06a7e0"
NC_042494.1	RepeatMasker	DNA/TcMar-Tc4	92795442	92796041	2622	-	.	ID="RND-6_FAMILY-11344";Tend="1527";Tstart="892";shortTE="F";uid="31522219-60d1-4471-9faf-b71898b21eb8"
NC_042494.1	RepeatMasker	DNA	98177769	98177985	672	-	.	ID="RND-1_FAMILY-238";Tend="1555";Tstart="1305";shortTE="F";uid="9b90f36d-7b62-45ef-b98e-4ed5ac1b2a14"
NC_042494.1	RepeatMasker	DNA/hAT-Tip100	132008194	132008388	479	-	.	ID="RND-6_FAMILY-15087";Tend="1326";Tstart="1132";shortTE="F";uid="c045a042-9218-42f5-94ee-73420fb13100"
NC_042494.1	RepeatMasker	DNA	5897149	5897363	1129	-	.	ID="DNA8-88_AP";Tend="620";Tstart="446";shortTE="F";uid="fffe9d07-0d07-4e15-b9ea-8a8dd7a73e50"
NC_042494.1	RepeatMasker	Retroposon?	149325449	149325639	563	-	.	ID="RND-1_FAMILY-444";Tend="1957";Tstart="1771";shortTE="F";uid="a829fcc5-1e49-4ab8-b1f9-3cd4e7661786"
NC_042494.1	RepeatMasker	Unknown	32465660	32465866	621	-	.	ID="RND-3_FAMILY-73";Tend="1173";Tstart="980";shortTE="F";uid="d6b8fce6-0ecb-47a6-b47c-17dd2385fc47"
NC_042494.1	RepeatMasker	DNA/hAT-Charlie	114271608	114271819	1416	-	.	ID="DNA8-34_AP";Tend="194";Tstart="1";shortTE="F";uid="6b0e213b-3dc8-4d79-aaa4-1f2ded967c54"
NC_042494.1	RepeatMasker	DNA/Ginger-1	22186870	22187267	2569	-	.	ID="RND-4_FAMILY-641";Tend="1482";Tstart="1095";shortTE="F";uid="128393ca-60e9-445f-96f8-44ce3b78d8ff"
NC_042494.1	RepeatMasker	DNA	67857710	67857998	777	-	.	ID="dna4-2_ap";Tend="278";Tstart="1";shortTE="F";uid="f17b25f3-a1cf-45ff-8b74-e1cbe150299c"
NC_042494.1	RepeatMasker	DNA/MULE-MuDR	80194430	80195660	6147	-	.	ID="RND-6_FAMILY-12443";Tend="1660";Tstart="417";shortTE="F";uid="c68ecf49-b22b-4a3b-ab0b-f347f404ca8d"
NC_042494.1	RepeatMasker	RC/Helitron	47542724	47542883	462	-	.	ID="RND-5_FAMILY-1022";Tend="1471";Tstart="1309";shortTE="F";uid="b0d8a2fb-39fe-4a75-b007-edd330980bdc"
NC_042494.1	RepeatMasker	DNA	161392256	161392672	2471	-	.	ID="RND-6_FAMILY-8931";Tend="1324";Tstart="893";shortTE="F";uid="71d95774-8701-41ee-b787-a97642b4e749"
NC_042494.1	RepeatMasker	LTR/Gypsy	48765079	48765884	660	-	.	ID="GYPSY-13_SI-I";Tend="3167";Tstart="2387";shortTE="F";uid="4fe5db54-b226-42e1-8ee4-1645ab07830a"
NC_042494.1	RepeatMasker	Unknown	11382430	11383045	701	-	.	ID="RND-5_FAMILY-812";Tend="1803";Tstart="1189";shortTE="F";uid="0d69b50d-ddd6-48a3-9c49-cbd5b595cbf6"
NC_042494.1	RepeatMasker	DNA	23502126	23503022	4256	-	.	ID="RND-6_FAMILY-3749";Tend="2161";Tstart="1239";shortTE="F";uid="7f6bbf5d-710d-41fa-b6ba-cfc1a96081f0"
NC_042494.1	RepeatMasker	RC/Helitron	114083784	114083910	743	-	.	ID="RND-6_FAMILY-7990";Tend="546";Tstart="307";shortTE="F";uid="6fd231b1-c0e2-48c6-a650-0df071919761"
NC_042494.1	RepeatMasker	Unknown	48782580	48782921	2271	-	.	ID="RND-1_FAMILY-471";Tend="1271";Tstart="920";shortTE="F";uid="d3a5a0e4-ff49-41d8-93d1-8681561269fb"
NC_042494.1	RepeatMasker	DNA/hAT-Tip100	158178333	158179270	2580	-	.	ID="DNA8-106_AP";TEgroup="ctg_2%7CDNA8-106_AP%7C98";Tend="1145";Tstart="1";shortTE="F";uid="a94ac7fe-2cb6-4335-a332-c3426c1eb44d"
NC_042494.1	RepeatMasker	Unknown	96170886	96172105	2770	-	.	ID="RND-6_FAMILY-40355";TEgroup="ctg_2%7CRND-6_FAMILY-40355%7C1";Tend="1136";Tstart="105";shortTE="F";uid="10f2542c-982c-4cc4-8d9e-58050b3387d0"
NC_042494.1	RepeatMasker	LINE/I-Jockey	77264670	77265209	1619	-	.	ID="RND-6_FAMILY-19556";Tend="1130";Tstart="591";shortTE="F";uid="37562ee4-cf3f-4a80-93cc-9b6be696f46f"
NC_042494.1	RepeatMasker	Unknown	22670406	22670860	3938	-	.	ID="RND-1_FAMILY-230";Tend="961";Tstart="509";shortTE="F";uid="e41d19a6-8148-4659-a7f8-3536055705f1"
NC_042494.1	RepeatMasker	DNA/Ginger-1	162403573	162403822	814	-	.	ID="RND-6_FAMILY-547";Tend="1792";Tstart="1585";shortTE="F";uid="fa40ab93-f748-4677-91bf-af4ca1dce26a"
NC_042494.1	RepeatMasker	Unknown	145709145	145709292	1028	-	.	ID="RND-1_FAMILY-311";Tend="1085";Tstart="943";shortTE="F";uid="820983d2-5dce-49d3-aad9-d37aa1f26311"
NC_042494.1	RepeatMasker	Unknown	81377584	81377853	1360	-	.	ID="RND-1_FAMILY-338";Tend="1219";Tstart="940";shortTE="F";uid="f5981239-4ba2-4780-8bf8-316206d7e264"
NC_042494.1	RepeatMasker	DNA/hAT-Tip100	160918277	160918714	3764	-	.	ID="RND-6_FAMILY-1180";Tend="1370";Tstart="933";shortTE="F";uid="eea19c17-adeb-46c9-bf80-1df90bdc4a11"
NC_042494.1	RepeatMasker	DNA/Kolobok-E	127542981	127543180	589	-	.	ID="RND-6_FAMILY-829";Tend="1562";Tstart="1369";shortTE="F";uid="7608f2fa-d160-456a-8bc0-2302e996a4af"
NC_042494.1	RepeatMasker	DNA/Ginger-1	118956050	118956568	968	-	.	ID="RND-6_FAMILY-8793";Tend="1752";Tstart="1235";shortTE="F";uid="4e7971a6-3b34-48a9-9504-4081eedbc4a3"
NC_042494.1	RepeatMasker	DNA/hAT-Tip100	34862497	34862718	528	-	.	ID="RND-6_FAMILY-192";TEgroup="ctg_2%7CRND-6_FAMILY-192%7C1";Tend="1438";Tstart="992";shortTE="T";uid="d43e1543-0698-42f3-bcf4-d34d7802703d"
NC_042494.1	RepeatMasker	DNA/hAT-Tip100	91127667	91127850	718	-	.	ID="DNA8-87_AP";Tend="204";Tstart="5";shortTE="F";uid="4d0e10c4-f761-4fbb-a0b1-d8e67a95279d"
NC_042494.1	RepeatMasker	Retroposon?	84421547	84421703	624	-	.	ID="RND-5_FAMILY-7341";Tend="1358";Tstart="1186";shortTE="F";uid="80b0f344-ba4e-4f12-a77e-c818fa8467c9"
NC_042494.1	RepeatMasker	Retroposon?	106521206	106521513	632	-	.	ID="RND-5_FAMILY-398";Tend="618";Tstart="305";shortTE="F";uid="b0fcd131-b19d-4190-903d-5a22f1748597"
NC_042494.1	RepeatMasker	DNA/hAT-Tip100	34450880	34451069	1078	-	.	ID="RND-6_FAMILY-372";Tend="1350";Tstart="1147";shortTE="F";uid="a7105769-00c1-4f29-a1f5-ff699207a7ed"
NC_042494.1	RepeatMasker	DNA/hAT	44840274	44840509	1276	-	.	ID="RND-5_FAMILY-2044";Tend="1245";Tstart="954";shortTE="F";uid="5f34e2b1-4fae-4228-856a-b90ca4de2a62"
NC_042494.1	RepeatMasker	DNA	75068507	75068790	1562	-	.	ID="ttaa3c_ap";Tend="425";Tstart="137";shortTE="F";uid="b02228a1-3a60-4e82-b2db-74dd0c66c05f"
NC_042494.1	RepeatMasker	DNA/Ginger-1	124601794	124602434	2093	-	.	ID="RND-6_FAMILY-6101";Tend="1076";Tstart="358";shortTE="F";uid="f9df5a7a-9e5d-4de8-9c9f-7f81bc532c49"
NC_042494.1	RepeatMasker	DNA	116893024	116893201	1538	-	.	ID="DNA3-8_AP";Tend="178";Tstart="1";shortTE="F";uid="9a1e76cf-e465-4033-a51a-526d7f8858a9"
NC_042494.1	RepeatMasker	Unknown	62164014	62164215	810	-	.	ID="RND-6_FAMILY-451";Tend="786";Tstart="592";shortTE="F";uid="ac2bb7d2-0e20-42a6-951e-9bc6b49e5a1c"
NC_042494.1	RepeatMasker	DNA/hAT-Ac	160266087	160266411	2336	-	.	ID="RND-1_FAMILY-188";Tend="1177";Tstart="878";shortTE="F";uid="579ac01d-0f88-482f-b021-92f85f71c503"
NC_042494.1	RepeatMasker	DNA	119120401	119120507	477	-	.	ID="RND-6_FAMILY-14385";Tend="988";Tstart="893";shortTE="F";uid="00ec0199-7feb-476b-b46b-7eee606e70d6"
NC_042494.1	RepeatMasker	RC/Helitron	144172169	144172299	642	-	.	ID="RND-6_FAMILY-43";Tend="1162";Tstart="1057";shortTE="F";uid="3ef5b7c0-33be-4518-80cf-05bf367ac4cf"
NC_042494.1	RepeatMasker	LINE/I-Jockey	32143275	32144027	1306	-	.	ID="RND-6_FAMILY-274";Tend="1140";Tstart="482";shortTE="F";uid="0686d528-f4fa-44fd-a2ab-53553f3b9c8f"
NC_042494.1	RepeatMasker	DNA	2241966	2242662	3001	-	.	ID="RND-6_FAMILY-1640";Tend="1623";Tstart="947";shortTE="F";uid="26bd8944-afc6-4e37-b2c0-7c4fafa2dfc9"
NC_042494.1	RepeatMasker	DNA	45487644	45487811	1407	-	.	ID="RND-6_FAMILY-3735";Tend="1317";Tstart="1150";shortTE="F";uid="89bcc8b9-6878-4a02-ab6c-fad3e09a6c2f"
NC_042494.1	RepeatMasker	DNA/Ginger-1	125417983	125418146	1583	-	.	ID="rnd-6_family-9672";Tend="1063";Tstart="627";shortTE="F";uid="a63e0cfa-3356-45ab-b082-2014085529ac"
NC_042494.1	RepeatMasker	Unknown	105526593	105526974	2516	-	.	ID="RND-1_FAMILY-2";Tend="1347";Tstart="835";shortTE="F";uid="b5cbac51-fc01-49ed-8c19-d00b15785354"
NC_042494.1	RepeatMasker	DNA/MULE-MuDR	77448632	77450025	8781	-	.	ID="RND-4_FAMILY-85";Tend="1816";Tstart="431";shortTE="F";uid="89cde35d-afd4-4018-9607-6eb9dbb1ab1c"
NC_042494.1	RepeatMasker	Retroposon?	58344774	58345786	5646	-	.	ID="RND-6_FAMILY-14514";Tend="1065";Tstart="251";shortTE="F";uid="71ce60a5-0132-4e87-ae73-e902801350b1"
NC_042494.1	RepeatMasker	DNA/hAT-Charlie	55942426	55942702	1419	-	.	ID="RND-5_FAMILY-5206";Tend="1200";Tstart="924";shortTE="F";uid="e7d44d9d-6024-4b64-ab01-648c37ddac0b"
NC_042494.1	RepeatMasker	Unknown	50869172	50869336	1174	-	.	ID="RND-6_FAMILY-10174";Tend="1125";Tstart="961";shortTE="F";uid="92df45d6-b3b0-4c1c-a175-24a38aa7aaad"
NC_042494.1	RepeatMasker	LINE/I-Jockey	157435348	157435810	1595	-	.	ID="RND-6_FAMILY-4764";Tend="2116";Tstart="1656";shortTE="F";uid="784ab742-93ab-414f-9c49-124b989f63ab"
NC_042494.1	RepeatMasker	DNA/hAT-Ac	40774416	40774536	528	-	.	ID="RND-6_FAMILY-12898";Tend="1008";Tstart="878";shortTE="F";uid="45b5760a-717b-4469-8b15-39a0466c4408"
NC_042494.1	RepeatMasker	Retroposon?	18353385	18353597	577	-	.	ID="SINE2-2_AP";Tend="1436";Tstart="1206";shortTE="F";uid="eaec8184-637d-4c86-a39f-a09ca93ef8ea"
NC_042494.1	RepeatMasker	DNA/hAT-hAT19	71089967	71090302	690	-	.	ID="RND-6_FAMILY-14435";Tend="3294";Tstart="2982";shortTE="F";uid="e04be0a7-7e0f-474f-8a2f-d8631ccc147a"
NC_042494.1	RepeatMasker	DNA/TcMar-m44	14347883	14348091	1458	-	.	ID="MARINERN-1_AP";Tend="244";Tstart="2";shortTE="F";uid="48af950c-6d4e-49e0-b530-643a3c469d72"
NC_042494.1	RepeatMasker	DNA/hAT-Tip100	79767527	79767689	685	-	.	ID="RND-6_FAMILY-7709";Tend="583";Tstart="412";shortTE="F";uid="9aa3192c-6028-4455-bd08-8ccc6bb7690d"
NC_042494.1	RepeatMasker	Unknown	104110426	104110577	783	-	.	ID="RND-1_FAMILY-240";Tend="1079";Tstart="923";shortTE="F";uid="93721fe0-0842-48eb-a5a4-70e5201bafc6"
NC_042494.1	RepeatMasker	Unknown	130719622	130719748	422	-	.	ID="RND-5_FAMILY-1061";Tend="1157";Tstart="1041";shortTE="F";uid="a53cf4d7-4ad9-4bd7-bf83-fb69283b8ca8"
NC_042494.1	RepeatMasker	DNA/hAT-Charlie	101826192	101826518	2506	-	.	ID="DNA8-33_AP";Tend="328";Tstart="1";shortTE="F";uid="1b0bcc23-0bf6-4257-bb6b-23f88242c811"
NC_042494.1	RepeatMasker	LINE/I	83223837	83224432	546	-	.	ID="RND-5_FAMILY-6255";Tend="1188";Tstart="592";shortTE="F";uid="2f838de7-f274-4b02-bfc5-2df744476dce"
NC_042494.1	RepeatMasker	Unknown	151727656	151727885	1653	-	.	ID="RND-5_FAMILY-1868";Tend="1118";Tstart="875";shortTE="F";uid="1db4efac-3c33-4bda-8e64-8c854764bf7f"
NC_042494.1	RepeatMasker	Unknown	153256671	153257194	3579	-	.	ID="RND-4_FAMILY-926";Tend="1809";Tstart="1296";shortTE="F";uid="5f3a764c-98a8-4fbd-a8d6-eda055f04c4a"
NC_042494.1	RepeatMasker	LINE/I	132983813	132984017	1620	-	.	ID="RND-6_FAMILY-2706";Tend="1265";Tstart="1061";shortTE="F";uid="a3c24dc4-8c43-47f2-ae96-ef66122ef35c"
NC_042494.1	RepeatMasker	DNA	7328858	7329078	1342	-	.	ID="DNA8-22_AP";Tend="213";Tstart="1";shortTE="F";uid="ab411e54-99cc-42ae-a817-ca225a3cf3da"
NC_042494.1	RepeatMasker	LINE/RTE-BovB	44370309	44371994	821	-	.	ID="RTE-27_LMI";Tend="2694";Tstart="1026";shortTE="F";uid="2ff1827a-a9ed-4336-bcab-60536db6f6b6"
NC_042494.1	RepeatMasker	Unknown	127877370	127877484	745	-	.	ID="RND-1_FAMILY-466";Tend="644";Tstart="531";shortTE="F";uid="5c38ffbd-e693-4c1a-a6f7-8ae69c320587"
NC_042494.1	RepeatMasker	DNA/hAT-Ac	83786387	83786607	828	-	.	ID="RND-6_FAMILY-1961";Tend="339";Tstart="130";shortTE="F";uid="143714ad-c4f1-417d-ac9f-5d7c20bf0eaa"
NC_042494.1	RepeatMasker	DNA	88085992	88086237	689	-	.	ID="RND-6_FAMILY-38477";Tend="1425";Tstart="1125";shortTE="F";uid="8b8c2a54-3c37-464d-988e-5d40c82d6251"
NC_042494.1	RepeatMasker	DNA/Ginger-2	59396768	59396948	490	-	.	ID="RND-5_FAMILY-4746";Tend="1590";Tstart="1405";shortTE="F";uid="d3694e06-a748-4a4f-8248-65ddafdc4426"
NC_042494.1	RepeatMasker	DNA/TcMar-m44	116958249	116958387	771	-	.	ID="DNAX-3_AP";Tend="150";Tstart="1";shortTE="F";uid="c755ee6a-a1c7-4b4e-94d3-0ab564013ada"
NC_042494.1	RepeatMasker	Unknown	158242412	158242547	1122	-	.	ID="RND-1_FAMILY-369";Tend="1080";Tstart="946";shortTE="F";uid="3fb1bd63-99db-4b08-a931-695e99caabce"
NC_042494.1	RepeatMasker	Unknown	114645089	114645827	1875	-	.	ID="RND-1_FAMILY-2";TEgroup="ctg_2%7CRND-1_FAMILY-2%7C27";Tend="1395";Tstart="907";shortTE="F";uid="254cdccd-27b0-4319-98a0-06ef40dbbfca"
NC_042494.1	RepeatMasker	Retroposon?	53535138	53535573	773	-	.	ID="RND-6_FAMILY-193";Tend="758";Tstart="418";shortTE="F";uid="d629d987-a085-42ef-9174-22a64325ca99"
NC_042494.1	RepeatMasker	DNA	80925825	80926005	789	-	.	ID="RND-5_FAMILY-2923";Tend="670";Tstart="500";shortTE="F";uid="6d3eff09-f0db-4c7c-963f-eeb44972f3fe"
NC_042494.1	RepeatMasker	Retroposon?	2194138	2195100	2302	-	.	ID="RND-6_FAMILY-11842";Tend="1720";Tstart="764";shortTE="F";uid="2b851700-39d5-472e-82fa-c128f82d8ecd"
NC_042494.1	RepeatMasker	LINE/R1-LOA	126412449	126413701	7289	-	.	ID="RND-6_FAMILY-31558";Tend="1210";Tstart="1";shortTE="F";uid="f89cbe92-94be-43fd-947c-a5cb9aee4e90"
NC_042494.1	RepeatMasker	DNA/hAT-Tip100	129120575	129120711	602	-	.	ID="RND-5_FAMILY-5552";Tend="738";Tstart="619";shortTE="F";uid="b3c7b8e4-b141-44bc-865b-3c00a34835dc"
NC_042494.1	RepeatMasker	DNA/hAT-Ac	142027218	142027401	555	-	.	ID="RND-1_FAMILY-296";Tend="1029";Tstart="843";shortTE="F";uid="30fcc4c2-007c-4781-b2a8-6efaff216c42"
NC_042494.1	RepeatMasker	LINE/R1	122463792	122469082	39410	-	.	ID="R1-4_AP";Tend="6114";Tstart="184";shortTE="F";uid="5d6857f3-bf63-4bf2-8a91-1f510fb6e89f"
NC_042494.1	RepeatMasker	DNA/Kolobok-E	88355599	88356404	601	-	.	ID="RND-6_FAMILY-829";TEgroup="ctg_2%7CRND-6_FAMILY-829%7C9";Tend="1426";Tstart="425";shortTE="F";uid="04fbe6bd-11f5-4180-bf46-9bfac4500ecf"
NC_042494.1	RepeatMasker	DNA/hAT-Tip100	108460853	108460983	817	-	.	ID="HAT-3_AP";Tend="2468";Tstart="2324";shortTE="F";uid="9dc93e07-12cf-41f5-9045-452ec500de89"
NC_042494.1	RepeatMasker	Unknown	119039020	119039324	579	-	.	ID="RND-1_FAMILY-12";TEgroup="ctg_2%7CRND-1_FAMILY-12%7C2";Tend="1222";Tstart="807";shortTE="T";uid="82721bbd-926b-49b4-a62d-db2a4854b821"
NC_042494.1	RepeatMasker	DNA	64766218	64766336	454	-	.	ID="TTAA22_AP";Tend="196";Tstart="79";shortTE="F";uid="2cb3cb4a-7095-4db0-b907-7fae75e954e7"
NC_042494.1	RepeatMasker	DNA/hAT-hAT19	2713755	2713985	1646	-	.	ID="RND-6_FAMILY-10363";Tend="905";Tstart="676";shortTE="F";uid="f04ef7e6-8947-4e31-b2aa-c9fd546835d0"
NC_042494.1	RepeatMasker	LINE/CR1	35357807	35358418	2891	-	.	ID="RND-6_FAMILY-290";Tend="1561";Tstart="988";shortTE="F";uid="48dd6a7e-8afd-48d1-9aea-93ca95f77952"
NC_042494.1	RepeatMasker	Retroposon?	66014554	66014680	401	-	.	ID="RND-6_FAMILY-8440";Tend="2724";Tstart="2598";shortTE="F";uid="60fe1370-bf02-4649-91d3-5b2953df53f3"
NC_042494.1	RepeatMasker	DNA/hAT-hAT19	65434321	65434677	2755	-	.	ID="DNA8-95_AP";Tend="357";Tstart="1";shortTE="F";uid="246f7227-0077-477e-a5b3-c00475e88df3"
NC_042494.1	RepeatMasker	DNA/hAT-Blackjack	56630056	56630169	412	-	.	ID="HAT-4_PBA";Tend="5993";Tstart="5872";shortTE="F";uid="c76889bf-cbb5-4c4d-a861-60f895672ec3"
NC_042494.1	RepeatMasker	Retroposon?	125636696	125637083	2590	-	.	ID="SINE2-1_AP";Tend="1770";Tstart="1377";shortTE="F";uid="136f7307-bba9-4f45-b501-2bc90244ea02"
NC_042494.1	RepeatMasker	DNA	26158394	26158959	4123	-	.	ID="RND-6_FAMILY-3212";Tend="1458";Tstart="879";shortTE="F";uid="b50a3399-4c6e-40a0-97e1-b42d04d03ab9"
NC_042494.1	RepeatMasker	DNA	65763459	65763831	877	-	.	ID="TTAA2C_AP";Tend="343";Tstart="2";shortTE="F";uid="6bbf05fd-b358-40e8-90e0-3b8d98225d29"
NC_042494.1	RepeatMasker	DNA/Kolobok-E	72757940	72758218	792	-	.	ID="RND-6_FAMILY-829";Tend="1571";Tstart="1297";shortTE="F";uid="7d7d7d8b-8869-4436-8f2a-27fee29065a0"
NC_042494.1	RepeatMasker	DNA	3670043	3670337	1159	-	.	ID="DNA4-1_AP";Tend="823";Tstart="527";shortTE="F";uid="200e7588-82fb-41d9-85c4-abea53fbff25"
NC_042494.1	RepeatMasker	Unknown	41709899	41710260	1992	-	.	ID="RND-1_FAMILY-12";Tend="1300";Tstart="935";shortTE="F";uid="901b3bb5-3fbc-4e39-a688-46e13ed99bd7"
NC_042494.1	RepeatMasker	Unknown	138373982	138374121	757	-	.	ID="RND-1_FAMILY-2";Tend="1336";Tstart="1206";shortTE="F";uid="617740e1-be1c-438e-9650-5d538abce67d"
NC_042494.1	RepeatMasker	Unknown	4671383	4672334	6674	-	.	ID="RND-5_FAMILY-1312";Tend="1913";Tstart="966";shortTE="F";uid="5c37b994-7a54-434c-8a6a-7743be8481ee"
NC_042494.1	RepeatMasker	DNA	124299154	124299412	468	-	.	ID="DNA4-3_AP";Tend="432";Tstart="186";shortTE="F";uid="18b84f6f-6160-45e9-a456-d05a51cbd851"
NC_042494.1	RepeatMasker	DNA/TcMar-m44	168542166	168543332	7012	-	.	ID="RND-6_FAMILY-36300";Tend="1351";Tstart="318";shortTE="F";uid="b1d3fe19-3f7a-4d23-bda3-fcbec21f3612"
NC_042494.1	RepeatMasker	DNA/hAT-Ac	126275305	126275646	1869	-	.	ID="DNA8-99_AP";Tend="723";Tstart="348";shortTE="F";uid="6a7fb356-473d-4ddb-8257-ebd578e18099"
NC_042494.1	RepeatMasker	DNA/Ginger-1	43803086	43803697	4320	-	.	ID="RND-6_FAMILY-22402";Tend="2721";Tstart="2106";shortTE="F";uid="43aabd0b-3d96-4c85-a0c0-17fd53a98cc8"
NC_042494.1	RepeatMasker	Unknown	92266636	92267038	2776	-	.	ID="RND-1_FAMILY-54";Tend="1224";Tstart="831";shortTE="F";uid="70fc7721-6830-4229-9c8b-b9d6c057b7d4"
NC_042494.1	RepeatMasker	DNA/Ginger-1	160985232	160985421	1361	-	.	ID="RND-1_FAMILY-431";Tend="1767";Tstart="1583";shortTE="F";uid="c08e99ee-dd68-4ee0-86b5-cefc522b651d"
NC_042494.1	RepeatMasker	Unknown	124634181	124634302	743	-	.	ID="RND-5_FAMILY-1820";Tend="849";Tstart="728";shortTE="F";uid="5d304154-cdd7-4a50-8179-41cc113eabb5"
NC_042494.1	RepeatMasker	DNA/hAT-Ac	19910418	19910758	2537	-	.	ID="DNA8-11_AP";Tend="453";Tstart="108";shortTE="F";uid="14f1e12d-7dad-49bb-a614-922a256963f1"
NC_042494.1	RepeatMasker	Unknown	149795855	149796157	1272	-	.	ID="RND-1_FAMILY-15";Tend="1256";Tstart="953";shortTE="F";uid="91d822cc-7701-4288-a051-aaa4bec8c2ca"
NC_042494.1	RepeatMasker	DNA	91938490	91938860	1621	-	.	ID="RND-4_FAMILY-649";Tend="1235";Tstart="861";shortTE="F";uid="de2a396c-6e6d-4d0f-abbd-dab1203732c0"
NC_042494.1	RepeatMasker	DNA	97493628	97494064	2468	-	.	ID="TTAA7_AP";Tend="434";Tstart="1";shortTE="F";uid="88fe3de1-7231-49cd-aefb-913a0fdd39b6"
NC_042494.1	RepeatMasker	DNA/hAT-hAT19	57891439	57891809	1502	-	.	ID="dna8-84_ap";Tend="592";Tstart="258";shortTE="F";uid="ac46f4fb-3afc-4596-bd71-89f3b818c2ad"
NC_042494.1	RepeatMasker	DNA/hAT-Tip100	170499765	170500041	831	-	.	ID="RND-6_FAMILY-1170";Tend="1351";Tstart="1092";shortTE="F";uid="80d5340b-8f3f-47b1-9f91-54d216f6a638"
NC_042494.1	RepeatMasker	DNA/Kolobok-E	129287123	129287295	442	-	.	ID="RND-6_FAMILY-1999";Tend="834";Tstart="685";shortTE="F";uid="f240812d-43c6-4329-be73-164a235f47f9"
NC_042494.1	RepeatMasker	DNA/hAT-Ac	24525310	24525981	5048	-	.	ID="DNA8-39_AP";Tend="830";Tstart="157";shortTE="F";uid="fc182ffb-64a9-4aa0-8fe4-15084e162de2"
NC_042494.1	RepeatMasker	DNA/Ginger-1	106713658	106713790	683	-	.	ID="RND-6_FAMILY-14973";Tend="1503";Tstart="1377";shortTE="F";uid="3a12c491-12ea-428c-88b0-6806397d438e"
NC_042494.1	RepeatMasker	DNA/Kolobok-E	50464830	50465241	505	-	.	ID="RND-5_FAMILY-751";Tend="1028";Tstart="594";shortTE="F";uid="303017fd-4279-4730-903e-69cc375ad7a6"
NC_042494.1	RepeatMasker	DNA	151392341	151392569	1826	-	.	ID="DNA4-3_AP";Tend="358";Tstart="130";shortTE="F";uid="23e7fb80-8939-46df-87ed-37bb40a7483c"
NC_042494.1	RepeatMasker	DNA/hAT-Tip100	49667824	49668069	1198	-	.	ID="RND-5_FAMILY-166";Tend="1294";Tstart="1045";shortTE="F";uid="7e81b925-3ee9-4f80-aa26-af8a123225e2"
NC_042494.1	RepeatMasker	DNA/Ginger	152022231	152022424	987	-	.	ID="RND-6_FAMILY-2771";Tend="2522";Tstart="2331";shortTE="F";uid="13c18012-2b4c-4eba-bef7-6cd4e59642d1"
NC_042494.1	RepeatMasker	Unknown	151599912	151600212	1490	-	.	ID="RND-1_FAMILY-12";Tend="1235";Tstart="932";shortTE="F";uid="8973ede6-d1a8-40ff-ba99-de9b17d9280a"
NC_042494.1	RepeatMasker	Unknown	122688770	122688940	1265	-	.	ID="RND-6_FAMILY-25419";Tend="1128";Tstart="957";shortTE="F";uid="d0a3ba6e-efcd-4828-ad8e-11f60c13e77e"
NC_042494.1	RepeatMasker	DNA	68698502	68698922	1320	-	.	ID="TTAA2D_AP";Tend="431";Tstart="1";shortTE="F";uid="c9f48a8f-429d-4bbe-a7f4-0e9670dfd3f3"
NC_042494.1	RepeatMasker	RC/Helitron	156395030	156395301	1810	-	.	ID="RND-1_FAMILY-504";Tend="903";Tstart="645";shortTE="F";uid="7f959cac-ea7c-406f-a013-a90265ac114f"
NC_042494.1	RepeatMasker	Unknown	165370458	165370728	864	-	.	ID="RND-5_FAMILY-9968";Tend="1204";Tstart="966";shortTE="F";uid="64a055ef-f00e-41b3-bde9-77af82a070bc"
NC_042494.1	RepeatMasker	Unknown	145563927	145564189	2088	-	.	ID="RND-1_FAMILY-383";Tend="1022";Tstart="765";shortTE="F";uid="05f77dab-f3ee-40b7-b938-c1f2c8c26361"
NC_042494.1	RepeatMasker	Unknown	45591724	45591881	1350	-	.	ID="RND-1_FAMILY-237";Tend="1050";Tstart="893";shortTE="F";uid="2f00d13d-ecff-4daf-861b-c6df992f81de"
NC_042494.1	RepeatMasker	RC/Helitron	139314288	139314915	3829	-	.	ID="RND-6_FAMILY-43";Tend="1628";Tstart="1045";shortTE="F";uid="dcb6c9e5-4936-4ec7-9c0a-378dfb2d454e"
NC_042494.1	RepeatMasker	DNA	145360432	145360681	921	-	.	ID="DNA4-11_AP";Tend="277";Tstart="1";shortTE="F";uid="cb35d7f7-973f-4aa2-abc5-503fa68058db"
NC_042494.1	RepeatMasker	Retroposon?	63731157	63731394	550	-	.	ID="RND-6_FAMILY-14939";Tend="416";Tstart="164";shortTE="F";uid="f386df14-7dc6-4332-bc60-8a108cbffe3b"
NC_042494.1	RepeatMasker	Unknown	103327946	103328403	2803	-	.	ID="RND-6_FAMILY-15920";Tend="1251";Tstart="782";shortTE="F";uid="d891402d-ff32-4cbd-9395-766b5f0592e7"
NC_042494.1	RepeatMasker	DNA/Ginger	121882494	121882633	517	-	.	ID="RND-5_FAMILY-1159";Tend="1930";Tstart="1796";shortTE="F";uid="71a915cd-4729-4cac-8923-56ff0ea1e5c1"
NC_042494.1	RepeatMasker	DNA/hAT-Tip100	39636754	39636910	857	-	.	ID="dna8-63_ap";Tend="168";Tstart="1";shortTE="F";uid="09fd2198-4561-435f-97df-e6b74c2e284c"
NC_042494.1	RepeatMasker	DNA/Sola-1	94572700	94572951	1115	-	.	ID="DNA4-8_AP";Tend="247";Tstart="3";shortTE="F";uid="dc15ef5f-0b05-4d1f-8edc-d75e0c8396e5"
NC_042494.1	RepeatMasker	DNA	100967213	100967774	3716	-	.	ID="RND-6_FAMILY-3212";Tend="1448";Tstart="897";shortTE="F";uid="5a09e87b-06a1-45cf-bc0b-93649789e570"
NC_042494.1	RepeatMasker	RC/Helitron	63026230	63026574	2483	-	.	ID="RND-6_FAMILY-2238";Tend="1037";Tstart="699";shortTE="F";uid="109ff218-8a7e-45a1-85d0-db243b827175"
NC_042494.1	RepeatMasker	DNA/hAT-Ac	78466881	78467334	3427	-	.	ID="DNA8-93_AP";Tend="478";Tstart="1";shortTE="F";uid="c11ae4da-e5eb-4e0e-a4c5-e4dd3918e5f0"
NC_042494.1	RepeatMasker	DNA/hAT	146400282	146400996	803	-	.	ID="DNA8-74_AP";TEgroup="ctg_2%7CDNA8-74_AP%7C21";Tend="902";Tstart="1";shortTE="F";uid="32bc7149-4b88-409c-a74e-01a617bd0cc9"
NC_042494.1	RepeatMasker	Unknown	157519822	157519963	617	-	.	ID="RND-6_FAMILY-1638";Tend="1171";Tstart="1029";shortTE="F";uid="597228c4-93b5-4570-b6a4-a2b57062cdca"
NC_042494.1	RepeatMasker	Retroposon?	31915589	31915971	3107	-	.	ID="RND-6_FAMILY-7552";Tend="1180";Tstart="796";shortTE="F";uid="c2239b6a-1008-4c38-a4c2-0f168ff0e1e2"
NC_042494.1	RepeatMasker	Retroposon?	62568674	62568853	872	-	.	ID="RND-5_FAMILY-836";Tend="2505";Tstart="2326";shortTE="F";uid="d79ab4c1-882e-4953-8e19-25c16be1aeb5"
NC_042494.1	RepeatMasker	DNA	6045925	6047449	10919	-	.	ID="RND-6_FAMILY-12192";Tend="1503";Tstart="30";shortTE="F";uid="68437859-b37e-470a-a5a7-345f1565ce91"
NC_042494.1	RepeatMasker	DNA	49356314	49356442	635	-	.	ID="RND-5_FAMILY-2343";Tend="1080";Tstart="943";shortTE="F";uid="34a7da05-315f-4fdf-8e3b-c0fd8cf35c2b"
NC_042494.1	RepeatMasker	DNA	94625924	94626061	955	-	.	ID="DNAX-10_AP";Tend="224";Tstart="85";shortTE="F";uid="37538bda-a0b5-4684-b8bc-3cf0389217e7"
NC_042494.1	RepeatMasker	DNA/hAT-Ac	69532938	69533104	547	-	.	ID="RND-6_FAMILY-1961";Tend="299";Tstart="126";shortTE="F";uid="56f58cef-32fb-408f-9ad6-bd48c7fbe01c"
NC_042494.1	RepeatMasker	DNA/TcMar-Tc1	114581794	114582071	489	-	.	ID="RND-6_FAMILY-10280";Tend="939";Tstart="590";shortTE="F";uid="70d7fb41-9ae1-46cd-9c8b-6272a27b8434"
NC_042494.1	RepeatMasker	DNA	99563434	99563583	891	-	.	ID="RND-6_FAMILY-3212";Tend="1055";Tstart="906";shortTE="F";uid="cb1ebf38-4cd3-4437-a93a-3e7639931a67"
NC_042494.1	RepeatMasker	Retroposon?	114537989	114538101	410	-	.	ID="RND-5_FAMILY-2567";Tend="1565";Tstart="1446";shortTE="F";uid="1491daec-a998-449b-92ce-585ead846f39"
NC_042494.1	RepeatMasker	DNA/hAT-Charlie	16058910	16059623	3252	-	.	ID="RND-6_FAMILY-1662";TEgroup="ctg_2%7CRND-6_FAMILY-1662%7C1";Tend="1167";Tstart="116";shortTE="F";uid="0ff7e126-0d6b-40c5-8d16-43badce58fe0"
NC_042494.1	RepeatMasker	Retroposon?	53135876	53135988	706	-	.	ID="RND-5_FAMILY-3709";Tend="1688";Tstart="1577";shortTE="F";uid="976a7268-9ee3-45ad-b7d3-dfcfda8b482c"
NC_042494.1	RepeatMasker	RC/Helitron	165791649	165792230	5009	-	.	ID="RND-1_FAMILY-11";Tend="1247";Tstart="669";shortTE="F";uid="65c632a7-ad1c-45b2-84cc-23a3dcdd417d"
NC_042494.1	RepeatMasker	Unknown	24219256	24219848	3210	-	.	ID="RND-6_FAMILY-5392";Tend="967";Tstart="415";shortTE="F";uid="30428438-878d-4a54-b4e4-99f96b9cd8be"
NC_042494.1	RepeatMasker	Unknown	46748847	46749303	712	-	.	ID="RND-6_FAMILY-121";Tend="1371";Tstart="912";shortTE="F";uid="8d141b75-9607-4591-bd1e-3d11837298e7"
NC_042494.1	RepeatMasker	Unknown	101312200	101312368	746	-	.	ID="RND-5_FAMILY-2462";Tend="1324";Tstart="1118";shortTE="F";uid="4e1cb9a1-8a74-4053-bbc8-ce2cf25fdd49"
NC_042494.1	RepeatMasker	DNA/hAT-hAT19	160888713	160889396	3957	-	.	ID="DNA8-98_AP";Tend="796";Tstart="59";shortTE="F";uid="77c2bb80-9f61-4a58-8a6f-af8aa4d100a3"
NC_042494.1	RepeatMasker	Retroposon?	165811871	165812127	852	-	.	ID="RND-5_FAMILY-836";Tend="2187";Tstart="1916";shortTE="F";uid="487b821a-1297-4c11-abe7-cadde8818ace"
NC_042494.1	RepeatMasker	DNA/hAT-Ac	85553187	85553318	1059	-	.	ID="DNA8-56_AP";Tend="132";Tstart="1";shortTE="F";uid="f0024505-b0d3-46ae-9469-2955f13d6afe"
NC_042494.1	RepeatMasker	Unknown	64315683	64315878	474	-	.	ID="RND-3_FAMILY-73";Tend="1163";Tstart="953";shortTE="F";uid="29b20c68-24a8-4a49-8a97-646b4bbd5952"
NC_042494.1	RepeatMasker	DNA/Ginger-1	55267538	55267661	4530	-	.	ID="rnd-6_family-21700";Tend="1820";Tstart="1659";shortTE="F";uid="da176f32-2310-4e43-a833-401d0c037e4a"
NC_042494.1	RepeatMasker	DNA/P	142268457	142268575	751	-	.	ID="P-4_AP";Tend="4074";Tstart="3955";shortTE="F";uid="ec3cdece-f346-4144-af2a-d6df38d6dd26"
NC_042494.1	RepeatMasker	DNA/Kolobok-E	53719657	53719970	1121	-	.	ID="RND-5_FAMILY-2568";Tend="1566";Tstart="1266";shortTE="F";uid="ec48dd5f-32e9-447c-a834-be0274dc5a5d"
NC_042494.1	RepeatMasker	DNA/P	45676505	45677120	3959	-	.	ID="RND-6_FAMILY-680";Tend="1620";Tstart="987";shortTE="F";uid="0530f953-7d6a-4b5d-8b6b-8469645c009a"
NC_042494.1	RepeatMasker	DNA/hAT-Tip100	8308701	8309204	1400	-	.	ID="RND-5_FAMILY-14400";TEgroup="ctg_2%7CRND-5_FAMILY-14400%7C1";Tend="1640";Tstart="981";shortTE="F";uid="61f72687-ac61-44ce-9321-c6b1c32cc469"
NC_042494.1	RepeatMasker	DNA/hAT-Tip100	116571007	116571646	3120	-	.	ID="dna8-13_ap";Tend="1427";Tstart="276";shortTE="F";uid="bfe94bd3-030c-4a17-87b1-73ac9ee721db"
NC_042494.1	RepeatMasker	DNA	149628791	149629073	786	-	.	ID="DNA4-3_AP";Tend="632";Tstart="366";shortTE="F";uid="6f41050d-ce03-4cb4-96b5-bddbcb484479"
NC_042494.1	RepeatMasker	LINE/CR1	71714334	71714968	4256	-	.	ID="RND-5_FAMILY-1677";Tend="1165";Tstart="532";shortTE="F";uid="c8aab8d6-b970-4163-9316-12cac199f90f"
NC_042494.1	RepeatMasker	Retroposon?	142109680	142110087	1864	-	.	ID="RND-6_FAMILY-8413";Tend="375";Tstart="15";shortTE="F";uid="063184d1-b1d4-4622-8f50-8579337fb771"
NC_042494.1	RepeatMasker	DNA	85999362	85999948	4669	-	.	ID="RND-6_FAMILY-2929";Tend="1987";Tstart="1410";shortTE="F";uid="941e7680-b9d2-4b86-9fa0-54f331929719"
NC_042494.1	RepeatMasker	Retroposon?	137575131	137575328	1690	-	.	ID="RND-6_FAMILY-7552";Tend="1007";Tstart="810";shortTE="F";uid="3864cc11-1154-46fd-aa23-fd87c658099b"
NC_042494.1	RepeatMasker	DNA/Kolobok-E	156007652	156007821	580	-	.	ID="RND-6_FAMILY-4353";Tend="411";Tstart="254";shortTE="F";uid="ab0bfcd4-9d9a-4bc4-aac5-a62166832df6"
NC_042494.1	RepeatMasker	Unknown	7019993	7020140	471	-	.	ID="RND-6_FAMILY-19327";Tend="2202";Tstart="2056";shortTE="F";uid="f6b62a3a-1736-421e-b9e2-b40f4aba38f0"
NC_042494.1	RepeatMasker	LINE/R1	107540923	107541039	663	-	.	ID="SART-9_API";Tend="3675";Tstart="3568";shortTE="F";uid="a0dbe1c0-945b-4ce6-9552-5f3172213637"
NC_042494.1	RepeatMasker	DNA	31401437	31401678	939	-	.	ID="ttaa4_ap";Tend="253";Tstart="9";shortTE="F";uid="d624fb6d-76d0-49b6-9d4e-0c5a139b50a8"
NC_042494.1	RepeatMasker	Unknown	32085056	32085398	1455	-	.	ID="RND-5_FAMILY-8401";Tend="1042";Tstart="663";shortTE="F";uid="793d4be6-f520-4fbd-8986-c08a8baa86fe"
NC_042494.1	RepeatMasker	Unknown	70002384	70002521	433	-	.	ID="RND-1_FAMILY-64";Tend="1101";Tstart="974";shortTE="F";uid="fa2544fd-cade-4924-8697-bbf70112a4b2"
NC_042494.1	RepeatMasker	Unknown	166767262	166767466	1160	-	.	ID="RND-1_FAMILY-476";Tend="1208";Tstart="1007";shortTE="F";uid="e3cb5773-c2fc-4f7a-88c1-a59edb0f7657"
NC_042494.1	RepeatMasker	DNA/Ginger-1	116297483	116297952	3536	-	.	ID="RND-5_FAMILY-5803";Tend="1291";Tstart="824";shortTE="F";uid="7fd67d48-21a1-4644-887a-474724b09a0b"
NC_042494.1	RepeatMasker	DNA/Kolobok-E	134154032	134154136	561	-	.	ID="RND-6_FAMILY-829";Tend="1563";Tstart="1451";shortTE="F";uid="aae3fd76-ba5e-4e1d-8522-668408b4f444"
NC_042494.1	RepeatMasker	DNA/Ginger-1	165101454	165101994	4085	-	.	ID="rnd-6_family-3871";Tend="1446";Tstart="923";shortTE="F";uid="01aa2ca2-5edd-4994-9faf-4fb0a62fff19"
NC_042494.1	RepeatMasker	DNA/Ginger	65376494	65376889	941	-	.	ID="RND-6_FAMILY-2771";Tend="1964";Tstart="1579";shortTE="F";uid="f190901d-c594-4e1c-99b4-b70634128f3a"
NC_042494.1	RepeatMasker	Retroposon?	141590818	141592374	13089	-	.	ID="SINE2-2_AP";Tend="1627";Tstart="74";shortTE="F";uid="0d624add-426e-4730-8dd0-1198c4c3834b"
NC_042494.1	RepeatMasker	DNA/hAT-Tip100	104274954	104275338	2702	-	.	ID="RND-6_FAMILY-1180";Tend="1753";Tstart="1380";shortTE="F";uid="ab4959b9-8aeb-4720-a812-618f164c3371"
NC_042494.1	RepeatMasker	DNA/hAT-Tip100	160062865	160062978	681	-	.	ID="RND-6_FAMILY-17586";Tend="1503";Tstart="1397";shortTE="F";uid="bb76dc63-dc58-49be-8420-23df1cc0705c"
NC_042494.1	RepeatMasker	LTR/Gypsy	18766112	18766713	4440	-	.	ID="RND-6_FAMILY-1796";Tend="705";Tstart="84";shortTE="F";uid="9af42c99-bfc6-441d-bdbf-0ee493a7a8a6"
NC_042494.1	RepeatMasker	DNA/Kolobok-E	152327137	152327247	481	-	.	ID="RND-6_FAMILY-15442";Tend="2171";Tstart="2054";shortTE="F";uid="48a788b8-cd6e-450b-bf32-fa8ca3bfb1e1"
NC_042494.1	RepeatMasker	DNA	43394293	43394512	833	-	.	ID="RND-5_FAMILY-3751";Tend="410";Tstart="194";shortTE="F";uid="c0408b18-9a1d-45f4-9fda-83fde10997a6"
NC_042494.1	RepeatMasker	DNA	56823832	56824118	1679	-	.	ID="RND-6_FAMILY-8931";Tend="1178";Tstart="899";shortTE="F";uid="e06ba94b-d085-44e7-8fa4-1c77c4054a07"
NC_042494.1	RepeatMasker	LINE/I-Jockey	76364786	76365273	2603	-	.	ID="RND-6_FAMILY-15742";Tend="1434";Tstart="921";shortTE="F";uid="0261b741-a9c6-47fe-8883-a1b266fa048f"
NC_042494.1	RepeatMasker	DNA/MULE-NOF	125870985	125871175	829	-	.	ID="RND-5_FAMILY-603";Tend="1057";Tstart="896";shortTE="F";uid="687c7d7d-c084-4a55-992e-3af12bb229b6"
NC_042494.1	RepeatMasker	DNA/TcMar-Pogo	166137114	166137369	1736	-	.	ID="RND-6_FAMILY-14871";Tend="1197";Tstart="938";shortTE="F";uid="1831245e-229a-4699-8fb1-06294e73a544"
NC_042494.1	RepeatMasker	RC/Helitron	105078098	105078745	2668	-	.	ID="RND-1_FAMILY-527";Tend="1226";Tstart="618";shortTE="F";uid="98d33cba-e044-44d6-bde5-abb267a6fcea"
NC_042494.1	RepeatMasker	DNA/MULE-NOF	88163478	88163684	1117	-	.	ID="RND-1_FAMILY-111";Tend="1516";Tstart="1310";shortTE="F";uid="cb0a6952-6680-4f7c-ab10-6f18530a1c38"
NC_042494.1	RepeatMasker	RC/Helitron	29282423	29282656	1826	-	.	ID="RND-6_FAMILY-3340";Tend="1775";Tstart="1541";shortTE="F";uid="d4e6d8b7-bcfa-44a6-97cf-a12989887063"
NC_042494.1	RepeatMasker	Unknown	87756368	87756647	2177	-	.	ID="RND-5_FAMILY-4016";Tend="1244";Tstart="968";shortTE="F";uid="8119a0da-cfc3-4b08-b8e9-f7a801f4987d"
NC_042494.1	RepeatMasker	Unknown	7213209	7213443	422	-	.	ID="RND-3_FAMILY-73";Tend="1240";Tstart="994";shortTE="F";uid="71a1a3eb-e8cd-4c66-bf6d-7f4e83372090"
NC_042494.1	RepeatMasker	DNA/Kolobok-E	33964236	33964595	932	-	.	ID="KOLOBOKE-2_AP";Tend="2255";Tstart="1834";shortTE="F";uid="22ebbfbf-b9a3-4658-a925-8f00e1e26e49"
NC_042494.1	RepeatMasker	DNA/hAT-Ac	117740107	117740324	1202	-	.	ID="RND-4_FAMILY-1960";Tend="2634";Tstart="2417";shortTE="F";uid="72784709-349f-464b-9e14-d26ca3e839a3"
NC_042494.1	RepeatMasker	DNA/MULE-NOF	135335106	135335258	549	-	.	ID="REHAVKUS1_AP";Tend="4398";Tstart="4240";shortTE="F";uid="fda2bc20-c4b4-4d8f-bfa0-71acc45a84c5"
NC_042494.1	RepeatMasker	DNA	103903915	103904125	1164	-	.	ID="RND-6_FAMILY-1640";Tend="1166";Tstart="963";shortTE="F";uid="ed4017f3-ebbf-45af-a3df-32a1bd2fd226"
NC_042494.1	RepeatMasker	LINE/I-Jockey	139579602	139581124	1234	-	.	ID="RND-4_FAMILY-218";Tend="1799";Tstart="263";shortTE="F";uid="410e70de-b21c-4607-b9fe-29311ba5d3c4"
NC_042494.1	RepeatMasker	DNA	39935652	39936094	3101	-	.	ID="DNA8-38_AP";Tend="486";Tstart="1";shortTE="F";uid="175f7c10-9f18-40f3-a088-e3adb0786c96"
NC_042494.1	RepeatMasker	DNA	18422363	18422694	809	-	.	ID="TTAA11_AP";Tend="374";Tstart="1";shortTE="F";uid="57295bf6-4fc4-45f2-ae09-baf2b823e4c2"
NC_042494.1	RepeatMasker	DNA/Kolobok-E	74446897	74447333	805	-	.	ID="KOLOBOKE-3_AP";Tend="5278";Tstart="4801";shortTE="F";uid="db877803-6ffd-445c-ae83-a5540cb034c1"
NC_042494.1	RepeatMasker	DNA	168465498	168465801	881	-	.	ID="DNAX-2_AP";Tend="466";Tstart="164";shortTE="F";uid="e90bcfaa-2494-4a5b-bc73-f93598c541ab"
NC_042494.1	RepeatMasker	RC/Helitron	121221832	121222448	1460	-	.	ID="RND-6_FAMILY-216";TEgroup="ctg_2%7CRND-6_FAMILY-216%7C7";Tend="1347";Tstart="510";shortTE="F";uid="8ca8da85-4ba3-4cbc-a1cf-781334fd32a9"
NC_042494.1	RepeatMasker	DNA/hAT	142642419	142642607	1298	-	.	ID="RND-6_FAMILY-45";Tend="1716";Tstart="1529";shortTE="F";uid="34c1047b-0a75-412b-9c14-e81769a1d9d6"
NC_042494.1	RepeatMasker	DNA	139994780	139995285	2701	-	.	ID="dna2-2_ap";Tend="415";Tstart="1";shortTE="F";uid="7fe6820d-d91e-4915-9fff-9b31e0bb69cc"
NC_042494.1	RepeatMasker	Unknown	138881401	138881523	500	-	.	ID="RND-5_FAMILY-9291";Tend="1106";Tstart="987";shortTE="F";uid="62fbab1d-5953-4c61-9390-543e48a24881"
NC_042494.1	RepeatMasker	DNA	162589941	162590207	2170	-	.	ID="RND-1_FAMILY-542";Tend="1394";Tstart="1133";shortTE="F";uid="ce94ce80-fa7d-4aa6-9a74-243c75642f41"
NC_042494.1	RepeatMasker	DNA	146480021	146480128	717	-	.	ID="RND-5_FAMILY-10883";Tend="847";Tstart="741";shortTE="F";uid="c847c359-6fd7-473a-be4a-7ff3e2e5a728"
NC_042494.1	RepeatMasker	DNA/Kolobok-E	168998355	168999430	7477	-	.	ID="RND-6_FAMILY-22651";Tend="2184";Tstart="1116";shortTE="F";uid="56894c90-cad1-4fdd-8ab1-3ec3a9641ea5"
NC_042494.1	RepeatMasker	DNA	15779939	15780392	715	-	.	ID="DNA4-3_AP";Tend="475";Tstart="22";shortTE="F";uid="5bd35614-22c0-44c7-8d99-fe7bda654bf7"
NC_042494.1	RepeatMasker	LINE/I	154158220	154158530	2371	-	.	ID="RND-5_FAMILY-524";Tend="1702";Tstart="1396";shortTE="F";uid="562ce549-a03a-47c3-a07a-0eabf9edba4e"
NC_042494.1	RepeatMasker	DNA	67373227	67373832	792	-	.	ID="DNA4-2_AP";Tend="672";Tstart="133";shortTE="F";uid="e4ffc228-4b09-4eb0-9d73-036be9576b03"
NC_042494.1	RepeatMasker	DNA/Kolobok-E	27354028	27354418	1552	-	.	ID="RND-6_FAMILY-15442";Tend="2217";Tstart="1803";shortTE="F";uid="1c3f552a-3b8a-4a3a-9301-faf7edae6eb8"
NC_042494.1	RepeatMasker	Unknown	107519528	107519804	769	-	.	ID="RND-6_FAMILY-17765";Tend="1335";Tstart="1023";shortTE="F";uid="112c3070-a519-44d5-86fb-737e8ad0c404"
NC_042494.1	RepeatMasker	DNA	58336009	58336273	2142	-	.	ID="RND-1_FAMILY-575";Tend="1165";Tstart="899";shortTE="F";uid="b206f24d-f0e2-4fe1-b5f1-6ea2235c944f"
NC_042494.1	RepeatMasker	DNA/Ginger-1	165057192	165058164	5748	-	.	ID="RND-6_FAMILY-8793";Tend="1192";Tstart="144";shortTE="F";uid="ee6c765f-2d57-4158-9f42-8326d20c45cf"
NC_042494.1	RepeatMasker	DNA/TcMar-Pogo	115559378	115559555	1271	-	.	ID="RND-5_FAMILY-1128";Tend="1199";Tstart="1021";shortTE="F";uid="0685f37f-9277-4393-9314-9bf92987a126"
NC_042494.1	RepeatMasker	Unknown	164664401	164664909	1437	-	.	ID="RND-5_FAMILY-16030";TEgroup="ctg_2%7CRND-5_FAMILY-16030%7C9";Tend="1705";Tstart="992";shortTE="F";uid="f90f4920-d3ff-4561-91f8-5dad77327bad"
NC_042494.1	RepeatMasker	DNA/Kolobok-E	132196425	132197471	3185	-	.	ID="RND-6_FAMILY-15442";Tend="1768";Tstart="764";shortTE="F";uid="0095ecde-836e-43eb-8a44-9a5e36dabae9"
NC_042494.1	RepeatMasker	DNA	12342228	12342617	973	-	.	ID="RND-5_FAMILY-6124";Tend="734";Tstart="336";shortTE="F";uid="ce3bff42-8f97-47a6-a550-18001db3e554"
NC_042494.1	RepeatMasker	DNA/Kolobok-E	103837767	103838411	3516	-	.	ID="RND-6_FAMILY-15442";Tend="2225";Tstart="1568";shortTE="F";uid="b0a32142-36a5-4ef2-8aef-c856b023c26f"
NC_042494.1	RepeatMasker	DNA/Kolobok-E	18006298	18006405	486	-	.	ID="RND-6_FAMILY-15442";TEgroup="ctg_2%7CRND-6_FAMILY-15442%7C3";Tend="850";Tstart="741";shortTE="T";uid="5a8da00b-ae6d-41ca-8969-62664b933749"
NC_042494.1	RepeatMasker	Unknown	17436712	17437070	623	-	.	ID="RND-6_FAMILY-8018";Tend="1350";Tstart="994";shortTE="F";uid="48e5c85a-b954-4656-a507-b6f497a79aa6"
NC_042494.1	RepeatMasker	LINE/R1-LOA	92887449	92887932	2660	-	.	ID="RND-6_FAMILY-581";TEgroup="ctg_2%7CRND-6_FAMILY-581%7C1";Tend="1615";Tstart="685";shortTE="F";uid="9695249c-9fe1-4e80-8749-95f17cea9d29"
NC_042494.1	RepeatMasker	Unknown	76309605	76310221	580	-	.	ID="RND-5_FAMILY-4432";TEgroup="ctg_2%7CRND-5_FAMILY-4432%7C1";Tend="1675";Tstart="506";shortTE="F";uid="8efaba0f-e2f4-4b55-94ac-7dcb005a0998"
NC_042494.1	RepeatMasker	DNA	105610387	105610561	1465	-	.	ID="TTAA7_AP";Tend="434";Tstart="259";shortTE="F";uid="ffc5740f-fa6f-4d55-b3b4-cef65ac19348"
NC_042494.1	RepeatMasker	Unknown	123875351	123875499	1222	-	.	ID="RND-1_FAMILY-432";Tend="407";Tstart="259";shortTE="F";uid="399356c4-bb03-4c8c-a983-61f7a76c37e2"
NC_042494.1	RepeatMasker	DNA/Ginger-1	33173394	33173795	2132	-	.	ID="RND-6_FAMILY-9672";Tend="1349";Tstart="968";shortTE="F";uid="dd31b9c0-d6b5-4b29-8400-54cdb4d1f8f7"
NC_042494.1	RepeatMasker	DNA/Ginger-1	62147042	62147302	402	-	.	ID="RND-6_FAMILY-717";Tend="1183";Tstart="1002";shortTE="F";uid="32b6645d-5b8f-4fdf-a4fd-e8c6dc441403"
NC_042494.1	RepeatMasker	DNA	1984193	1984465	583	-	.	ID="DNA4-2_AP";Tend="336";Tstart="38";shortTE="F";uid="35ccbef2-982e-4eb1-b60d-f4033452d41b"
NC_042494.1	RepeatMasker	Unknown	67224411	67224511	607	-	.	ID="RND-6_FAMILY-28466";Tend="1095";Tstart="1000";shortTE="F";uid="d5aa736a-30ec-47ab-b0d4-a71bbd71e478"
NC_042494.1	RepeatMasker	DNA	5045034	5045261	2019	-	.	ID="RND-5_FAMILY-1089";Tend="1197";Tstart="970";shortTE="F";uid="d5c45e22-134f-4e54-ab11-dd4c7c7f2641"
NC_042494.1	RepeatMasker	DNA	112594308	112594686	609	-	.	ID="RND-6_FAMILY-41655";Tend="774";Tstart="401";shortTE="F";uid="545aa34d-db4a-4c6e-9052-39a8bed8df6b"
NC_042494.1	RepeatMasker	DNA/hAT	140680907	140681291	2991	-	.	ID="RND-1_FAMILY-91";Tend="589";Tstart="203";shortTE="F";uid="428c569f-7f27-495d-943a-e98af07aa2d5"
NC_042494.1	RepeatMasker	DNA	141571370	141571830	788	-	.	ID="TTAA2D_AP";Tend="422";Tstart="35";shortTE="F";uid="3196a683-15b5-4b43-935a-0b849ea3d7e2"
NC_042494.1	RepeatMasker	DNA	121074548	121074791	817	-	.	ID="dna4-1_ap";Tend="362";Tstart="139";shortTE="F";uid="b5fbb2ed-d89f-4b33-84da-822fb48b3f36"
NC_042494.1	RepeatMasker	Unknown	15443635	15443765	1080	-	.	ID="RND-1_FAMILY-462";Tend="1496";Tstart="1366";shortTE="F";uid="059ef7ef-5e0a-4663-b4f3-eb45f69c4387"
NC_042494.1	RepeatMasker	DNA/Kolobok-E	102962429	102963564	9227	-	.	ID="RND-5_FAMILY-2844";Tend="1411";Tstart="294";shortTE="F";uid="68747b07-b5a6-4d7f-8277-a799b15ef10a"
NC_042494.1	RepeatMasker	LINE/I-Jockey	54583422	54583841	619	-	.	ID="RND-6_FAMILY-3752";Tend="1147";Tstart="698";shortTE="F";uid="8ab80006-ad77-4a82-affa-450dfe2491f6"
NC_042494.1	RepeatMasker	DNA	519374	519517	432	-	.	ID="dna4-2b_ap";Tend="643";Tstart="506";shortTE="F";uid="3822b494-b06f-4370-8d3b-e3cdf71c939e"
NC_042494.1	RepeatMasker	RC/Helitron	44856578	44856786	965	-	.	ID="RND-5_FAMILY-6725";Tend="1348";Tstart="1133";shortTE="F";uid="78725c30-308a-4c6a-a282-733a37cfcd4b"
NC_042494.1	RepeatMasker	DNA/Ginger-1	69013282	69013954	4913	-	.	ID="rnd-6_family-51198";Tend="1429";Tstart="771";shortTE="F";uid="96e123f2-f89a-40e6-bc63-878c676c7df6"
NC_042494.1	RepeatMasker	RC/Helitron	54042616	54042850	593	-	.	ID="RND-4_FAMILY-831";Tend="1362";Tstart="1163";shortTE="F";uid="9f7d9562-0c40-407d-ae95-53a480a16ca1"
NC_042494.1	RepeatMasker	Unknown	116536691	116536848	1301	-	.	ID="RND-5_FAMILY-12977";Tend="1131";Tstart="974";shortTE="F";uid="2fc46a6a-0b8a-4b0b-8c12-947e1bff77bb"
NC_042494.1	RepeatMasker	RC/Helitron	130617512	130618624	9206	-	.	ID="RND-1_FAMILY-220";Tend="1959";Tstart="826";shortTE="F";uid="73a545f3-9779-42fa-9c77-7c399facd233"
NC_042494.1	RepeatMasker	DNA/TcMar-m44	149651551	149651784	1613	-	.	ID="MARINERN-1B_AP";Tend="244";Tstart="2";shortTE="F";uid="62651d20-f6a5-4d0c-920e-eac10193a60a"
NC_042494.1	RepeatMasker	RC/Helitron	12014540	12014764	411	-	.	ID="RND-5_FAMILY-1022";Tend="1534";Tstart="1311";shortTE="F";uid="77aa54c8-ce90-46e3-9cb0-10472bc6df43"
NC_042494.1	RepeatMasker	Unknown	32376568	32376811	480	-	.	ID="RND-6_FAMILY-4277";Tend="1423";Tstart="1174";shortTE="F";uid="80d43d90-abbf-4c66-89a9-279c8cc37013"
NC_042494.1	RepeatMasker	DNA/Kolobok-E	51561947	51562130	534	-	.	ID="RND-6_FAMILY-49075";Tend="862";Tstart="682";shortTE="F";uid="b5d700a0-a0d5-48c3-80a1-c87a4743ef73"
NC_042494.1	RepeatMasker	LTR/Pao	145982721	145983592	6050	-	.	ID="RND-5_FAMILY-161";Tend="1972";Tstart="1050";shortTE="F";uid="d007fd67-f07b-479f-8445-3dd1c4023ca6"
NC_042494.1	RepeatMasker	DNA/Ginger-1	123655841	123656485	4716	-	.	ID="RND-6_FAMILY-22402";Tend="2634";Tstart="1971";shortTE="F";uid="590a862b-17f9-4944-aab5-da254643357e"
NC_042494.1	RepeatMasker	DNA/Kolobok-E	44862278	44862528	947	-	.	ID="RND-1_FAMILY-434";Tend="1086";Tstart="815";shortTE="F";uid="12ce47dc-119b-4e52-a151-249a5d860320"
NC_042494.1	RepeatMasker	DNA/Kolobok-E	22667360	22668082	2365	-	.	ID="KOLOBOKE-2_AP";Tend="7426";Tstart="6717";shortTE="F";uid="a16ec8b9-162b-4293-bc9c-f23161df3e1e"
NC_042494.1	RepeatMasker	DNA/hAT-Tip100	141211223	141211421	719	-	.	ID="RND-6_FAMILY-4265";Tend="1779";Tstart="1585";shortTE="F";uid="72d382d7-53d7-42e0-84b4-c570edd3331b"
NC_042494.1	RepeatMasker	Unknown	8145208	8145572	2568	-	.	ID="RND-6_FAMILY-10174";Tend="1328";Tstart="963";shortTE="F";uid="c8e34f0c-5939-4e7f-9a99-3449ed6d9581"
NC_042494.1	RepeatMasker	DNA/Kolobok-T2	166844377	166844801	697	-	.	ID="KOLOBOK-3_AP";Tend="4309";Tstart="3883";shortTE="F";uid="0adeef89-74b9-43fe-9d0c-b4ce6f6cc713"
NC_042494.1	RepeatMasker	DNA/Kolobok-E	104320202	104320447	649	-	.	ID="RND-6_FAMILY-3722";Tend="1910";Tstart="1677";shortTE="F";uid="820f840b-fa75-4679-ab89-3483c3b86958"
NC_042494.1	RepeatMasker	DNA/Kolobok-E	106561813	106561925	1098	-	.	ID="KOLOBOKE-2_AP";Tend="1857";Tstart="1517";shortTE="F";uid="4b8b71c0-5479-4a38-ae78-c2c08b5f287d"
NC_042494.1	RepeatMasker	DNA/hAT	159499177	159499356	811	-	.	ID="DNA8-44_AP";Tend="418";Tstart="239";shortTE="F";uid="0e29ee5b-6814-49bf-9927-77122112630a"
NC_042494.1	RepeatMasker	Unknown	27915298	27915558	1787	-	.	ID="RND-5_FAMILY-5343";Tend="1102";Tstart="846";shortTE="F";uid="ced27183-bfdf-47e7-872b-e8b5e6ebf4d3"
NC_042494.1	RepeatMasker	Retroposon?	39740165	39740434	748	-	.	ID="RND-6_FAMILY-11842";Tend="961";Tstart="457";shortTE="F";uid="d59aa473-9577-4852-80e0-d243ba63aff8"
NC_042494.1	RepeatMasker	DNA/Ginger-1	66287996	66288540	3214	-	.	ID="rnd-4_family-641";Tend="1708";Tstart="970";shortTE="F";uid="8edaa6b0-de59-4ec7-aa74-19d4737cd749"
NC_042494.1	RepeatMasker	Unknown	69062318	69062587	859	-	.	ID="RND-1_FAMILY-185";Tend="1253";Tstart="959";shortTE="F";uid="3d006b81-fdc3-407b-a103-a3d5e826aaad"
NC_042494.1	RepeatMasker	Unknown	4749401	4749583	1072	-	.	ID="RND-1_FAMILY-15";Tend="1233";Tstart="1041";shortTE="F";uid="53e21888-69f5-43b8-85ff-dc6d1e05800b"
NC_042494.1	RepeatMasker	DNA/hAT-Tip100	151405839	151406823	6977	-	.	ID="RND-1_FAMILY-228";Tend="1951";Tstart="864";shortTE="F";uid="0064ae3c-a38b-4145-a72c-e2d9599a898b"
NC_042494.1	RepeatMasker	DNA/Kolobok-E	28528946	28529232	1344	-	.	ID="RND-5_FAMILY-6074";Tend="1478";Tstart="904";shortTE="F";uid="ec2ef381-c14e-4175-b3bb-58a9499ac23d"
NC_042494.1	RepeatMasker	Unknown	113926583	113926686	652	-	.	ID="RND-4_FAMILY-926";Tend="1748";Tstart="1643";shortTE="F";uid="56fd6de4-ff5d-4ffb-bad2-585a2d036390"
NC_042494.1	RepeatMasker	DNA	93073759	93074220	1543	-	.	ID="RND-6_FAMILY-8931";Tend="1345";Tstart="885";shortTE="F";uid="8020507b-94c1-4251-8793-8c36ee348735"
NC_042494.1	RepeatMasker	DNA/hAT-Tip100	124560857	124561233	852	-	.	ID="DNA8-83_AP";TEgroup="ctg_2%7CDNA8-83_AP%7C16";Tend="550";Tstart="1";shortTE="F";uid="23511339-a49d-4fc0-8330-4fe4df89fab9"
NC_042494.1	RepeatMasker	LINE/I	81091232	81091531	609	-	.	ID="RND-6_FAMILY-2124";Tend="1325";Tstart="1005";shortTE="F";uid="4f026891-9eb7-43f9-8126-aea0352429aa"
NC_042494.1	RepeatMasker	Unknown	95624616	95625633	3473	-	.	ID="RND-6_FAMILY-480";TEgroup="ctg_2%7CRND-6_FAMILY-480%7C1";Tend="1825";Tstart="576";shortTE="F";uid="bd7e0cd0-bf6c-4d11-a2c1-fec447a1f6e7"
NC_042494.1	RepeatMasker	DNA/hAT	151551152	151551433	2542	-	.	ID="RND-1_FAMILY-165";Tend="1240";Tstart="959";shortTE="F";uid="9820b91f-24ba-4542-a248-ded9c841de98"
NC_042494.1	RepeatMasker	Unknown	119989259	119989531	1375	-	.	ID="RND-5_FAMILY-5347";Tend="1204";Tstart="923";shortTE="F";uid="a43cbfbb-4f83-4b25-ad17-8069b707cf60"
NC_042494.1	RepeatMasker	Unknown	169339515	169339704	1627	-	.	ID="RND-5_FAMILY-7325";Tend="1059";Tstart="869";shortTE="F";uid="aa5f20f9-9c91-41a1-a568-db8ae2e904ac"
NC_042494.1	RepeatMasker	DNA/hAT-Tip100	129097713	129097852	880	-	.	ID="DNA8-63_AP";Tend="145";Tstart="1";shortTE="F";uid="11dfd7e5-9529-452e-bfbd-28c9bfddbd7c"
NC_042494.1	RepeatMasker	DNA	18298827	18299057	1383	-	.	ID="DNAX-2_AP";Tend="236";Tstart="1";shortTE="F";uid="03435e55-2035-4f21-b25b-c980452c4af5"
NC_042494.1	RepeatMasker	DNA	30102405	30102960	2403	-	.	ID="RND-4_FAMILY-649";Tend="1374";Tstart="788";shortTE="F";uid="1d7db262-7b02-4f53-b39c-633e9e72499e"
NC_042494.1	RepeatMasker	RC/Helitron	56918366	56918593	2087	-	.	ID="RND-5_FAMILY-1328";Tend="1798";Tstart="1335";shortTE="F";uid="47b9e5d4-de1c-4727-8687-ff55fb186851"
NC_042494.1	RepeatMasker	DNA/hAT?	93187721	93188027	676	-	.	ID="rnd-6_family-13469";Tend="683";Tstart="428";shortTE="F";uid="0b4cc2d5-07ce-480a-b8de-577ba32e0275"
NC_042494.1	RepeatMasker	DNA/hAT-Charlie	59685109	59685269	983	-	.	ID="RND-6_FAMILY-3989";Tend="1196";Tstart="1018";shortTE="F";uid="eaec0ed3-2922-4b54-9e1b-6880e8283443"
NC_042494.1	RepeatMasker	DNA/hAT-Charlie	92489522	92489661	422	-	.	ID="RND-6_FAMILY-11334";Tend="1024";Tstart="905";shortTE="F";uid="1fb5ec6f-2c47-4582-80c1-6918f1bcde1c"
NC_042494.1	RepeatMasker	DNA/Kolobok-E	164793986	164794525	2457	-	.	ID="RND-6_FAMILY-829";Tend="1563";Tstart="1009";shortTE="F";uid="5734290d-05df-4ef7-b412-ef39023cde49"
NC_042494.1	RepeatMasker	RC/Helitron	118184249	118184499	1775	-	.	ID="RND-6_FAMILY-32908";Tend="1315";Tstart="1069";shortTE="F";uid="1e5f86b3-3a70-450f-900e-416318b6bf41"
NC_042494.1	RepeatMasker	LINE/L2	148313896	148314299	731	-	.	ID="RND-6_FAMILY-20386";Tend="769";Tstart="367";shortTE="F";uid="d65b0b84-a845-4bf2-b9a1-b74b7c3cb777"
NC_042494.1	RepeatMasker	DNA	16054669	16054908	1423	-	.	ID="DNA8-5_AP";Tend="234";Tstart="1";shortTE="F";uid="cc15dcfd-1af0-4134-80f4-3a070119fbfb"
NC_042494.1	RepeatMasker	RC/Helitron	159044812	159045555	3001	-	.	ID="RND-1_FAMILY-6";Tend="1691";Tstart="941";shortTE="F";uid="24e1e07e-ed3c-43c6-97ed-38e23316e2ca"
NC_042494.1	RepeatMasker	RC/Helitron	113396808	113397582	5704	-	.	ID="RND-1_FAMILY-5";Tend="1666";Tstart="882";shortTE="F";uid="c99a8199-d102-49e4-aefe-7126ec37ca4d"
NC_042494.1	RepeatMasker	Unknown	105292517	105292851	1373	-	.	ID="RND-5_FAMILY-4430";Tend="1327";Tstart="967";shortTE="F";uid="16e690a5-9c1c-452f-981e-92d1b991a1e5"
NC_042494.1	RepeatMasker	DNA/hAT-hAT19	65260263	65260534	1909	-	.	ID="HAT-N18_AP";Tend="283";Tstart="1";shortTE="F";uid="06b28bfc-d9d2-467b-aaff-5666c9f732cd"
NC_042494.1	RepeatMasker	DNA/hAT-Tip100	76501104	76501371	1298	-	.	ID="RND-6_FAMILY-8878";Tend="1751";Tstart="1488";shortTE="F";uid="369dda24-e5f1-4180-883f-adfbca5f6bd1"
NC_042494.1	RepeatMasker	DNA/Ginger	21807996	21808262	1070	-	.	ID="RND-6_FAMILY-2771";Tend="1893";Tstart="1617";shortTE="F";uid="3ac71ef8-bb7a-47e0-b704-86af148f744b"
NC_042494.1	RepeatMasker	LINE/I-Jockey	111231279	111232788	7948	-	.	ID="RND-5_FAMILY-4073";Tend="1199";Tstart="58";shortTE="F";uid="784ab69d-a44a-4d28-bfe2-0c807317deaf"
NC_042494.1	RepeatMasker	DNA/hAT	145822225	145822469	1194	-	.	ID="RND-1_FAMILY-91";Tend="1188";Tstart="938";shortTE="F";uid="291d9656-efdf-4f2d-8eaa-aa821b075d03"
NC_042494.1	RepeatMasker	Unknown	139767989	139768290	2120	-	.	ID="RND-5_FAMILY-3914";Tend="1195";Tstart="881";shortTE="F";uid="c613c786-a904-4132-88d2-156135d881e7"
NC_042494.1	RepeatMasker	DNA/hAT-hAT19	90626381	90626579	460	-	.	ID="RND-6_FAMILY-619";Tend="2288";Tstart="2081";shortTE="F";uid="85f90754-e8ff-48eb-8f6e-e85a63b51e62"
NC_042494.1	RepeatMasker	DNA/hAT?	116343643	116343816	644	-	.	ID="RND-5_FAMILY-1226";Tend="1803";Tstart="1629";shortTE="F";uid="faa77762-fe91-48b4-b8b1-e980003177e3"
NC_042494.1	RepeatMasker	DNA/hAT-Tip100	90584224	90584718	2352	-	.	ID="RND-1_FAMILY-278";Tend="1083";Tstart="663";shortTE="F";uid="6dc6514f-972a-4c13-b695-f8e1bfa1b0c2"
NC_042494.1	RepeatMasker	DNA	55117656	55117811	813	-	.	ID="TTAA7_AP";Tend="152";Tstart="1";shortTE="F";uid="c39e98de-c7c6-4c10-9bd3-80e13edc758c"
NC_042494.1	RepeatMasker	DNA/Kolobok-E	14036980	14037136	559	-	.	ID="RND-6_FAMILY-3006";Tend="427";Tstart="282";shortTE="F";uid="bdb074b7-f619-4331-b97e-427366824041"
NC_042494.1	RepeatMasker	DNA	10046701	10047062	571	-	.	ID="DNA4-3_AP";Tend="338";Tstart="23";shortTE="F";uid="49310dbc-94d1-4ca1-b33e-ea2e0cd7f3bd"
NC_042494.1	RepeatMasker	DNA/Sola-1	22031829	22032064	1412	-	.	ID="RND-6_FAMILY-11706";Tend="1181";Tstart="945";shortTE="F";uid="49a95dae-86d7-4d56-bba3-68cfe9d5d383"
NC_042494.1	RepeatMasker	DNA/hAT-Tip100	6777448	6777628	594	-	.	ID="rnd-6_family-7551";Tend="1216";Tstart="1060";shortTE="F";uid="f5ba1a7b-c131-4ac8-b629-9c47d575a146"
NC_042494.1	RepeatMasker	Unknown	157441162	157441462	1861	-	.	ID="RND-1_FAMILY-466";Tend="1291";Tstart="1014";shortTE="F";uid="810b55bc-aa2a-4424-9f51-25ebe571aae5"
NC_042494.1	RepeatMasker	DNA/Ginger-1	77071647	77071842	2079	-	.	ID="RND-6_FAMILY-51198";Tend="2736";Tstart="2118";shortTE="F";uid="9880e3d7-5ceb-4bab-8308-fce81ada6b52"
NC_042494.1	RepeatMasker	DNA	62589670	62590338	842	-	.	ID="DNA4-2_AP";Tend="715";Tstart="51";shortTE="F";uid="6f2774f1-74fc-40a6-a9c7-9fbdc0e11e64"
NC_042494.1	RepeatMasker	DNA/hAT-Tip100	78319004	78319173	1257	-	.	ID="RND-5_FAMILY-9086";Tend="1618";Tstart="1449";shortTE="F";uid="4c74c443-119e-40d6-802a-414fd71beef0"
NC_042494.1	RepeatMasker	DNA/hAT	28346970	28347120	1208	-	.	ID="RND-4_FAMILY-1191";Tend="1821";Tstart="1678";shortTE="F";uid="5feca7c7-270a-488c-b701-86fd2c61a4c7"
NC_042494.1	RepeatMasker	Retroposon?	10634333	10634671	3742	-	.	ID="RND-6_FAMILY-7552";Tend="1283";Tstart="363";shortTE="F";uid="fa480793-4cd7-42c1-b46d-8cde8fc61dbc"
NC_042494.1	RepeatMasker	DNA/Maverick	57539636	57539819	1231	-	.	ID="RND-1_FAMILY-160";Tend="640";Tstart="460";shortTE="F";uid="92ac3929-6c66-4274-bf41-a0922d873d74"
NC_042494.1	RepeatMasker	Retroposon?	120017332	120017457	402	-	.	ID="RND-5_FAMILY-836";Tend="2463";Tstart="2335";shortTE="F";uid="12036451-41c4-4aaa-8cfe-8d55d43f0c12"
NC_042494.1	RepeatMasker	DNA/Ginger-1	85693357	85693528	1136	-	.	ID="rnd-6_family-6101";Tend="475";Tstart="326";shortTE="F";uid="aab7c527-0f7d-4b16-944f-0f78c9548731"
NC_042494.1	RepeatMasker	DNA	91749969	91750383	1034	-	.	ID="RND-6_FAMILY-1079";Tend="1060";Tstart="612";shortTE="F";uid="a70d2bf1-d37b-4d63-a50b-04bd99c5576e"
NC_042494.1	RepeatMasker	DNA/TcMar-m44	119853937	119854048	411	-	.	ID="dnax-3b_ap";Tend="138";Tstart="1";shortTE="F";uid="0b17d9a9-8246-4b7e-b8ee-9494bae01c7e"
NC_042494.1	RepeatMasker	DNA/hAT	45075276	45075867	3383	-	.	ID="RND-5_FAMILY-2423";Tend="1192";Tstart="500";shortTE="F";uid="20bf56d8-b083-4d4d-b1fb-1c63f79ef9f9"
NC_042494.1	RepeatMasker	DNA/Ginger-1	120510714	120511590	3979	-	.	ID="RND-6_FAMILY-20286";Tend="2519";Tstart="1645";shortTE="F";uid="60f1d9c5-adfa-45a9-8c43-add6a8aa8de1"
NC_042494.1	RepeatMasker	Unknown	87092246	87092559	859	-	.	ID="RND-6_FAMILY-6468";Tend="929";Tstart="631";shortTE="F";uid="3fb1c0d1-406d-46b1-96fa-0c21d4c97065"
NC_042494.1	RepeatMasker	DNA	17578638	17578895	1647	-	.	ID="RND-6_FAMILY-14385";Tend="1204";Tstart="955";shortTE="F";uid="42ad7d34-2d15-4157-9a63-2704fdbab7fa"
NC_042494.1	RepeatMasker	DNA/hAT-hAT19	16003949	16004126	561	-	.	ID="RND-6_FAMILY-9201";Tend="1751";Tstart="1553";shortTE="F";uid="df9a35fe-7aac-44e5-87db-516294acd27d"
NC_042494.1	RepeatMasker	Retroposon?	4684400	4684511	447	-	.	ID="RND-6_FAMILY-945";Tend="433";Tstart="321";shortTE="F";uid="cfdccabe-64d7-4849-958b-7b2acce5e8e9"
NC_042494.1	RepeatMasker	DNA/hAT-Tip100	145070532	145070726	1221	-	.	ID="DNA8-12_AP";Tend="208";Tstart="5";shortTE="F";uid="cccf8eaf-d71c-4fca-b43e-ecb73727d579"
NC_042494.1	RepeatMasker	DNA/Kolobok-E	67360493	67360867	2454	-	.	ID="RND-6_FAMILY-9043";Tend="1513";Tstart="1159";shortTE="F";uid="8e4cc412-7e88-4270-b635-5db8855026db"
NC_042494.1	RepeatMasker	LINE/I	61456329	61456738	1425	-	.	ID="RND-6_FAMILY-8350";Tend="1232";Tstart="844";shortTE="F";uid="fc863e19-a696-4ddb-af54-3aacbe08685f"
NC_042494.1	RepeatMasker	RC/Helitron	167360147	167360401	2037	-	.	ID="RND-1_FAMILY-95";Tend="1195";Tstart="930";shortTE="F";uid="40da3434-4c02-4ec0-8a11-543c2129ace9"
NC_042494.1	RepeatMasker	Retroposon?	79563934	79564074	479	-	.	ID="RND-6_FAMILY-7552";Tend="1293";Tstart="1015";shortTE="F";uid="6756d386-07f3-44e3-bcc3-2ea143c2be9f"
NC_042494.1	RepeatMasker	DNA/hAT-Tip100	81025454	81025608	911	-	.	ID="RND-1_FAMILY-153";Tend="1914";Tstart="1721";shortTE="F";uid="27cf7f66-5771-4794-b4c4-4076a9577c19"
NC_042494.1	RepeatMasker	Retroposon?	161619483	161621458	16095	-	.	ID="SINE2-2_AP";Tend="1998";Tstart="1";shortTE="F";uid="66e8cd96-9cb7-4692-89e2-94fef5086083"
NC_042494.1	RepeatMasker	Unknown	82243901	82244031	493	-	.	ID="RND-6_FAMILY-4233";Tend="1096";Tstart="949";shortTE="F";uid="a87b7be3-c011-475f-b9db-59108a33ef8d"
NC_042494.1	RepeatMasker	DNA/Ginger-1	76982397	76982990	1860	-	.	ID="RND-6_FAMILY-6101";Tend="1563";Tstart="920";shortTE="F";uid="26c8abf5-db48-4745-b86b-2d232536300c"
NC_042494.1	RepeatMasker	DNA	139204788	139204999	1342	-	.	ID="RND-1_FAMILY-177";Tend="506";Tstart="289";shortTE="F";uid="86de6937-83e6-482c-9825-7cd7777f72b9"
NC_042494.1	RepeatMasker	LINE/I-Jockey	108622399	108623044	2754	-	.	ID="RND-6_FAMILY-10407";Tend="1315";Tstart="694";shortTE="F";uid="23d934d9-d03e-49fa-b57d-2c6439cfcbc6"
NC_042494.1	RepeatMasker	DNA/hAT-Tip100	167063121	167063248	978	-	.	ID="DNA8-6_AP";Tend="172";Tstart="42";shortTE="F";uid="cb4766c3-30b0-465d-b940-4d27ef51b9a0"
NC_042494.1	RepeatMasker	RC/Helitron	23905925	23906223	1618	-	.	ID="RND-1_FAMILY-33";Tend="1827";Tstart="1512";shortTE="F";uid="942e2286-fb27-4ef6-a4ee-93d6a94efce9"
NC_042494.1	RepeatMasker	DNA/hAT-Tip100	91907680	91907913	473	-	.	ID="RND-6_FAMILY-8651";Tend="1258";Tstart="1026";shortTE="F";uid="2d83b99b-ccca-4aa8-9d1c-5810386c94fe"
NC_042494.1	RepeatMasker	Unknown	106060186	106060312	426	-	.	ID="RND-6_FAMILY-1706";Tend="2010";Tstart="1884";shortTE="F";uid="fcada713-de76-465d-9135-d432b99a2717"
NC_042494.1	RepeatMasker	Unknown	43310054	43310323	1939	-	.	ID="RND-6_FAMILY-9006";Tend="1837";Tstart="1579";shortTE="F";uid="b5e3e14d-12c9-4829-b08b-2389acb20738"
NC_042494.1	RepeatMasker	DNA	137137726	137137834	860	-	.	ID="RND-5_FAMILY-4319";Tend="736";Tstart="625";shortTE="F";uid="db79578f-7377-499c-953b-35cf47f3fc69"
NC_042494.1	RepeatMasker	Unknown	125121388	125122366	5589	-	.	ID="RND-1_FAMILY-190";Tend="1881";Tstart="818";shortTE="F";uid="4aa8230e-e18f-4989-9520-9008793c2ce7"
NC_042494.1	RepeatMasker	LINE/R1-LOA	168608126	168608826	5286	-	.	ID="RND-6_FAMILY-581";Tend="1615";Tstart="910";shortTE="F";uid="0745ce80-587d-4b00-8f40-d443f9a14cd8"
NC_042494.1	RepeatMasker	DNA/Kolobok-E	59948007	59948478	3250	-	.	ID="RND-6_FAMILY-923";Tend="1610";Tstart="1158";shortTE="F";uid="d4fad94e-a017-4fe0-b024-a2df365195c9"
NC_042494.1	RepeatMasker	Unknown	150698377	150699104	2747	-	.	ID="RND-6_FAMILY-8007";Tend="1203";Tstart="487";shortTE="F";uid="9ef04faf-e547-4ff1-aa0f-c6f44d16a32f"
NC_042494.1	RepeatMasker	DNA/Ginger-1	57403155	57403673	3201	-	.	ID="RND-4_FAMILY-641";Tend="1487";Tstart="968";shortTE="F";uid="746e9a03-7939-4357-9de7-e7a47b76443f"
NC_042494.1	RepeatMasker	DNA	43913657	43913903	1279	-	.	ID="RND-6_FAMILY-14385";Tend="1353";Tstart="1044";shortTE="F";uid="d5d7fa6e-27b2-49b8-b67a-57832278098b"
NC_042494.1	RepeatMasker	Unknown	129015461	129015587	599	-	.	ID="RND-1_FAMILY-240";Tend="1079";Tstart="935";shortTE="F";uid="dbeb5578-eb70-4323-b67c-b551ceb75714"
NC_042494.1	RepeatMasker	DNA	88330238	88330618	2184	-	.	ID="DNA8-25_AP";Tend="612";Tstart="188";shortTE="F";uid="060e8b18-fb81-466b-9cde-cbe31a4ebde5"
NC_042494.1	RepeatMasker	RC/Helitron	27757116	27757638	3437	-	.	ID="RND-6_FAMILY-7990";Tend="734";Tstart="222";shortTE="F";uid="4ba66381-11d3-4e0a-a88e-46d2fb28270a"
NC_042494.1	RepeatMasker	DNA	160120790	160121015	1742	-	.	ID="TTAA19_AP";Tend="528";Tstart="302";shortTE="F";uid="5b836ae9-4fe1-4769-8d37-9e10e3faf832"
NC_042494.1	RepeatMasker	Unknown	44460578	44460728	455	-	.	ID="RND-4_FAMILY-188";Tend="780";Tstart="627";shortTE="F";uid="d1fcc7cc-1c01-4881-95b6-7988451bdfe8"
NC_042494.1	RepeatMasker	DNA	92208773	92208920	903	-	.	ID="TTAA3_AP";Tend="158";Tstart="1";shortTE="F";uid="c0b65a36-9dec-4b27-85e5-bdf25674a717"
NC_042494.1	RepeatMasker	DNA/Ginger-1	76816969	76817863	5339	-	.	ID="RND-6_FAMILY-20286";Tend="2100";Tstart="1187";shortTE="F";uid="31aedeee-2576-45fc-9eee-f22395380e96"
NC_042494.1	RepeatMasker	DNA	134168687	134169111	1954	-	.	ID="TTAA3_AP";Tend="423";Tstart="1";shortTE="F";uid="1ec2f8dc-b2a1-4ac9-8e6a-a843d17eb64d"
NC_042494.1	RepeatMasker	DNA	14925152	14925270	468	-	.	ID="dna4-2_ap";Tend="110";Tstart="1";shortTE="F";uid="e47334e8-1148-46ff-bfeb-3cc35b671dd1"
NC_042494.1	RepeatMasker	Unknown	145091851	145092051	931	-	.	ID="RND-6_FAMILY-5528";Tend="1793";Tstart="1601";shortTE="F";uid="447792fe-c601-4a8e-9e19-d3e96b443d52"
NC_042494.1	RepeatMasker	DNA/Ginger-1	142346087	142346673	744	-	.	ID="RND-5_FAMILY-1668";Tend="1837";Tstart="1187";shortTE="F";uid="86a4622b-3e76-4b4c-8650-cc3fe8d9cd26"
NC_042494.1	RepeatMasker	DNA/Kolobok-E	169255531	169256547	5634	-	.	ID="RND-6_FAMILY-15442";Tend="1890";Tstart="820";shortTE="F";uid="761c7cbf-713c-4342-a1d8-07903f89e88d"
NC_042494.1	RepeatMasker	DNA/Ginger-1	46987128	46987838	4115	-	.	ID="rnd-6_family-3871";Tend="1552";Tstart="919";shortTE="F";uid="6ad365f1-fdcb-4b29-bcbe-0cdfb1124a12"
NC_042494.1	RepeatMasker	DNA/MULE-MuDR	82114531	82115190	1778	-	.	ID="rnd-6_family-6917";Tend="1257";Tstart="626";shortTE="F";uid="8f69bffe-bc2c-46d4-a3e4-967078b23fa7"
NC_042494.1	RepeatMasker	Retroposon?	107842909	107843109	420	-	.	ID="RND-6_FAMILY-15185";Tend="782";Tstart="574";shortTE="F";uid="81b4acae-c59e-4a30-a505-1c6c93e30614"
NC_042494.1	RepeatMasker	DNA/hAT-Tip100	89161031	89161182	460	-	.	ID="RND-6_FAMILY-1170";Tend="838";Tstart="689";shortTE="F";uid="76a51801-4673-486b-8e08-eb97aefbcd48"
NC_042494.1	RepeatMasker	DNA	17945054	17945418	1332	-	.	ID="TTAA3C_AP";Tend="404";Tstart="1";shortTE="F";uid="640dc87a-f139-40d9-81bd-876a721457c8"
NC_042494.1	RepeatMasker	Retroposon?	81292427	81293237	6260	-	.	ID="RND-6_FAMILY-2390";Tend="2436";Tstart="1630";shortTE="F";uid="c12efc68-36d0-44a4-901f-050b40fa85ef"
NC_042494.1	RepeatMasker	Retroposon?	38156908	38157694	6660	-	.	ID="SINE2-2_AP";Tend="789";Tstart="1";shortTE="F";uid="19f3fb85-8be8-473a-aeac-5a1239cf4abf"
NC_042494.1	RepeatMasker	DNA/Ginger-1	5846199	5846410	614	-	.	ID="RND-6_FAMILY-22402";Tend="2689";Tstart="2465";shortTE="F";uid="3c832c35-6056-4ace-9b89-936d55f38448"
NC_042494.1	RepeatMasker	DNA	165270271	165270620	872	-	.	ID="RND-6_FAMILY-3212";TEgroup="ctg_2%7CRND-6_FAMILY-3212%7C10";Tend="1245";Tstart="899";shortTE="F";uid="eb6db244-cbc1-4a79-bde5-3756462004c0"
NC_042494.1	RepeatMasker	DNA	137694071	137694202	452	-	.	ID="RND-1_FAMILY-9";Tend="1414";Tstart="1287";shortTE="F";uid="0bd5b6d5-df7c-4e60-807c-9aac92c16da3"
NC_042494.1	RepeatMasker	RC/Helitron	167741832	167742105	878	-	.	ID="RND-6_FAMILY-8085";Tend="695";Tstart="409";shortTE="F";uid="596720bf-9f27-4dec-ad31-8869da5123c6"
NC_042494.1	RepeatMasker	DNA/Ginger	121420406	121420691	448	-	.	ID="RND-6_FAMILY-5156";Tend="1111";Tstart="849";shortTE="F";uid="06e082a6-ce2f-489c-b2ff-8afcdcdf2c41"
NC_042494.1	RepeatMasker	DNA/hAT-Tip100	22246154	22246323	685	-	.	ID="DNA8-6_AP";Tend="172";Tstart="1";shortTE="F";uid="49b3714f-1eb2-4c26-a702-d244d37bc7a0"
NC_042494.1	RepeatMasker	DNA	133840040	133840169	490	-	.	ID="RND-6_FAMILY-9347";Tend="629";Tstart="520";shortTE="F";uid="b5d53f06-41b0-42fc-b3bb-a2a8628e475f"
NC_042494.1	RepeatMasker	Retroposon?	168313045	168313331	810	-	.	ID="RND-5_FAMILY-1426";Tend="2502";Tstart="2218";shortTE="F";uid="d042abe0-c50f-4252-bca1-4d5745760941"
NC_042494.1	RepeatMasker	DNA/hAT-Tip100	125363832	125364042	1479	-	.	ID="DNA8-12_AP";Tend="208";Tstart="1";shortTE="F";uid="73daee06-cbd8-4fc9-a9e7-835ab9a19f48"
NC_042494.1	RepeatMasker	DNA/hAT-Tip100	138812495	138812655	1085	-	.	ID="DNA8-63_AP";Tend="168";Tstart="1";shortTE="F";uid="a586d395-f597-49b7-8135-fe85dc9cece1"
NC_042494.1	RepeatMasker	DNA/TcMar-m44	45214740	45214881	410	-	.	ID="RND-6_FAMILY-37227";Tend="1217";Tstart="1078";shortTE="F";uid="e49bb541-f423-4be5-82fb-b0199b99ee1c"
NC_042494.1	RepeatMasker	DNA/Kolobok-E	85940229	85941299	5935	-	.	ID="RND-6_FAMILY-15442";Tend="2217";Tstart="1085";shortTE="F";uid="20c4faac-4020-4131-a68b-2e1832379310"
NC_042494.1	RepeatMasker	DNA/Ginger-1	75577411	75578494	7067	-	.	ID="RND-6_FAMILY-20286";Tend="1869";Tstart="776";shortTE="F";uid="8fb0c9a7-7dc5-4b3c-9eab-20405a3d2044"
NC_042494.1	RepeatMasker	DNA/Kolobok-E	58843682	58844393	1181	-	.	ID="RND-5_FAMILY-3924";Tend="2525";Tstart="1861";shortTE="F";uid="c8b912c1-7a65-4729-ad7d-a67ed43f4d91"
NC_042494.1	RepeatMasker	DNA/hAT-Ac	80959329	80959757	2215	-	.	ID="RND-6_FAMILY-1691";Tend="1464";Tstart="1053";shortTE="F";uid="6dd3841e-852c-4fec-859d-feda8ba00ea0"
NC_042494.1	RepeatMasker	DNA/Ginger-1	79152981	79153132	588	-	.	ID="RND-6_FAMILY-22402";Tend="2637";Tstart="2472";shortTE="F";uid="c8408e40-d7f5-4dd9-8209-3e3c38ccf099"
NC_042494.1	RepeatMasker	DNA/hAT-Blackjack	21906516	21907481	2840	-	.	ID="RND-6_FAMILY-1365";Tend="940";Tstart="6";shortTE="F";uid="a1c0d05b-f218-44d6-9582-ac5be8939354"
NC_042494.1	RepeatMasker	DNA/hAT-Tip100	155113773	155114059	630	-	.	ID="RND-5_FAMILY-4689";Tend="1139";Tstart="841";shortTE="F";uid="65f3eace-22de-407a-8a2a-8b96adbb3daf"
NC_042494.1	RepeatMasker	DNA/hAT	143178760	143179075	2810	-	.	ID="RND-4_FAMILY-1191";Tend="1538";Tstart="1223";shortTE="F";uid="8b06f3c2-4f7e-47f5-963a-5ac200ddbe3f"
NC_042494.1	RepeatMasker	DNA	49256699	49256852	426	-	.	ID="dna2-2_ap";Tend="152";Tstart="5";shortTE="F";uid="110fe60a-db7a-4683-b096-0937089f95d5"
NC_042494.1	RepeatMasker	DNA/hAT-Tip100	61210997	61211142	1093	-	.	ID="DNA8-63_AP";Tend="168";Tstart="1";shortTE="F";uid="575f5b33-c39d-48c6-beff-7c34c4aa16ec"
NC_042494.1	RepeatMasker	Unknown	68135509	68135681	429	-	.	ID="RND-1_FAMILY-324";Tend="1534";Tstart="1366";shortTE="F";uid="e709491c-4d5f-4248-8655-29ae774bd823"
NC_042494.1	RepeatMasker	DNA/hAT-Tip100	73378746	73378848	889	-	.	ID="DNA8-102_AP";Tend="103";Tstart="1";shortTE="F";uid="555e2dc1-f496-4842-b201-74921391814d"
NC_042494.1	RepeatMasker	Retroposon?	51183517	51184780	8270	-	.	ID="SINE2-1_AP";Tend="1623";Tstart="321";shortTE="F";uid="4a015d28-09e9-47f2-9fd9-a82e9a1864d6"
NC_042494.1	RepeatMasker	DNA/Ginger	91127188	91127668	2144	-	.	ID="RND-6_FAMILY-2771";Tend="1328";Tstart="781";shortTE="F";uid="b9252bb5-6e13-4b0a-86a3-d2c30f85ba9e"
NC_042494.1	RepeatMasker	Retroposon?	163520619	163522207	2195	-	.	ID="RND-5_FAMILY-306";Tend="1531";Tstart="1";shortTE="F";uid="8c7dbe6a-57c6-49f5-b2b4-867da05d3d41"
NC_042494.1	RepeatMasker	Retroposon?	890647	890886	1718	-	.	ID="RND-6_FAMILY-29086";Tend="1328";Tstart="1085";shortTE="F";uid="bd8a74bf-d6b8-4a3b-9096-eb675ca732ec"
NC_042494.1	RepeatMasker	Retroposon?	93042051	93042768	3498	-	.	ID="RND-6_FAMILY-11842";Tend="2222";Tstart="1516";shortTE="F";uid="8411e270-ff5e-47b3-8d8e-9e33181dda0f"
NC_042494.1	RepeatMasker	DNA	152331053	152331596	3080	-	.	ID="DNA8-31_AP";Tend="576";Tstart="1";shortTE="F";uid="642ad473-dc58-4a0f-a297-adf053dcb41d"
NC_042494.1	RepeatMasker	DNA/hAT-Charlie	121586008	121586486	2852	-	.	ID="RND-6_FAMILY-17111";Tend="1274";Tstart="798";shortTE="F";uid="98714dd3-ede2-400e-801e-504a96e6f642"
NC_042494.1	RepeatMasker	DNA	146497406	146497959	3449	-	.	ID="RND-5_FAMILY-3376";Tend="1478";Tstart="900";shortTE="F";uid="92964707-5b42-4974-b485-a781ccb0d0ac"
NC_042494.1	RepeatMasker	DNA/MULE-MuDR	21784877	21785237	2095	-	.	ID="MUDR5X_AP";Tend="2329";Tstart="1946";shortTE="F";uid="0369ada5-444c-41b7-b052-05fe535961a2"
NC_042494.1	RepeatMasker	DNA/hAT-Tip100	78474691	78475687	3411	-	.	ID="DNA8-106_AP";TEgroup="ctg_2%7CDNA8-106_AP%7C43";Tend="1366";Tstart="1";shortTE="F";uid="b4cf9917-fe89-4df4-8f2b-d9aa4653df44"
NC_042494.1	RepeatMasker	DNA/Ginger-1	131770650	131771416	5885	-	.	ID="RND-6_FAMILY-22402";Tend="2623";Tstart="1856";shortTE="F";uid="0b64c064-fc76-4a05-922e-207f2e1456d4"
NC_042494.1	RepeatMasker	Retroposon?	58558513	58558729	899	-	.	ID="RND-6_FAMILY-11842";Tend="2226";Tstart="1995";shortTE="F";uid="bae17ae8-45f3-415b-bc41-b137d835fad7"
NC_042494.1	RepeatMasker	LINE/R1-LOA	147855426	147855678	488	-	.	ID="RND-6_FAMILY-7558";Tend="840";Tstart="589";shortTE="F";uid="60a1611a-a3c4-42a8-94dc-570c77fe9714"
NC_042494.1	RepeatMasker	DNA	14637984	14638141	577	-	.	ID="RND-6_FAMILY-3749";Tend="300";Tstart="149";shortTE="F";uid="d9b6876a-f049-4927-b893-1ca72c6c8494"
NC_042494.1	RepeatMasker	Retroposon?	57019180	57019352	593	-	.	ID="RND-5_FAMILY-1426";Tend="2538";Tstart="2358";shortTE="F";uid="a1fcf227-2fa5-4609-b36c-3bd8c6bfa552"
NC_042494.1	RepeatMasker	Unknown	164668065	164668641	3441	-	.	ID="RND-1_FAMILY-212";Tend="1480";Tstart="914";shortTE="F";uid="c7a7ded8-90e6-4318-8a25-950548957ba5"
NC_042494.1	RepeatMasker	DNA/Ginger-1	135478272	135478721	3443	-	.	ID="RND-6_FAMILY-6101";Tend="891";Tstart="450";shortTE="F";uid="7bebe9f1-e94d-47a7-b16c-1c53cf07275d"
NC_042494.1	RepeatMasker	DNA/hAT-Tip100	147743256	147743797	3372	-	.	ID="RND-1_FAMILY-547";Tend="1219";Tstart="663";shortTE="F";uid="b716db5c-fbf2-46ec-8642-a45d1529137f"
NC_042494.1	RepeatMasker	DNA	77410048	77410195	478	-	.	ID="rnd-6_family-8931";Tend="958";Tstart="895";shortTE="F";uid="fb182ddd-b1c6-4061-9942-c489398aa4cf"
NC_042494.1	RepeatMasker	LINE/CR1	9877250	9877458	1009	-	.	ID="RND-6_FAMILY-9582";Tend="1058";Tstart="832";shortTE="F";uid="3c0b923c-b462-4a1f-b91a-1de9428f9fd6"
NC_042494.1	RepeatMasker	DNA/Ginger-1	100372794	100372920	473	-	.	ID="RND-6_FAMILY-20286";Tend="1232";Tstart="1102";shortTE="F";uid="b46959dd-3ec8-4693-ad85-c3e551e4afb2"
NC_042494.1	RepeatMasker	Retroposon?	68826159	68826531	1527	-	.	ID="RND-5_FAMILY-7341";Tend="1361";Tstart="1020";shortTE="F";uid="6c775ed5-f271-48a7-a9b1-1406d29a1e50"
NC_042494.1	RepeatMasker	DNA/hAT-Tip100	141721743	141721982	1377	-	.	ID="RND-5_FAMILY-4199";Tend="1454";Tstart="1196";shortTE="F";uid="ddfddd8a-2c4b-45b7-8299-cda822b39981"
NC_042494.1	RepeatMasker	Unknown	717178	717396	874	-	.	ID="RND-1_FAMILY-224";Tend="1012";Tstart="801";shortTE="F";uid="1c167507-18a0-4a1d-bed2-d44dcef4ffa4"
NC_042494.1	RepeatMasker	DNA/Ginger-1	40475325	40475879	1117	-	.	ID="RND-6_FAMILY-20286";Tend="2394";Tstart="1813";shortTE="F";uid="3a134a23-8d6f-4ac4-b616-d858f9c8d1eb"
NC_042494.1	RepeatMasker	DNA/Kolobok-E	21993658	21994191	3280	-	.	ID="RND-1_FAMILY-42";Tend="1453";Tstart="894";shortTE="F";uid="34d079a1-90c7-48c5-8e8a-5dd2841d355e"
NC_042494.1	RepeatMasker	DNA	139928144	139928485	2863	-	.	ID="DNA3-8_AP";Tend="350";Tstart="1";shortTE="F";uid="9e8bee31-c68d-4d82-b6e9-712c1713b8b8"
NC_042494.1	RepeatMasker	DNA/Ginger-1	18949844	18950024	473	-	.	ID="RND-6_FAMILY-8793";Tend="982";Tstart="780";shortTE="F";uid="edaa3c14-e555-4c31-92be-530cfc2686f9"
NC_042494.1	RepeatMasker	DNA	57899231	57899391	1282	-	.	ID="DNA4-5_AP";Tend="158";Tstart="1";shortTE="F";uid="7812fdf4-ad2b-491d-8cbf-a199d947f7c7"
NC_042494.1	RepeatMasker	Unknown	21541887	21542095	541	-	.	ID="RND-6_FAMILY-19092";Tend="487";Tstart="278";shortTE="F";uid="81a77476-fbd7-4da5-8209-a7944220f3e0"
NC_042494.1	RepeatMasker	DNA/hAT-Ac	24078927	24079040	598	-	.	ID="DNA8-20_AP";Tend="294";Tstart="185";shortTE="F";uid="6e0ca983-6478-4839-9944-3869361255c2"
NC_042494.1	RepeatMasker	Unknown	96007045	96007245	474	-	.	ID="RND-4_FAMILY-188";Tend="849";Tstart="616";shortTE="F";uid="25117ef2-6baf-4577-a77e-53980157fcf8"
NC_042494.1	RepeatMasker	Unknown	92748437	92748764	1821	-	.	ID="RND-6_FAMILY-11355";Tend="1199";Tstart="905";shortTE="F";uid="abe7073c-92a3-4066-8c33-10f47dffd56a"
NC_042494.1	RepeatMasker	RC/Helitron	104384198	104384842	2163	-	.	ID="RND-6_FAMILY-32908";TEgroup="ctg_2%7CRND-6_FAMILY-32908%7C23";Tend="1385";Tstart="58";shortTE="F";uid="b9286d9b-b1ff-4a63-9b64-8ed0e147810f"
NC_042494.1	RepeatMasker	DNA/hAT-Tip100	133324873	133325362	1730	-	.	ID="RND-6_FAMILY-1170";Tend="1383";Tstart="902";shortTE="F";uid="bd9255b3-9418-454d-9f27-954f4ccb37ef"
NC_042494.1	RepeatMasker	DNA/hAT-Tip100	43788427	43788836	1352	-	.	ID="dna8-19_ap";Tend="373";Tstart="1";shortTE="F";uid="6bda374b-d386-4c8e-b601-c3820e33e961"
NC_042494.1	RepeatMasker	DNA/hAT-Charlie	96565473	96565618	469	-	.	ID="RND-6_FAMILY-8944";Tend="4496";Tstart="4341";shortTE="F";uid="37f176f3-eb59-478d-a980-c8221d81204f"
NC_042494.1	RepeatMasker	RC/Helitron	54563395	54564145	6128	-	.	ID="RND-1_FAMILY-6";Tend="1680";Tstart="932";shortTE="F";uid="3b588ed3-abea-48d0-91de-a513a4ab8f45"
NC_042494.1	RepeatMasker	DNA	99515356	99515581	1675	-	.	ID="TTAA19_AP";Tend="528";Tstart="302";shortTE="F";uid="d72cbcfd-ae50-4037-a468-4e77dc12614f"
NC_042494.1	RepeatMasker	DNA/Kolobok-E	144658639	144658764	665	-	.	ID="rnd-6_family-6865";Tend="610";Tstart="522";shortTE="F";uid="b2590900-c959-4ce0-aea2-35176b551d3e"
NC_042494.1	RepeatMasker	DNA/Ginger-1	97968852	97969380	3521	-	.	ID="RND-4_FAMILY-641";Tend="1472";Tstart="970";shortTE="F";uid="a1144b21-2b47-4c7a-8724-217e8a1b24b3"
NC_042494.1	RepeatMasker	DNA/hAT-Tip100	120309631	120310344	774	-	.	ID="DNA8-106_AP";TEgroup="ctg_2%7CDNA8-106_AP%7C77";Tend="1366";Tstart="380";shortTE="F";uid="825ca5ea-9fb9-4ff9-88a5-c8e0eb748007"
NC_042494.1	RepeatMasker	Retroposon?	100269797	100270147	565	-	.	ID="RND-5_FAMILY-1426";Tend="1846";Tstart="1532";shortTE="F";uid="125faee7-5d98-454c-a8e7-07c2d2113c42"
NC_042494.1	RepeatMasker	DNA/Ginger-1	111496161	111496370	620	-	.	ID="RND-6_FAMILY-8793";Tend="284";Tstart="73";shortTE="F";uid="336b5ad4-fb6c-4ce4-8721-e3ea7ee5bf90"
NC_042494.1	RepeatMasker	Retroposon?	55706844	55707359	2198	-	.	ID="RND-5_FAMILY-3709";Tend="1407";Tstart="903";shortTE="F";uid="8e35a7d8-5dac-4e6e-9ae8-1f51386bf8eb"
NC_042494.1	RepeatMasker	DNA/Kolobok-E	152199350	152200199	6416	-	.	ID="RND-6_FAMILY-3006";Tend="1235";Tstart="410";shortTE="F";uid="f82f298e-3650-4177-a60e-43d0f9a9c797"
NC_042494.1	RepeatMasker	RC/Helitron	26458630	26458901	1394	-	.	ID="RND-6_FAMILY-23021";Tend="1762";Tstart="1476";shortTE="F";uid="73446336-deb3-48fb-9056-d2f6c444519f"
NC_042494.1	RepeatMasker	DNA	61218885	61219287	449	-	.	ID="RND-6_FAMILY-10875";Tend="1826";Tstart="1422";shortTE="F";uid="8e10b274-0449-4c5b-b8ee-68540dde6ae3"
NC_042494.1	RepeatMasker	DNA/MULE-MuDR	95522678	95523148	3559	-	.	ID="RND-6_FAMILY-6917";Tend="703";Tstart="244";shortTE="F";uid="dd9af5ac-523e-4666-a3cf-fdf4577bba7a"
NC_042494.1	RepeatMasker	DNA	448921	449116	451	-	.	ID="DNA-TTAA-1_AP";Tend="422";Tstart="232";shortTE="F";uid="6fe461a1-01d2-4cb4-9a9f-851b2e6f634f"
NC_042494.1	RepeatMasker	DNA	67440309	67441050	2223	-	.	ID="DNA4-2_AP";Tend="769";Tstart="2";shortTE="F";uid="1b7b81d4-847e-4df1-8d2f-3eef3d09ce6a"
NC_042494.1	RepeatMasker	DNA/hAT-Tip100	123102985	123103101	687	-	.	ID="dna8-18_ap";Tend="681";Tstart="585";shortTE="F";uid="51d6eb89-1a57-438f-b04f-ca5dafb7545c"
NC_042494.1	RepeatMasker	DNA/hAT?	11961992	11962226	612	-	.	ID="RND-5_FAMILY-3458";Tend="1115";Tstart="886";shortTE="F";uid="bc8004a7-9dd2-4725-ac11-6411f4b95b39"
NC_042494.1	RepeatMasker	LINE/CR1	164490705	164491230	2719	-	.	ID="RND-6_FAMILY-9083";Tend="1534";Tstart="1019";shortTE="F";uid="896eff13-a2e9-4363-8d53-4aba30ace3ff"
NC_042494.1	RepeatMasker	DNA/TcMar-m44	167393548	167393691	732	-	.	ID="RND-6_FAMILY-3017";Tend="832";Tstart="691";shortTE="F";uid="07bad2db-a5e9-4134-abd6-d0e6d7f20b18"
NC_042494.1	RepeatMasker	DNA/hAT-Ac	142386025	142386365	1686	-	.	ID="DNA8-67_AP";Tend="382";Tstart="32";shortTE="F";uid="04d9baba-061d-4959-8bf2-0d3ec6442f9b"
NC_042494.1	RepeatMasker	DNA/Ginger-1	96984057	96984610	4225	-	.	ID="rnd-6_family-3871";Tend="1446";Tstart="919";shortTE="F";uid="c04f7de4-9cd0-4061-9d11-c9d59f147a1c"
NC_042494.1	RepeatMasker	DNA	102100017	102100168	790	-	.	ID="ttaa18_ap";Tend="343";Tstart="190";shortTE="F";uid="fae65898-ed20-4624-978a-82aac78ba6a0"
NC_042494.1	RepeatMasker	DNA/hAT-Ac	85839484	85839637	592	-	.	ID="DNA8-14_AP";Tend="937";Tstart="750";shortTE="F";uid="e9ebff7e-8a93-4129-8f9e-fc86b6bb7a3a"
NC_042494.1	RepeatMasker	Unknown	134073086	134073456	890	-	.	ID="RND-4_FAMILY-1585";Tend="1373";Tstart="1010";shortTE="F";uid="af4a9d74-4e57-41b1-a783-ef4afc5d0211"
NC_042494.1	RepeatMasker	DNA	61034457	61034930	2424	-	.	ID="RND-5_FAMILY-1529";Tend="1352";Tstart="826";shortTE="F";uid="331b51dd-b9ba-4c76-b15a-db7a2b9946b0"
NC_042494.1	RepeatMasker	Retroposon?	142935473	142935698	3820	-	.	ID="RND-6_FAMILY-7552";Tend="1861";Tstart="921";shortTE="F";uid="af3db47d-e58a-469a-be83-5d83e142f0a1"
NC_042494.1	RepeatMasker	DNA/Ginger-1	82745651	82745984	2420	-	.	ID="RND-6_FAMILY-22402";Tend="2629";Tstart="2307";shortTE="F";uid="6dc4fb03-d486-4585-90ab-90b7f7ac9267"
NC_042494.1	RepeatMasker	DNA/Ginger-1	168774351	168774453	2513	-	.	ID="RND-6_FAMILY-1559";Tend="1176";Tstart="686";shortTE="F";uid="0582e1ba-d2e3-474e-a1c1-9afa6bf37802"
NC_042494.1	RepeatMasker	Retroposon?	6031324	6031600	571	-	.	ID="RND-6_FAMILY-18690";Tend="844";Tstart="522";shortTE="F";uid="ff7dc3fc-c085-438e-9ed4-d39870a9a770"
NC_042494.1	RepeatMasker	DNA	149336880	149337312	546	-	.	ID="RND-5_FAMILY-4319";Tend="1057";Tstart="642";shortTE="F";uid="1d78a8dc-41e5-4e49-a1c4-3649349ed25b"
NC_042494.1	RepeatMasker	DNA	148398643	148398916	629	-	.	ID="DNA4-3_AP";Tend="544";Tstart="264";shortTE="F";uid="4ad9904d-7436-47f2-af6b-de72ef429677"
NC_042494.1	RepeatMasker	DNA/hAT	13747336	13747971	2630	-	.	ID="DNA8-108_AP";Tend="679";Tstart="51";shortTE="F";uid="d33969c6-8da7-4313-b8f7-f36a1e36f631"
NC_042494.1	RepeatMasker	DNA/hAT	24324175	24324406	947	-	.	ID="RND-1_FAMILY-203";Tend="1099";Tstart="856";shortTE="F";uid="572c9b72-bfcc-4dda-b4cd-ab4a7f1731ff"
NC_042494.1	RepeatMasker	DNA/Ginger-1	137575560	137575714	521	-	.	ID="RND-6_FAMILY-8793";Tend="1826";Tstart="1680";shortTE="F";uid="242d11bf-119b-4d74-9999-03ca00d30389"
NC_042494.1	RepeatMasker	DNA/Kolobok-E	24141681	24142650	7614	-	.	ID="rnd-1_family-300";Tend="1886";Tstart="458";shortTE="F";uid="5dcd3e95-c4e7-4631-8a67-6bb8bdf211eb"
NC_042494.1	RepeatMasker	DNA/hAT-Ac	66723278	66723716	2158	-	.	ID="DNA8-54_AP";Tend="529";Tstart="51";shortTE="F";uid="9353ba93-a0d9-4347-8ee1-fe83c510e1f1"
NC_042494.1	RepeatMasker	DNA/Ginger-1	140229878	140230147	2088	-	.	ID="RND-6_FAMILY-22402";Tend="1734";Tstart="1466";shortTE="F";uid="b212547e-d6cb-4b70-b7d3-97b75fdd0de1"
NC_042494.1	RepeatMasker	RC/Helitron	16634398	16634538	716	-	.	ID="RND-6_FAMILY-2195";Tend="1273";Tstart="1132";shortTE="F";uid="8fb7a71d-c192-41bd-8095-d7b0a7d38686"
NC_042494.1	RepeatMasker	DNA	137698771	137699206	1396	-	.	ID="TTAA20_AP";Tend="663";Tstart="250";shortTE="F";uid="45064b55-a32c-481b-9236-dd511b9c34f4"
NC_042494.1	RepeatMasker	Unknown	30055007	30056169	6385	-	.	ID="RND-1_FAMILY-90";TEgroup="ctg_2%7CRND-1_FAMILY-90%7C1";Tend="2204";Tstart="561";shortTE="F";uid="f1405508-c026-4052-8fe0-8133bd434e5a"
NC_042494.1	RepeatMasker	Unknown	101553005	101553274	1145	-	.	ID="RND-6_FAMILY-36865";Tend="1338";Tstart="1059";shortTE="F";uid="07973fa4-659f-4e98-b3d5-6c9e0212307b"
NC_042494.1	RepeatMasker	Retroposon?	150244094	150244237	1032	-	.	ID="RND-6_FAMILY-22235";Tend="715";Tstart="311";shortTE="F";uid="8a6ef7c9-8516-44fb-be84-7e1a31199d64"
NC_042494.1	RepeatMasker	Unknown	27405425	27405530	471	-	.	ID="RND-6_FAMILY-66";Tend="1649";Tstart="1537";shortTE="F";uid="53d65a67-dd4c-4da2-b66a-fbf180f8c430"
NC_042494.1	RepeatMasker	DNA/TcMar-Mariner	41095628	41096338	1676	-	.	ID="MARINER-69_LMI";Tend="1327";Tstart="618";shortTE="F";uid="8b9234a9-f550-4f0e-8f7b-8c0b3745e433"
NC_042494.1	RepeatMasker	DNA	146582667	146582916	1356	-	.	ID="TTAA6_AP";Tend="240";Tstart="1";shortTE="F";uid="3ebbdb83-0228-49c7-81dd-4550eaa37687"
NC_042494.1	RepeatMasker	DNA/Kolobok-E	47372585	47372759	819	-	.	ID="RND-1_FAMILY-217";Tend="2447";Tstart="2271";shortTE="F";uid="bac9ba83-6a5b-4197-a1c5-1abed34b808a"
NC_042494.1	RepeatMasker	DNA/Kolobok-E	67218519	67219142	2106	-	.	ID="KOLOBOKE-4_AP";Tend="3206";Tstart="2523";shortTE="F";uid="a742d4e9-ee22-47d0-a368-86f7be7f78db"
NC_042494.1	RepeatMasker	DNA	62197774	62198016	477	-	.	ID="dna4-2_ap";Tend="246";Tstart="1";shortTE="F";uid="d96440d5-a0f1-45e5-a4a0-2a8bc0b40d8c"
NC_042494.1	RepeatMasker	DNA/MULE-MuDR	164131794	164132952	1203	-	.	ID="MUDR7X_AP";Tend="1605";Tstart="445";shortTE="F";uid="ad2c864f-d9a2-42cf-8e51-52ec83cecc08"
NC_042494.1	RepeatMasker	DNA/MULE-MuDR	35023107	35023765	4883	-	.	ID="DNA8-110_AP";Tend="689";Tstart="1";shortTE="F";uid="a262555b-90bc-47ee-89b6-58dfb7292905"
NC_042494.1	RepeatMasker	DNA	82353576	82353894	685	-	.	ID="TTAA3B_AP";Tend="436";Tstart="99";shortTE="F";uid="4a3fc1b2-2d2f-4bb5-b10a-90c476cac4aa"
NC_042494.1	RepeatMasker	DNA/MULE-NOF	69890513	69891544	6343	-	.	ID="RND-5_FAMILY-603";Tend="1044";Tstart="45";shortTE="F";uid="a2e5c010-e51e-4c9d-9a39-65f34e038239"
NC_042494.1	RepeatMasker	Retroposon?	101572412	101572816	3077	-	.	ID="RND-6_FAMILY-2390";Tend="2524";Tstart="2127";shortTE="F";uid="fb6c5b09-13c8-48df-a6d8-d541ab424566"
NC_042494.1	RepeatMasker	Unknown	156106616	156106833	1742	-	.	ID="RND-6_FAMILY-7121";Tend="1156";Tstart="939";shortTE="F";uid="6d1513da-9707-4699-a4de-3bae24ebb2d6"
NC_042494.1	RepeatMasker	DNA	35033126	35033541	2558	-	.	ID="TTAA2C_AP";Tend="408";Tstart="1";shortTE="F";uid="8bc00baa-7d7e-4067-b69d-36a90b98ba03"
NC_042494.1	RepeatMasker	DNA/Ginger-1	124671778	124672054	3475	-	.	ID="rnd-6_family-20286";Tend="2524";Tstart="961";shortTE="F";uid="a6699788-ee51-45fc-b8fa-d0f63bf5eb5e"
NC_042494.1	RepeatMasker	RC/Helitron	139862548	139863166	2080	-	.	ID="RND-5_FAMILY-1328";Tend="1832";Tstart="906";shortTE="F";uid="045b416e-392b-4a83-8b77-e5f09765d730"
NC_042494.1	RepeatMasker	Retroposon?	69700620	69700865	1905	-	.	ID="RND-6_FAMILY-22235";Tend="823";Tstart="574";shortTE="F";uid="1c3f7351-7adb-413f-a489-d3d1bbd89bb9"
NC_042494.1	RepeatMasker	DNA/hAT-Tip100	39767211	39767359	739	-	.	ID="DNA8-63_AP";Tend="148";Tstart="1";shortTE="F";uid="27080fa9-5df2-466b-98e3-b9b87e767f58"
NC_042494.1	RepeatMasker	Unknown	90767314	90767634	1869	-	.	ID="RND-1_FAMILY-478";Tend="1225";Tstart="952";shortTE="F";uid="ece6fed8-6137-4345-bb45-c6eaa9cef0cc"
NC_042494.1	RepeatMasker	Unknown	70541639	70542878	8972	-	.	ID="RND-6_FAMILY-8011";Tend="1987";Tstart="737";shortTE="F";uid="1fa6ff40-f6ff-43d4-905c-100aa76d8fad"
NC_042494.1	RepeatMasker	Retroposon?	43518399	43518851	3107	-	.	ID="RND-6_FAMILY-7552";Tend="1269";Tstart="780";shortTE="F";uid="68996d92-5c5d-4056-afc1-6f4263e90bcb"
NC_042494.1	RepeatMasker	DNA	141306761	141307044	878	-	.	ID="TTAA2C_AP";Tend="422";Tstart="130";shortTE="F";uid="e78609db-9b19-403e-9d83-a1395ad0c40b"
NC_042494.1	RepeatMasker	Retroposon?	26538059	26538199	472	-	.	ID="RND-6_FAMILY-7552";TEgroup="ctg_2%7CRND-6_FAMILY-7552%7C4";Tend="1653";Tstart="1279";shortTE="F";uid="c82c2ddd-4f6c-4b11-86eb-5cbdff57713d"
NC_042494.1	RepeatMasker	Unknown	151004246	151004350	574	-	.	ID="RND-5_FAMILY-2344";Tend="1193";Tstart="891";shortTE="F";uid="d72fe890-0497-4478-bdf3-474bbed704eb"
NC_042494.1	RepeatMasker	Unknown	96472345	96472616	938	-	.	ID="RND-1_FAMILY-313";Tend="1189";Tstart="876";shortTE="F";uid="b1139287-3d46-468a-8fbc-c3061ddb5147"
NC_042494.1	RepeatMasker	Unknown	21513442	21515412	14077	-	.	ID="RND-6_FAMILY-5801";Tend="1970";Tstart="84";shortTE="F";uid="cafa0644-e26d-46e0-885e-ab6c4c1fe821"
NC_042494.1	RepeatMasker	DNA/Kolobok-E	24156811	24157554	7219	-	.	ID="rnd-1_family-300";Tend="1643";Tstart="453";shortTE="F";uid="e9497637-cbbd-47f0-86fe-019e56bcaa2a"
NC_042494.1	RepeatMasker	Unknown	153189136	153189991	5124	-	.	ID="RND-4_FAMILY-926";Tend="1837";Tstart="943";shortTE="F";uid="d8e6c33e-e124-47e7-8cf3-3bed398e98fc"
NC_042494.1	RepeatMasker	DNA/hAT-Ac	162252930	162253045	412	-	.	ID="RND-6_FAMILY-447";Tend="1025";Tstart="921";shortTE="F";uid="cc0730a5-5272-4605-a9e3-1fb52bdab2d3"
NC_042494.1	RepeatMasker	Unknown	157123232	157123961	5699	-	.	ID="RND-6_FAMILY-4393";Tend="1491";Tstart="763";shortTE="F";uid="22cc39a7-39de-4fc8-a130-97e0895d7b9b"
NC_042494.1	RepeatMasker	DNA/Kolobok-E	3281678	3281898	1599	-	.	ID="RND-5_FAMILY-751";Tend="687";Tstart="464";shortTE="F";uid="90a2c142-d2cb-4ec8-bc60-2f2ff2f9d6bf"
NC_042494.1	RepeatMasker	DNA/hAT-Tip100	27642519	27642831	685	-	.	ID="RND-1_FAMILY-133";Tend="1443";Tstart="1139";shortTE="F";uid="44c71fdf-76ea-4ec6-80e5-9d83e37c2a6d"
NC_042494.1	RepeatMasker	DNA/Ginger	81479768	81480098	469	-	.	ID="RND-6_FAMILY-2771";Tend="1953";Tstart="1624";shortTE="F";uid="7a8af7e7-a3e0-4253-a547-e9d09f313160"
NC_042494.1	RepeatMasker	DNA/TcMar-Tc1	5541376	5541481	479	-	.	ID="RND-6_FAMILY-10854";Tend="1872";Tstart="1766";shortTE="F";uid="985bc62c-f741-4d3a-9ee5-5c9bea15718a"
NC_042494.1	RepeatMasker	DNA/hAT-Tip100	124552116	124552263	826	-	.	ID="dna8-63_ap";Tend="99";Tstart="1";shortTE="F";uid="aa41794d-1c32-4fe2-a2ce-530e61090474"
NC_042494.1	RepeatMasker	Unknown	79736322	79736464	787	-	.	ID="RND-4_FAMILY-284";Tend="1664";Tstart="1524";shortTE="F";uid="2c00d887-bb88-4d4d-9e5e-3a99044bb8e9"
NC_042494.1	RepeatMasker	DNA/Kolobok-E	73432004	73433017	7872	-	.	ID="RND-5_FAMILY-2844";Tend="1288";Tstart="292";shortTE="F";uid="3d62bca9-132d-4cd4-b2cb-18ce6ff0595c"
NC_042494.1	RepeatMasker	Retroposon?	152133680	152133982	1050	-	.	ID="RND-6_FAMILY-728";Tend="789";Tstart="505";shortTE="F";uid="c36640e6-ea56-422e-9af7-9f39f5e3b327"
NC_042494.1	RepeatMasker	DNA/hAT-hAT19	32117777	32118386	2538	-	.	ID="DNA8-84_AP";Tend="563";Tstart="1";shortTE="F";uid="3f012e01-e0fd-4fc2-bea4-42a58926e9cd"
NC_042494.1	RepeatMasker	Retroposon?	8845405	8845760	735	-	.	ID="RND-5_FAMILY-600";Tend="899";Tstart="599";shortTE="F";uid="6f1b292a-033b-485a-9c4b-a74ec4bcbf9a"
NC_042494.1	RepeatMasker	Unknown	36009761	36009881	459	-	.	ID="RND-6_FAMILY-7061";Tend="648";Tstart="536";shortTE="F";uid="d1fccfa4-a697-4014-a718-3a91f5d46c2c"
NC_042494.1	RepeatMasker	DNA	42120767	42121335	1010	-	.	ID="DNA4-3_AP";Tend="635";Tstart="30";shortTE="F";uid="fdc4069c-33eb-4c4a-8e13-3e759e257275"
NC_042494.1	RepeatMasker	DNA	42025303	42025732	1009	-	.	ID="DNAX-2_AP";Tend="458";Tstart="4";shortTE="F";uid="861e720f-3a7c-4955-9a24-eaa73573d8da"
NC_042494.1	RepeatMasker	DNA/Kolobok-E	15012520	15012656	576	-	.	ID="KOLOBOKE-3_AP";Tend="1993";Tstart="1852";shortTE="F";uid="35fe2807-bd76-4874-b69b-db3b3cf9d250"
NC_042494.1	RepeatMasker	Unknown	127208885	127209322	3371	-	.	ID="RND-1_FAMILY-413";Tend="1407";Tstart="916";shortTE="F";uid="71a586a4-898c-460c-9573-dc7df20d43bf"
NC_042494.1	RepeatMasker	DNA	8017624	8017930	402	-	.	ID="RND-6_FAMILY-4876";Tend="1461";Tstart="1100";shortTE="F";uid="f6f10f17-8c29-4d56-987b-5fff81b56d16"
NC_042494.1	RepeatMasker	DNA/hAT-Ac	146380560	146381741	3901	-	.	ID="RND-1_FAMILY-125";TEgroup="ctg_2%7CRND-1_FAMILY-125%7C16";Tend="2486";Tstart="832";shortTE="F";uid="f1ba0ccf-d076-445a-abd6-f53eca6fb823"
NC_042494.1	RepeatMasker	Unknown	126644265	126644443	1161	-	.	ID="RND-6_FAMILY-1741";Tend="1266";Tstart="1087";shortTE="F";uid="16a28250-ea94-41a0-a1cd-ef5274c69b4b"
NC_042494.1	RepeatMasker	Unknown	141742259	141742640	3201	-	.	ID="RND-1_FAMILY-102";Tend="1278";Tstart="898";shortTE="F";uid="12b5e124-281e-4773-9a4b-584ca3820be2"
NC_042494.1	RepeatMasker	Retroposon?	169156488	169156784	2387	-	.	ID="SINE2-2_AP";Tend="1998";Tstart="1695";shortTE="F";uid="aabb66e2-2e03-47fc-a4fd-ef4779f42548"
NC_042494.1	RepeatMasker	Unknown	40723753	40723902	888	-	.	ID="RND-1_FAMILY-441";Tend="421";Tstart="273";shortTE="F";uid="6562be38-242b-4572-93ee-4f22356e81eb"
NC_042494.1	RepeatMasker	DNA/hAT-hAT19	19609875	19610440	3705	-	.	ID="DNA8-84_AP";Tend="562";Tstart="1";shortTE="F";uid="32835468-56d5-4e43-9ba7-e6f8a2c832dd"
NC_042494.1	RepeatMasker	Unknown	73571925	73572347	3318	-	.	ID="RND-6_FAMILY-12364";Tend="1354";Tstart="930";shortTE="F";uid="0ab2344b-7deb-4600-a18b-d230b1ba60ed"
NC_042494.1	RepeatMasker	Unknown	25966085	25966278	449	-	.	ID="RND-6_FAMILY-3599";Tend="1487";Tstart="1289";shortTE="F";uid="aac3d8fe-1d0b-4754-9222-444496aeeb94"
NC_042494.1	RepeatMasker	DNA/Ginger	34072507	34072691	749	-	.	ID="RND-6_FAMILY-2771";Tend="2496";Tstart="2313";shortTE="F";uid="f908273a-cd25-41d2-b3a9-3ac22227786e"
NC_042494.1	RepeatMasker	DNA/Kolobok-E	151001533	151001692	1264	-	.	ID="RND-6_FAMILY-15442";Tend="2223";Tstart="2061";shortTE="F";uid="b818f34b-22bd-46d9-80df-27b2329773e1"
NC_042494.1	RepeatMasker	DNA	25406216	25406484	1221	-	.	ID="TTAA2_AP";Tend="280";Tstart="1";shortTE="F";uid="b68073b0-9bec-4a60-848b-c6d349b1d77e"
NC_042494.1	RepeatMasker	DNA	288119	288244	1143	-	.	ID="DNA3-2_AP";Tend="126";Tstart="1";shortTE="F";uid="50ef7f16-f847-4107-b38e-dfe5985d1a76"
NC_042494.1	RepeatMasker	DNA/MULE-MuDR	48244469	48244796	970	-	.	ID="RND-5_FAMILY-4863";Tend="1172";Tstart="847";shortTE="F";uid="d3328343-4aa6-4b93-a2ef-4335ba126182"
NC_042494.1	RepeatMasker	DNA/Kolobok-E	155694667	155695294	3261	-	.	ID="KOLOBOKE-4_AP";Tend="3206";Tstart="2559";shortTE="F";uid="9520e9b1-fdca-4054-b063-f1e129a50c73"
NC_042494.1	RepeatMasker	Retroposon?	142173716	142173864	606	-	.	ID="RND-6_FAMILY-18690";Tend="2320";Tstart="1854";shortTE="F";uid="50c96a23-d095-4aa7-93d2-e598b9bba424"
NC_042494.1	RepeatMasker	DNA/MULE-MuDR	78941723	78942267	533	-	.	ID="RND-6_FAMILY-11913";Tend="1302";Tstart="797";shortTE="F";uid="d061330f-9423-4ffe-a93f-b91ac38ec051"
NC_042494.1	RepeatMasker	DNA/Kolobok-E	106448402	106448534	411	-	.	ID="RND-5_FAMILY-3924";Tend="1338";Tstart="1198";shortTE="F";uid="03668959-a646-44e8-afea-9707823f24ac"
NC_042494.1	RepeatMasker	DNA	66770298	66770461	437	-	.	ID="dna4-2_ap";Tend="750";Tstart="595";shortTE="F";uid="2053d98d-c53e-4996-a23d-e6cecdf246ba"
NC_042494.1	RepeatMasker	DNA	66989346	66989611	1784	-	.	ID="TTAA7_AP";Tend="262";Tstart="1";shortTE="F";uid="d9ba0a7b-bb54-4554-9a6a-c0a3253ccb18"
NC_042494.1	RepeatMasker	DNA/hAT-Ac	93081701	93082192	412	-	.	ID="RND-1_FAMILY-125";TEgroup="ctg_2%7CRND-1_FAMILY-125%7C10";Tend="1517";Tstart="1108";shortTE="T";uid="cf5bfe9f-a0b0-4848-ba36-35531690eae5"
NC_042494.1	RepeatMasker	Unknown	145775470	145775695	450	-	.	ID="RND-5_FAMILY-793";Tend="1742";Tstart="1507";shortTE="F";uid="ffac0fd9-1cad-42bd-915d-472029e8b122"
NC_042494.1	RepeatMasker	DNA	86930089	86930322	743	-	.	ID="DNA4-3_AP";Tend="377";Tstart="141";shortTE="F";uid="e1719790-5270-4e8d-b329-fa26236a8d0e"
NC_042494.1	RepeatMasker	Unknown	95763190	95763719	946	-	.	ID="RND-4_FAMILY-1585";Tend="1543";Tstart="1007";shortTE="F";uid="b378a754-5d2d-4a77-abb8-9cbdd4c95a8c"
NC_042494.1	RepeatMasker	Unknown	17936669	17936945	1468	-	.	ID="RND-3_FAMILY-73";Tend="1201";Tstart="903";shortTE="F";uid="66aea325-d39b-4de6-8281-a3bbb8d68263"
NC_042494.1	RepeatMasker	Unknown	115937955	115938116	1205	-	.	ID="RND-6_FAMILY-11441";Tend="1034";Tstart="872";shortTE="F";uid="d46807ad-ea36-4733-99a3-f55bdc662a6f"
NC_042494.1	RepeatMasker	Unknown	28505066	28505189	691	-	.	ID="RND-1_FAMILY-54";Tend="954";Tstart="827";shortTE="F";uid="25c577f9-3772-43ec-92a5-8f812b02a655"
NC_042494.1	RepeatMasker	Retroposon?	123230007	123230609	1739	-	.	ID="RND-5_FAMILY-836";Tend="2486";Tstart="1789";shortTE="F";uid="97d4aa4c-4870-4e7e-a844-2c8b05b0b442"
NC_042494.1	RepeatMasker	DNA/hAT-Tip100	12010515	12010626	439	-	.	ID="RND-5_FAMILY-311";Tend="887";Tstart="776";shortTE="F";uid="2a60c851-4707-48f3-ab0e-b3f88535f1f1"
NC_042494.1	RepeatMasker	DNA/TcMar-Tigger	50889256	50889497	1950	-	.	ID="RND-6_FAMILY-11022";Tend="1196";Tstart="943";shortTE="F";uid="d8a60273-9b9d-49e7-b0c7-a8c370cdb654"
NC_042494.1	RepeatMasker	RC/Helitron	115046143	115046374	1098	-	.	ID="RND-6_FAMILY-8085";Tend="1723";Tstart="1336";shortTE="F";uid="f47ff121-b194-4525-ade2-26c68707097c"
NC_042494.1	RepeatMasker	DNA/TcMar-Tc4	59521867	59522505	3371	-	.	ID="RND-6_FAMILY-2166";Tend="1448";Tstart="799";shortTE="F";uid="9af72791-9087-4514-838f-e0c7e758a3b7"
NC_042494.1	RepeatMasker	RC/Helitron	51948991	51949745	856	-	.	ID="HELITRON-7_DRH";Tend="2634";Tstart="1876";shortTE="F";uid="494402cb-845b-4c9d-a4b4-78c323fb67ed"
NC_042494.1	RepeatMasker	LTR/Pao	131885904	131886012	453	-	.	ID="RND-5_FAMILY-161";TEgroup="ctg_2%7CRND-5_FAMILY-161%7C6";Tend="1233";Tstart="934";shortTE="T";uid="38e6edce-a23f-4be0-97dc-41b7474eb516"
NC_042494.1	RepeatMasker	DNA/MULE-MuDR	47752737	47753318	718	-	.	ID="RND-6_FAMILY-6851";Tend="1421";Tstart="850";shortTE="F";uid="135f1409-c04f-42f3-b19f-419e9a63d34b"
NC_042494.1	RepeatMasker	DNA/hAT-Tip100	54627014	54627172	1275	-	.	ID="RND-1_FAMILY-270";Tend="1111";Tstart="953";shortTE="F";uid="a11d52f1-8b26-4fb4-8c04-288dc5dbb775"
NC_042494.1	RepeatMasker	Unknown	69981598	69981732	730	-	.	ID="RND-1_FAMILY-47";Tend="1090";Tstart="944";shortTE="F";uid="da9542ad-87a5-4992-a5c5-7239bd13815c"
NC_042494.1	RepeatMasker	Unknown	158268944	158269607	1307	-	.	ID="RND-5_FAMILY-5";Tend="1393";Tstart="717";shortTE="F";uid="6058be42-7133-40ae-a834-5aa6d56abb08"
NC_042494.1	RepeatMasker	RC/Helitron	168661804	168661905	509	-	.	ID="RND-5_FAMILY-1199";Tend="1157";Tstart="1048";shortTE="F";uid="ee8605a3-f40d-4be4-b948-daaaa62af01b"
NC_042494.1	RepeatMasker	DNA/hAT-Tip100	82411408	82411592	1624	-	.	ID="RND-1_FAMILY-170";Tend="1072";Tstart="888";shortTE="F";uid="b54aa588-15ca-447c-8e71-0953fdb95366"
NC_042494.1	RepeatMasker	Retroposon?	169286320	169286633	845	-	.	ID="RND-6_FAMILY-14939";Tend="1095";Tstart="808";shortTE="F";uid="2b1fd719-5bb0-45fa-b128-19462674d634"
NC_042494.1	RepeatMasker	DNA	86378525	86378720	763	-	.	ID="DNAX-10_AP";Tend="224";Tstart="14";shortTE="F";uid="bbb19b17-067b-492a-892c-a7c4610f2e09"
NC_042494.1	RepeatMasker	DNA/MULE-MuDR	147254418	147255101	2518	-	.	ID="DNA8-28B_AP";Tend="859";Tstart="1";shortTE="F";uid="c66c2823-a0af-4a21-a009-6f2eaacb4f74"
NC_042494.1	RepeatMasker	DNA	51414533	51414955	2171	-	.	ID="DNAX-2_AP";Tend="467";Tstart="51";shortTE="F";uid="3fb5d428-03eb-46aa-8d7d-b5b7e8cacc34"
NC_042494.1	RepeatMasker	RC/Helitron	101178595	101178815	1019	-	.	ID="RND-6_FAMILY-3340";Tend="1671";Tstart="1399";shortTE="F";uid="c0e8d420-b1bf-4129-bd75-5d8f43e27cea"
NC_042494.1	RepeatMasker	DNA/PiggyBac	139812361	139812570	692	-	.	ID="RND-6_FAMILY-3815";Tend="1079";Tstart="881";shortTE="F";uid="cb6dea59-c5fb-4ab7-8aea-5440e6d5d9a2"
NC_042494.1	RepeatMasker	DNA/Ginger-1	68429621	68431160	4521	-	.	ID="RND-6_FAMILY-22402";TEgroup="ctg_2%7CRND-6_FAMILY-22402%7C15";Tend="2607";Tstart="859";shortTE="F";uid="ad739661-3e51-4bce-9ce1-0b9c337141c9"
NC_042494.1	RepeatMasker	LINE/I-Jockey	12384706	12385042	786	-	.	ID="RND-5_FAMILY-77";Tend="1382";Tstart="1046";shortTE="F";uid="93905205-1dd2-47b1-89a7-2c7f66891e88"
NC_042494.1	RepeatMasker	DNA/MULE-MuDR	168022340	168023466	7977	-	.	ID="RND-6_FAMILY-35159";Tend="1734";Tstart="627";shortTE="F";uid="0b47556d-b073-450d-b80d-9e858913b7ef"
NC_042494.1	RepeatMasker	LINE/RTE-BovB	95590439	95590929	521	-	.	ID="RND-5_FAMILY-3071";Tend="1330";Tstart="837";shortTE="F";uid="784e088c-88b2-4a65-b5f2-016ecbbebc3f"
NC_042494.1	RepeatMasker	DNA/Kolobok-E	126270828	126271279	1992	-	.	ID="RND-6_FAMILY-829";Tend="1490";Tstart="932";shortTE="F";uid="537e1679-dec8-4437-8427-19f48313bde1"
NC_042494.1	RepeatMasker	LINE/L2	132824451	132824805	873	-	.	ID="RND-5_FAMILY-1009";Tend="1016";Tstart="651";shortTE="F";uid="4d1cc6c4-896c-4761-89f3-776b570b8ef8"
NC_042494.1	RepeatMasker	RC/Helitron	19671806	19672040	810	-	.	ID="RND-6_FAMILY-7990";Tend="525";Tstart="293";shortTE="F";uid="bda9432f-51f6-48f8-84d1-7f5db0cd199a"
NC_042494.1	RepeatMasker	RC/Helitron	122241819	122242117	1963	-	.	ID="RND-1_FAMILY-8";Tend="1743";Tstart="1437";shortTE="F";uid="82aea09b-77a2-496b-991f-8ed6dc52fbf0"
NC_042494.1	RepeatMasker	DNA/Sola-1	49125355	49125884	3396	-	.	ID="RND-6_FAMILY-34551";Tend="1657";Tstart="1130";shortTE="F";uid="d004cde8-c4c2-483f-893b-2935cd17340c"
NC_042494.1	RepeatMasker	DNA/Ginger-1	47446065	47446346	1832	-	.	ID="RND-6_FAMILY-14973";Tend="1497";Tstart="1201";shortTE="F";uid="a2b202e1-a66e-4ec3-b227-88a7de6239c4"
NC_042494.1	RepeatMasker	DNA	3436066	3436436	2534	-	.	ID="DNA8-69_AP";Tend="439";Tstart="1";shortTE="F";uid="c7d83e20-40ef-415c-a79d-0903084d177b"
NC_042494.1	RepeatMasker	DNA/hAT-Tip100	108016481	108016612	1005	-	.	ID="DNA8-63_AP";Tend="129";Tstart="1";shortTE="F";uid="b4c8436d-82e3-4106-852b-dad054b162f1"
NC_042494.1	RepeatMasker	DNA/hAT-Tip100	160281118	160281342	462	-	.	ID="RND-6_FAMILY-8821";Tend="615";Tstart="412";shortTE="F";uid="dfe7e861-907c-4b89-94da-e7270281e73b"
NC_042494.1	RepeatMasker	DNA/Ginger-1	85772621	85772868	1194	-	.	ID="RND-6_FAMILY-1559";Tend="2602";Tstart="2341";shortTE="F";uid="e0b2d6f4-3153-4348-95ef-d85bc343c687"
NC_042494.1	RepeatMasker	DNA/Kolobok-E	138638865	138638999	733	-	.	ID="RND-6_FAMILY-829";Tend="1080";Tstart="949";shortTE="F";uid="e076f824-67a4-4845-b74f-2f5b7a38f6a9"
NC_042494.1	RepeatMasker	Retroposon?	62751625	62752451	2157	-	.	ID="RND-5_FAMILY-1426";Tend="1884";Tstart="751";shortTE="F";uid="40418fb7-3655-44e0-b185-c169d665bd6f"
NC_042494.1	RepeatMasker	DNA/hAT-Charlie	3619382	3619708	2914	-	.	ID="DNA8-55_AP";Tend="327";Tstart="1";shortTE="F";uid="0690db97-e93a-42af-86e2-3a3f674c5653"
NC_042494.1	RepeatMasker	DNA/Ginger-1	146074856	146075133	3246	-	.	ID="rnd-6_family-3871";Tend="1419";Tstart="1054";shortTE="F";uid="6cdf22ee-2062-4a02-823d-b46843c0f8a9"
NC_042494.1	RepeatMasker	RC/Helitron	160293478	160293674	1212	-	.	ID="RND-6_FAMILY-23021";Tend="1757";Tstart="1565";shortTE="F";uid="6ee9fd24-6399-4feb-98fa-b9747b8bd869"
NC_042494.1	RepeatMasker	Unknown	11959758	11960368	1387	-	.	ID="RND-6_FAMILY-1454";TEgroup="ctg_2%7CRND-6_FAMILY-1454%7C2";Tend="1381";Tstart="1005";shortTE="F";uid="98860738-ce83-4f9c-97a8-7bb5fbc476ec"
NC_042494.1	RepeatMasker	DNA/hAT-Ac	12708258	12708759	2544	-	.	ID="RND-5_FAMILY-3706";Tend="2625";Tstart="2073";shortTE="F";uid="d81971b6-d89c-4b59-b069-d52d3af87828"
NC_042494.1	RepeatMasker	Unknown	97484603	97484884	2356	-	.	ID="RND-6_FAMILY-20450";Tend="1275";Tstart="984";shortTE="F";uid="7a3651f3-8fe6-409b-ab47-6dff61009487"
NC_042494.1	RepeatMasker	Unknown	128839842	128840170	2179	-	.	ID="RND-6_FAMILY-17206";Tend="1303";Tstart="982";shortTE="F";uid="2d75e73b-ec10-4ada-a1da-f8fe7c59e040"
NC_042494.1	RepeatMasker	Retroposon?	42089059	42089643	2334	-	.	ID="RND-6_FAMILY-11842";Tend="2144";Tstart="1516";shortTE="F";uid="07f3bdb8-26d5-4279-a2bf-36478491cd4b"
NC_042494.1	RepeatMasker	DNA/P	135044812	135045066	424	-	.	ID="RND-6_FAMILY-680";TEgroup="ctg_2%7CRND-6_FAMILY-680%7C4";Tend="1794";Tstart="811";shortTE="T";uid="83de83c9-b519-4aef-80f7-6f7775fe8484"
NC_042494.1	RepeatMasker	Unknown	47143055	47143454	1306	-	.	ID="RND-1_FAMILY-163";Tend="800";Tstart="435";shortTE="F";uid="45894804-fc9f-483d-aa95-ce960ec280f5"
NC_042494.1	RepeatMasker	DNA	11195162	11195762	1808	-	.	ID="RND-6_FAMILY-5383";TEgroup="ctg_2%7CRND-6_FAMILY-5383%7C2";Tend="1589";Tstart="876";shortTE="F";uid="7fc4a8dc-295b-46b3-92c8-25aaaf3d21d6"
NC_042494.1	RepeatMasker	Retroposon?	157630885	157631046	454	-	.	ID="RND-5_FAMILY-836";Tend="2170";Tstart="2010";shortTE="F";uid="0b338744-2ac1-4802-ac52-7632e6178531"
NC_042494.1	RepeatMasker	DNA	147583282	147583754	1757	-	.	ID="DNA8-77_AP";Tend="901";Tstart="439";shortTE="F";uid="6267ee00-d8c9-4d7a-94ed-73128879c120"
NC_042494.1	RepeatMasker	Unknown	165848161	165848571	453	-	.	ID="RND-5_FAMILY-6947";TEgroup="ctg_2%7CRND-5_FAMILY-6947%7C2";Tend="1221";Tstart="958";shortTE="F";uid="580bb3eb-febb-48a4-8cdf-7e56127c979d"
NC_042494.1	RepeatMasker	DNA/Kolobok-E	36349767	36350100	600	-	.	ID="RND-5_FAMILY-751";Tend="1055";Tstart="762";shortTE="F";uid="77bf954b-79a3-4596-b599-ac678bbc31d4"
NC_042494.1	RepeatMasker	DNA/Kolobok-E	17547710	17549278	8162	-	.	ID="RND-1_FAMILY-417";Tend="2433";Tstart="839";shortTE="F";uid="d0ec8f6e-b08d-48b3-8aa7-63d69449578f"
NC_042494.1	RepeatMasker	DNA/hAT-Charlie	145891794	145891997	650	-	.	ID="RND-6_FAMILY-8944";Tend="3723";Tstart="3522";shortTE="F";uid="fcbf3cb8-d83a-41b8-ade1-828430e6a541"
NC_042494.1	RepeatMasker	DNA/Kolobok-E	20017247	20017688	540	-	.	ID="RND-6_FAMILY-15442";Tend="1168";Tstart="731";shortTE="F";uid="7dfce699-07a8-4cc0-9b46-c71b3a72916b"
NC_042494.1	RepeatMasker	Retroposon?	91551858	91552032	1063	-	.	ID="RND-6_FAMILY-6254";Tend="662";Tstart="492";shortTE="F";uid="c476e4bd-bbc0-45fb-8b2e-69dbc87e3575"
NC_042494.1	RepeatMasker	DNA/hAT-Ac	100856155	100856660	1238	-	.	ID="RND-6_FAMILY-5450";TEgroup="ctg_2%7CRND-6_FAMILY-5450%7C2";Tend="1391";Tstart="585";shortTE="F";uid="b857d661-2c49-450f-85f0-38ad13d0ef78"
NC_042494.1	RepeatMasker	DNA/hAT-Ac	86250254	86250977	4288	-	.	ID="DNA8-99_AP";Tend="757";Tstart="1";shortTE="F";uid="591e1370-42d2-467b-922c-8576315b292a"
NC_042494.1	RepeatMasker	DNA/hAT-hAT19	169998678	169999112	3428	-	.	ID="DNA8-49_AP";Tend="440";Tstart="1";shortTE="F";uid="dfca679d-1526-4a81-92cf-4d57971ae786"
NC_042494.1	RepeatMasker	DNA/Sola-1	142294388	142294755	984	-	.	ID="SOLA1-4_AP";Tend="440";Tstart="15";shortTE="F";uid="e14922aa-b6a7-4fbd-affe-cac31ddaf341"
NC_042494.1	RepeatMasker	RC/Helitron	156114241	156114839	3373	-	.	ID="RND-1_FAMILY-5";Tend="1430";Tstart="847";shortTE="F";uid="d235edb5-1ada-4f00-92e1-206c894ec0d9"
NC_042494.1	RepeatMasker	Unknown	150056914	150057124	921	-	.	ID="RND-6_FAMILY-417";Tend="994";Tstart="802";shortTE="F";uid="dc8a7d8a-c758-47f5-86cc-eb90829f84bb"
NC_042494.1	RepeatMasker	DNA	30636239	30636401	746	-	.	ID="RND-6_FAMILY-345";Tend="261";Tstart="99";shortTE="F";uid="098ae400-0e54-401c-9e71-1a20ee192b0a"
NC_042494.1	RepeatMasker	DNA	76211668	76212116	1350	-	.	ID="DNAX-2_AP";Tend="467";Tstart="1";shortTE="F";uid="3440500d-6103-4647-b4ef-ab20b18ddace"
NC_042494.1	RepeatMasker	DNA/Ginger	40470232	40470485	964	-	.	ID="RND-6_FAMILY-2771";Tend="1031";Tstart="780";shortTE="F";uid="9b41ac0f-4bf6-4fc3-98a6-ed73cdd19069"
NC_042494.1	RepeatMasker	Unknown	65364010	65364111	477	-	.	ID="RND-5_FAMILY-177";Tend="535";Tstart="436";shortTE="F";uid="c3732419-3acb-4370-bab9-0462efb42110"
NC_042494.1	RepeatMasker	Unknown	124772423	124772629	556	-	.	ID="RND-3_FAMILY-73";Tend="1160";Tstart="971";shortTE="F";uid="f87603f1-f2ed-4278-9a27-618efb1263e5"
NC_042494.1	RepeatMasker	RC/Helitron	143247632	143248296	2738	-	.	ID="RND-5_FAMILY-110";Tend="1204";Tstart="477";shortTE="F";uid="e652901e-19bd-4cd0-a507-0f8190ab620b"
NC_042494.1	RepeatMasker	DNA/hAT-Ac	135460937	135461114	1227	-	.	ID="RND-1_FAMILY-125";Tend="2206";Tstart="2029";shortTE="F";uid="4ce9213d-9e54-4b9f-8f1f-d89b7e7ba3b1"
NC_042494.1	RepeatMasker	Unknown	100397900	100398009	494	-	.	ID="RND-1_FAMILY-118";Tend="1295";Tstart="1191";shortTE="F";uid="ec49af3f-cbdb-4694-814f-3d963a69c20e"
NC_042494.1	RepeatMasker	DNA/Ginger-1	120015466	120016279	6540	-	.	ID="RND-5_FAMILY-7031";Tend="1710";Tstart="881";shortTE="F";uid="7d3410c4-f4cf-4d67-892a-517557bd3201"
NC_042494.1	RepeatMasker	DNA/hAT-Tip100	85215755	85215878	494	-	.	ID="dna8-106_ap";Tend="425";Tstart="338";shortTE="F";uid="6b394e1c-84e3-4b3b-8c7e-b727b52337e5"
NC_042494.1	RepeatMasker	DNA/Ginger-1	27468760	27469265	3274	-	.	ID="RND-6_FAMILY-14973";Tend="1493";Tstart="964";shortTE="F";uid="94f05536-c599-4982-8e00-c334a803e323"
NC_042494.1	RepeatMasker	DNA	145292513	145292973	2303	-	.	ID="TTAA7_AP";Tend="421";Tstart="21";shortTE="F";uid="bddbad0a-fdf5-4bc7-8f7d-6c7fd684ab6a"
NC_042494.1	RepeatMasker	RC/Helitron	164844257	164844461	436	-	.	ID="RND-6_FAMILY-32908";Tend="1301";Tstart="1083";shortTE="F";uid="d55a7bad-1e52-440b-91dd-35daa687813e"
NC_042494.1	RepeatMasker	DNA/Maverick	11189817	11191004	8365	-	.	ID="RND-6_FAMILY-2365";Tend="1191";Tstart="13";shortTE="F";uid="3a5fb536-21e2-4b12-b8ee-50b7ae00f636"
NC_042494.1	RepeatMasker	DNA/Ginger	124952924	124953680	4666	-	.	ID="RND-6_FAMILY-2771";Tend="1872";Tstart="1123";shortTE="F";uid="9994c671-0cac-477d-af78-b52b062ebfba"
NC_042494.1	RepeatMasker	Unknown	55425345	55426251	2480	-	.	ID="RND-6_FAMILY-36865";TEgroup="ctg_2%7CRND-6_FAMILY-36865%7C1";Tend="1736";Tstart="647";shortTE="F";uid="88c91296-b6cd-49f7-8e87-827afac41ba9"
NC_042494.1	RepeatMasker	DNA/Kolobok-E	2978595	2978908	819	-	.	ID="RND-5_FAMILY-5933";Tend="1870";Tstart="1553";shortTE="F";uid="f23e0ce8-d072-43b0-a109-1851a2aa5692"
NC_042494.1	RepeatMasker	DNA	158814218	158814710	1960	-	.	ID="DNA2-3_AP";Tend="613";Tstart="1";shortTE="F";uid="e152ccd6-4ad0-4ea2-8026-6104c4eebc5d"
NC_042494.1	RepeatMasker	DNA/Ginger-1	149707112	149707980	1591	-	.	ID="RND-6_FAMILY-1559";Tend="2523";Tstart="1595";shortTE="F";uid="12c4a7f5-9a6e-41a0-9367-71ea908e6640"
NC_042494.1	RepeatMasker	DNA	146545082	146545331	1337	-	.	ID="TTAA6_AP";Tend="240";Tstart="1";shortTE="F";uid="b17dbfa7-cb5d-4b3e-ae0a-7536cc72bc37"
NC_042494.1	RepeatMasker	DNA	84445438	84446206	3882	-	.	ID="DNA4-2_AP";Tend="769";Tstart="4";shortTE="F";uid="be8da27c-7bb2-49b7-a2cb-46f47b233f13"
NC_042494.1	RepeatMasker	DNA/Kolobok-E	85820344	85820969	2310	-	.	ID="RND-6_FAMILY-829";Tend="1277";Tstart="617";shortTE="F";uid="0a5062b8-1890-4607-9c91-6e1a6f722a3c"
NC_042494.1	RepeatMasker	DNA	29748794	29748960	850	-	.	ID="dna4-2_ap";Tend="769";Tstart="592";shortTE="F";uid="f034c116-8aa4-425d-a4c3-2453330275f3"
NC_042494.1	RepeatMasker	DNA/hAT-Ac	153497757	153498610	5188	-	.	ID="RND-6_FAMILY-22208";TEgroup="ctg_2%7CRND-6_FAMILY-22208%7C2";Tend="1517";Tstart="344";shortTE="F";uid="4846eec0-a7c6-4c86-889f-b6a2e232ab54"
NC_042494.1	RepeatMasker	Unknown	38395860	38396083	511	-	.	ID="RND-5_FAMILY-4432";Tend="894";Tstart="636";shortTE="F";uid="839aa0de-7b60-4d05-a427-2f6860071bd7"
NC_042494.1	RepeatMasker	Retroposon	112169630	112170018	1047	-	.	ID="RND-5_FAMILY-434";Tend="1396";Tstart="1014";shortTE="F";uid="8089846d-dea2-4ddc-91d9-1b2123867aa3"
NC_042494.1	RepeatMasker	DNA/MULE-MuDR	21685600	21685744	885	-	.	ID="DNA8-110_AP";Tend="163";Tstart="1";shortTE="F";uid="9c390e3e-0424-432f-8425-0a827a1c8273"
NC_042494.1	RepeatMasker	DNA	91355857	91356317	2327	-	.	ID="TTAA19_AP";TEgroup="ctg_2%7CTTAA19_AP%7C6";Tend="528";Tstart="229";shortTE="F";uid="d04a6bfb-6091-47c4-940a-9eb150d219d0"
NC_042494.1	RepeatMasker	DNA/hAT-Charlie	6045553	6045924	1014	-	.	ID="DNA8-55_AP";Tend="320";Tstart="1";shortTE="F";uid="323f30ca-6c2f-4afc-ac16-d6f31481b06e"
NC_042494.1	RepeatMasker	DNA	150111940	150112268	1009	-	.	ID="ttaa2b_ap";Tend="409";Tstart="80";shortTE="F";uid="0da21132-0809-49d8-9e53-68b5817c0404"
NC_042494.1	RepeatMasker	DNA/Kolobok-E	101103703	101104469	505	-	.	ID="RND-6_FAMILY-829";Tend="1427";Tstart="711";shortTE="F";uid="9728c0ea-4de9-4599-b8c3-39117509a2ad"
NC_042494.1	RepeatMasker	LINE/I-Jockey	4657502	4658063	523	-	.	ID="RND-5_FAMILY-77";Tend="1224";Tstart="670";shortTE="F";uid="0efbd064-1f8c-4474-b092-90732361e054"
NC_042494.1	RepeatMasker	DNA/Sola-1	152718726	152719441	5187	-	.	ID="RND-6_FAMILY-34551";Tend="1656";Tstart="913";shortTE="F";uid="fd205bf1-4d00-4dea-ad38-17f95cc439d2"
NC_042494.1	RepeatMasker	DNA/Ginger-1	97913935	97914386	709	-	.	ID="RND-6_FAMILY-1559";Tend="1619";Tstart="1120";shortTE="F";uid="7c0c34d0-69a4-4d99-aee7-60152bbfcddd"
NC_042494.1	RepeatMasker	Unknown	7847851	7848195	1283	-	.	ID="RND-6_FAMILY-66";Tend="1341";Tstart="972";shortTE="F";uid="85408409-e8dd-4d68-b961-ee6f4db649b5"
NC_042494.1	RepeatMasker	DNA/MULE-MuDR	167854433	167855265	5024	-	.	ID="RND-5_FAMILY-397";Tend="1692";Tstart="859";shortTE="F";uid="dee4d033-ba02-4d00-ac59-f465a2244980"
NC_042494.1	RepeatMasker	DNA/MULE-MuDR	67225022	67225230	979	-	.	ID="RND-6_FAMILY-5821";Tend="1784";Tstart="1631";shortTE="F";uid="6c16972f-fe68-478f-bb95-bdcf88ef3306"
NC_042494.1	RepeatMasker	LINE/I-Jockey	106412777	106413191	1429	-	.	ID="RND-6_FAMILY-14025";Tend="1257";Tstart="861";shortTE="F";uid="b1578061-5989-4bb8-9143-fd792172ea8a"
NC_042494.1	RepeatMasker	DNA/Ginger-1	86238867	86239091	1043	-	.	ID="rnd-6_family-51198";Tend="942";Tstart="719";shortTE="F";uid="9d2e896d-7550-47aa-8cb2-f32c2334f468"
NC_042494.1	RepeatMasker	DNA/Kolobok-E	79009521	79010475	6254	-	.	ID="RND-6_FAMILY-15442";Tend="2237";Tstart="1295";shortTE="F";uid="cd057bc8-9715-4824-8441-227bc7c71872"
NC_042494.1	RepeatMasker	Unknown	116861194	116861471	2202	-	.	ID="RND-1_FAMILY-374";Tend="1245";Tstart="971";shortTE="F";uid="cecf0c9d-8df3-4ea7-9c80-d03b6a0bab61"
NC_042494.1	RepeatMasker	DNA/Kolobok-E	48365877	48366098	425	-	.	ID="RND-6_FAMILY-3006";Tend="823";Tstart="606";shortTE="F";uid="5fb2680f-e8a2-4fd0-ae3a-e25b345de1a6"
NC_042494.1	RepeatMasker	DNA/Kolobok-E	134389610	134389797	446	-	.	ID="RND-6_FAMILY-923";Tend="1940";Tstart="1756";shortTE="F";uid="a74212c6-55bc-491c-bffe-759a1b9ba274"
NC_042494.1	RepeatMasker	Unknown	168735241	168735412	740	-	.	ID="RND-5_FAMILY-18481";Tend="1364";Tstart="1203";shortTE="F";uid="ac34c8c6-644c-4c9a-bc03-76e4766890dd"
NC_042494.1	RepeatMasker	Unknown	53355811	53356001	746	-	.	ID="RND-5_FAMILY-37";Tend="1112";Tstart="971";shortTE="F";uid="1c9c4bb9-0318-4743-85b7-dadcc26606a2"
NC_042494.1	RepeatMasker	DNA/hAT-Tip100	162139460	162140371	6275	-	.	ID="RND-1_FAMILY-170";Tend="1849";Tstart="888";shortTE="F";uid="609e7711-702e-49f7-b2ab-8a5b86f09407"
NC_042494.1	RepeatMasker	DNA	109992333	109992590	497	-	.	ID="RND-5_FAMILY-4566";Tend="1082";Tstart="811";shortTE="F";uid="bca8ab57-77ba-45de-8b39-381c01186b52"
NC_042494.1	RepeatMasker	DNA/hAT?	81539523	81539727	1165	-	.	ID="RND-5_FAMILY-2860";Tend="1066";Tstart="868";shortTE="F";uid="2aa8c393-09ce-482b-beb9-b80c1c8ff7a8"
NC_042494.1	RepeatMasker	Retroposon?	99590385	99591984	13333	-	.	ID="SINE2-2_AP";Tend="1820";Tstart="219";shortTE="F";uid="357228be-70e4-4ab5-832a-42ea489a260e"
NC_042494.1	RepeatMasker	LINE/I-Jockey	139801120	139802088	1284	-	.	ID="RND-5_FAMILY-77";Tend="1577";Tstart="611";shortTE="F";uid="87eae29f-3b07-4745-978d-42c44ab2d425"
NC_042494.1	RepeatMasker	Unknown	39972433	39972873	957	-	.	ID="RND-6_FAMILY-6959";Tend="1445";Tstart="1059";shortTE="F";uid="31600f4c-378c-4edd-8f1c-893ec506f071"
NC_042494.1	RepeatMasker	RC/Helitron	20592593	20593007	2424	-	.	ID="RND-1_FAMILY-10";Tend="1320";Tstart="894";shortTE="F";uid="ebb3aa59-2c67-43e5-8183-14acaac3648d"
NC_042494.1	RepeatMasker	RC/Helitron	110977104	110977292	1097	-	.	ID="RND-6_FAMILY-2195";Tend="906";Tstart="716";shortTE="F";uid="d5af0d00-fbe8-4601-9ad9-6de8a19737fd"
NC_042494.1	RepeatMasker	Retroposon?	84384745	84384946	632	-	.	ID="RND-6_FAMILY-15129";Tend="1387";Tstart="1257";shortTE="F";uid="4c762066-c7a0-40af-a98a-8539167f1567"
NC_042494.1	RepeatMasker	DNA/Kolobok-E	91567846	91568335	951	-	.	ID="RND-4_FAMILY-542";Tend="1409";Tstart="980";shortTE="F";uid="0331284d-3fd5-4fa5-9ba4-d09a0bf44754"
NC_042494.1	RepeatMasker	DNA	82920824	82920962	1032	-	.	ID="DNA8-9_AP";Tend="354";Tstart="223";shortTE="F";uid="75f2e5e3-9f20-474d-887d-009a41a0ae7e"
NC_042494.1	RepeatMasker	Unknown	96452192	96453003	5528	-	.	ID="RND-6_FAMILY-3812";Tend="981";Tstart="197";shortTE="F";uid="dceb56d4-ce75-41ac-b3a3-929dfd6cd09a"
NC_042494.1	RepeatMasker	Unknown	151860657	151860883	1313	-	.	ID="RND-6_FAMILY-1741";Tend="1266";Tstart="1015";shortTE="F";uid="de191ed8-3f19-45d6-9607-b6166f8ce8f1"
NC_042494.1	RepeatMasker	DNA/Ginger-1	27045323	27045555	954	-	.	ID="rnd-6_family-20286";Tend="1141";Tstart="726";shortTE="F";uid="b19dbf13-4e21-457e-93a9-0db888b3d05f"
NC_042494.1	RepeatMasker	Unknown	91086420	91086929	3187	-	.	ID="RND-5_FAMILY-1947";Tend="1348";Tstart="837";shortTE="F";uid="ad092841-d7b4-4b50-9ab9-a190b1cc350e"
NC_042494.1	RepeatMasker	DNA/Ginger-1	150057817	150058658	6897	-	.	ID="RND-6_FAMILY-22402";Tend="2620";Tstart="1779";shortTE="F";uid="2bdeecf0-a613-4aba-af2b-5b945b941a6f"
NC_042494.1	RepeatMasker	DNA/Ginger-1	11108501	11109031	4264	-	.	ID="RND-5_FAMILY-7031";Tend="2606";Tstart="2084";shortTE="F";uid="9106363a-1a19-4965-b7ee-f539021ace9d"
NC_042494.1	RepeatMasker	DNA/hAT-Tip100	127804922	127805419	3162	-	.	ID="RND-6_FAMILY-1170";Tend="1627";Tstart="731";shortTE="F";uid="e0a82765-140d-4a9b-8cb3-7786ea40d2e5"
NC_042494.1	RepeatMasker	DNA/TcMar-Pogo	21273026	21273209	712	-	.	ID="RND-5_FAMILY-1128";Tend="1198";Tstart="1018";shortTE="F";uid="43c9e679-faeb-43d3-968a-7c665b0cf0c7"
NC_042494.1	RepeatMasker	Retroposon?	119856082	119856427	1793	-	.	ID="RND-6_FAMILY-15129";Tend="1388";Tstart="1075";shortTE="F";uid="771d89e6-161b-4604-8511-e83d1f4ce7aa"
NC_042494.1	RepeatMasker	DNA	149399187	149399302	886	-	.	ID="RND-5_FAMILY-2030";Tend="839";Tstart="720";shortTE="F";uid="e3ccc2e9-6e13-40e6-a4aa-1f6dd71257a2"
NC_042494.1	RepeatMasker	RC/Helitron	50918549	50918873	832	-	.	ID="RND-4_FAMILY-831";Tend="1255";Tstart="730";shortTE="F";uid="807ac330-1385-4418-b219-c59c82c4f3a6"
NC_042494.1	RepeatMasker	Unknown	159828748	159829052	1625	-	.	ID="RND-1_FAMILY-12";Tend="1246";Tstart="938";shortTE="F";uid="a1880937-b551-4153-b735-b1d463ceb947"
NC_042494.1	RepeatMasker	DNA/TcMar-m44?	117849911	117850052	947	-	.	ID="DNA4-10_AP";Tend="160";Tstart="1";shortTE="F";uid="fb68f3da-983f-4b7e-8507-b92eb16f4bbc"
NC_042494.1	RepeatMasker	DNA	136618398	136618554	598	-	.	ID="dna4-2_ap";Tend="160";Tstart="1";shortTE="F";uid="59317a8a-caa1-4f44-a731-90f762bb3a77"
NC_042494.1	RepeatMasker	DNA	86538806	86539256	599	-	.	ID="RND-4_FAMILY-649";TEgroup="ctg_2%7CRND-4_FAMILY-649%7C8";Tend="1361";Tstart="849";shortTE="F";uid="c52b5d89-33b9-488d-87da-b77758ab612f"
NC_042494.1	RepeatMasker	Unknown	140742920	140743415	915	-	.	ID="RND-6_FAMILY-944";Tend="1902";Tstart="1472";shortTE="F";uid="a2bd720f-bac4-47a8-adfa-26f77e3747dc"
NC_042494.1	RepeatMasker	DNA/Ginger-2	160192883	160193667	1083	-	.	ID="RND-5_FAMILY-4746";TEgroup="ctg_2%7CRND-5_FAMILY-4746%7C8";Tend="1579";Tstart="695";shortTE="F";uid="81b83391-1929-4371-ade6-204d5971b414"
NC_042494.1	RepeatMasker	DNA/hAT	168441294	168441794	1582	-	.	ID="DNA8-105_AP";TEgroup="ctg_2%7CDNA8-105_AP%7C95";Tend="650";Tstart="1";shortTE="F";uid="52cf996c-db59-494d-be15-98592e34ce71"
NC_042494.1	RepeatMasker	DNA/Ginger-1	23458848	23459195	656	-	.	ID="RND-6_FAMILY-6101";TEgroup="ctg_2%7CRND-6_FAMILY-6101%7C1";Tend="1996";Tstart="599";shortTE="T";uid="be703b8e-9eea-4875-ab9e-2a360150f564"
NC_042494.1	RepeatMasker	DNA/Ginger-1	22705341	22705929	3744	-	.	ID="rnd-6_family-3871";Tend="1445";Tstart="928";shortTE="F";uid="ab372c53-8813-4c97-a1db-28a062640d0c"
NC_042494.1	RepeatMasker	DNA/Kolobok-E	56078904	56079287	1723	-	.	ID="KOLOBOKE-3_AP";Tend="2178";Tstart="1805";shortTE="F";uid="e6a9b97e-7ded-4fbf-9a48-857a3533349e"
NC_042494.1	RepeatMasker	DNA/hAT-hAT19	117442339	117442533	1042	-	.	ID="HAT-N12_AP";Tend="198";Tstart="2";shortTE="F";uid="edc594d8-bc40-4df0-b628-2ef3369d3f7d"
NC_042494.1	RepeatMasker	RC/Helitron	74543429	74544596	8071	-	.	ID="RND-6_FAMILY-4563";Tend="1889";Tstart="303";shortTE="F";uid="ccc7c639-98a9-49e3-a605-9dec328be903"
NC_042494.1	RepeatMasker	DNA/hAT-Tip100	159143413	159143564	712	-	.	ID="RND-5_FAMILY-5552";Tend="752";Tstart="614";shortTE="F";uid="43c6b515-d642-4182-9e01-c44d3ae6d289"
NC_042494.1	RepeatMasker	DNA/hAT-Tip100	145439823	145439959	981	-	.	ID="DNA8-65_AP";Tend="137";Tstart="5";shortTE="F";uid="c98a99da-8e8d-4210-9ed1-a06672beae69"
NC_042494.1	RepeatMasker	Unknown	164537397	164537590	595	-	.	ID="RND-6_FAMILY-15824";Tend="1140";Tstart="943";shortTE="F";uid="fea2cbf0-9c10-47fd-acff-9912177b48d8"
NC_042494.1	RepeatMasker	Unknown	66202004	66202207	1521	-	.	ID="RND-5_FAMILY-4260";Tend="1420";Tstart="730";shortTE="F";uid="2d991cb4-0692-4014-bdae-69fbe0e9b092"
NC_042494.1	RepeatMasker	Retroposon?	59362416	59362770	2270	-	.	ID="RND-6_FAMILY-14514";Tend="1064";Tstart="697";shortTE="F";uid="49c74eca-27d4-4851-b34d-4dffb55ce22d"
NC_042494.1	RepeatMasker	Retroposon?	123938084	123938199	424	-	.	ID="RND-6_FAMILY-291";Tend="1746";Tstart="1635";shortTE="F";uid="83fb6300-fe6d-4943-9c4e-0400eb8dd936"
NC_042494.1	RepeatMasker	DNA/hAT-Tip100	27412545	27412650	475	-	.	ID="RND-6_FAMILY-11845";Tend="1479";Tstart="1363";shortTE="F";uid="f49076e6-e968-4302-8c84-e7c280269612"
NC_042494.1	RepeatMasker	Unknown	167673011	167674237	9925	-	.	ID="RND-1_FAMILY-129";Tend="2068";Tstart="835";shortTE="F";uid="f427fbba-21f7-4834-aff4-e00fa416ea46"
NC_042494.1	RepeatMasker	RC/Helitron	50193328	50193648	692	-	.	ID="RND-4_FAMILY-831";Tend="1471";Tstart="1244";shortTE="F";uid="2c5e59fc-aaf8-474b-b1df-e4efce07a9aa"
NC_042494.1	RepeatMasker	DNA/hAT-Tip100	93811625	93811818	675	-	.	ID="RND-6_FAMILY-3389";Tend="1245";Tstart="1056";shortTE="F";uid="cd9f4b88-9c1d-4480-8f42-5d64d058458e"
NC_042494.1	RepeatMasker	Unknown	134136521	134136941	2140	-	.	ID="RND-1_FAMILY-374";Tend="1243";Tstart="841";shortTE="F";uid="bc99687f-dfaa-41f9-a4d8-dfb99fb0b39d"
NC_042494.1	RepeatMasker	DNA	76975458	76975591	1092	-	.	ID="DNA3-5_AP";Tend="134";Tstart="1";shortTE="F";uid="062cde4a-8be6-4da9-b1f2-d9046cb78418"
NC_042494.1	RepeatMasker	Retroposon?	27321258	27321455	713	-	.	ID="RND-6_FAMILY-14514";Tend="1064";Tstart="844";shortTE="F";uid="f71de7b1-2060-4305-a6da-a73ea02c6f91"
NC_042494.1	RepeatMasker	DNA/Kolobok-E	52124806	52125305	2022	-	.	ID="rnd-6_family-829";Tend="1615";Tstart="1128";shortTE="F";uid="62985a5d-c0cd-4f52-82a7-ee87a7d67301"
NC_042494.1	RepeatMasker	DNA	164532594	164532985	2425	-	.	ID="TTAA12_AP";Tend="400";Tstart="1";shortTE="F";uid="7fbd69a5-6a23-4f88-bb8b-c188d427c7c9"
NC_042494.1	RepeatMasker	DNA	130475655	130475945	1872	-	.	ID="ttaa6_ap";Tend="431";Tstart="175";shortTE="F";uid="c9697952-3c37-4878-8c00-6842c6fba822"
NC_042494.1	RepeatMasker	DNA/hAT-Tip100	27601661	27601907	881	-	.	ID="rnd-1_family-228";Tend="2027";Tstart="1787";shortTE="F";uid="a099d8e7-9c53-4ca4-bfd7-19309e7d86f5"
NC_042494.1	RepeatMasker	DNA/Ginger-1	124835103	124836256	8391	-	.	ID="rnd-5_family-5803";Tend="1930";Tstart="80";shortTE="F";uid="25b8ea00-699a-41a5-bc14-8425a6aba291"
NC_042494.1	RepeatMasker	DNA/hAT?	115332883	115333228	2755	-	.	ID="RND-5_FAMILY-2860";Tend="1273";Tstart="928";shortTE="F";uid="93486150-a9ff-4e63-8f94-d04e354e303e"
NC_042494.1	RepeatMasker	DNA/TcMar-Mariner	33256461	33256606	976	-	.	ID="RND-5_FAMILY-11275";Tend="1117";Tstart="974";shortTE="F";uid="0c52d755-d585-446f-8bf8-009c0fa718bf"
NC_042494.1	RepeatMasker	DNA	164985419	164985555	474	-	.	ID="dna4-2_ap";Tend="769";Tstart="617";shortTE="F";uid="35d894c8-2287-4b63-8549-8d4ca0822179"
NC_042494.1	RepeatMasker	DNA	47376847	47377073	607	-	.	ID="DNA4-2_AP";Tend="769";Tstart="512";shortTE="F";uid="525f5207-ebd8-4785-b58b-c8d4e2442618"
NC_042494.1	RepeatMasker	DNA/Merlin	105494093	105494867	912	-	.	ID="HALYOMORPHA_HALYS-5_FAMILY-9382";Tend="925";Tstart="156";shortTE="F";uid="a510731f-0d5e-4aea-ad5b-3482711dba84"
NC_042494.1	RepeatMasker	DNA/Maverick	110282815	110283352	1881	-	.	ID="RND-1_FAMILY-160";Tend="886";Tstart="382";shortTE="F";uid="c9f481fa-120a-4fe2-96a4-b53e88798fad"
NC_042494.1	RepeatMasker	DNA/hAT-Tip100	48347624	48347747	459	-	.	ID="DNA8-16B_AP";Tend="127";Tstart="1";shortTE="F";uid="56eb3b5c-470e-4c05-8757-86af1c612632"
NC_042494.1	RepeatMasker	DNA/Ginger	73533871	73534208	1094	-	.	ID="RND-6_FAMILY-2771";Tend="1374";Tstart="1036";shortTE="F";uid="0ea576d5-9259-427e-bc4d-bd19cab336f9"
NC_042494.1	RepeatMasker	Unknown	139204418	139204860	2599	-	.	ID="RND-1_FAMILY-393";Tend="1304";Tstart="876";shortTE="F";uid="9561cfa1-2bc1-446e-9417-f002a574ff8b"
NC_042494.1	RepeatMasker	Retroposon?	89759090	89759392	509	-	.	ID="SINE2-2_AP";Tend="1495";Tstart="1192";shortTE="F";uid="74a3ccf9-20fc-46be-89d8-4f3116b55c13"
NC_042494.1	RepeatMasker	LINE/CR1	157440170	157440643	1566	-	.	ID="RND-6_FAMILY-9582";Tend="1271";Tstart="825";shortTE="F";uid="3993a5c4-fc38-4f4b-908c-fceb4c0c911f"
NC_042494.1	RepeatMasker	Retroposon?	146498711	146499537	5925	-	.	ID="RND-6_FAMILY-2390";Tend="2535";Tstart="1691";shortTE="F";uid="1f5e72e6-e829-43c0-a2d9-537065f8f356"
NC_042494.1	RepeatMasker	Unknown	31959957	31960734	1842	-	.	ID="RND-5_FAMILY-4260";Tend="1420";Tstart="644";shortTE="F";uid="6eb3d071-19c8-486e-86ec-16ab8b3da1c3"
NC_042494.1	RepeatMasker	DNA/Kolobok-E	72455462	72455992	1196	-	.	ID="RND-6_FAMILY-829";Tend="1554";Tstart="1051";shortTE="F";uid="48d7ce15-23ab-4390-84c7-8d9b594a421c"
NC_042494.1	RepeatMasker	DNA/hAT-Ac	25707843	25708283	3529	-	.	ID="RND-1_FAMILY-125";Tend="1325";Tstart="873";shortTE="F";uid="41e97a97-4f98-4526-96d9-5ca8fa4350ba"
NC_042494.1	RepeatMasker	DNA	51380186	51380588	1400	-	.	ID="ttaa4b_ap";Tend="430";Tstart="1";shortTE="F";uid="7bdfc6df-92fb-4e28-ab71-33b96657e58c"
NC_042494.1	RepeatMasker	DNA/hAT-Charlie	146544741	146545081	1925	-	.	ID="DNA8-33_AP";Tend="321";Tstart="1";shortTE="F";uid="24796d36-0b2a-475a-84cf-2836e82793e9"
NC_042494.1	RepeatMasker	DNA	113652785	113653233	3647	-	.	ID="RND-1_FAMILY-464";Tend="1410";Tstart="962";shortTE="F";uid="2ebe15c3-4cf8-4920-8cb8-75634fa82ef2"
NC_042494.1	RepeatMasker	DNA/hAT-Tip100	162175900	162176076	1253	-	.	ID="DNA8-63_AP";Tend="168";Tstart="1";shortTE="F";uid="8dc7c975-0e40-4c97-a9fc-044f80d870c5"
NC_042494.1	RepeatMasker	DNA/Ginger-1	136114512	136114811	1104	-	.	ID="rnd-6_family-3871";Tend="1083";Tstart="683";shortTE="F";uid="5470984f-feb6-484a-b1ed-9e2f6b90118d"
NC_042494.1	RepeatMasker	DNA/hAT-Tip100	153238987	153239294	1399	-	.	ID="RND-6_FAMILY-416";Tend="725";Tstart="421";shortTE="F";uid="e7e0e2de-3f59-4b5b-bf18-99edc6c09301"
NC_042494.1	RepeatMasker	DNA/hAT-Ac	170441446	170441933	3109	-	.	ID="DNA8-56_AP";Tend="585";Tstart="1";shortTE="F";uid="86459fcf-3a03-407c-9fd4-f2aa2066eae0"
NC_042494.1	RepeatMasker	Unknown	86234744	86235188	1739	-	.	ID="RND-1_FAMILY-152";Tend="1372";Tstart="972";shortTE="F";uid="8146d48f-148a-407b-9d8c-694645bc5a0a"
NC_042494.1	RepeatMasker	DNA/hAT-Tip100	40589460	40589629	940	-	.	ID="RND-5_FAMILY-16506";Tend="1096";Tstart="932";shortTE="F";uid="1cf6e0e8-9b4f-45fe-bed4-d2094be2d6b3"
NC_042494.1	RepeatMasker	DNA/Ginger-1	35800397	35800944	4284	-	.	ID="rnd-6_family-3871";Tend="1449";Tstart="807";shortTE="F";uid="255c0fb8-632d-44d0-bba4-2cd0a00d996b"
NC_042494.1	RepeatMasker	DNA/Ginger-1	54921706	54921915	410	-	.	ID="RND-5_FAMILY-7031";Tend="945";Tstart="728";shortTE="F";uid="21acd2e9-75db-499a-beda-adcc0650d631"
NC_042494.1	RepeatMasker	Unknown	29270123	29270748	2123	-	.	ID="RND-1_FAMILY-462";Tend="1496";Tstart="907";shortTE="F";uid="03cca64e-11cd-4811-8f46-99e6447cb8cb"
NC_042494.1	RepeatMasker	Retroposon?	165473898	165475188	9192	-	.	ID="SINE2-1_AP";Tend="1770";Tstart="452";shortTE="F";uid="ee86a7a1-0eee-4703-be00-d915b555198d"
NC_042494.1	RepeatMasker	DNA/Kolobok-E	109196014	109196865	5363	-	.	ID="RND-4_FAMILY-3163";Tend="1827";Tstart="971";shortTE="F";uid="86164654-341d-44d4-8e96-6a4c51c970db"
NC_042494.1	RepeatMasker	DNA/hAT-Ac	24528554	24528778	1060	-	.	ID="RND-6_FAMILY-3184";Tend="1538";Tstart="1312";shortTE="F";uid="1449c11d-1f7f-4eb8-89eb-a36b51f62380"
NC_042494.1	RepeatMasker	LINE/L2	169635140	169635893	451	-	.	ID="RND-5_FAMILY-577";Tend="1029";Tstart="247";shortTE="F";uid="709f417c-120c-497a-81b2-9e67fdc1db07"
NC_042494.1	RepeatMasker	Unknown	148661055	148661270	1190	-	.	ID="RND-1_FAMILY-78";Tend="1065";Tstart="908";shortTE="F";uid="d488dba3-196d-49a4-b390-ceda68503257"
NC_042494.1	RepeatMasker	DNA	60957575	60958006	2890	-	.	ID="TTAA7_AP";Tend="434";Tstart="1";shortTE="F";uid="d8849d6d-f864-4448-bf65-1ebd4fcabed8"
NC_042494.1	RepeatMasker	Retroposon?	75544014	75545129	7925	-	.	ID="SINE2-1_AP";Tend="1155";Tstart="1";shortTE="F";uid="e9102f19-6665-418e-befd-e395fd2998cb"
NC_042494.1	RepeatMasker	DNA/hAT-Tip100	121018101	121019661	4309	-	.	ID="RND-6_FAMILY-10172";TEgroup="ctg_2%7CRND-6_FAMILY-10172%7C1";Tend="1427";Tstart="26";shortTE="F";uid="6b2ba715-26ef-43fd-a8aa-5804870cde44"
NC_042494.1	RepeatMasker	DNA/Kolobok-E	47452979	47453349	959	-	.	ID="RND-5_FAMILY-751";Tend="749";Tstart="404";shortTE="F";uid="d7de219d-714f-4b0d-a9dc-1860f51e6c1a"
NC_042494.1	RepeatMasker	LINE/Penelope	36581479	36581638	465	-	.	ID="RND-6_FAMILY-11755";Tend="420";Tstart="299";shortTE="F";uid="626eee23-47bf-4cc6-95ed-c0b12e51b19d"
NC_042494.1	RepeatMasker	DNA/Kolobok-E	54585576	54585734	662	-	.	ID="RND-6_FAMILY-15442";Tend="2220";Tstart="2061";shortTE="F";uid="a9c8d326-42fa-4247-852c-598ba75431ed"
NC_042494.1	RepeatMasker	Unknown	160059326	160059449	623	-	.	ID="RND-6_FAMILY-525";Tend="1248";Tstart="1128";shortTE="F";uid="9726c983-d2ea-4c9d-a01e-b2b50801693f"
NC_042494.1	RepeatMasker	DNA	73037542	73037692	419	-	.	ID="DNA8-31_AP";Tend="576";Tstart="435";shortTE="F";uid="5aa1df5b-f5b3-4003-a811-cf748d89403d"
NC_042494.1	RepeatMasker	DNA/Ginger-1	131763335	131763894	3508	-	.	ID="RND-6_FAMILY-9672";Tend="1435";Tstart="819";shortTE="F";uid="14373dae-32e1-457f-bc23-999f36c61ac9"
NC_042494.1	RepeatMasker	Unknown	116951616	116952247	4671	-	.	ID="RND-6_FAMILY-10395";Tend="1414";Tstart="779";shortTE="F";uid="74ca428f-6537-48d8-bcd7-c150b8e13af4"
NC_042494.1	RepeatMasker	Retroposon?	37383485	37384070	1995	-	.	ID="RND-6_FAMILY-3042";Tend="958";Tstart="267";shortTE="F";uid="eacba88a-8788-40c2-a835-83631f2dadbe"
NC_042494.1	RepeatMasker	DNA	42007605	42007788	869	-	.	ID="DNAX-2_AP";Tend="224";Tstart="28";shortTE="F";uid="49e017f6-e97a-4530-abc3-406d3c4cc009"
NC_042494.1	RepeatMasker	DNA/P	10069138	10069597	479	-	.	ID="P-3_AP";Tend="4086";Tstart="3642";shortTE="F";uid="5412a932-0b03-4188-9aaf-4659b744678e"
NC_042494.1	RepeatMasker	Unknown	23886708	23887016	2276	-	.	ID="RND-1_FAMILY-12";Tend="1222";Tstart="915";shortTE="F";uid="40584c8a-f88a-468e-b5b9-8e968da9d447"
NC_042494.1	RepeatMasker	DNA	159352838	159352966	460	-	.	ID="dna4-2_ap";Tend="126";Tstart="1";shortTE="F";uid="1941f035-eb40-4aca-86b4-8e5a62bb79ea"
NC_042494.1	RepeatMasker	Retroposon?	126050274	126050478	1327	-	.	ID="RND-5_FAMILY-14760";Tend="1044";Tstart="841";shortTE="F";uid="c1348e1a-ec78-4b63-811a-0391228991dd"
NC_042494.1	RepeatMasker	DNA	130301190	130301455	520	-	.	ID="TTAA2D_AP";Tend="238";Tstart="1";shortTE="F";uid="d105c680-e826-4f41-84bf-266738f6f89f"
NC_042494.1	RepeatMasker	DNA/Ginger	152768929	152769157	441	-	.	ID="RND-1_FAMILY-173";Tend="1083";Tstart="826";shortTE="F";uid="38ed5fd3-0d48-40ab-be8d-11e2600bfcab"
NC_042494.1	RepeatMasker	DNA/Ginger-1	103894221	103894358	654	-	.	ID="rnd-6_family-1559";Tend="874";Tstart="719";shortTE="F";uid="c2f4a053-8124-46ba-96f2-5297065c7b1c"
NC_042494.1	RepeatMasker	DNA/Sola-1	60723411	60723581	1397	-	.	ID="RND-5_FAMILY-5590";Tend="1217";Tstart="1035";shortTE="F";uid="6dc4a10d-e42c-440d-9bec-aa9c49544320"
NC_042494.1	RepeatMasker	DNA/hAT-Tip100	33046595	33047174	3696	-	.	ID="HAT-N16_AP";Tend="615";Tstart="16";shortTE="F";uid="2a1a1c2a-603f-4cd0-891b-42faadf5d000"
NC_042494.1	RepeatMasker	DNA	44046222	44046639	3102	-	.	ID="TTAA2_AP";Tend="427";Tstart="1";shortTE="F";uid="a3beee4b-ec4d-4622-a4e4-51c600c9c362"
NC_042494.1	RepeatMasker	DNA/hAT-Tip100	111728001	111728318	2439	-	.	ID="RND-1_FAMILY-480";Tend="1319";Tstart="995";shortTE="F";uid="84422d8a-13bd-4108-bbfe-df4783a63f72"
NC_042494.1	RepeatMasker	RC/Helitron	123198916	123199364	2460	-	.	ID="RND-6_FAMILY-3340";Tend="1269";Tstart="511";shortTE="F";uid="6d7526e1-1412-444d-9377-db3de43aac85"
NC_042494.1	RepeatMasker	DNA	65867788	65868142	2607	-	.	ID="RND-1_FAMILY-302";Tend="900";Tstart="543";shortTE="F";uid="6f19af16-a6db-4de0-9ff7-2c389cd53bf0"
NC_042494.1	RepeatMasker	DNA/Kolobok-E	26322844	26323011	677	-	.	ID="RND-6_FAMILY-15442";Tend="910";Tstart="741";shortTE="F";uid="1dcd50f9-ddd2-49b9-9dd6-076d87b0714b"
NC_042494.1	RepeatMasker	DNA/hAT-Tip100	170658965	170659116	707	-	.	ID="DNA8-63_AP";Tend="162";Tstart="1";shortTE="F";uid="dcb33a8a-dc87-418f-a2c6-403d3bd9ac5e"
NC_042494.1	RepeatMasker	Unknown	167439309	167439747	820	-	.	ID="RND-6_FAMILY-5603";TEgroup="ctg_2%7CRND-6_FAMILY-5603%7C6";Tend="579";Tstart="356";shortTE="F";uid="456520d6-2a2c-4fd8-8296-274045abdd3b"
NC_042494.1	RepeatMasker	Unknown	118564721	118564945	1649	-	.	ID="RND-1_FAMILY-58";Tend="1647";Tstart="1423";shortTE="F";uid="cd6c7a89-5e1e-495e-b102-299c8e49b04c"
NC_042494.1	RepeatMasker	DNA	64926391	64926516	1129	-	.	ID="DNA3-1_AP";Tend="126";Tstart="1";shortTE="F";uid="85e351ff-329e-4355-b7d1-7e06932537e5"
NC_042494.1	RepeatMasker	DNA/Ginger-1	90329738	90330242	3076	-	.	ID="RND-4_FAMILY-641";Tend="1479";Tstart="968";shortTE="F";uid="ee258acd-57d6-4ae2-9559-c8684e492128"
NC_042494.1	RepeatMasker	Unknown	90670297	90670988	3558	-	.	ID="RND-6_FAMILY-9638";Tend="700";Tstart="42";shortTE="F";uid="278896eb-193d-4b4d-8a57-4110b5c3b70d"
NC_042494.1	RepeatMasker	DNA/hAT	145842174	145842367	649	-	.	ID="RND-1_FAMILY-216";Tend="1116";Tstart="876";shortTE="F";uid="fd64056d-a6b9-4266-820e-8db606b20c48"
NC_042494.1	RepeatMasker	DNA/Ginger-1	7766403	7766609	913	-	.	ID="RND-6_FAMILY-21700";Tend="1408";Tstart="1195";shortTE="F";uid="ce532057-4484-44f7-a954-b3a653de264c"
NC_042494.1	RepeatMasker	RC/Helitron	43243611	43244136	2124	-	.	ID="RND-6_FAMILY-8085";Tend="1895";Tstart="1435";shortTE="F";uid="f387aafc-50c7-4902-afdb-28b89914d112"
NC_042494.1	RepeatMasker	DNA	132970262	132970949	2415	-	.	ID="DNA4-1_AP";Tend="725";Tstart="1";shortTE="F";uid="927bc890-8b94-42e6-8c61-d912338a7303"
NC_042494.1	RepeatMasker	DNA/Kolobok-E	104174498	104174933	2551	-	.	ID="RND-6_FAMILY-15442";Tend="1817";Tstart="1392";shortTE="F";uid="b887dfe4-cf7a-49b0-a068-0a7f6afca4f5"
NC_042494.1	RepeatMasker	DNA/hAT	140223014	140223896	7299	-	.	ID="RND-1_FAMILY-239";Tend="1846";Tstart="966";shortTE="F";uid="7dc4dcea-a8d8-4005-91a9-6b2e27f851cd"
NC_042494.1	RepeatMasker	Retroposon?	77747913	77748116	1040	-	.	ID="RND-5_FAMILY-509";Tend="1803";Tstart="1617";shortTE="F";uid="416b9fce-4be0-47fe-ad20-33fb0ef9b163"
NC_042494.1	RepeatMasker	Retroposon?	114866978	114867081	3634	-	.	ID="RND-6_FAMILY-7552";Tend="2646";Tstart="1521";shortTE="F";uid="1367edee-eb27-4852-b711-1387a0b77dce"
NC_042494.1	RepeatMasker	Unknown	116706435	116706757	2472	-	.	ID="RND-6_FAMILY-11954";Tend="1240";Tstart="922";shortTE="F";uid="595cccaf-782d-40c7-b2a6-6de9bf4a34dc"
NC_042494.1	RepeatMasker	Unknown	128004885	128005184	1004	-	.	ID="RND-5_FAMILY-4664";Tend="1247";Tstart="934";shortTE="F";uid="4136f75d-d920-43b9-bfc6-e3688fa1784c"
NC_042494.1	RepeatMasker	Retroposon?	118194222	118194398	711	-	.	ID="RND-5_FAMILY-1426";Tend="2539";Tstart="2353";shortTE="F";uid="b237bf0a-a3ef-4f32-aa8f-56b35bf0576a"
NC_042494.1	RepeatMasker	DNA/MULE-MuDR	29763995	29764411	1004	-	.	ID="DNA8-110_AP";TEgroup="ctg_2%7CDNA8-110_AP%7C4";Tend="689";Tstart="1";shortTE="F";uid="925c5281-9e50-4a7d-aeb3-5467770eab3e"
NC_042494.1	RepeatMasker	DNA/Ginger-2	127330635	127330838	1727	-	.	ID="GINGER2-N1_AP";Tend="205";Tstart="1";shortTE="F";uid="2bfc8942-e59b-4dbe-a720-fe51f22e2388"
NC_042494.1	RepeatMasker	Unknown	85679071	85679686	1379	-	.	ID="RND-6_FAMILY-1697";Tend="1265";Tstart="642";shortTE="F";uid="dbecfc0f-e270-44fd-9a51-e66553e71055"
NC_042494.1	RepeatMasker	DNA/Ginger	20874356	20874482	566	-	.	ID="RND-6_FAMILY-2771";Tend="2516";Tstart="2384";shortTE="F";uid="68159d29-1e80-480d-b9db-7ed67644ceb1"
NC_042494.1	RepeatMasker	DNA	155614768	155615362	794	-	.	ID="DNA4-2_AP";Tend="606";Tstart="26";shortTE="F";uid="8f145094-d394-46e4-b82b-eb75a872de53"
NC_042494.1	RepeatMasker	DNA/hAT?	64496473	64496781	650	-	.	ID="RND-5_FAMILY-3458";Tend="1222";Tstart="897";shortTE="F";uid="767edf51-bc4d-4a62-95e8-37ebc6ee6f64"
NC_042494.1	RepeatMasker	DNA/hAT	18168743	18168914	454	-	.	ID="RND-6_FAMILY-45";Tend="1085";Tstart="927";shortTE="F";uid="d99e4512-3c54-4d8f-819e-47238312ae15"
NC_042494.1	RepeatMasker	DNA/Kolobok-E	116996218	116997580	6573	-	.	ID="RND-6_FAMILY-829";Tend="1419";Tstart="114";shortTE="F";uid="65292668-445a-4a22-909e-a214a9af132d"
NC_042494.1	RepeatMasker	DNA/Kolobok-E	14172566	14172819	608	-	.	ID="RND-6_FAMILY-829";Tend="1628";Tstart="1370";shortTE="F";uid="1dd55fbc-1b96-4ba7-a7fd-9346458c3222"
NC_042494.1	RepeatMasker	DNA/hAT	46455942	46456157	1017	-	.	ID="RND-4_FAMILY-170";Tend="1150";Tstart="931";shortTE="F";uid="161fa2f6-096b-43a3-b3c6-40ab1b653f1f"
NC_042494.1	RepeatMasker	DNA	105033661	105033895	619	-	.	ID="DNA4-3_AP";Tend="261";Tstart="3";shortTE="F";uid="78f03732-f183-4745-80ce-c3e4ed70231a"
NC_042494.1	RepeatMasker	DNA/MULE-MuDR	99667331	99667674	496	-	.	ID="RND-6_FAMILY-11663";Tend="1018";Tstart="678";shortTE="F";uid="371b905e-08b2-497c-88c9-10a64f28aea2"
NC_042494.1	RepeatMasker	DNA/hAT-Tip100	146598126	146598453	2415	-	.	ID="RND-1_FAMILY-208";Tend="2339";Tstart="2016";shortTE="F";uid="8b789e30-849a-44f4-8646-b051c95b4b15"
NC_042494.1	RepeatMasker	Unknown	110834077	110834489	1455	-	.	ID="RND-5_FAMILY-18481";Tend="1394";Tstart="1047";shortTE="F";uid="5d80b2c1-19b3-4940-9b26-11853253e0f9"
NC_042494.1	RepeatMasker	Retroposon?	27888890	27889206	523	-	.	ID="RND-6_FAMILY-11842";Tend="1551";Tstart="1259";shortTE="F";uid="52e365b8-3052-445a-a718-b2348a886bf4"
NC_042494.1	RepeatMasker	Retroposon?	169481671	169482142	2921	-	.	ID="RND-6_FAMILY-7552";Tend="2565";Tstart="2097";shortTE="F";uid="bf4b06bd-899c-4fff-a85b-e5e3b5816cc2"
NC_042494.1	RepeatMasker	DNA/hAT-Tip100	96247104	96247940	5488	-	.	ID="DNA8-18_AP";Tend="820";Tstart="1";shortTE="F";uid="1a842318-44cf-4ac1-9f56-3fc7c651c422"
NC_042494.1	RepeatMasker	DNA/hAT-Tip100	87391078	87391709	3054	-	.	ID="dna8-13_ap";Tend="788";Tstart="1";shortTE="F";uid="a0f5647c-42fc-494b-a36d-1188a414dc37"
NC_042494.1	RepeatMasker	DNA/Ginger-1	28574221	28574746	3717	-	.	ID="RND-6_FAMILY-3871";Tend="1464";Tstart="928";shortTE="F";uid="ed81f399-dc73-48c9-98ea-95698be7b962"
NC_042494.1	RepeatMasker	DNA/Kolobok-E	49414293	49414540	492	-	.	ID="RND-6_FAMILY-829";Tend="1617";Tstart="1352";shortTE="F";uid="200c9947-0023-4331-af33-81b133b749a6"
NC_042494.1	RepeatMasker	DNA/hAT-Tip100	68925668	68926255	4198	-	.	ID="HAT-N16_AP";Tend="615";Tstart="1";shortTE="F";uid="42a57ec0-49fe-4e08-a757-e70f3eb9a215"
NC_042494.1	RepeatMasker	DNA/hAT-Tip100	1591850	1592315	2542	-	.	ID="RND-1_FAMILY-255";Tend="1052";Tstart="617";shortTE="F";uid="cd01a6ca-79ca-40e1-a0c7-39c220a1e3f5"
NC_042494.1	RepeatMasker	DNA/Ginger-1	68623074	68623742	4113	-	.	ID="RND-6_FAMILY-9672";Tend="1880";Tstart="1219";shortTE="F";uid="0e6f080b-27bb-46cc-bfa0-8535740ebbff"
NC_042494.1	RepeatMasker	Retroposon?	24196292	24197303	1932	-	.	ID="RND-1_FAMILY-444";TEgroup="ctg_2%7CRND-1_FAMILY-444%7C2";Tend="1402";Tstart="695";shortTE="F";uid="e738893b-4331-4289-ba04-c18b27a65db9"
NC_042494.1	RepeatMasker	Retroposon?	99821635	99821775	899	-	.	ID="RND-6_FAMILY-2390";Tend="2538";Tstart="2398";shortTE="F";uid="cc6b1222-8f08-4486-a82c-c9bf75692776"
NC_042494.1	RepeatMasker	RC/Helitron	85329487	85329627	899	-	.	ID="HELITRON-N1_PXU";Tend="142";Tstart="1";shortTE="F";uid="ded9d428-eeb2-4833-a1bf-422fc8cd38bc"
NC_042494.1	RepeatMasker	Unknown	145891248	145891684	2280	-	.	ID="RND-6_FAMILY-1697";Tend="996";Tstart="563";shortTE="F";uid="a0369681-f18c-47d4-8d0b-3feaf73e5f5c"
NC_042494.1	RepeatMasker	DNA	17509909	17510056	979	-	.	ID="DNA4-3_AP";Tend="148";Tstart="1";shortTE="F";uid="a1a07506-fbee-4edb-9de6-09d3cf6e7cd2"
NC_042494.1	RepeatMasker	Retroposon?	85677485	85678473	7389	-	.	ID="RND-5_FAMILY-836";Tend="1525";Tstart="526";shortTE="F";uid="b99da162-da03-43d7-845b-983b6cecc0ac"
NC_042494.1	RepeatMasker	RC/Helitron	72543422	72543632	464	-	.	ID="HELITRON-3_LMI";Tend="1933";Tstart="1725";shortTE="F";uid="061fe7fc-dc18-4fd7-8079-28ea8da304ae"
NC_042494.1	RepeatMasker	DNA/hAT-Ac	150912148	150912559	429	-	.	ID="RND-1_FAMILY-499";Tend="1907";Tstart="1526";shortTE="F";uid="e0f5c682-7bfb-40bc-8596-6a099b483123"
NC_042494.1	RepeatMasker	DNA	116425176	116425560	1711	-	.	ID="RND-6_FAMILY-13222";Tend="1908";Tstart="1510";shortTE="F";uid="6c8988b6-f8fd-4602-8747-60a3230f090f"
NC_042494.1	RepeatMasker	DNA/Academ-1	34897919	34898162	1369	-	.	ID="RND-6_FAMILY-5602";Tend="1369";Tstart="1120";shortTE="F";uid="541bf585-6c13-4c55-a7e9-75c7df45c909"
NC_042494.1	RepeatMasker	DNA/hAT-Ac	82543635	82544989	10625	-	.	ID="RND-1_FAMILY-125";Tend="2488";Tstart="1100";shortTE="F";uid="4b903fdb-4527-44ee-ba5b-a3bafd64c103"
NC_042494.1	RepeatMasker	DNA/Kolobok-E	38220620	38220789	1000	-	.	ID="RND-6_FAMILY-6865";Tend="663";Tstart="504";shortTE="F";uid="46d05cd3-9157-413f-9831-80500cf34a13"
NC_042494.1	RepeatMasker	DNA	84631215	84631500	482	-	.	ID="DNA4-2_AP";Tend="303";Tstart="1";shortTE="F";uid="8bb925e2-8143-4f7c-9521-9b7c9b1f06b1"
NC_042494.1	RepeatMasker	LINE/I-Jockey	19217001	19218244	1527	-	.	ID="RND-6_FAMILY-13349";Tend="1701";Tstart="514";shortTE="F";uid="2dc30d43-c903-4a3b-ae4d-e2859318906c"
NC_042494.1	RepeatMasker	DNA/hAT	162068131	162069488	8855	-	.	ID="RND-1_FAMILY-51";Tend="1632";Tstart="263";shortTE="F";uid="f9912a39-bf09-4720-8baf-9b12241fff23"
NC_042494.1	RepeatMasker	DNA/Ginger-1	59732131	59733582	9845	-	.	ID="RND-6_FAMILY-20286";Tend="2519";Tstart="1113";shortTE="F";uid="aa34925f-22fe-4c68-93b3-85c82d808aa7"
NC_042494.1	RepeatMasker	DNA/MULE-MuDR	45007915	45008080	1067	-	.	ID="RND-6_FAMILY-6851";Tend="1012";Tstart="845";shortTE="F";uid="a3548a1f-eb13-46aa-b291-54d12a0302bb"
NC_042494.1	RepeatMasker	DNA/hAT-Tip100	64723390	64723951	4269	-	.	ID="DNA8-100_AP";Tend="660";Tstart="1";shortTE="F";uid="3f330c25-22df-49c4-9999-d6c75b64dbca"
NC_042494.1	RepeatMasker	DNA	38152347	38153901	8853	-	.	ID="RND-6_FAMILY-3749";Tend="1812";Tstart="329";shortTE="F";uid="a3b10a61-a861-4aea-9dfa-0c19fa0f2186"
NC_042494.1	RepeatMasker	DNA/Ginger-1	42754375	42755306	6881	-	.	ID="RND-5_FAMILY-5803";Tend="1985";Tstart="1059";shortTE="F";uid="8c7fa157-6964-4f71-9b50-d248169b2443"
NC_042494.1	RepeatMasker	Unknown	6964727	6964902	545	-	.	ID="RND-6_FAMILY-2799";Tend="685";Tstart="516";shortTE="F";uid="e191a85d-6c1e-4d14-8e73-144db8d8712a"
NC_042494.1	RepeatMasker	DNA/Ginger-1	82604847	82605689	4563	-	.	ID="RND-5_FAMILY-7031";Tend="2609";Tstart="1684";shortTE="F";uid="9da0571d-be27-429f-8496-9224e439bb2d"
NC_042494.1	RepeatMasker	DNA/Ginger-1	38741309	38742120	4269	-	.	ID="RND-1_FAMILY-242";Tend="1797";Tstart="1009";shortTE="F";uid="bd5aca41-1bd4-4cb9-bc21-d37da437ffd8"
NC_042494.1	RepeatMasker	RC/Helitron	30022429	30023146	5805	-	.	ID="RND-1_FAMILY-6";Tend="1744";Tstart="981";shortTE="F";uid="4cc5d928-92d9-4025-ba56-8236a296cceb"
NC_042494.1	RepeatMasker	RC/Helitron	99311660	99311922	952	-	.	ID="RND-5_FAMILY-8701";Tend="1857";Tstart="1567";shortTE="F";uid="03e640c3-dd6e-4c26-95da-c428f8c948b3"
NC_042494.1	RepeatMasker	DNA/hAT-Tip100	17983533	17983675	686	-	.	ID="DNA8-16_AP";Tend="177";Tstart="1";shortTE="F";uid="005db6ae-93cd-4686-894a-93874bdcbc33"
NC_042494.1	RepeatMasker	Unknown	89936163	89936392	487	-	.	ID="RND-6_FAMILY-7855";Tend="1623";Tstart="1393";shortTE="F";uid="dc0cc097-f660-479b-a458-ae3384264d9c"
NC_042494.1	RepeatMasker	DNA	78138223	78138776	676	-	.	ID="RND-6_FAMILY-8931";TEgroup="ctg_2%7CRND-6_FAMILY-8931%7C5";Tend="1348";Tstart="888";shortTE="T";uid="dace5a9a-7467-4ac2-890a-2ad0444c7ff2"
NC_042494.1	RepeatMasker	Retroposon?	102786703	102787662	2158	-	.	ID="RND-5_FAMILY-2567";TEgroup="ctg_2%7CRND-5_FAMILY-2567%7C3";Tend="2200";Tstart="1094";shortTE="F";uid="5e8aa6eb-4f00-4e26-b2c4-e7462b69c54c"
NC_042494.1	RepeatMasker	Unknown	168844674	168845084	2537	-	.	ID="RND-5_FAMILY-1573";Tend="1103";Tstart="687";shortTE="F";uid="40854852-2593-4110-b8ca-aad07ced3da5"
NC_042494.1	RepeatMasker	DNA/MULE-MuDR	157066519	157066928	2739	-	.	ID="RND-5_FAMILY-4863";Tend="1485";Tstart="1083";shortTE="F";uid="8cd9655a-6ae9-47f7-8ef9-c2ba8690078b"
NC_042494.1	RepeatMasker	DNA	102897331	102897483	614	-	.	ID="dna4-2_ap";Tend="764";Tstart="617";shortTE="F";uid="d554f9e4-f5cd-416e-bee5-48686f1cee63"
NC_042494.1	RepeatMasker	LINE/I	72544484	72545207	3103	-	.	ID="RND-5_FAMILY-4291";Tend="1599";Tstart="771";shortTE="F";uid="44c85025-23e2-49fc-b773-9bf833bb2c82"
NC_042494.1	RepeatMasker	DNA	167591602	167591741	509	-	.	ID="DNAX-2_AP";Tend="466";Tstart="319";shortTE="F";uid="9884c6c9-e67b-4c83-8941-8ca2481a969a"
NC_042494.1	RepeatMasker	DNA/hAT	139026574	139026833	1119	-	.	ID="RND-6_FAMILY-2457";Tend="1385";Tstart="1108";shortTE="F";uid="35d2e7e5-973f-4733-84f5-d182acf4032e"
NC_042494.1	RepeatMasker	RC/Helitron	92360758	92361374	3846	-	.	ID="RND-1_FAMILY-527";Tend="1249";Tstart="608";shortTE="F";uid="ae258b68-9de9-453a-b2f5-d275e1b66cd3"
NC_042494.1	RepeatMasker	DNA	83846547	83846724	939	-	.	ID="RND-6_FAMILY-345";Tend="219";Tstart="48";shortTE="F";uid="1519ef12-d47c-474d-80f5-d36ba66bf236"
NC_042494.1	RepeatMasker	DNA/hAT	101583156	101583268	702	-	.	ID="RND-5_FAMILY-983";Tend="878";Tstart="761";shortTE="F";uid="6805c131-1d80-4139-8512-ee50606b03c1"
NC_042494.1	RepeatMasker	DNA/hAT-hAT19	156109066	156109274	1480	-	.	ID="DNA8-73_AP";Tend="600";Tstart="398";shortTE="F";uid="be1b9a22-764e-4fd1-a04a-6f1aa0bfa25a"
NC_042494.1	RepeatMasker	DNA/Ginger-1	43218208	43218554	1776	-	.	ID="rnd-6_family-3871";Tend="1443";Tstart="1169";shortTE="F";uid="b7af123b-c8d1-4f6e-b96b-b2c96b60f600"
NC_042494.1	RepeatMasker	DNA	106447859	106448334	2011	-	.	ID="DNA2-3_AP";Tend="618";Tstart="111";shortTE="F";uid="11c3dec6-ae14-4c0f-8fbf-7d65fc62b253"
NC_042494.1	RepeatMasker	Retroposon?	116428543	116429071	3950	-	.	ID="RND-6_FAMILY-2390";Tend="2524";Tstart="2015";shortTE="F";uid="ced1ac7d-cbbc-484d-98fb-d1d862e012bf"
NC_042494.1	RepeatMasker	Retroposon?	56856982	56857310	2346	-	.	ID="RND-6_FAMILY-2390";Tend="2522";Tstart="2178";shortTE="F";uid="dce13907-f7dc-4989-9a07-f413e1446152"
NC_042494.1	RepeatMasker	Unknown	21742127	21742314	659	-	.	ID="RND-4_FAMILY-188";Tend="1048";Tstart="849";shortTE="F";uid="fdc960d6-6705-4406-bb14-8e65989bbf82"
NC_042494.1	RepeatMasker	DNA	87531701	87532087	1685	-	.	ID="RND-4_FAMILY-649";Tend="1379";Tstart="1016";shortTE="F";uid="31c438bc-3082-4024-a5c0-0c5cbc9a1274"
NC_042494.1	RepeatMasker	DNA/Ginger	119320141	119320494	1553	-	.	ID="RND-6_FAMILY-2771";Tend="1203";Tstart="864";shortTE="F";uid="69eb75ce-ec2b-43a5-ae9e-a3546c1eb7db"
NC_042494.1	RepeatMasker	DNA	669036	669357	1671	-	.	ID="DNA4-2_AP";Tend="530";Tstart="212";shortTE="F";uid="153329ea-59c9-41cc-862b-b91c3211f0a6"
NC_042494.1	RepeatMasker	LTR/Gypsy	169164945	169165402	3790	-	.	ID="RND-6_FAMILY-19401";Tend="467";Tstart="20";shortTE="F";uid="8bd1262a-2eab-4a87-ae25-41fcb74c42b9"
NC_042494.1	RepeatMasker	DNA	26427129	26427434	2160	-	.	ID="TTAA14_AP";Tend="310";Tstart="5";shortTE="F";uid="de1b6577-6277-4afb-9263-6f1eaae05d8e"
NC_042494.1	RepeatMasker	Unknown	25568466	25568620	445	-	.	ID="RND-1_FAMILY-58";Tend="1283";Tstart="1113";shortTE="F";uid="cdcd1e54-7720-41b2-824b-6afd041fda3d"
NC_042494.1	RepeatMasker	DNA/Ginger-2	164188532	164189041	3571	-	.	ID="RND-5_FAMILY-3776";Tend="1354";Tstart="842";shortTE="F";uid="6279fcef-f426-4dd0-98d8-2c6aa353d03f"
NC_042494.1	RepeatMasker	DNA	128282176	128282422	1574	-	.	ID="DNA8-2_AP";Tend="235";Tstart="1";shortTE="F";uid="818ecdea-4341-4062-8722-b3201aaa3299"
NC_042494.1	RepeatMasker	DNA	31225138	31225382	794	-	.	ID="DNA4-2_AP";Tend="769";Tstart="501";shortTE="F";uid="dd8e9c9a-6f3b-45ec-853e-b0ddeee2efd2"
NC_042494.1	RepeatMasker	Unknown	80521066	80521585	2607	-	.	ID="RND-6_FAMILY-6358";Tend="1444";Tstart="867";shortTE="F";uid="9a37f746-9a84-4594-bd31-7e2cf72174e4"
NC_042494.1	RepeatMasker	DNA/Kolobok-E	153402705	153402938	752	-	.	ID="RND-4_FAMILY-3163";Tend="1840";Tstart="1623";shortTE="F";uid="cf7654d2-8210-4eeb-90a5-35aa8a1b97e0"
NC_042494.1	RepeatMasker	DNA/hAT	83395732	83396203	1435	-	.	ID="DNA8-105_AP";TEgroup="ctg_2%7CDNA8-105_AP%7C47";Tend="650";Tstart="1";shortTE="F";uid="afa762cc-1c85-43ec-9822-6c386767aaf5"
NC_042494.1	RepeatMasker	Unknown	115173558	115173998	1595	-	.	ID="RND-1_FAMILY-15";TEgroup="ctg_2%7CRND-1_FAMILY-15%7C2";Tend="1241";Tstart="897";shortTE="F";uid="ac9a7801-224f-4275-8c19-d5abb56eb8e2"
NC_042494.1	RepeatMasker	LINE/I-Jockey	26976897	26977528	2016	-	.	ID="RND-6_FAMILY-13349";Tend="1656";Tstart="539";shortTE="F";uid="ab1ed688-3045-4456-8aec-99a8040f52fe"
NC_042494.1	RepeatMasker	DNA/TcMar-m44	139959560	139959857	1150	-	.	ID="RND-4_FAMILY-1899";Tend="1516";Tstart="1210";shortTE="F";uid="786527e9-c0f6-47d4-9ae9-8b38c47563aa"
NC_042494.1	RepeatMasker	DNA/Ginger-1	137294908	137295089	630	-	.	ID="RND-5_FAMILY-1668";Tend="1662";Tstart="1480";shortTE="F";uid="039f4bb7-7ef9-4efc-b481-2cc4aa54bbdb"
NC_042494.1	RepeatMasker	Unknown	18484970	18485261	2249	-	.	ID="RND-1_FAMILY-12";Tend="1233";Tstart="936";shortTE="F";uid="dc7a9e59-1bec-49e9-81a3-73a3bb538b30"
NC_042494.1	RepeatMasker	Retroposon?	170102094	170102664	3929	-	.	ID="RND-6_FAMILY-2390";Tend="1759";Tstart="938";shortTE="F";uid="7762c69b-00cb-4bc0-99ff-106d91115908"
NC_042494.1	RepeatMasker	DNA/hAT-Tip100	141708673	141709019	1550	-	.	ID="DNA8-19_AP";Tend="373";Tstart="14";shortTE="F";uid="52ff7f2c-6b82-47b5-abfe-d0274d6f492c"
NC_042494.1	RepeatMasker	DNA/Maverick	81267319	81267852	544	-	.	ID="RND-6_FAMILY-1429";Tend="1172";Tstart="650";shortTE="F";uid="b0c9f654-90ac-433a-8059-5a853974d33a"
NC_042494.1	RepeatMasker	Unknown	127181160	127181586	1305	-	.	ID="RND-4_FAMILY-188";Tend="1048";Tstart="649";shortTE="F";uid="57584775-03c6-4512-8f43-c74808c7b49c"
NC_042494.1	RepeatMasker	Unknown	131602020	131602505	1421	-	.	ID="RND-6_FAMILY-524";TEgroup="ctg_2%7CRND-6_FAMILY-524%7C3";Tend="678";Tstart="450";shortTE="F";uid="abeba995-5c66-4d53-a401-c3d01d7492e5"
NC_042494.1	RepeatMasker	Unknown	143258195	143258372	486	-	.	ID="RND-6_FAMILY-15174";Tend="1701";Tstart="1532";shortTE="F";uid="7d86be6a-f6ba-4c9c-8f52-186196d8eeb0"
NC_042494.1	RepeatMasker	DNA/hAT-Tip100	125074809	125075025	1320	-	.	ID="RND-6_FAMILY-2272";Tend="1575";Tstart="1368";shortTE="F";uid="cffc19ee-5508-4da8-8679-79bdd674ce52"
NC_042494.1	RepeatMasker	DNA/hAT-hAT19	61609454	61609604	601	-	.	ID="RND-6_FAMILY-28044";Tend="1403";Tstart="1260";shortTE="F";uid="eb189cc6-7c50-46dd-9e79-f5fc0bfab63f"
NC_042494.1	RepeatMasker	DNA/TcMar-Pogo	156106087	156106615	770	-	.	ID="RND-6_FAMILY-2924";Tend="1027";Tstart="263";shortTE="F";uid="79d84d26-03a7-48cc-8ef9-d78541f6f57c"
NC_042494.1	RepeatMasker	DNA	69714111	69714616	1470	-	.	ID="RND-6_FAMILY-9347";TEgroup="ctg_2%7CRND-6_FAMILY-9347%7C1";Tend="999";Tstart="516";shortTE="F";uid="0be1d6f2-0ec1-4d34-bcbc-ada00da755da"
NC_042494.1	RepeatMasker	Retroposon?	165016128	165016374	1168	-	.	ID="RND-1_FAMILY-364";Tend="637";Tstart="395";shortTE="F";uid="8cd36702-289b-4d05-a98b-5df514cc8754"
NC_042494.1	RepeatMasker	RC/Helitron	25404413	25404518	857	-	.	ID="RND-6_FAMILY-7990";Tend="723";Tstart="618";shortTE="F";uid="fd997571-80d5-4eb1-ae54-6807f5d36e13"
NC_042494.1	RepeatMasker	DNA/TcMar-m44	20502213	20502465	1435	-	.	ID="RND-4_FAMILY-1899";Tend="1207";Tstart="956";shortTE="F";uid="2e1e0ad4-38e6-41ea-9b34-3fbf889b421f"
NC_042494.1	RepeatMasker	Unknown	40785942	40786089	609	-	.	ID="RND-1_FAMILY-240";Tend="1115";Tstart="952";shortTE="F";uid="0a8c758b-4099-4a73-9183-98ab50b787ee"
NC_042494.1	RepeatMasker	Unknown	60074257	60074392	589	-	.	ID="RND-5_FAMILY-177";Tend="587";Tstart="440";shortTE="F";uid="8ef18059-15c8-4f50-99fb-32f16724d681"
NC_042494.1	RepeatMasker	DNA/hAT-Charlie	112865535	112865724	471	-	.	ID="RND-6_FAMILY-16721";Tend="1629";Tstart="1445";shortTE="F";uid="c8b89d29-b9f5-4084-8754-393aea963345"
NC_042494.1	RepeatMasker	DNA/Ginger-1	20750577	20750759	1026	-	.	ID="RND-5_FAMILY-7031";Tend="2629";Tstart="2451";shortTE="F";uid="eb28267c-6604-4475-b265-9bf487c72b62"
NC_042494.1	RepeatMasker	DNA	28946551	28946948	1426	-	.	ID="RND-6_FAMILY-14917";Tend="786";Tstart="380";shortTE="F";uid="16c82193-5821-4510-9fe4-bce6f986abc0"
NC_042494.1	RepeatMasker	DNA/Ginger-1	111310435	111310757	887	-	.	ID="RND-5_FAMILY-7031";Tend="1470";Tstart="894";shortTE="F";uid="e7085cf2-a069-4540-8e9c-a321caa49482"
NC_042494.1	RepeatMasker	DNA/hAT-Tip100	53089079	53089237	924	-	.	ID="RND-5_FAMILY-3150";Tend="526";Tstart="240";shortTE="F";uid="2896a235-e646-4f1e-8cf2-e2dbea170255"
NC_042494.1	RepeatMasker	RC/Helitron	60349236	60350069	1244	-	.	ID="RND-6_FAMILY-3340";TEgroup="ctg_2%7CRND-6_FAMILY-3340%7C2";Tend="1766";Tstart="1168";shortTE="F";uid="1565e1fd-fa65-42e6-8bad-f0cd8e41043e"
NC_042494.1	RepeatMasker	DNA/Ginger-1	48400445	48400763	2478	-	.	ID="RND-5_FAMILY-7031";Tend="1187";Tstart="862";shortTE="F";uid="2acfeb1c-30f6-491a-9354-d40c9ca6b79c"
NC_042494.1	RepeatMasker	DNA/hAT	4749792	4750635	5304	-	.	ID="rnd-6_family-45";Tend="1716";Tstart="819";shortTE="F";uid="0162334b-490e-4d48-a4e7-ae5ba16bf949"
NC_042494.1	RepeatMasker	Unknown	14339821	14340370	2336	-	.	ID="RND-6_FAMILY-150";Tend="992";Tstart="456";shortTE="F";uid="5c439c67-85dd-4b35-a105-e0d559ad5cee"
NC_042494.1	RepeatMasker	DNA	109939977	109940320	2851	-	.	ID="DNA3-10_AP";Tend="341";Tstart="1";shortTE="F";uid="b27eec84-418a-44c5-8672-55827a945c11"
NC_042494.1	RepeatMasker	DNA/Ginger-1	102854555	102854702	984	-	.	ID="RND-5_FAMILY-5803";Tend="2597";Tstart="2453";shortTE="F";uid="8fd00a46-485a-46ea-9aa2-4a22fe6e7946"
NC_042494.1	RepeatMasker	DNA/hAT-Tip100	158916673	158916828	1098	-	.	ID="RND-5_FAMILY-2218";Tend="932";Tstart="769";shortTE="F";uid="7bb615b0-d557-4d2f-9247-ef1a6208b717"
NC_042494.1	RepeatMasker	DNA	8838461	8838922	929	-	.	ID="DNAX-2_AP";Tend="467";Tstart="35";shortTE="F";uid="5789b8fe-3c8e-433b-800a-587d76d73f6b"
NC_042494.1	RepeatMasker	DNA/hAT-hAT19	95271892	95272090	841	-	.	ID="rnd-6_family-14398";Tend="293";Tstart="2";shortTE="F";uid="1a8f7953-bb36-4073-8cb0-96f263f72276"
NC_042494.1	RepeatMasker	DNA	108623653	108623927	1428	-	.	ID="ttaa4b_ap";Tend="257";Tstart="1";shortTE="F";uid="73ee701e-80e6-4301-9d25-c70a6d8ed318"
NC_042494.1	RepeatMasker	DNA	145351304	145351496	525	-	.	ID="RND-6_FAMILY-8612";Tend="1356";Tstart="1157";shortTE="F";uid="ad56360a-8ae4-423e-b682-7bbd59652ca3"
NC_042494.1	RepeatMasker	DNA	56942473	56942609	629	-	.	ID="RND-4_FAMILY-649";Tend="1018";Tstart="880";shortTE="F";uid="0fad5eb0-4cc5-4488-98fe-ebce0eb42bef"
NC_042494.1	RepeatMasker	DNA/MULE-MuDR	36098765	36099027	1707	-	.	ID="RND-6_FAMILY-4020";Tend="1389";Tstart="1124";shortTE="F";uid="412dc0de-4ae2-4797-965c-c17c7305ddb6"
NC_042494.1	RepeatMasker	DNA/hAT	162506368	162506630	1354	-	.	ID="RND-6_FAMILY-15614";TEgroup="ctg_2%7CRND-6_FAMILY-15614%7C31";Tend="1624";Tstart="1090";shortTE="F";uid="bc73d3fe-92cb-431e-974e-2a33b4308191"
NC_042494.1	RepeatMasker	Unknown	62452473	62452820	2502	-	.	ID="RND-3_FAMILY-372";Tend="1346";Tstart="985";shortTE="F";uid="b2223b8f-779e-4bf1-9f57-694e722fd505"
NC_042494.1	RepeatMasker	DNA/hAT-Ac	150852814	150853249	2469	-	.	ID="DNA8-91B_AP";Tend="480";Tstart="24";shortTE="F";uid="441aaa54-8a97-4f2d-82c5-ce78c022d9ac"
NC_042494.1	RepeatMasker	Unknown	42746309	42746902	4703	-	.	ID="RND-6_FAMILY-16472";Tend="802";Tstart="214";shortTE="F";uid="7e4b0a2f-af47-4235-ae99-4c544455f2af"
NC_042494.1	RepeatMasker	DNA/hAT-Tip100	162217567	162217994	3167	-	.	ID="RND-1_FAMILY-278";Tend="1787";Tstart="1363";shortTE="F";uid="df8e506a-507c-4098-95bd-b1d57d884c3f"
NC_042494.1	RepeatMasker	DNA/MULE-NOF	93669084	93669712	3250	-	.	ID="RND-6_FAMILY-12124";Tend="2047";Tstart="1478";shortTE="F";uid="8515d96d-58ce-4287-b078-926fec155bb9"
NC_042494.1	RepeatMasker	RC/Helitron	38556344	38556805	492	-	.	ID="RND-6_FAMILY-2195";TEgroup="ctg_2%7CRND-6_FAMILY-2195%7C9";Tend="1293";Tstart="725";shortTE="F";uid="f7e36eb3-659d-4f50-ae11-66d5b9167cb7"
NC_042494.1	RepeatMasker	DNA/Kolobok-E	34026635	34026996	892	-	.	ID="RND-5_FAMILY-1619";Tend="2277";Tstart="1899";shortTE="F";uid="09908fc7-f557-4401-a597-2fe225c95ede"
NC_042494.1	RepeatMasker	Retroposon?	105293043	105293317	2243	-	.	ID="RND-6_FAMILY-2390";Tend="1468";Tstart="1069";shortTE="F";uid="f5f0a230-195c-41fa-a5a0-dd62b2251774"
NC_042494.1	RepeatMasker	DNA/hAT-Ac	136643712	136643820	791	-	.	ID="RND-6_FAMILY-18241";Tend="1351";Tstart="1236";shortTE="F";uid="e7ee6d85-29bd-44fd-aa01-dc77b50b45b8"
NC_042494.1	RepeatMasker	DNA/hAT	161245936	161246494	4188	-	.	ID="DNA8-92_AP";Tend="600";Tstart="3";shortTE="F";uid="f9fb05f4-97fb-4a18-95b6-ad4a4bde1e13"
NC_042494.1	RepeatMasker	RC/Helitron	19770113	19770259	691	-	.	ID="RND-1_FAMILY-504";Tend="770";Tstart="636";shortTE="F";uid="1647042e-d956-4cde-a075-c6d0d78be870"
NC_042494.1	RepeatMasker	DNA/MULE-MuDR	116892741	116892973	2004	-	.	ID="RND-5_FAMILY-5335";Tend="1032";Tstart="800";shortTE="F";uid="1b35b528-65d4-4c9e-a598-da33c2e23440"
NC_042494.1	RepeatMasker	DNA/hAT?	150188873	150189017	459	-	.	ID="RND-5_FAMILY-3458";Tend="1145";Tstart="1005";shortTE="F";uid="d91f03eb-56e5-4d32-89ec-c47733ea6cbb"
NC_042494.1	RepeatMasker	LTR/Gypsy	158622226	158622344	433	-	.	ID="GYPSY-24_DEL-I";Tend="2821";Tstart="2585";shortTE="F";uid="a0887bb5-5f06-4dfe-b013-5e2057dc4e53"
NC_042494.1	RepeatMasker	DNA/Ginger-1	71065082	71065332	845	-	.	ID="rnd-6_family-20286";Tend="2526";Tstart="2317";shortTE="F";uid="1b16fe19-6d92-4797-84a0-6ad17df934ec"
NC_042494.1	RepeatMasker	DNA/Sola-1	29213350	29213597	2135	-	.	ID="RND-1_FAMILY-355";Tend="1185";Tstart="938";shortTE="F";uid="de027797-41e3-4a6c-8fe7-0999403983a2"
NC_042494.1	RepeatMasker	DNA	111441799	111442105	791	-	.	ID="DNA4-2_AP";Tend="308";Tstart="1";shortTE="F";uid="8d72f8f0-8776-4457-a44a-8ede0552a861"
NC_042494.1	RepeatMasker	LINE/I-Jockey	60376181	60376470	1478	-	.	ID="RND-5_FAMILY-651";Tend="1143";Tstart="855";shortTE="F";uid="718c78da-603f-499d-bd89-22649081b67a"
NC_042494.1	RepeatMasker	DNA/Kolobok-E	141027037	141027258	1158	-	.	ID="KOLOBOKE-3_AP";Tend="2197";Tstart="1981";shortTE="F";uid="b3c39aca-14dc-4a27-b10e-a7fd436ca80a"
NC_042494.1	RepeatMasker	DNA/hAT-Ac	151610428	151610629	464	-	.	ID="RND-5_FAMILY-2505";Tend="1506";Tstart="1260";shortTE="F";uid="e0106b62-4d5e-4657-a74b-d8a1dae7b85a"
NC_042494.1	RepeatMasker	DNA/hAT-Tip100	59045195	59045382	1105	-	.	ID="RND-1_FAMILY-153";Tend="1912";Tstart="1700";shortTE="F";uid="304cd9f2-3c6b-4b0b-be63-9f42f383a415"
NC_042494.1	RepeatMasker	Retroposon?	76997438	76997559	582	-	.	ID="RND-5_FAMILY-3709";Tend="1371";Tstart="1242";shortTE="F";uid="f7107f03-ecc7-4702-8dd8-f9e6bbcb1afd"
NC_042494.1	RepeatMasker	DNA/hAT-Tip100	100916092	100916263	1226	-	.	ID="DNA8-6_AP";Tend="171";Tstart="1";shortTE="F";uid="d214388e-73d4-4027-a0ea-6cb942cd4841"
NC_042494.1	RepeatMasker	Retroposon?	116446481	116447820	5783	-	.	ID="RND-6_FAMILY-11842";Tend="2163";Tstart="766";shortTE="F";uid="f48de5fb-b3ea-4542-be34-97de235521a2"
NC_042494.1	RepeatMasker	DNA/Kolobok-E	14477720	14478033	672	-	.	ID="RND-6_FAMILY-15442";Tend="2016";Tstart="1699";shortTE="F";uid="d98d5539-313c-410d-8852-c8299d6bdcbc"
NC_042494.1	RepeatMasker	DNA	69534243	69534377	467	-	.	ID="dna4-2b_ap";Tend="773";Tstart="648";shortTE="F";uid="08d54298-fcfe-4fcb-b456-a06fb219d8dd"
NC_042494.1	RepeatMasker	RC/Helitron	170437423	170437560	451	-	.	ID="HELITRON-N4_PPO";Tend="132";Tstart="3";shortTE="F";uid="601bd83c-3fea-470e-a6ad-67624c7484d6"
NC_042494.1	RepeatMasker	DNA	110318302	110318543	411	-	.	ID="RND-1_FAMILY-380";Tend="1464";Tstart="1198";shortTE="F";uid="9113a165-c980-40a5-9541-b756284652b9"
NC_042494.1	RepeatMasker	DNA/PiggyBac	25980799	25980920	418	-	.	ID="RND-6_FAMILY-2347";Tend="1564";Tstart="1448";shortTE="F";uid="7a92b7f0-7a08-4e52-951c-e8e9e3c72828"
NC_042494.1	RepeatMasker	Unknown	84055356	84055674	2032	-	.	ID="RND-1_FAMILY-185";Tend="1255";Tstart="959";shortTE="F";uid="042f064e-a49b-4766-a47c-6947354b2b9e"
NC_042494.1	RepeatMasker	LINE/I-Jockey	74338047	74338561	922	-	.	ID="RND-6_FAMILY-13349";Tend="1694";Tstart="1132";shortTE="F";uid="4dbe41d4-d594-44dc-ba5e-0401793888ea"
NC_042494.1	RepeatMasker	DNA/Kolobok-E	133384309	133385179	6164	-	.	ID="RND-4_FAMILY-3163";Tend="1837";Tstart="970";shortTE="F";uid="eca6f450-6783-4257-8a1e-8d24060bac9e"
NC_042494.1	RepeatMasker	DNA	148595557	148595999	3378	-	.	ID="RND-1_FAMILY-464";Tend="1407";Tstart="962";shortTE="F";uid="58d08152-d34e-46f6-b20d-ea47a1dfd733"
NC_042494.1	RepeatMasker	LINE/I	134738339	134738751	1975	-	.	ID="RND-6_FAMILY-148";Tend="1523";Tstart="1106";shortTE="F";uid="de4eed81-895c-44ec-9b51-b7dddfea366d"
NC_042494.1	RepeatMasker	Retroposon?	59848643	59848908	566	-	.	ID="RND-5_FAMILY-2721";Tend="1050";Tstart="801";shortTE="F";uid="f98a8671-40b6-4b59-8bdf-5ca6666764b2"
NC_042494.1	RepeatMasker	Unknown	22602998	22603111	867	-	.	ID="RND-1_FAMILY-229";Tend="560";Tstart="445";shortTE="F";uid="40b8b931-f841-4a6f-a7af-18623701c729"
NC_042494.1	RepeatMasker	DNA/TcMar-m44?	146785684	146785861	1289	-	.	ID="DNA4-9_AP";Tend="177";Tstart="1";shortTE="F";uid="8b66236c-a3dc-4c2b-aa45-2965169f067d"
NC_042494.1	RepeatMasker	LTR/Gypsy	18766922	18768099	8864	-	.	ID="RND-6_FAMILY-1796";Tend="1907";Tstart="705";shortTE="F";uid="fa1856dd-5d06-4df9-a7b7-87900729986c"
NC_042494.1	RepeatMasker	DNA/Maverick	36720523	36721172	5303	-	.	ID="RND-1_FAMILY-66";Tend="1746";Tstart="1108";shortTE="F";uid="1f38cfba-de12-4a39-928f-2c8b8ee0a4fb"
NC_042494.1	RepeatMasker	DNA/Kolobok-E	129038542	129038779	509	-	.	ID="RND-5_FAMILY-751";Tend="694";Tstart="460";shortTE="F";uid="e3f0972e-8c6d-4032-8fdf-458d259354e6"
NC_042494.1	RepeatMasker	DNA/Kolobok-E	111237136	111237304	726	-	.	ID="RND-6_FAMILY-15442";Tend="929";Tstart="764";shortTE="F";uid="d4138a10-c72a-4583-afdd-2cbe17f3a3e3"
NC_042494.1	RepeatMasker	DNA/hAT-Tip100	124444275	124444428	455	-	.	ID="RND-6_FAMILY-23539";Tend="1453";Tstart="1295";shortTE="F";uid="66d79142-3b76-49eb-b706-3e958ed835c5"
NC_042494.1	RepeatMasker	LINE/I-Jockey	4498806	4498918	527	-	.	ID="RND-6_FAMILY-15809";Tend="1992";Tstart="1889";shortTE="F";uid="de0f7c0c-d719-4f42-95d2-347f71ad4405"
NC_042494.1	RepeatMasker	DNA/hAT	139538162	139538588	1104	-	.	ID="RND-5_FAMILY-4993";Tend="1669";Tstart="1216";shortTE="F";uid="68c72f5a-c636-4c5e-afca-c1e8b4c518c7"
NC_042494.1	RepeatMasker	DNA/MULE-NOF	122406167	122406295	517	-	.	ID="RND-6_FAMILY-1690";Tend="541";Tstart="411";shortTE="F";uid="38f476e0-e02b-492d-a5ea-f431154dd051"
NC_042494.1	RepeatMasker	DNA/Ginger-1	6745156	6746149	5985	-	.	ID="RND-6_FAMILY-20286";Tend="1777";Tstart="774";shortTE="F";uid="beb8080f-c04a-4eef-913d-52436d82af0d"
NC_042494.1	RepeatMasker	Retroposon?	96214269	96214668	1519	-	.	ID="RND-6_FAMILY-14959";Tend="1588";Tstart="1172";shortTE="F";uid="f85dd0ab-97c8-4df0-aec2-33fa66e93ff0"
NC_042494.1	RepeatMasker	DNA/Kolobok-E	862025	862157	516	-	.	ID="RND-6_FAMILY-10575";Tend="1112";Tstart="979";shortTE="F";uid="5e125816-e567-4493-95ed-e130b98973a2"
NC_042494.1	RepeatMasker	Retroposon?	161355327	161355605	555	-	.	ID="RND-6_FAMILY-1974";Tend="2040";Tstart="1812";shortTE="F";uid="ad768c8b-1809-4d47-bff7-dc4b8b260979"
NC_042494.1	RepeatMasker	DNA/TcMar-m44	90904757	90904989	676	-	.	ID="DNA4-6_AP";Tend="242";Tstart="1";shortTE="F";uid="a52585e9-ac59-441c-90f8-1c0f59c4ed41"
NC_042494.1	RepeatMasker	DNA	30113026	30113131	533	-	.	ID="TTAA12_AP";Tend="108";Tstart="1";shortTE="F";uid="10359f01-8e96-4738-a159-02b3982e4d9d"
NC_042494.1	RepeatMasker	DNA	32374740	32375371	2551	-	.	ID="DNA4-2_AP";Tend="713";Tstart="1";shortTE="F";uid="1267f487-e5f2-4180-850a-50728eb4b7ab"
NC_042494.1	RepeatMasker	Retroposon?	160801491	160801865	992	-	.	ID="RND-6_FAMILY-11842";Tend="2228";Tstart="1810";shortTE="F";uid="5a0fea7a-e806-43a0-ab6e-30f16d16d678"
NC_042494.1	RepeatMasker	DNA/hAT-hAT19	143683679	143683910	577	-	.	ID="RND-6_FAMILY-11103";Tend="365";Tstart="150";shortTE="F";uid="99ad548b-e6b6-404e-821e-9dc13f32b2af"
NC_042494.1	RepeatMasker	DNA/Ginger-1	90414363	90415071	5171	-	.	ID="RND-6_FAMILY-20286";Tend="1682";Tstart="955";shortTE="F";uid="c1c0f99a-57e4-4bd5-be20-27d08cdeb32c"
NC_042494.1	RepeatMasker	RC/Helitron	87572322	87572582	1017	-	.	ID="RND-4_FAMILY-831";Tend="1472";Tstart="1221";shortTE="F";uid="1e52d229-5431-4048-bd81-68df603289f5"
NC_042494.1	RepeatMasker	DNA/Kolobok-E	125444703	125445168	2060	-	.	ID="RND-5_FAMILY-3924";Tend="2723";Tstart="1860";shortTE="F";uid="acbca4a8-16bf-4ba7-b0b5-2113d5ae7925"
NC_042494.1	RepeatMasker	DNA/hAT-Ac	58749449	58750024	4504	-	.	ID="DNA8-56_AP";Tend="585";Tstart="1";shortTE="F";uid="3a448653-a7fb-41fc-b1ec-2b10d765cc03"
NC_042494.1	RepeatMasker	DNA	70185227	70185637	2224	-	.	ID="RND-6_FAMILY-14385";Tend="1367";Tstart="914";shortTE="F";uid="fc8d2954-409d-4fa1-9be9-0ce8abfa1d41"
NC_042494.1	RepeatMasker	LINE/I-Jockey	52854003	52854130	615	-	.	ID="RND-5_FAMILY-651";Tend="1281";Tstart="1167";shortTE="F";uid="3137072f-50ee-4cc6-8a07-2d983c8a7b38"
NC_042494.1	RepeatMasker	DNA/hAT-Tip100	16640290	16640532	1630	-	.	ID="RND-5_FAMILY-11892";Tend="1290";Tstart="1047";shortTE="F";uid="45c3b036-97a6-4119-8651-2fc21bf7fc29"
NC_042494.1	RepeatMasker	Unknown	166184273	166184606	942	-	.	ID="RND-5_FAMILY-4432";Tend="892";Tstart="571";shortTE="F";uid="8c206688-ac24-4b30-bab6-ee339775a12c"
NC_042494.1	RepeatMasker	Retroposon?	46501002	46501265	493	-	.	ID="RND-5_FAMILY-1426";Tend="2513";Tstart="2251";shortTE="F";uid="3306b492-3862-49f2-96f3-3f4b03dbe080"
NC_042494.1	RepeatMasker	DNA/Ginger-1	92903042	92903301	1999	-	.	ID="RND-4_FAMILY-641";Tend="1475";Tstart="1218";shortTE="F";uid="f6bb02a9-7f1c-4418-92d8-d24d9f9851ec"
NC_042494.1	RepeatMasker	DNA	124754976	124755198	1450	-	.	ID="DNA8-61_AP";Tend="439";Tstart="213";shortTE="F";uid="608478b9-0a72-4bd5-8774-ee6fe4572720"
NC_042494.1	RepeatMasker	Retroposon?	64744458	64744977	1187	-	.	ID="RND-6_FAMILY-2171";Tend="1209";Tstart="705";shortTE="F";uid="75f5a3f6-1b40-4add-b903-5f292385f78c"
NC_042494.1	RepeatMasker	DNA/Kolobok-E	25916278	25916515	1508	-	.	ID="KOLOBOKE-4_AP";Tend="4923";Tstart="4684";shortTE="F";uid="7a3bcd95-03ac-4613-aa58-e8dbee78e5ef"
NC_042494.1	RepeatMasker	RC/Helitron	60933836	60934476	4037	-	.	ID="RND-6_FAMILY-11047";Tend="1386";Tstart="765";shortTE="F";uid="4bb2f205-bc52-47ca-aeae-980b6c310c5b"
NC_042494.1	RepeatMasker	Unknown	9786617	9786934	2396	-	.	ID="RND-5_FAMILY-37";Tend="1288";Tstart="967";shortTE="F";uid="3aa7d099-bc78-4f27-8e46-bfb1991741a4"
NC_042494.1	RepeatMasker	DNA/hAT-Ac	168634927	168635187	1464	-	.	ID="DNA8-99_AP";Tend="272";Tstart="3";shortTE="F";uid="9b2a6f0c-6a89-4188-83cb-de54eb17dc8f"
NC_042494.1	RepeatMasker	DNA/Kolobok-E	20654769	20654877	443	-	.	ID="RND-6_FAMILY-6865";Tend="633";Tstart="529";shortTE="F";uid="fbec7cab-1105-4532-a20b-3d3c6dc83729"
NC_042494.1	RepeatMasker	DNA/hAT-Tip100	152580221	152580626	1914	-	.	ID="RND-6_FAMILY-5162";TEgroup="ctg_2%7CRND-6_FAMILY-5162%7C8";Tend="2008";Tstart="1085";shortTE="F";uid="5493f53f-595c-42d3-b497-6ba36cd76d4d"
NC_042494.1	RepeatMasker	DNA/hAT-Tip100	86099498	86100558	7250	-	.	ID="DNA8-107_AP";Tend="1026";Tstart="1";shortTE="F";uid="b59571f5-cb22-4352-88db-f58c0cb8098e"
NC_042494.1	RepeatMasker	DNA/Ginger-1	9178390	9178624	884	-	.	ID="RND-6_FAMILY-21700";Tend="1397";Tstart="1164";shortTE="F";uid="93421df9-ec46-4821-8e48-131b9bbc3b10"
NC_042494.1	RepeatMasker	DNA	153407987	153408115	449	-	.	ID="DNA4-1_AP";Tend="811";Tstart="685";shortTE="F";uid="d85593b9-35be-438c-97cf-e8da80e0ac4d"
NC_042494.1	RepeatMasker	Unknown	133802545	133802849	2096	-	.	ID="RND-6_FAMILY-9585";Tend="321";Tstart="14";shortTE="F";uid="a374c397-0f35-4dcd-9e7d-1fd10f43ae32"
NC_042494.1	RepeatMasker	DNA/Ginger-1	82170395	82171149	3011	-	.	ID="rnd-6_family-20286";Tend="2352";Tstart="958";shortTE="F";uid="3b63ca4b-0bb5-4a5d-b328-9490a01b6f04"
NC_042494.1	RepeatMasker	DNA/Kolobok-E	109986014	109987424	5385	-	.	ID="RND-6_FAMILY-15442";Tend="2225";Tstart="744";shortTE="F";uid="0e8e0ac5-b699-429c-9e8c-1f7a87b7f440"
NC_042494.1	RepeatMasker	DNA/Sola-1	20893195	20893876	2481	-	.	ID="RND-6_FAMILY-4714";Tend="1372";Tstart="741";shortTE="F";uid="e6c5a796-e9aa-4034-a3ef-b90ea68bb85e"
NC_042494.1	RepeatMasker	Unknown	58335662	58335991	2904	-	.	ID="RND-6_FAMILY-5507";Tend="1244";Tstart="915";shortTE="F";uid="8a99df5b-d38e-4b05-959c-1c2e5965727b"
NC_042494.1	RepeatMasker	DNA/hAT	54610081	54610452	855	-	.	ID="DNA8-105_AP";TEgroup="ctg_2%7CDNA8-105_AP%7C30";Tend="549";Tstart="12";shortTE="F";uid="c53adfd5-e662-4ecd-8d37-5bc604ac81d1"
NC_042494.1	RepeatMasker	DNA	153234549	153234748	950	-	.	ID="DNA8-31_AP";Tend="235";Tstart="37";shortTE="F";uid="dea2acad-0ff5-4d2e-b120-2630f438f963"
NC_042494.1	RepeatMasker	Unknown	18944660	18944938	1302	-	.	ID="RND-6_FAMILY-33798";Tend="1206";Tstart="935";shortTE="F";uid="541f9c54-d1dd-43c6-9a97-48f7deeaf8a8"
NC_042494.1	RepeatMasker	RC/Helitron	26882500	26882756	1939	-	.	ID="RND-1_FAMILY-95";Tend="1189";Tstart="929";shortTE="F";uid="79612506-32fa-43c9-bbcd-ab199d3c9884"
NC_042494.1	RepeatMasker	DNA/Ginger-1	47755068	47755879	4978	-	.	ID="rnd-5_family-5803";Tend="1743";Tstart="852";shortTE="F";uid="60807110-d353-414b-8ebc-ded4f4d846e2"
NC_042494.1	RepeatMasker	DNA/Ginger-1	112273904	112274083	937	-	.	ID="rnd-6_family-20286";Tend="1224";Tstart="783";shortTE="F";uid="8df4b301-005a-4687-aa3c-d7b97b812775"
NC_042494.1	RepeatMasker	DNA/hAT-hAT19	39431966	39432097	1046	-	.	ID="DNA8-49_AP";Tend="864";Tstart="734";shortTE="F";uid="db1259da-fd3e-4a3a-b957-a955c9df2c97"
NC_042494.1	RepeatMasker	DNA/hAT-Ac	73171283	73171385	708	-	.	ID="RND-1_FAMILY-188";Tend="984";Tstart="877";shortTE="F";uid="bc3c6f08-5712-45f1-9c23-7c0d47e01ef1"
NC_042494.1	RepeatMasker	Retroposon?	141294239	141294553	545	-	.	ID="RND-6_FAMILY-3042";Tend="1176";Tstart="877";shortTE="F";uid="a49a538d-1802-4a23-85c1-0c6764cd7b44"
NC_042494.1	RepeatMasker	Retroposon?	54247977	54248541	925	-	.	ID="RND-5_FAMILY-306";Tend="721";Tstart="259";shortTE="F";uid="1f411248-4967-44b3-9c63-70db716ecbe9"
NC_042494.1	RepeatMasker	DNA/hAT-Tip100	152449698	152450071	1787	-	.	ID="RND-6_FAMILY-192";Tend="1325";Tstart="996";shortTE="F";uid="c6d7bd1d-d4ee-4f5e-bd8f-78f1a6f1bf91"
NC_042494.1	RepeatMasker	Unknown	90932079	90933020	7968	-	.	ID="RND-1_FAMILY-535";Tend="1415";Tstart="485";shortTE="F";uid="4c97fb51-15a6-4a73-a767-3d97677b85a3"
NC_042494.1	RepeatMasker	DNA/hAT-hAT19	31280443	31281057	4923	-	.	ID="DNA8-64_AP";Tend="622";Tstart="1";shortTE="F";uid="1632c96e-b603-4d1b-bacc-7ac2c3325dd8"
NC_042494.1	RepeatMasker	DNA/hAT-Tip100	132433553	132433659	516	-	.	ID="RND-5_FAMILY-16506";Tend="1025";Tstart="928";shortTE="F";uid="21a576e2-77de-47ac-a4da-d5a6aae20ace"
NC_042494.1	RepeatMasker	DNA/hAT-Tip100	14433737	14434153	871	-	.	ID="RND-5_FAMILY-8491";Tend="1281";Tstart="802";shortTE="F";uid="a5c0f32f-2176-48b3-a9ab-7ff1f027bdb5"
NC_042494.1	RepeatMasker	Unknown	103508108	103508452	1741	-	.	ID="RND-5_FAMILY-1285";Tend="1344";Tstart="946";shortTE="F";uid="ab45d99a-5ad7-45f7-9493-ff81c26feb91"
NC_042494.1	RepeatMasker	DNA/TcMar-m44?	161364079	161364220	858	-	.	ID="DNA4-10_AP";Tend="160";Tstart="1";shortTE="F";uid="cbeba9d5-76a4-4124-9733-e5568170bf23"
NC_042494.1	RepeatMasker	DNA/hAT-Tip100	165929760	165930158	1736	-	.	ID="RND-6_FAMILY-14693";TEgroup="ctg_2%7CRND-6_FAMILY-14693%7C3";Tend="1558";Tstart="777";shortTE="F";uid="76d3dad7-e4e2-44eb-8575-04a4593e3894"
NC_042494.1	RepeatMasker	Retroposon?	41754721	41754884	577	-	.	ID="RND-5_FAMILY-836";Tend="1283";Tstart="1119";shortTE="F";uid="2197d505-7c20-49ee-8e54-66dc44e1cc7d"
NC_042494.1	RepeatMasker	DNA	168538692	168539600	7170	-	.	ID="RND-5_FAMILY-2241";Tend="1818";Tstart="927";shortTE="F";uid="4cde1a47-1899-4dfd-8723-04f0e4b3fadd"
NC_042494.1	RepeatMasker	DNA/hAT-Ac	90749783	90750101	1698	-	.	ID="DNA8-91B_AP";Tend="389";Tstart="1";shortTE="F";uid="dee6d075-4b78-4874-8472-b2a6bd741180"
NC_042494.1	RepeatMasker	DNA/Kolobok-E	101126411	101126616	626	-	.	ID="KOLOBOKE-3_AP";Tend="1975";Tstart="1749";shortTE="F";uid="acf9d104-29f0-416b-8c67-ee3ef8e1e917"
NC_042494.1	RepeatMasker	DNA/Ginger-1	97506315	97506506	989	-	.	ID="RND-5_FAMILY-7009";Tend="1465";Tstart="1268";shortTE="F";uid="ad55a1a6-2409-4462-8ea7-ba65b12c6435"
NC_042494.1	RepeatMasker	DNA/hAT-Tip100	127152487	127153663	2489	-	.	ID="RND-6_FAMILY-8695";TEgroup="ctg_2%7CRND-6_FAMILY-8695%7C3";Tend="1456";Tstart="385";shortTE="F";uid="7eaf9e1b-8b95-427a-a792-28761bf92e10"
NC_042494.1	RepeatMasker	Retroposon	123706129	123706398	854	-	.	ID="RND-5_FAMILY-434";Tend="1291";Tstart="1014";shortTE="F";uid="0e9300cd-5cc5-44d5-8fa7-89ef47d3a4ca"
NC_042494.1	RepeatMasker	DNA	158553228	158553446	1210	-	.	ID="RND-6_FAMILY-3212";Tend="1115";Tstart="898";shortTE="F";uid="93a22550-b3c6-4ef7-9e28-99e4f05ea026"
NC_042494.1	RepeatMasker	DNA/hAT-Tip100	58113033	58113382	2640	-	.	ID="RND-1_FAMILY-255";Tend="1718";Tstart="1374";shortTE="F";uid="2588353e-1db0-4aa9-99fa-378171aebc68"
NC_042494.1	RepeatMasker	Unknown	129321904	129323417	7175	-	.	ID="RND-6_FAMILY-2295";TEgroup="ctg_2%7CRND-6_FAMILY-2295%7C8";Tend="1942";Tstart="409";shortTE="F";uid="1996a8b6-1a1f-4d70-95ed-0e8cb134fdc3"
NC_042494.1	RepeatMasker	DNA	58027764	58028502	4019	-	.	ID="DNA4-2_AP";Tend="769";Tstart="70";shortTE="F";uid="0c05cbb3-7164-4f1f-aa10-5f5ad40d37d6"
NC_042494.1	RepeatMasker	Unknown	16057753	16057865	402	-	.	ID="RND-1_FAMILY-34";Tend="1258";Tstart="1163";shortTE="F";uid="29e97453-b881-4c7f-af17-cd6ebf5e8bdf"
NC_042494.1	RepeatMasker	DNA/hAT	158670747	158670899	761	-	.	ID="RND-1_FAMILY-91";Tend="1187";Tstart="1043";shortTE="F";uid="46596dcc-89ee-48c3-8819-6f3d96db7245"
NC_042494.1	RepeatMasker	DNA/Merlin	6910606	6910748	450	-	.	ID="RND-6_FAMILY-13556";Tend="1570";Tstart="1429";shortTE="F";uid="7860a143-3d38-4f1b-80a2-2a5fd2e2bcbb"
NC_042494.1	RepeatMasker	DNA/hAT-Tip100	159924161	159924277	427	-	.	ID="HAT-N16_AP";Tend="189";Tstart="77";shortTE="F";uid="a2b6b5f0-f5cc-41d6-b61d-30f0561fe098"
NC_042494.1	RepeatMasker	DNA/Kolobok-E	160585669	160586044	2229	-	.	ID="RND-6_FAMILY-15442";Tend="1140";Tstart="762";shortTE="F";uid="f51dc344-2173-4e61-b3a0-18cc08c25565"
NC_042494.1	RepeatMasker	DNA	52050459	52051122	3295	-	.	ID="RND-6_FAMILY-27805";Tend="1639";Tstart="984";shortTE="F";uid="6cc658ef-762e-4b00-842c-3dfd61c56c17"
NC_042494.1	RepeatMasker	RC/Helitron	131042723	131042991	2140	-	.	ID="RND-1_FAMILY-95";Tend="1194";Tstart="925";shortTE="F";uid="854f2211-9baf-4d54-8aef-167400aa63f6"
NC_042494.1	RepeatMasker	DNA	103187670	103187860	1468	-	.	ID="RND-1_FAMILY-380";Tend="1065";Tstart="875";shortTE="F";uid="3d23f6ab-5d18-42a3-887b-6ebf1c772517"
NC_042494.1	RepeatMasker	DNA/Ginger-1	95245121	95245502	2843	-	.	ID="RND-6_FAMILY-51198";Tend="2541";Tstart="2172";shortTE="F";uid="ce410677-fbcb-4b1c-8cdd-a0e56fcba656"
NC_042494.1	RepeatMasker	DNA	141194806	141195053	1347	-	.	ID="RND-6_FAMILY-8931";Tend="1153";Tstart="893";shortTE="F";uid="53ea27f2-11f5-4afc-b1c5-19007f4c61e3"
NC_042494.1	RepeatMasker	DNA/Ginger-1	65876871	65877472	4398	-	.	ID="RND-5_FAMILY-7031";Tend="1468";Tstart="881";shortTE="F";uid="f7c03697-218c-4181-85c2-66d69c4458d3"
NC_042494.1	RepeatMasker	DNA/hAT-hAT19	124727862	124728552	4984	-	.	ID="DNA8-97_AP";Tend="698";Tstart="1";shortTE="F";uid="6e275243-2289-437d-9d2c-07c6dc0144a0"
NC_042494.1	RepeatMasker	DNA/Ginger-1	24870982	24871112	455	-	.	ID="rnd-6_family-6101";Tend="392";Tstart="228";shortTE="F";uid="556ee879-0be1-44eb-bb09-94434d56e3d6"
NC_042494.1	RepeatMasker	DNA/P	33103704	33104010	731	-	.	ID="P-4_AP";TEgroup="ctg_2%7CP-4_AP%7C6";Tend="4074";Tstart="1";shortTE="F";uid="7f74d3cc-8c7c-45df-9622-24ba4b4c8db0"
NC_042494.1	RepeatMasker	Unknown	77610861	77611571	3983	-	.	ID="RND-1_FAMILY-190";Tend="1619";Tstart="823";shortTE="F";uid="6441131c-be12-4930-bd8c-1b2271bcab43"
NC_042494.1	RepeatMasker	DNA/hAT-Ac	14233625	14233875	1268	-	.	ID="RND-1_FAMILY-285";Tend="2102";Tstart="1882";shortTE="F";uid="c86e8ea6-29c6-4a3c-9e94-35ac0810d4b0"
NC_042494.1	RepeatMasker	DNA/Kolobok-E	125531969	125532257	1682	-	.	ID="RND-4_FAMILY-265";Tend="1591";Tstart="1298";shortTE="F";uid="03335fa0-3a59-4683-a427-9ceaaa1ae1a4"
NC_042494.1	RepeatMasker	DNA/Ginger-1	151581978	151583426	4376	-	.	ID="RND-6_FAMILY-22402";TEgroup="ctg_2%7CRND-6_FAMILY-22402%7C40";Tend="2619";Tstart="878";shortTE="F";uid="c9db5e58-5c59-4e49-a78b-068f33ffffa6"
NC_042494.1	RepeatMasker	Unknown	95473453	95473603	653	-	.	ID="RND-5_FAMILY-5347";Tend="1197";Tstart="1035";shortTE="F";uid="724c9e27-7544-4ab5-b8ee-cbefef40dfdf"
NC_042494.1	RepeatMasker	Unknown	107295938	107296213	575	-	.	ID="RND-6_FAMILY-573";Tend="1060";Tstart="783";shortTE="F";uid="ca8a3c69-4358-4ccc-88c0-a5d47bc51ad8"
NC_042494.1	RepeatMasker	LTR/Pao	96889579	96890562	546	-	.	ID="BEL-89_CQ-I";Tend="6387";Tstart="5906";shortTE="F";uid="96d4314d-8aea-4e7d-956a-5d31804c358e"
NC_042494.1	RepeatMasker	DNA	32913069	32913184	474	-	.	ID="RND-6_FAMILY-4078";Tend="1620";Tstart="1503";shortTE="F";uid="0eaad505-fa9e-463b-95f8-76a4e6a3143a"
NC_042494.1	RepeatMasker	DNA	153935126	153935233	425	-	.	ID="RND-1_FAMILY-542";Tend="1044";Tstart="940";shortTE="F";uid="2b415b4e-651c-4099-84da-05f8ac5f67ae"
NC_042494.1	RepeatMasker	Retroposon?	113446249	113446350	453	-	.	ID="RND-5_FAMILY-2659";Tend="674";Tstart="566";shortTE="F";uid="9f823bc5-ef65-43f2-b94d-24f595599b32"
NC_042494.1	RepeatMasker	DNA/hAT-Tip100	99690706	99690905	1462	-	.	ID="RND-1_FAMILY-171";Tend="1730";Tstart="1527";shortTE="F";uid="9bea8e3b-11f6-4922-b8c3-0d68250a9fdb"
NC_042494.1	RepeatMasker	DNA/MULE-MuDR	58831525	58831665	1079	-	.	ID="RND-6_FAMILY-12750";Tend="1159";Tstart="1001";shortTE="F";uid="bbcb577f-a0d2-43a4-b0ad-8e8097e1020d"
NC_042494.1	RepeatMasker	Unknown	138391685	138391914	800	-	.	ID="RND-6_FAMILY-36865";Tend="1334";Tstart="1064";shortTE="F";uid="400a15da-04ae-4e5e-ab95-a05fa6c459d7"
NC_042494.1	RepeatMasker	DNA/Kolobok-E	51490186	51490541	1187	-	.	ID="KOLOBOKE-4_AP";Tend="2847";Tstart="2466";shortTE="F";uid="66932e97-3604-47f3-ae21-1a6a218ed9c9"
NC_042494.1	RepeatMasker	DNA/Maverick	88375398	88375682	793	-	.	ID="RND-6_FAMILY-6888";Tend="820";Tstart="556";shortTE="F";uid="3364be5b-902b-41f7-af33-1d1f308c0699"
NC_042494.1	RepeatMasker	DNA/MULE-NOF	42662288	42662570	1896	-	.	ID="RND-1_FAMILY-111";Tend="1520";Tstart="1227";shortTE="F";uid="a81da6d8-06ac-4b9a-b579-828b69ee27e1"
NC_042494.1	RepeatMasker	Unknown	96106839	96107062	1384	-	.	ID="RND-5_FAMILY-8214";Tend="1092";Tstart="873";shortTE="F";uid="f005a4e6-57d5-4a55-971f-55b36dea1395"
NC_042494.1	RepeatMasker	Retroposon?	79563606	79563710	479	-	.	ID="RND-6_FAMILY-7552";Tend="1497";Tstart="1294";shortTE="F";uid="766fa963-d65e-470d-a101-f9f0bbf4d45f"
NC_042494.1	RepeatMasker	DNA	80065652	80065860	405	-	.	ID="dna4-2b_ap";Tend="735";Tstart="516";shortTE="F";uid="e91bdd0c-46c4-4224-b0ab-01768d9a2b01"
NC_042494.1	RepeatMasker	DNA/hAT-Tip100	92139097	92139258	1225	-	.	ID="DNA8-102_AP";Tend="155";Tstart="1";shortTE="F";uid="8ed74115-c540-456a-9d9a-e55ec89adf08"
NC_042494.1	RepeatMasker	DNA/TcMar-m44?	151554532	151554709	1040	-	.	ID="DNA4-9_AP";Tend="177";Tstart="1";shortTE="F";uid="b52569dc-2640-43c8-8dc9-0f34846496dc"
NC_042494.1	RepeatMasker	DNA/Kolobok-E	167678260	167678407	840	-	.	ID="RND-6_FAMILY-829";Tend="1250";Tstart="519";shortTE="F";uid="f07e8981-f678-465e-83a1-909b495fb2b9"
NC_042494.1	RepeatMasker	DNA/hAT-hAT19	110533290	110533722	957	-	.	ID="RND-6_FAMILY-619";Tend="2291";Tstart="1852";shortTE="F";uid="ec3730a8-1b30-4c6e-af0a-7e9b9bdfeb5a"
NC_042494.1	RepeatMasker	DNA/hAT-Tip100	139219802	139220129	1794	-	.	ID="RND-1_FAMILY-278";Tend="965";Tstart="653";shortTE="F";uid="84bf2e49-6ddb-4ccf-abb8-7654c2599a66"
NC_042494.1	RepeatMasker	DNA	170140288	170140429	431	-	.	ID="DNA8-88_AP";Tend="615";Tstart="473";shortTE="F";uid="3835e015-e1ab-4801-aebc-f9e9a3c6e970"
NC_042494.1	RepeatMasker	DNA/hAT	83033720	83033990	2364	-	.	ID="RND-4_FAMILY-1191";Tend="1225";Tstart="954";shortTE="F";uid="2e48cabd-27e2-41b6-8cb1-a63a682c8148"
NC_042494.1	RepeatMasker	DNA/hAT-Tip100	10690325	10690961	2645	-	.	ID="rnd-6_family-2272";Tend="548";Tstart="44";shortTE="F";uid="7ccf0e0f-e18e-4742-b7e1-24dc102ab777"
NC_042494.1	RepeatMasker	DNA	91247711	91247833	773	-	.	ID="DNA3-4_AP";Tend="127";Tstart="3";shortTE="F";uid="7dab03da-7cb1-43a5-873f-5cce34e389cf"
NC_042494.1	RepeatMasker	Unknown	43789055	43789892	6006	-	.	ID="RND-6_FAMILY-7241";Tend="1239";Tstart="483";shortTE="F";uid="9e42e13c-b686-4f4b-a19b-3a517d02e1de"
NC_042494.1	RepeatMasker	Retroposon?	37395471	37397052	7824	-	.	ID="RND-6_FAMILY-11842";Tend="2221";Tstart="1";shortTE="F";uid="22e38b71-2c96-4204-82d0-cd2800ef315b"
NC_042494.1	RepeatMasker	Unknown	118017459	118017670	690	-	.	ID="RND-6_FAMILY-19397";Tend="1300";Tstart="1107";shortTE="F";uid="9c41e017-9dfb-4542-a4dc-b49da9f0876c"
NC_042494.1	RepeatMasker	Unknown	63360737	63360891	766	-	.	ID="RND-4_FAMILY-1314";Tend="1548";Tstart="1417";shortTE="F";uid="f0766d79-4043-48fc-80e6-cc4a72edcce7"
NC_042494.1	RepeatMasker	DNA/Kolobok-E	14165376	14165636	1454	-	.	ID="koloboke-3_ap";Tend="2175";Tstart="1931";shortTE="F";uid="c9d6c39d-4c2a-4361-9675-322d4af2bd93"
NC_042494.1	RepeatMasker	Unknown	2580019	2581059	4651	-	.	ID="RND-6_FAMILY-17568";Tend="1956";Tstart="901";shortTE="F";uid="6ca27863-6805-46c1-914b-27bf287c3adc"
NC_042494.1	RepeatMasker	LINE/CR1	775526	775935	3472	-	.	ID="RND-6_FAMILY-285";Tend="1353";Tstart="944";shortTE="F";uid="d89ebbb6-ae1a-4a39-88e1-b809daaf29a3"
NC_042494.1	RepeatMasker	Retroposon?	157511293	157512347	2141	-	.	ID="RND-6_FAMILY-2390";Tend="1861";Tstart="41";shortTE="F";uid="c97a141b-7a04-4a30-a05e-36c2975137d5"
NC_042494.1	RepeatMasker	DNA/Kolobok-E	144900027	144900317	1767	-	.	ID="RND-4_FAMILY-265";Tend="1594";Tstart="1301";shortTE="F";uid="2288cf50-0970-4f95-bd53-55fd92dee508"
NC_042494.1	RepeatMasker	Unknown	103010956	103011100	1042	-	.	ID="RND-4_FAMILY-284";Tend="985";Tstart="844";shortTE="F";uid="ae434c03-bb0c-4796-aac3-c272f7668286"
NC_042494.1	RepeatMasker	DNA/Ginger-1	57152533	57153072	3904	-	.	ID="rnd-4_family-641";Tend="1472";Tstart="970";shortTE="F";uid="bbaa721d-72d2-408e-bc67-1d41858bad47"
NC_042494.1	RepeatMasker	DNA/Ginger	32733524	32733710	680	-	.	ID="RND-6_FAMILY-2771";Tend="2070";Tstart="1874";shortTE="F";uid="b8cc60e7-a248-4f92-9d2c-887b8fe932d6"
NC_042494.1	RepeatMasker	LTR/Pao	105440512	105440684	621	-	.	ID="RND-5_FAMILY-290";Tend="1195";Tstart="1034";shortTE="F";uid="f5caf0e7-d816-46dd-8a1c-3cd16634ade8"
NC_042494.1	RepeatMasker	DNA/Ginger-1	170575089	170575320	1473	-	.	ID="rnd-6_family-20286";Tend="971";Tstart="776";shortTE="F";uid="e7453742-d596-4ed4-8b4f-44da206c461c"
NC_042494.1	RepeatMasker	DNA/TcMar-Mariner	119459222	119460122	6645	-	.	ID="RND-6_FAMILY-31471";Tend="1723";Tstart="845";shortTE="F";uid="9383832c-9d9b-4843-b3e0-346993a91524"
NC_042494.1	RepeatMasker	Retroposon?	144534715	144534895	1026	-	.	ID="RND-6_FAMILY-6254";Tend="663";Tstart="480";shortTE="F";uid="f42de74f-5074-4c82-83cd-3c419932dac2"
NC_042494.1	RepeatMasker	RC/Helitron	146281509	146281876	2821	-	.	ID="RND-5_FAMILY-535";Tend="1187";Tstart="843";shortTE="F";uid="2d614358-637b-4639-aded-f20ef7fca94b"
NC_042494.1	RepeatMasker	DNA/Ginger	135692104	135693828	11422	-	.	ID="RND-6_FAMILY-2771";Tend="2490";Tstart="781";shortTE="F";uid="249d08e4-7aa0-4ba7-8fb9-989942abb2f7"
NC_042494.1	RepeatMasker	DNA/Ginger-1	25514222	25514816	4673	-	.	ID="RND-6_FAMILY-8793";Tend="1751";Tstart="1153";shortTE="F";uid="67528b26-e105-41c8-82ab-3689e3e30967"
NC_042494.1	RepeatMasker	DNA/hAT?	137823481	137824020	1797	-	.	ID="RND-5_FAMILY-1226";Tend="1419";Tstart="930";shortTE="F";uid="38c78e1f-9a8d-43f0-bfd4-685f6ea47996"
NC_042494.1	RepeatMasker	Retroposon?	166210732	166211092	1064	-	.	ID="RND-6_FAMILY-6957";Tend="1290";Tstart="933";shortTE="F";uid="b1b4853a-8713-4115-b017-009519fa5efb"
NC_042494.1	RepeatMasker	Unknown	136291857	136292171	1239	-	.	ID="RND-5_FAMILY-7540";Tend="744";Tstart="434";shortTE="F";uid="50ab3078-8577-4010-99a7-d951275c57e7"
NC_042494.1	RepeatMasker	Retroposon?	16599333	16599911	2279	-	.	ID="RND-6_FAMILY-57";Tend="1281";Tstart="683";shortTE="F";uid="3e591ae2-4133-4f75-8ba5-9ae75c4da994"
NC_042494.1	RepeatMasker	DNA	18255296	18255601	632	-	.	ID="DNA4-3_AP";Tend="482";Tstart="157";shortTE="F";uid="ed9e3c5a-e3f5-4f1b-b9a6-79e158c4a047"
NC_042494.1	RepeatMasker	DNA	26208593	26208761	910	-	.	ID="RND-6_FAMILY-345";Tend="219";Tstart="46";shortTE="F";uid="9c9529a2-9edc-408a-ac2f-d8c6be77076a"
NC_042494.1	RepeatMasker	DNA/Sola-1	116257865	116258057	1037	-	.	ID="RND-6_FAMILY-13699";Tend="1276";Tstart="1039";shortTE="F";uid="52e71a7c-1199-4680-a4cc-ec4c1354bb0b"
NC_042494.1	RepeatMasker	DNA/hAT-Charlie	150744733	150744923	900	-	.	ID="DNA8-72_AP";Tend="413";Tstart="202";shortTE="F";uid="7cf90776-cae6-4f61-980a-4f6c649b911c"
NC_042494.1	RepeatMasker	Unknown	43587582	43587963	558	-	.	ID="RND-1_FAMILY-307";Tend="1333";Tstart="973";shortTE="F";uid="d8edc7ee-fe45-4050-ae34-5d15704d6a5d"
NC_042494.1	RepeatMasker	Retroposon?	15700237	15700351	456	-	.	ID="RND-5_FAMILY-3709";Tend="1688";Tstart="1578";shortTE="F";uid="bce588e5-1815-4e2d-bf29-59c908dd22ca"
NC_042494.1	RepeatMasker	Unknown	86619433	86620041	990	-	.	ID="RND-1_FAMILY-579";Tend="1467";Tstart="847";shortTE="F";uid="819500b1-c934-49a1-88c8-9aa3e973bc34"
NC_042494.1	RepeatMasker	Unknown	30016437	30016797	510	-	.	ID="RND-1_FAMILY-229";TEgroup="ctg_2%7CRND-1_FAMILY-229%7C2";Tend="751";Tstart="445";shortTE="F";uid="50f13acd-ac2d-4b9e-ab42-ab9eac44a7bc"
NC_042494.1	RepeatMasker	Unknown	108029974	108030384	856	-	.	ID="RND-6_FAMILY-5309";Tend="584";Tstart="166";shortTE="F";uid="9d823b10-b868-41f4-93a2-bbc6d79abf55"
NC_042494.1	RepeatMasker	DNA/Ginger-1	5972856	5973009	405	-	.	ID="RND-6_FAMILY-9672";Tend="1009";Tstart="849";shortTE="F";uid="9f3e686e-8b65-4cc9-ac42-3ce8e4879707"
NC_042494.1	RepeatMasker	DNA/Sola-1	130345635	130345965	2232	-	.	ID="DNA4-7_AP";Tend="706";Tstart="356";shortTE="F";uid="c27cd05f-9df1-4bb5-9fc5-b32ea90a4416"
NC_042494.1	RepeatMasker	Retroposon?	24801398	24801593	771	-	.	ID="RND-5_FAMILY-7341";Tend="1228";Tstart="1022";shortTE="F";uid="0151203f-692b-4838-aa06-baf14dc08fd2"
NC_042494.1	RepeatMasker	DNA	44269863	44269977	622	-	.	ID="RND-6_FAMILY-305";Tend="1672";Tstart="1551";shortTE="F";uid="7953e911-dd21-467d-b686-c9b76cbeafa1"
NC_042494.1	RepeatMasker	DNA/hAT-Tip100	165399904	165400064	707	-	.	ID="RND-5_FAMILY-4542";Tend="1171";Tstart="1016";shortTE="F";uid="41c01fd7-42a8-46e4-be92-5578111039d7"
NC_042494.1	RepeatMasker	Unknown	23419269	23419626	1316	-	.	ID="RND-5_FAMILY-2665";Tend="1252";Tstart="860";shortTE="F";uid="3c634f92-9e01-421a-8ff3-c089b9ed0d2b"
NC_042494.1	RepeatMasker	DNA/MULE-MuDR	113256167	113256878	2435	-	.	ID="MUDR8X_AP";Tend="1928";Tstart="1138";shortTE="F";uid="64c7d09e-f431-4451-ae91-d3acaf883022"
NC_042494.1	RepeatMasker	DNA	134577323	134577705	1069	-	.	ID="TTAA2D_AP";Tend="431";Tstart="78";shortTE="F";uid="20ccd657-e5f1-45f9-8163-2f077325a5ae"
NC_042494.1	RepeatMasker	DNA/hAT-Ac	60460792	60461170	1251	-	.	ID="rnd-5_family-1569";Tend="460";Tstart="183";shortTE="F";uid="e23f53d6-7d87-4117-a6fe-5feee81b3ae6"
NC_042494.1	RepeatMasker	Unknown	45622092	45622606	556	-	.	ID="RND-6_FAMILY-15741";Tend="795";Tstart="294";shortTE="F";uid="e900da78-06e9-4897-a562-34e71ea2f0c7"
NC_042494.1	RepeatMasker	DNA	11857696	11857886	911	-	.	ID="RND-5_FAMILY-6124";Tend="1971";Tstart="1803";shortTE="F";uid="030b857e-f459-43cb-bc42-23aa95f395f6"
NC_042494.1	RepeatMasker	DNA/hAT?	34945035	34945812	4904	-	.	ID="RND-5_FAMILY-2860";Tend="1681";Tstart="875";shortTE="F";uid="8591491d-bd7b-4710-ada8-e86e9d2adfbe"
NC_042494.1	RepeatMasker	DNA/Ginger-1	11515505	11516028	3349	-	.	ID="rnd-6_family-3871";Tend="1445";Tstart="968";shortTE="F";uid="ff0e16c4-60f8-4210-82bd-c62aac31351f"
NC_042494.1	RepeatMasker	DNA/Kolobok-E	70174346	70174689	863	-	.	ID="RND-6_FAMILY-9044";Tend="1828";Tstart="1463";shortTE="F";uid="e3c3cd0e-9077-49d1-837f-909c6389b770"
NC_042494.1	RepeatMasker	DNA	143749388	143749711	1981	-	.	ID="TTAA18B_AP";Tend="514";Tstart="180";shortTE="F";uid="982cedf1-f1f0-4c65-b3c9-21db880244de"
NC_042494.1	RepeatMasker	DNA	33345687	33345801	428	-	.	ID="RND-1_FAMILY-464";Tend="1073";Tstart="967";shortTE="F";uid="f8d0cc85-43cd-44bb-a2bd-c95eddc8389b"
NC_042494.1	RepeatMasker	DNA	75054962	75055433	3531	-	.	ID="rnd-6_family-14385";Tend="1367";Tstart="819";shortTE="F";uid="7dbc5828-f86d-4449-b3bd-9adb8ee257b3"
NC_042494.1	RepeatMasker	DNA/Kolobok-E	160228687	160228872	436	-	.	ID="RND-5_FAMILY-751";Tend="686";Tstart="524";shortTE="F";uid="c870b862-fcfd-45dd-9f08-cee24238b714"
NC_042494.1	RepeatMasker	DNA/Ginger	153185044	153185172	928	-	.	ID="RND-6_FAMILY-5156";Tend="1067";Tstart="939";shortTE="F";uid="d3385483-ff39-41ca-974d-fdb0b641f5de"
NC_042494.1	RepeatMasker	Unknown	157221591	157221897	1243	-	.	ID="RND-6_FAMILY-17028";Tend="1155";Tstart="859";shortTE="F";uid="ced1861b-e92a-496e-8d67-e639bcb9d3bb"
NC_042494.1	RepeatMasker	DNA/hAT?	131869548	131869671	771	-	.	ID="RND-6_FAMILY-11704";Tend="1022";Tstart="906";shortTE="F";uid="7a74a686-730b-4ff2-9b9e-b32e28af588a"
NC_042494.1	RepeatMasker	DNA/MULE-MuDR	96848488	96848590	602	-	.	ID="MUDR2X_AP";Tend="95";Tstart="1";shortTE="F";uid="9d549106-0cb1-4824-a318-a0e31b79d8a6"
NC_042494.1	RepeatMasker	Unknown	2943187	2943886	2423	-	.	ID="RND-6_FAMILY-7861";Tend="1357";Tstart="839";shortTE="F";uid="e318c133-4a66-4918-a931-501e5ce4c72e"
NC_042494.1	RepeatMasker	DNA/Ginger	21605829	21606113	1806	-	.	ID="RND-6_FAMILY-2771";Tend="2430";Tstart="1632";shortTE="F";uid="f9c59bfe-af21-4e62-9c02-6ebab75d7cc5"
NC_042494.1	RepeatMasker	Unknown	94455890	94456885	2209	-	.	ID="RND-6_FAMILY-17568";TEgroup="ctg_2%7CRND-6_FAMILY-17568%7C14";Tend="1885";Tstart="974";shortTE="F";uid="c82de74e-902c-465b-8438-5bb0e4977e86"
NC_042494.1	RepeatMasker	DNA/MULE-MuDR	107430117	107430403	1904	-	.	ID="RND-1_FAMILY-204";Tend="1047";Tstart="711";shortTE="F";uid="1231fc4b-5f05-49bc-bb42-34808e46f843"
NC_042494.1	RepeatMasker	DNA/MULE-MuDR	151064000	151064215	1149	-	.	ID="RND-5_FAMILY-397";Tend="1107";Tstart="892";shortTE="F";uid="a82c352c-7464-47c3-b4e0-e301e38fd6bf"
NC_042494.1	RepeatMasker	Unknown	109294125	109294252	550	-	.	ID="RND-1_FAMILY-240";Tend="1095";Tstart="958";shortTE="F";uid="1de9a80a-6f3e-403c-a610-b99ae6f12656"
NC_042494.1	RepeatMasker	RC/Helitron	34181892	34182162	2040	-	.	ID="RND-1_FAMILY-112";Tend="1196";Tstart="933";shortTE="F";uid="ffda020a-a953-4b8c-83e5-0528438eee70"
NC_042494.1	RepeatMasker	DNA/Ginger-1	4150941	4151569	4301	-	.	ID="RND-6_FAMILY-22402";Tend="2621";Tstart="1927";shortTE="F";uid="57d312fe-22c4-469e-bbc2-52577c3d09e5"
NC_042494.1	RepeatMasker	LTR/Pao	61576420	61576638	1348	-	.	ID="RND-5_FAMILY-290";Tend="1205";Tstart="989";shortTE="F";uid="6af0245b-b5e0-4038-8c76-d85803a4f816"
NC_042494.1	RepeatMasker	Unknown	96986488	96987123	2846	-	.	ID="RND-6_FAMILY-1638";Tend="1555";Tstart="913";shortTE="F";uid="572122e9-1443-4e67-9654-5dbf90230c41"
NC_042494.1	RepeatMasker	DNA/hAT?	27471368	27472157	5475	-	.	ID="RND-5_FAMILY-2860";Tend="1662";Tstart="875";shortTE="F";uid="4ab8fbd8-5020-4ea5-8b9c-22c2fa5e91e1"
NC_042494.1	RepeatMasker	DNA/hAT-Tip100	152405015	152405164	710	-	.	ID="dna8-63_ap";Tend="168";Tstart="1";shortTE="F";uid="3faa248e-4c00-4917-bf6d-1df9367e831b"
NC_042494.1	RepeatMasker	Unknown	132708422	132708542	462	-	.	ID="RND-6_FAMILY-7329";Tend="1013";Tstart="892";shortTE="F";uid="7ee8302b-6c5d-4513-b90f-4ceec4c6da26"
NC_042494.1	RepeatMasker	DNA/Kolobok-E	151594431	151594592	444	-	.	ID="RND-6_FAMILY-15442";TEgroup="ctg_2%7CRND-6_FAMILY-15442%7C32";Tend="2226";Tstart="2091";shortTE="T";uid="af85a388-208e-4d4c-8d43-96b77152d40b"
NC_042494.1	RepeatMasker	LINE/R1-LOA	12891983	12892115	713	-	.	ID="RND-6_FAMILY-7558";Tend="1334";Tstart="1195";shortTE="F";uid="bdc64cc2-3136-447c-943f-e07c3051f865"
NC_042494.1	RepeatMasker	DNA	70880676	70880806	600	-	.	ID="DNA4-1_AP";Tend="143";Tstart="1";shortTE="F";uid="e0efc39a-18bb-4d97-b463-ae38edc22087"
NC_042494.1	RepeatMasker	DNA	92425791	92425937	798	-	.	ID="DNAX-2_AP";Tend="145";Tstart="2";shortTE="F";uid="cee00bab-a48a-45cc-9622-221b71504e63"
NC_042494.1	RepeatMasker	DNA	76209464	76209714	1159	-	.	ID="DNA8-15_AP";Tend="243";Tstart="3";shortTE="F";uid="27f0d251-8fe2-4ebd-ba15-2968f98731b4"
NC_042494.1	RepeatMasker	DNA/hAT-Tip100	157961066	157961279	540	-	.	ID="RND-6_FAMILY-9071";Tend="1733";Tstart="1548";shortTE="F";uid="63fcce89-cbaf-4812-9f02-4ea311b9af0f"
NC_042494.1	RepeatMasker	DNA/hAT?	146378854	146379181	720	-	.	ID="RND-1_FAMILY-4";Tend="1796";Tstart="1490";shortTE="F";uid="6f3e5a74-e0c6-4457-a0a2-4c70c1cc72ad"
NC_042494.1	RepeatMasker	DNA/Ginger-1	8249315	8249457	574	-	.	ID="RND-6_FAMILY-1559";Tend="942";Tstart="631";shortTE="F";uid="8df00c95-ccd6-4b54-bdf2-9304d31968ab"
NC_042494.1	RepeatMasker	DNA	72097962	72098574	3906	-	.	ID="RND-6_FAMILY-12626";Tend="1509";Tstart="910";shortTE="F";uid="38b8dc12-dec9-40a1-b50a-14507d813a4b"
NC_042494.1	RepeatMasker	RC/Helitron	160741220	160741563	2398	-	.	ID="RND-6_FAMILY-1839";Tend="591";Tstart="258";shortTE="F";uid="a6afc22f-1d8d-48d3-afec-90d7edc6f3b8"
NC_042494.1	RepeatMasker	DNA/hAT-Tip100	158734495	158734862	1186	-	.	ID="RND-6_FAMILY-6029";Tend="1902";Tstart="1563";shortTE="F";uid="1ccc8511-b40c-4895-a35b-27aecc65bdb1"
NC_042494.1	RepeatMasker	DNA/Kolobok-E	26611309	26611556	401	-	.	ID="KOLOBOKE-2_AP";Tend="1352";Tstart="1133";shortTE="F";uid="3956a519-af46-4a08-911a-705a99d2436a"
NC_042494.1	RepeatMasker	DNA/hAT-hAT19	44879987	44880166	426	-	.	ID="DNA8-64B_AP";Tend="699";Tstart="523";shortTE="F";uid="4f6fe934-105a-428f-a6a1-d47c882cf628"
NC_042494.1	RepeatMasker	DNA/MULE-MuDR	108772916	108773069	476	-	.	ID="RND-6_FAMILY-10985";Tend="1067";Tstart="904";shortTE="F";uid="7f792518-a31b-4d3c-a359-cc9b86380ffe"
NC_042494.1	RepeatMasker	DNA/Kolobok-E	63976840	63977236	2085	-	.	ID="RND-6_FAMILY-9043";Tend="1513";Tstart="1149";shortTE="F";uid="8036968f-05c7-44ea-80c5-9fc276bfe3d8"
NC_042494.1	RepeatMasker	Unknown	4507705	4507885	723	-	.	ID="RND-6_FAMILY-16272";Tend="1074";Tstart="881";shortTE="F";uid="4bca8a1d-9d42-456b-876d-2309f05678b7"
NC_042494.1	RepeatMasker	DNA/P	124585098	124585444	2498	-	.	ID="RND-6_FAMILY-8545";Tend="819";Tstart="481";shortTE="F";uid="53319fd7-d83d-4fb1-abde-ffe2f8424a6a"
NC_042494.1	RepeatMasker	DNA/hAT-Tip100	138224341	138225186	6337	-	.	ID="rnd-1_family-414";Tend="1668";Tstart="171";shortTE="F";uid="7cb2966d-3b57-4ced-bc65-6e6e825cb576"
NC_042494.1	RepeatMasker	DNA	144032809	144033076	937	-	.	ID="RND-6_FAMILY-13222";Tend="1748";Tstart="1478";shortTE="F";uid="3265fc28-33b8-4669-92ca-d3c2a5dbfb65"
NC_042494.1	RepeatMasker	LTR/Gypsy	104774303	104774612	442	-	.	ID="RND-5_FAMILY-2247";Tend="1455";Tstart="1156";shortTE="F";uid="c30629cb-7a13-484f-a24d-b46f74d01a5f"
NC_042494.1	RepeatMasker	DNA/hAT-Ac	20662953	20663415	3353	-	.	ID="RND-1_FAMILY-188";Tend="1306";Tstart="870";shortTE="F";uid="6d2b1fb4-e085-4228-94c8-95b7638f93a9"
NC_042494.1	RepeatMasker	Unknown	73469926	73471057	2448	-	.	ID="RND-6_FAMILY-16884";Tend="1128";Tstart="93";shortTE="F";uid="4d7f9726-ac78-4726-8523-7a9271700bcc"
NC_042494.1	RepeatMasker	Unknown	103396845	103397141	2176	-	.	ID="RND-1_FAMILY-185";Tend="1253";Tstart="959";shortTE="F";uid="f3fab10e-30a9-4d88-bb88-01b32adbb21a"
NC_042494.1	RepeatMasker	Retroposon?	21304174	21304321	1192	-	.	ID="RND-6_FAMILY-728";Tend="1312";Tstart="1168";shortTE="F";uid="de9b4180-5bac-4482-b414-3bb482ab1b31"
NC_042494.1	RepeatMasker	Retroposon?	80609263	80609408	487	-	.	ID="RND-6_FAMILY-11842";Tend="2241";Tstart="2090";shortTE="F";uid="a7f4b70c-bfc6-419d-a2ad-e0aa69a2a5a0"
NC_042494.1	RepeatMasker	DNA/Ginger-1	63031932	63032041	725	-	.	ID="RND-5_FAMILY-1668";Tend="2367";Tstart="2262";shortTE="F";uid="144e69e8-410e-46fe-afea-2d8a59dcb61a"
NC_042494.1	RepeatMasker	DNA/hAT-Tip100	45227338	45227479	1057	-	.	ID="RND-1_FAMILY-270";Tend="1093";Tstart="954";shortTE="F";uid="123c480a-55fc-45ed-91a3-f8134e3f9ec2"
NC_042494.1	RepeatMasker	DNA	160035054	160035158	469	-	.	ID="DNA4-1_AP";Tend="823";Tstart="730";shortTE="F";uid="45af8c5d-873e-496c-b75f-1b2990f6aecb"
NC_042494.1	RepeatMasker	Unknown	75990707	75991473	2932	-	.	ID="RND-5_FAMILY-2946";Tend="1829";Tstart="1000";shortTE="F";uid="aea00fb7-d2b3-406b-abda-cdfaa0aba93c"
NC_042494.1	RepeatMasker	DNA/hAT	154813160	154813462	2517	-	.	ID="RND-5_FAMILY-4737";Tend="634";Tstart="335";shortTE="F";uid="f95cb8e1-4250-4430-8c52-5353d30a1555"
NC_042494.1	RepeatMasker	DNA/Ginger-1	117446982	117447298	2102	-	.	ID="RND-5_FAMILY-7031";Tend="2644";Tstart="2341";shortTE="F";uid="5963ec63-5ae8-483f-bd18-a78ee00584d6"
NC_042494.1	RepeatMasker	DNA/Kolobok-E	169540932	169541374	3251	-	.	ID="RND-1_FAMILY-42";Tend="1335";Tstart="888";shortTE="F";uid="b01e812d-368f-4704-98bf-c5319be7dbf7"
NC_042494.1	RepeatMasker	DNA/hAT-Tip100	100755385	100755528	1166	-	.	ID="DNA8-83_AP";Tend="168";Tstart="28";shortTE="F";uid="6204d51f-4035-469e-8e69-c3e3b03f4f68"
NC_042494.1	RepeatMasker	DNA/MULE-MuDR	98802906	98803064	423	-	.	ID="MUDR11X_AP";Tend="2124";Tstart="1962";shortTE="F";uid="016c6336-978a-4227-aba3-80178d44e86e"
NC_042494.1	RepeatMasker	DNA/Kolobok-E	101093857	101094086	900	-	.	ID="RND-6_FAMILY-5494";Tend="974";Tstart="741";shortTE="F";uid="341b4a71-b433-48fd-9ff1-1a77e59ebff7"
NC_042494.1	RepeatMasker	DNA/Ginger-1	9296455	9296624	651	-	.	ID="RND-6_FAMILY-9672";Tend="1002";Tstart="826";shortTE="F";uid="f3844965-ed95-42f9-80c6-0feef521330c"
NC_042494.1	RepeatMasker	DNA/Ginger-1	45955339	45955758	4448	-	.	ID="rnd-5_family-5803";Tend="1386";Tstart="855";shortTE="F";uid="40d48df5-58c7-4331-856b-b72135a8766b"
NC_042494.1	RepeatMasker	DNA/Kolobok-T2	61482806	61482923	490	-	.	ID="kolobok-2_ap";Tend="94";Tstart="3";shortTE="F";uid="2c0ddffc-3bf3-4581-8abe-91b308c81238"
NC_042494.1	RepeatMasker	DNA/hAT-Charlie	132613914	132614104	981	-	.	ID="DNA8-32_AP";Tend="187";Tstart="1";shortTE="F";uid="6a950148-8d81-4471-998a-099d2b267295"
NC_042494.1	RepeatMasker	DNA	166674783	166675016	744	-	.	ID="DNAX-2_AP";Tend="413";Tstart="165";shortTE="F";uid="1655954a-7f46-43ed-b410-39cf158479c8"
NC_042494.1	RepeatMasker	DNA/hAT-Blackjack	70468275	70468395	420	-	.	ID="RND-6_FAMILY-843";Tend="798";Tstart="680";shortTE="F";uid="53562c83-97a6-4f5c-b4b0-b8f6a3f62839"
NC_042494.1	RepeatMasker	DNA/Ginger-1	45538698	45538951	1142	-	.	ID="rnd-6_family-14973";Tend="1114";Tstart="727";shortTE="F";uid="fb2805ad-1e17-4da8-b4f3-ad5360488f94"
NC_042494.1	RepeatMasker	DNA/hAT-Tip100	149969713	149970147	3345	-	.	ID="RND-6_FAMILY-30713";Tend="755";Tstart="322";shortTE="F";uid="2c189697-e5af-4c09-8df5-e2e65d1ca855"
NC_042494.1	RepeatMasker	Retroposon?	47910601	47911140	4497	-	.	ID="SINE2-2_AP";Tend="539";Tstart="1";shortTE="F";uid="af22a3f1-6b11-409d-b3df-ecc8f943e763"
NC_042494.1	RepeatMasker	LINE/I	14338736	14338844	466	-	.	ID="RND-6_FAMILY-2706";Tend="184";Tstart="79";shortTE="F";uid="08691758-b8bb-4df1-8eb2-5990eb59294a"
NC_042494.1	RepeatMasker	DNA/hAT-Tip100	160212145	160212250	599	-	.	ID="RND-6_FAMILY-5259";Tend="1693";Tstart="1594";shortTE="F";uid="94405bca-1f44-4a2f-867b-6a98941509e8"
NC_042494.1	RepeatMasker	Unknown	47585520	47585682	443	-	.	ID="RND-6_FAMILY-7273";Tend="1273";Tstart="1096";shortTE="F";uid="564fd0a3-cb3d-43ed-b377-2dd725d0c618"
NC_042494.1	RepeatMasker	Unknown	75408437	75408603	492	-	.	ID="RND-6_FAMILY-8050";Tend="1592";Tstart="1439";shortTE="F";uid="1e8c69a6-9726-4d78-927d-16689d681bc2"
NC_042494.1	RepeatMasker	DNA	78184766	78185299	2863	-	.	ID="RND-1_FAMILY-464";TEgroup="ctg_2%7CRND-1_FAMILY-464%7C18";Tend="1414";Tstart="896";shortTE="F";uid="ce01fe8c-6422-4384-a3e9-064cce0f24bc"
NC_042494.1	RepeatMasker	Unknown	35765843	35766006	1961	-	.	ID="RND-5_FAMILY-9090";Tend="1105";Tstart="758";shortTE="F";uid="770777e5-d6e4-4dc1-b938-89a7c0199291"
NC_042494.1	RepeatMasker	DNA	106810691	106810799	655	-	.	ID="RND-6_FAMILY-14385";Tend="1376";Tstart="1268";shortTE="F";uid="94ee8583-6509-4b30-a6f4-0494fdf6ae08"
NC_042494.1	RepeatMasker	Retroposon?	38695238	38695519	2199	-	.	ID="RND-5_FAMILY-398";Tend="2014";Tstart="1734";shortTE="F";uid="9c57a8a0-a5b2-4ac6-be30-1b4bc1165ed7"
NC_042494.1	RepeatMasker	RC/Helitron	156339859	156340077	1080	-	.	ID="RND-5_FAMILY-6725";Tend="1341";Tstart="1130";shortTE="F";uid="aa1e9315-994a-4ce2-bda2-2c5038e24f99"
NC_042494.1	RepeatMasker	DNA/hAT	46557508	46558279	5481	-	.	ID="DNA8-68_AP";Tend="764";Tstart="1";shortTE="F";uid="41a08976-6d06-4904-89f0-1a6dae9377db"
NC_042494.1	RepeatMasker	DNA/Ginger-1	79410031	79410464	713	-	.	ID="RND-6_FAMILY-20286";Tend="2520";Tstart="2081";shortTE="F";uid="3a7d93d5-0f0c-4b54-a7d2-c6e7f5cad358"
NC_042494.1	RepeatMasker	DNA/Ginger-1	8116608	8118155	8881	-	.	ID="RND-5_FAMILY-7031";Tend="2602";Tstart="880";shortTE="F";uid="cf97f102-8ab8-467a-8dc9-c65b8403a000"
NC_042494.1	RepeatMasker	Unknown	127619671	127619862	924	-	.	ID="RND-6_FAMILY-1732";Tend="1206";Tstart="1019";shortTE="F";uid="40438eab-0e85-48aa-a66a-d917c2776004"
NC_042494.1	RepeatMasker	Unknown	37903675	37903854	425	-	.	ID="RND-1_FAMILY-49";Tend="686";Tstart="518";shortTE="F";uid="d36f838a-7378-426c-8853-800356c5f19e"
NC_042494.1	RepeatMasker	LTR/Pao	96995109	96996046	989	-	.	ID="BEL1-I_AP";Tend="5842";Tstart="4905";shortTE="F";uid="457dfffd-cbc6-4030-9306-513142b4bfdc"
NC_042494.1	RepeatMasker	DNA	23408193	23408629	2760	-	.	ID="RND-6_FAMILY-24204";Tend="1815";Tstart="1384";shortTE="F";uid="ab16b74b-8967-4996-b120-f46ae79d270c"
NC_042494.1	RepeatMasker	Retroposon?	16385726	16386517	1117	-	.	ID="SINE2-2_AP";Tend="1998";Tstart="1192";shortTE="F";uid="e0ff7367-b8d7-45b1-8dcd-546f2e6d7bf7"
NC_042494.1	RepeatMasker	DNA	162333854	162334266	1523	-	.	ID="RND-5_FAMILY-3376";Tend="1306";Tstart="886";shortTE="F";uid="8f776800-2acb-4520-8f19-ce7c16c161c0"
NC_042494.1	RepeatMasker	DNA	6775319	6775907	3129	-	.	ID="RND-5_FAMILY-2302";Tend="1756";Tstart="1202";shortTE="F";uid="5fe2f463-288d-4d22-8e85-4ca44c9a1bef"
NC_042494.1	RepeatMasker	LINE/CR1	33591702	33592079	576	-	.	ID="RND-5_FAMILY-1621";Tend="1086";Tstart="758";shortTE="F";uid="60aeff59-b1ae-494d-b0d0-029a7e4a7b69"
NC_042494.1	RepeatMasker	DNA/Ginger-1	43198759	43199021	1654	-	.	ID="RND-6_FAMILY-51198";Tend="2541";Tstart="2314";shortTE="F";uid="74fce55e-61cf-4d15-bd1f-37456d343c3a"
NC_042494.1	RepeatMasker	DNA/hAT	94599722	94599871	815	-	.	ID="RND-6_FAMILY-10002";Tend="2114";Tstart="1960";shortTE="F";uid="030c5806-8772-4db5-b7b3-1468d6284f2b"
NC_042494.1	RepeatMasker	DNA/Ginger-1	22685093	22685290	993	-	.	ID="rnd-6_family-14973";Tend="1129";Tstart="845";shortTE="F";uid="2427fac5-d3fa-402e-8956-842493325c57"
NC_042494.1	RepeatMasker	Unknown	76066363	76066644	1231	-	.	ID="RND-1_FAMILY-15";Tend="1221";Tstart="850";shortTE="F";uid="d8c0ca59-ca45-4404-855c-d76b62c243d6"
NC_042494.1	RepeatMasker	Unknown	92149296	92150358	6914	-	.	ID="RND-6_FAMILY-4367";Tend="1409";Tstart="390";shortTE="F";uid="b05335a9-104e-4c7e-8a37-d622fe6f11aa"
NC_042494.1	RepeatMasker	DNA/Kolobok-E	38816816	38817665	3601	-	.	ID="RND-6_FAMILY-3437";Tend="1507";Tstart="559";shortTE="F";uid="bccea51e-482c-4032-b73c-49b6cf94f831"
NC_042494.1	RepeatMasker	DNA/MULE-MuDR	78438791	78438929	771	-	.	ID="MUDR12X_AP";Tend="140";Tstart="1";shortTE="F";uid="3be29e1e-afdc-49d4-b975-f999ccdca710"
NC_042494.1	RepeatMasker	DNA/MULE-MuDR	66283345	66284265	1583	-	.	ID="RND-6_FAMILY-17598";TEgroup="ctg_2%7CRND-6_FAMILY-17598%7C2";Tend="2191";Tstart="163";shortTE="F";uid="728f0f68-6fee-4c32-ae17-ab00b4f28c01"
NC_042494.1	RepeatMasker	Unknown	96460535	96460670	570	-	.	ID="RND-1_FAMILY-190";Tend="942";Tstart="813";shortTE="F";uid="ce52b980-7b49-4fea-ab09-08cd3e4c37a4"
NC_042494.1	RepeatMasker	LTR/Gypsy	127719636	127720034	2201	-	.	ID="RND-6_FAMILY-869";Tend="1068";Tstart="707";shortTE="F";uid="c3f3d937-cad3-4b9c-9434-603bee99c75d"
NC_042494.1	RepeatMasker	DNA	167488724	167489272	649	-	.	ID="DNA4-2_AP";Tend="769";Tstart="188";shortTE="F";uid="aa43e932-d1ef-43b9-b877-cdb62cdc977a"
NC_042494.1	RepeatMasker	Unknown	166136160	166136582	2059	-	.	ID="RND-1_FAMILY-282";Tend="1370";Tstart="909";shortTE="F";uid="77d421bb-45ef-4dda-b1fd-ca9b67801a52"
NC_042494.1	RepeatMasker	DNA/Ginger-1	13286497	13286829	2032	-	.	ID="RND-6_FAMILY-8793";Tend="1751";Tstart="1417";shortTE="F";uid="c7b83917-f746-4fc2-98d5-00a8f0e2772b"
NC_042494.1	RepeatMasker	LINE/I-Jockey	52867164	52867611	746	-	.	ID="RND-5_FAMILY-358";Tend="639";Tstart="183";shortTE="F";uid="c4177c76-c14b-4f8c-81c9-73f686ed305b"
NC_042494.1	RepeatMasker	DNA/Ginger-1	118875068	118875932	6228	-	.	ID="RND-6_FAMILY-9672";Tend="1674";Tstart="127";shortTE="F";uid="5887d816-8e5f-45e6-bdcd-a8245baaf928"
NC_042494.1	RepeatMasker	DNA/MULE-MuDR	120823437	120824047	1487	-	.	ID="MUDR10X_AP";Tend="1895";Tstart="1259";shortTE="F";uid="f1c9bdd2-e986-4fe6-a759-00bec8983948"
NC_042494.1	RepeatMasker	DNA/Kolobok-E	122763766	122764015	575	-	.	ID="RND-6_FAMILY-15442";Tend="1061";Tstart="760";shortTE="F";uid="7957cd3b-cd52-4e04-a8fc-55ae0cea42e0"
NC_042494.1	RepeatMasker	DNA	84495624	84495781	1421	-	.	ID="DNA4-5_AP";Tend="158";Tstart="1";shortTE="F";uid="a8021e56-e6aa-436e-8a2e-d1ea169ba9c1"
NC_042494.1	RepeatMasker	DNA	168774787	168774944	528	-	.	ID="RND-6_FAMILY-12388";Tend="1367";Tstart="1196";shortTE="F";uid="614e6958-af84-483b-be24-e124018a6590"
NC_042494.1	RepeatMasker	Retroposon?	4134809	4134952	1127	-	.	ID="RND-6_FAMILY-7552";Tend="934";Tstart="786";shortTE="F";uid="5600012b-8531-4320-82e9-93cd0034b54a"
NC_042494.1	RepeatMasker	LINE/CR1	9396411	9396869	3055	-	.	ID="RND-6_FAMILY-30";Tend="1060";Tstart="607";shortTE="F";uid="49c298c1-730c-49b7-aa10-fe95bf3ecc01"
NC_042494.1	RepeatMasker	DNA/MULE-MuDR	65818584	65819031	589	-	.	ID="RND-6_FAMILY-4552";Tend="1646";Tstart="1231";shortTE="F";uid="6f412927-c24c-4f7b-baee-28cc74c51289"
NC_042494.1	RepeatMasker	DNA	27248187	27248412	1204	-	.	ID="RND-6_FAMILY-2596";Tend="1777";Tstart="1548";shortTE="F";uid="07bc8130-a48d-4cb4-86bf-234276c5e60d"
NC_042494.1	RepeatMasker	DNA/Sola-1	145383873	145384494	1531	-	.	ID="RND-6_FAMILY-21979";Tend="1586";Tstart="975";shortTE="F";uid="0c44fb85-1141-466a-b203-d4c459f9dc87"
NC_042494.1	RepeatMasker	DNA/Kolobok-E	48117446	48117708	1476	-	.	ID="RND-4_FAMILY-265";Tend="1597";Tstart="1306";shortTE="F";uid="4c66776e-13de-409c-b8a1-438f6bf80725"
NC_042494.1	RepeatMasker	DNA/hAT-Ac	96242054	96242266	1428	-	.	ID="DNA8-11B_AP";Tend="269";Tstart="55";shortTE="F";uid="6c9190ca-33e8-466c-8ec8-8eb84d0756fa"
NC_042494.1	RepeatMasker	RC/Helitron	138325409	138325874	3534	-	.	ID="RND-6_FAMILY-2021";Tend="1209";Tstart="742";shortTE="F";uid="4e91f637-363e-4a7c-90b4-1c62073c369d"
NC_042494.1	RepeatMasker	DNA/Ginger-1	68880722	68880922	431	-	.	ID="RND-6_FAMILY-21700";Tend="1593";Tstart="1228";shortTE="F";uid="bf4f7b1a-42fe-4573-827a-a22a28410bf7"
NC_042494.1	RepeatMasker	DNA	137361502	137361622	944	-	.	ID="DNA3-6_AP";Tend="136";Tstart="1";shortTE="F";uid="84b6ee0f-aef1-4b26-8cbf-84d59c41cd5d"
NC_042494.1	RepeatMasker	Retroposon?	44788362	44788628	838	-	.	ID="RND-5_FAMILY-3709";TEgroup="ctg_2%7CRND-5_FAMILY-3709%7C24";Tend="2155";Tstart="764";shortTE="F";uid="c2be62b4-0c81-4bb9-83fe-336df604cf18"
NC_042494.1	RepeatMasker	DNA	102670240	102670384	1043	-	.	ID="dna4-2_ap";Tend="769";Tstart="273";shortTE="F";uid="8aa4e552-2ee0-456e-b96b-9fab3701b2f7"
NC_042494.1	RepeatMasker	Unknown	25768423	25769232	1867	-	.	ID="RND-1_FAMILY-519";Tend="1532";Tstart="750";shortTE="F";uid="6e24f138-c4f4-470c-8f6c-3106dec4abc2"
NC_042494.1	RepeatMasker	Retroposon?	109214380	109215181	600	-	.	ID="RND-5_FAMILY-7341";Tend="1901";Tstart="1164";shortTE="F";uid="fa924ce2-dc4b-402f-8930-1b7da252ec5d"
NC_042494.1	RepeatMasker	DNA/hAT-Tip100	10030869	10031241	1823	-	.	ID="RND-6_FAMILY-8035";Tend="1178";Tstart="842";shortTE="F";uid="390fe73f-7cb2-4a32-b937-4e089920ae5c"
NC_042494.1	RepeatMasker	RC/Helitron	44124645	44124762	602	-	.	ID="RND-6_FAMILY-1898";Tend="1115";Tstart="996";shortTE="F";uid="4ec09577-c82f-413f-9b1d-d5aa2ab93e88"
NC_042494.1	RepeatMasker	DNA	4945046	4945352	1657	-	.	ID="ttaa19_ap";Tend="528";Tstart="302";shortTE="F";uid="34cda105-54dc-4b5c-a33f-a390abde76b2"
NC_042494.1	RepeatMasker	DNA/Ginger-1	165572646	165573773	8122	-	.	ID="RND-5_FAMILY-5803";Tend="2013";Tstart="828";shortTE="F";uid="aa9df8f9-c3e4-47d0-9986-c67fe45b899d"
NC_042494.1	RepeatMasker	DNA/Kolobok-E	153054748	153055383	930	-	.	ID="RND-6_FAMILY-829";Tend="1304";Tstart="637";shortTE="F";uid="8c0b5f45-bb20-4693-8b12-2820ff9865d8"
NC_042494.1	RepeatMasker	DNA/Ginger-2	124770286	124770481	469	-	.	ID="ginger2-1_ap";Tend="2885";Tstart="2734";shortTE="F";uid="110328ea-29ed-484c-8363-da70731e6fb0"
NC_042494.1	RepeatMasker	DNA/Ginger	101644988	101645639	4075	-	.	ID="RND-6_FAMILY-2771";Tend="2005";Tstart="1338";shortTE="F";uid="da51ae53-3640-4406-9a2b-998b61753151"
NC_042494.1	RepeatMasker	DNA/Kolobok-E	139286437	139286876	915	-	.	ID="RND-5_FAMILY-751";Tend="912";Tstart="461";shortTE="F";uid="1b30650f-76df-449f-97b6-f8c2b46e047d"
NC_042494.1	RepeatMasker	DNA/Ginger-1	53003888	53004180	1986	-	.	ID="RND-6_FAMILY-22402";Tend="2619";Tstart="2306";shortTE="F";uid="5373cb22-2731-467d-b08d-03f16e63ff9a"
NC_042494.1	RepeatMasker	DNA/Ginger-2	133205629	133206633	4298	-	.	ID="RND-5_FAMILY-3776";TEgroup="ctg_2%7CRND-5_FAMILY-3776%7C2";Tend="1361";Tstart="785";shortTE="F";uid="4f7b23cc-9331-403d-8d84-111c2bdc8eac"
NC_042494.1	RepeatMasker	Retroposon?	61217900	61218809	2682	-	.	ID="RND-6_FAMILY-11842";Tend="2223";Tstart="768";shortTE="F";uid="214fa7f6-c994-4713-9df1-f2784731f8f2"
NC_042494.1	RepeatMasker	DNA/hAT-Charlie	75646470	75646711	1148	-	.	ID="DNA8-47_AP";Tend="265";Tstart="32";shortTE="F";uid="ebf57ed4-4858-464c-9e9e-00e68bd28805"
NC_042494.1	RepeatMasker	DNA/hAT-Ac	24612233	24612655	3268	-	.	ID="DNA8-93_AP";Tend="419";Tstart="1";shortTE="F";uid="203471cb-4d9b-464a-bd27-7f41cdea920d"
NC_042494.1	RepeatMasker	Retroposon?	55898395	55898844	3143	-	.	ID="RND-6_FAMILY-2390";Tend="2534";Tstart="2138";shortTE="F";uid="b352844a-d0f4-4ae0-8625-5412a3531aa0"
NC_042494.1	RepeatMasker	Retroposon?	44269500	44269839	1330	-	.	ID="RND-6_FAMILY-26542";Tend="1283";Tstart="924";shortTE="F";uid="65cef2aa-dc4e-4b6d-8574-be548824cea8"
NC_042494.1	RepeatMasker	Retroposon?	17296133	17296483	1981	-	.	ID="RND-6_FAMILY-728";Tend="1317";Tstart="982";shortTE="F";uid="4f59c30c-6be7-488a-8b31-617b62d753c6"
NC_042494.1	RepeatMasker	Unknown	170305527	170306837	4776	-	.	ID="RND-6_FAMILY-9239";Tend="2050";Tstart="807";shortTE="F";uid="f4a77d3e-126b-45a7-9a7f-5e0844cc4edd"
NC_042494.1	RepeatMasker	DNA/Kolobok-E	71204899	71205039	695	-	.	ID="RND-5_FAMILY-2844";Tend="417";Tstart="288";shortTE="F";uid="5c6eaed3-d781-4001-9084-2cf8b08fcbf1"
NC_042494.1	RepeatMasker	Unknown	153265899	153266004	451	-	.	ID="RND-6_FAMILY-30610";Tend="2034";Tstart="1929";shortTE="F";uid="46f6e35b-9b10-4ea1-9696-71eaea152176"
NC_042494.1	RepeatMasker	Unknown	78496504	78497132	5164	-	.	ID="RND-1_FAMILY-558";Tend="1026";Tstart="399";shortTE="F";uid="247482c8-9c43-45d5-8177-fff0390ae74b"
NC_042494.1	RepeatMasker	DNA	12318044	12318266	1240	-	.	ID="TTAA4B_AP";Tend="227";Tstart="1";shortTE="F";uid="c5628bce-5592-4701-9864-35abf6095809"
NC_042494.1	RepeatMasker	Retroposon?	2236935	2237301	574	-	.	ID="RND-6_FAMILY-7552";Tend="2636";Tstart="2284";shortTE="F";uid="16775231-c4c8-4d6a-bc4a-11199e2ebf14"
NC_042494.1	RepeatMasker	DNA/hAT-Tip100	107821869	107821981	402	-	.	ID="RND-6_FAMILY-1170";Tend="1386";Tstart="1278";shortTE="F";uid="15f9fabb-2c14-4c58-a4db-7d7262eee409"
NC_042494.1	RepeatMasker	Retroposon?	93657026	93658039	4892	-	.	ID="RND-6_FAMILY-14514";Tend="1009";Tstart="1";shortTE="F";uid="35926ada-d733-43b2-a1ba-adcb7c0177a1"
NC_042494.1	RepeatMasker	DNA/Ginger-1	52731309	52732111	5500	-	.	ID="RND-6_FAMILY-20286";Tend="2519";Tstart="1690";shortTE="F";uid="65018177-de05-47ae-9414-564480ef6bbb"
NC_042494.1	RepeatMasker	DNA	29442308	29443020	2126	-	.	ID="DNA4-1_AP";Tend="823";Tstart="1";shortTE="F";uid="ad0e301c-cf3b-4b8c-bc69-55a3620581c6"
NC_042494.1	RepeatMasker	DNA/hAT-Tip100	145160417	145160600	1085	-	.	ID="RND-5_FAMILY-16506";Tend="1096";Tstart="930";shortTE="F";uid="c867f307-3d19-4e69-a321-1c56d5c1ba7c"
NC_042494.1	RepeatMasker	Unknown	43723203	43723794	2665	-	.	ID="RND-1_FAMILY-54";Tend="1384";Tstart="834";shortTE="F";uid="6a99e189-45ec-4814-80b0-6f2124ff6f83"
NC_042494.1	RepeatMasker	LINE/I-Jockey	91926476	91926593	541	-	.	ID="RND-6_FAMILY-15742";Tend="1430";Tstart="1306";shortTE="F";uid="0b49e323-fc3d-4a92-9960-04265865bd0e"
NC_042494.1	RepeatMasker	DNA/hAT-Charlie	82636193	82636727	3885	-	.	ID="RND-5_FAMILY-955";Tend="1411";Tstart="879";shortTE="F";uid="e35c4410-0f94-40a3-9e42-de3c9e8e440f"
NC_042494.1	RepeatMasker	DNA	18434270	18434623	1480	-	.	ID="TTAA2D_AP";Tend="360";Tstart="1";shortTE="F";uid="7a3168a4-8ba3-4bf6-bc50-28222b38c52e"
NC_042494.1	RepeatMasker	DNA	119579854	119580040	938	-	.	ID="RND-6_FAMILY-14385";Tend="1129";Tstart="950";shortTE="F";uid="23f3674a-d3f6-4f76-a054-d37accaac407"
NC_042494.1	RepeatMasker	RC/Helitron	136403081	136403429	601	-	.	ID="RND-4_FAMILY-831";Tend="1324";Tstart="976";shortTE="F";uid="b3b4c32a-3166-4a7c-a0b0-19689c455654"
NC_042494.1	RepeatMasker	DNA/hAT	152733998	152734235	1803	-	.	ID="RND-6_FAMILY-45";Tend="1167";Tstart="928";shortTE="F";uid="ed587d6a-7d3f-4b86-8aab-75f6dd2cc7b4"
NC_042494.1	RepeatMasker	Unknown	8810937	8811076	730	-	.	ID="RND-6_FAMILY-6823";Tend="1064";Tstart="924";shortTE="F";uid="12a8cd05-f67c-492a-b5b0-b33c0a26c4a4"
NC_042494.1	RepeatMasker	DNA/Ginger-1	33349638	33350108	3499	-	.	ID="RND-6_FAMILY-20286";Tend="1239";Tstart="775";shortTE="F";uid="9490290b-3801-4f81-9e36-0e5ba8c726b2"
NC_042494.1	RepeatMasker	Retroposon?	86761381	86761506	702	-	.	ID="RND-6_FAMILY-11842";Tend="2162";Tstart="2055";shortTE="F";uid="65bd5541-12df-477b-a733-381b3cfc8863"
NC_042494.1	RepeatMasker	DNA/hAT-Ac	70940685	70940908	1391	-	.	ID="RND-5_FAMILY-220";Tend="1740";Tstart="1532";shortTE="F";uid="2109f971-e21a-458c-8cfd-679548d09532"
NC_042494.1	RepeatMasker	DNA/Kolobok-E	25714218	25714544	757	-	.	ID="RND-6_FAMILY-829";Tend="1287";Tstart="938";shortTE="F";uid="ed6233fd-5f0e-4307-8f80-08f9d26ff897"
NC_042494.1	RepeatMasker	RC/Helitron	168383380	168383769	2447	-	.	ID="RND-6_FAMILY-216";Tend="721";Tstart="329";shortTE="F";uid="ed2a8b59-2706-4583-a98c-578d891b7c2f"
NC_042494.1	RepeatMasker	Unknown	61470326	61470503	1243	-	.	ID="RND-5_FAMILY-1902";Tend="1085";Tstart="886";shortTE="F";uid="40132afd-5df3-4742-95ee-28e1efd5e8f0"
NC_042494.1	RepeatMasker	DNA	55580069	55580423	479	-	.	ID="DNA4-2_AP";Tend="369";Tstart="1";shortTE="F";uid="885f4205-2c87-45a9-81de-9f396bb3387d"
NC_042494.1	RepeatMasker	Unknown	110186718	110187347	1308	-	.	ID="RND-1_FAMILY-577";TEgroup="ctg_2%7CRND-1_FAMILY-577%7C3";Tend="1367";Tstart="522";shortTE="F";uid="154df751-c920-4dfc-beae-16e4f1709d54"
NC_042494.1	RepeatMasker	LINE/L2	105991350	105991460	437	-	.	ID="RND-6_FAMILY-12035";Tend="169";Tstart="69";shortTE="F";uid="afd9890c-fb8e-40ad-baba-f7770b044772"
NC_042494.1	RepeatMasker	Retroposon?	57287471	57287704	475	-	.	ID="RND-5_FAMILY-398";Tend="1852";Tstart="1642";shortTE="F";uid="3a456ba0-a6f6-4edf-97c7-6ccef96a714c"
NC_042494.1	RepeatMasker	RC/Helitron	151730903	151731751	5935	-	.	ID="RND-1_FAMILY-6";Tend="1671";Tstart="779";shortTE="F";uid="4d9b194a-3d0f-4dc3-b812-9f51d36aee63"
NC_042494.1	RepeatMasker	RC/Helitron	57149543	57149702	1098	-	.	ID="RND-6_FAMILY-2195";Tend="1289";Tstart="1132";shortTE="F";uid="37683702-1d36-44b0-a8d9-343fc28ab23c"
NC_042494.1	RepeatMasker	Retroposon?	104199342	104199469	648	-	.	ID="RND-1_FAMILY-571";Tend="1945";Tstart="1611";shortTE="F";uid="75dc5924-1d65-4e70-9407-618228056a47"
NC_042494.1	RepeatMasker	DNA/hAT	5637151	5637491	1644	-	.	ID="RND-5_FAMILY-8744";Tend="848";Tstart="456";shortTE="F";uid="d5d6d046-a856-4e1a-a58c-388cf6056407"
NC_042494.1	RepeatMasker	DNA/Ginger-1	117262059	117262375	1734	-	.	ID="RND-6_FAMILY-9672";Tend="1161";Tstart="823";shortTE="F";uid="6e5c1efc-9426-4d6e-8654-7c7fd5ed5da0"
NC_042494.1	RepeatMasker	DNA/hAT-Tip100	149263116	149263370	578	-	.	ID="RND-6_FAMILY-1170";Tend="1292";Tstart="1013";shortTE="F";uid="1100f3a9-671a-4a0a-8251-794fa9c28b94"
NC_042494.1	RepeatMasker	DNA/Ginger-1	37144147	37144262	4146	-	.	ID="RND-6_FAMILY-20286";Tend="1428";Tstart="654";shortTE="F";uid="7ad10734-ebf4-4a14-a05e-ebbfd75a76e0"
NC_042494.1	RepeatMasker	Unknown	119820893	119821127	407	-	.	ID="RND-6_FAMILY-3072";TEgroup="ctg_2%7CRND-6_FAMILY-3072%7C2";Tend="782";Tstart="669";shortTE="F";uid="b5504071-6dce-410b-9b04-9399c708eceb"
NC_042494.1	RepeatMasker	DNA/Ginger-1	43322900	43323070	1032	-	.	ID="RND-6_FAMILY-14973";Tend="1489";Tstart="1320";shortTE="F";uid="a25dfe6f-214c-4185-9ada-df953ab9638d"
NC_042494.1	RepeatMasker	Retroposon?	24136857	24138370	10315	-	.	ID="RND-6_FAMILY-5388";Tend="1566";Tstart="20";shortTE="F";uid="bf648857-e1bb-4f7a-841f-84a2c3c77fd3"
NC_042494.1	RepeatMasker	DNA/hAT-Tip100	48031953	48032076	411	-	.	ID="RND-6_FAMILY-7551";Tend="1269";Tstart="1168";shortTE="F";uid="8b428bdc-708d-4a1c-99c0-20d6c1836c80"
NC_042494.1	RepeatMasker	DNA/hAT-Ac	127267844	127268195	1619	-	.	ID="DNA8-93_AP";Tend="419";Tstart="94";shortTE="F";uid="97d95d2d-5555-4af4-9547-0c7d8fe67a66"
NC_042494.1	RepeatMasker	Retroposon?	22813091	22813328	1100	-	.	ID="RND-6_FAMILY-2390";Tend="989";Tstart="775";shortTE="F";uid="fd5f4100-f717-40ce-8ae3-a7a8671c2d12"
NC_042494.1	RepeatMasker	RC/Helitron	168502588	168502992	1303	-	.	ID="RND-5_FAMILY-8701";Tend="1904";Tstart="1502";shortTE="F";uid="1a9cfb95-ee17-4e98-86f7-cab6b63b3356"
NC_042494.1	RepeatMasker	LINE/I-Jockey	30599502	30599807	594	-	.	ID="RND-6_FAMILY-26672";TEgroup="ctg_2%7CRND-6_FAMILY-26672%7C2";Tend="751";Tstart="68";shortTE="T";uid="1dc371eb-618a-4f84-91a6-435733bad534"
NC_042494.1	RepeatMasker	DNA/hAT	104349496	104349924	2877	-	.	ID="DNA8-53_AP";Tend="391";Tstart="1";shortTE="F";uid="6539d2e0-6f98-4979-807d-11df2d006493"
NC_042494.1	RepeatMasker	DNA	133769028	133769198	682	-	.	ID="TTAA2C_AP";Tend="423";Tstart="261";shortTE="F";uid="52f509c7-9b57-484f-9ab7-c40227dd274a"
NC_042494.1	RepeatMasker	RC/Helitron	114182077	114182276	2203	-	.	ID="RND-1_FAMILY-6";Tend="1441";Tstart="938";shortTE="F";uid="9eb7f4a2-7f7a-4c13-bb01-c393aea87fc3"
NC_042494.1	RepeatMasker	Retroposon?	55877968	55878964	5517	-	.	ID="RND-6_FAMILY-5768";Tend="1319";Tstart="355";shortTE="F";uid="9a61bbb2-a7a7-4225-945e-42ee25e287de"
NC_042494.1	RepeatMasker	DNA	107722452	107722609	745	-	.	ID="DNAX-10_AP";Tend="198";Tstart="43";shortTE="F";uid="8efd4320-d1ee-4aa1-b67f-770e32025b1f"
NC_042494.1	RepeatMasker	DNA/MULE-NOF	159404501	159405148	4774	-	.	ID="RND-6_FAMILY-1690";Tend="1039";Tstart="398";shortTE="F";uid="cfe63dd2-363c-440f-be0b-cf51983c8c95"
NC_042494.1	RepeatMasker	DNA	35977205	35977832	2815	-	.	ID="DNA8-61_AP";Tend="647";Tstart="1";shortTE="F";uid="0c0e32ac-c2ee-4150-969e-8efe883a0062"
NC_042494.1	RepeatMasker	DNA/hAT?	49410150	49410549	1234	-	.	ID="RND-5_FAMILY-1226";Tend="1385";Tstart="942";shortTE="F";uid="c92114fa-2d7b-4cb1-b2a7-5b0a2f8002ea"
NC_042494.1	RepeatMasker	DNA/hAT-Ac	41239172	41239708	778	-	.	ID="RND-5_FAMILY-4136";TEgroup="ctg_2%7CRND-5_FAMILY-4136%7C3";Tend="1131";Tstart="229";shortTE="F";uid="f59047ac-2305-4477-94d6-1b9cf52d5645"
NC_042494.1	RepeatMasker	DNA	168656154	168656396	1376	-	.	ID="RND-6_FAMILY-275";Tend="1139";Tstart="880";shortTE="F";uid="f5f9cbf0-47e8-4699-9f80-9d479e6ec24c"
NC_042494.1	RepeatMasker	DNA/Ginger-1	139090535	139090653	4394	-	.	ID="rnd-6_family-1559";Tend="1667";Tstart="949";shortTE="F";uid="16eff9d4-f2f3-48e5-b883-8d178f18335b"
NC_042494.1	RepeatMasker	DNA	76302678	76302961	874	-	.	ID="DNAX-2_AP";Tend="445";Tstart="177";shortTE="F";uid="559277d9-6636-4fe1-8758-4df10108721f"
NC_042494.1	RepeatMasker	Unknown	140178606	140178997	3078	-	.	ID="RND-5_FAMILY-1312";Tend="1357";Tstart="970";shortTE="F";uid="0336124e-970a-4a94-b673-b0f9b0158073"
NC_042494.1	RepeatMasker	DNA	146563598	146563979	2639	-	.	ID="TTAA2B_AP";Tend="426";Tstart="33";shortTE="F";uid="0df04128-8fc8-49b8-991f-e67940de7228"
NC_042494.1	RepeatMasker	DNA	62977809	62978032	1321	-	.	ID="RND-6_FAMILY-428";Tend="776";Tstart="546";shortTE="F";uid="3f7f2233-781b-4f39-aa6b-5e1ff0925a7d"
NC_042494.1	RepeatMasker	DNA/hAT-Tip100	122259127	122259550	1604	-	.	ID="RND-6_FAMILY-24178";Tend="1567";Tstart="1144";shortTE="F";uid="cffca1cb-76a1-4d2e-8153-f34aacdfae20"
NC_042494.1	RepeatMasker	DNA/hAT-Ac	96766577	96766693	614	-	.	ID="RND-6_FAMILY-18241";Tend="1366";Tstart="1251";shortTE="F";uid="9ab8177a-fb2b-4342-820a-3cda9529136d"
NC_042494.1	RepeatMasker	LINE/R1-LOA	17973925	17974235	2174	-	.	ID="RND-5_FAMILY-2367";Tend="1424";Tstart="1116";shortTE="F";uid="7bd6f5c9-c541-4c09-94cd-252a5bd39b23"
NC_042494.1	RepeatMasker	DNA/hAT-Tip100	35410239	35410386	1258	-	.	ID="RND-5_FAMILY-4890";Tend="1554";Tstart="1407";shortTE="F";uid="c9b1db80-cda7-4119-b30c-2160788e7c67"
NC_042494.1	RepeatMasker	DNA/hAT-Tip100	50379839	50380002	566	-	.	ID="DNA8-107_AP";Tend="705";Tstart="552";shortTE="F";uid="78e5ac64-e24d-451c-9efe-259ce668ebb7"
NC_042494.1	RepeatMasker	DNA/hAT-hAT19	131020639	131021422	5534	-	.	ID="DNA8-98_AP";Tend="796";Tstart="1";shortTE="F";uid="33603ecc-cd60-4ceb-bccd-a3aad411e3c8"
NC_042494.1	RepeatMasker	DNA/Ginger-1	142497604	142498318	4908	-	.	ID="RND-6_FAMILY-22402";Tend="1656";Tstart="878";shortTE="F";uid="0acf2ca6-c1a0-418f-9dc6-a5cb47cfa98a"
NC_042494.1	RepeatMasker	DNA/Kolobok-E	76508564	76508851	481	-	.	ID="RND-6_FAMILY-829";Tend="701";Tstart="389";shortTE="F";uid="1e9aff9e-9d4e-4c8c-a211-9bdf443c362b"
NC_042494.1	RepeatMasker	DNA/hAT?	165305842	165306165	537	-	.	ID="RND-6_FAMILY-13469";Tend="683";Tstart="383";shortTE="F";uid="a4370ce2-41e1-43c2-addc-94d5a621e378"
NC_042494.1	RepeatMasker	DNA/hAT-Tip100	159292066	159292803	6191	-	.	ID="RND-6_FAMILY-2349";Tend="1212";Tstart="474";shortTE="F";uid="0a3d3904-701d-4dbb-a0ac-c5491d8a4bbd"
NC_042494.1	RepeatMasker	DNA	115294280	115294676	591	-	.	ID="RND-6_FAMILY-24941";TEgroup="ctg_2%7CRND-6_FAMILY-24941%7C1";Tend="1445";Tstart="1070";shortTE="F";uid="7a67b637-8ba2-433b-b32f-00eae21bbae9"
NC_042494.1	RepeatMasker	DNA/Ginger-1	134398401	134398681	1360	-	.	ID="RND-6_FAMILY-14973";Tend="1497";Tstart="1191";shortTE="F";uid="194e9558-a39f-4f4b-91cc-a18e0583b3e8"
NC_042494.1	RepeatMasker	DNA	147451481	147451676	440	-	.	ID="RND-6_FAMILY-4804";Tend="2068";Tstart="1876";shortTE="F";uid="90eee64b-ce5f-4ba2-8fd9-ec5747057cf7"
NC_042494.1	RepeatMasker	Unknown	72351269	72351370	428	-	.	ID="RND-5_FAMILY-676";Tend="959";Tstart="860";shortTE="F";uid="e7e860cd-2095-47d9-aad1-0953141449ca"
NC_042494.1	RepeatMasker	LINE/I-Jockey	139877962	139878240	2220	-	.	ID="RND-6_FAMILY-13349";Tend="1707";Tstart="1429";shortTE="F";uid="9f1c7c3a-4a0d-4987-be63-b1bdb9b7b10a"
NC_042494.1	RepeatMasker	DNA/hAT-Tip100	59925147	59925641	790	-	.	ID="DNA8-87_AP";Tend="711";Tstart="1";shortTE="F";uid="2516675d-1615-4354-82e1-fc255d656d14"
NC_042494.1	RepeatMasker	Unknown	21340312	21340508	914	-	.	ID="RND-1_FAMILY-514";Tend="741";Tstart="530";shortTE="F";uid="a81bbc19-edf1-4790-acf1-7a8323f4133f"
NC_042494.1	RepeatMasker	DNA/Ginger-1	157589981	157590227	483	-	.	ID="RND-6_FAMILY-6639";Tend="891";Tstart="649";shortTE="F";uid="f2e999be-2325-46aa-ae66-5c656803f695"
NC_042494.1	RepeatMasker	DNA	25674339	25674457	468	-	.	ID="dna4-2_ap";Tend="85";Tstart="5";shortTE="F";uid="c3728dc5-6c69-44db-87bb-d6004e2643ce"
NC_042494.1	RepeatMasker	RC/Helitron	296486	296605	499	-	.	ID="RND-1_FAMILY-504";Tend="761";Tstart="633";shortTE="F";uid="51bb3974-bfea-4f45-9776-20605c832039"
NC_042494.1	RepeatMasker	DNA	154839914	154840382	603	-	.	ID="RND-6_FAMILY-38477";Tend="1442";Tstart="1005";shortTE="F";uid="7dda8b90-85c8-461c-8f11-19c53938b85e"
NC_042494.1	RepeatMasker	Unknown	133760571	133761442	5429	-	.	ID="RND-5_FAMILY-3761";Tend="1253";Tstart="404";shortTE="F";uid="d1009899-d2ef-45e1-b1f7-c53a52596624"
NC_042494.1	RepeatMasker	DNA	125989649	125989986	2616	-	.	ID="RND-6_FAMILY-12626";Tend="1507";Tstart="1175";shortTE="F";uid="bb76cc6c-4272-46a4-8e59-f91ce6cc2d89"
NC_042494.1	RepeatMasker	DNA/hAT	169185338	169185681	1695	-	.	ID="RND-6_FAMILY-7147";Tend="321";Tstart="39";shortTE="F";uid="de618178-a889-45a3-abae-f1060c85d3d3"
NC_042494.1	RepeatMasker	Unknown	123808135	123808581	3823	-	.	ID="RND-1_FAMILY-282";Tend="1370";Tstart="907";shortTE="F";uid="2b590482-c02b-4cec-ae1a-f8fdf73b11a7"
NC_042494.1	RepeatMasker	Unknown	17229906	17230172	1375	-	.	ID="RND-1_FAMILY-64";Tend="1211";Tstart="971";shortTE="F";uid="89840a83-3ab2-4e11-978f-962cb03a5884"
NC_042494.1	RepeatMasker	DNA	56750105	56750293	433	-	.	ID="dna4-1_ap";Tend="354";Tstart="183";shortTE="F";uid="9caa8fb3-c643-49a0-8bed-ae4c5fd94bf1"
NC_042494.1	RepeatMasker	DNA	14902235	14902612	2058	-	.	ID="DNA4-3_AP";Tend="634";Tstart="263";shortTE="F";uid="91522db1-09f6-47c5-bb72-a806f68a4a00"
NC_042494.1	RepeatMasker	DNA/Ginger-1	59462222	59462559	906	-	.	ID="RND-6_FAMILY-6101";Tend="501";Tstart="181";shortTE="F";uid="9a47a3fe-5244-4ca1-a988-101fc1aa7f0b"
NC_042494.1	RepeatMasker	DNA/hAT-Charlie	139989866	139990008	556	-	.	ID="RND-5_FAMILY-5516";Tend="1338";Tstart="1204";shortTE="F";uid="14f16322-03dd-434d-8197-09682a1c0af2"
NC_042494.1	RepeatMasker	DNA	157948832	157948949	771	-	.	ID="RND-1_FAMILY-464";Tend="1059";Tstart="941";shortTE="F";uid="8136e910-c26b-4716-bf99-e09d0a2bcf73"
NC_042494.1	RepeatMasker	Unknown	35073282	35073686	3406	-	.	ID="RND-6_FAMILY-45473";Tend="771";Tstart="367";shortTE="F";uid="ce318849-fcce-4dcb-a1ff-4a9a4e274fc9"
NC_042494.1	RepeatMasker	DNA/hAT-Ac	66795558	66795900	1037	-	.	ID="RND-6_FAMILY-10418";Tend="1760";Tstart="1402";shortTE="F";uid="da2d9ca6-4e92-4dde-9a3b-974fec4e6815"
NC_042494.1	RepeatMasker	DNA/hAT-Ac	99581204	99581558	2551	-	.	ID="RND-1_FAMILY-68";Tend="832";Tstart="472";shortTE="F";uid="6bb2c538-c81a-4ee1-9d8d-0ed37dd0a44c"
NC_042494.1	RepeatMasker	DNA/hAT	97644944	97645362	2872	-	.	ID="DNA8-1_AP";Tend="846";Tstart="428";shortTE="F";uid="2dae94b8-a61f-44a5-8fdb-b159668d1798"
NC_042494.1	RepeatMasker	DNA/MULE-MuDR	138200003	138201588	7586	-	.	ID="RND-6_FAMILY-44682";TEgroup="ctg_2%7CRND-6_FAMILY-44682%7C2";Tend="2026";Tstart="615";shortTE="F";uid="913142ad-37b6-467f-be8e-d8def231bc2d"
NC_042494.1	RepeatMasker	Retroposon?	18408104	18408297	1261	-	.	ID="RND-6_FAMILY-11842";Tend="1607";Tstart="765";shortTE="F";uid="0f199c42-49cd-400b-99e5-67b68a25c190"
NC_042494.1	RepeatMasker	Unknown	76343673	76343851	1175	-	.	ID="RND-1_FAMILY-305";Tend="1594";Tstart="1414";shortTE="F";uid="2b97799b-b618-498f-813d-26bebaba8b28"
NC_042494.1	RepeatMasker	DNA/Kolobok-E	75872258	75872481	863	-	.	ID="RND-6_FAMILY-829";Tend="1563";Tstart="1352";shortTE="F";uid="96e90b97-e81f-4183-b9d3-f0dc507eb91d"
NC_042494.1	RepeatMasker	DNA/Ginger-1	107573086	107573271	1336	-	.	ID="RND-6_FAMILY-8793";Tend="1751";Tstart="1574";shortTE="F";uid="04662846-34fd-43b6-a155-1b6ece387bcd"
NC_042494.1	RepeatMasker	DNA/Ginger-1	154608634	154609758	7325	-	.	ID="rnd-6_family-20286";Tend="2197";Tstart="770";shortTE="F";uid="b28eac42-d4f4-4513-a932-e1003a4a4366"
NC_042494.1	RepeatMasker	Retroposon?	157449828	157451592	12220	-	.	ID="SINE2-1_AP";Tend="1770";Tstart="1";shortTE="F";uid="358a586d-b832-42ef-95c6-e8bd8516acef"
NC_042494.1	RepeatMasker	Unknown	153368082	153368577	3466	-	.	ID="RND-1_FAMILY-384";Tend="1393";Tstart="928";shortTE="F";uid="7c148ca5-a7d8-4b02-af21-f43e0c236177"
NC_042494.1	RepeatMasker	LINE/I	134741546	134741952	1976	-	.	ID="RND-6_FAMILY-148";Tend="1523";Tstart="1106";shortTE="F";uid="318bb1c5-01cf-4fed-8418-0a7c5e7383ef"
NC_042494.1	RepeatMasker	Retroposon?	2220294	2220580	1859	-	.	ID="RND-6_FAMILY-3042";Tend="1184";Tstart="887";shortTE="F";uid="c4ef7794-444e-4bdc-967d-dd3742fcbf28"
NC_042494.1	RepeatMasker	DNA/Kolobok-E	134136887	134137036	825	-	.	ID="RND-6_FAMILY-5494";Tend="894";Tstart="748";shortTE="F";uid="e1e83497-d0fb-4295-b60b-143aacf5548b"
NC_042494.1	RepeatMasker	DNA/Ginger-1	52971894	52972389	3431	-	.	ID="RND-4_FAMILY-641";Tend="1471";Tstart="970";shortTE="F";uid="9435a5d5-2115-407b-89b4-6c01bd9b0a06"
NC_042494.1	RepeatMasker	DNA	22532244	22532540	812	-	.	ID="DNA4-2_AP";Tend="769";Tstart="470";shortTE="F";uid="6a9de97e-ff8f-497f-a50e-770d7356c488"
NC_042494.1	RepeatMasker	DNA/hAT-Tip100	75031515	75031925	1126	-	.	ID="RND-6_FAMILY-343";Tend="2271";Tstart="1929";shortTE="F";uid="42235a4a-1b4e-4bd8-a946-6cbfde3e015b"
NC_042494.1	RepeatMasker	DNA	37438803	37439675	3745	-	.	ID="DNA8-29_AP";TEgroup="ctg_2%7CDNA8-29_AP%7C3";Tend="771";Tstart="1";shortTE="F";uid="04e70999-4ad9-4ea3-b46b-1c00d35ea408"
NC_042494.1	RepeatMasker	Unknown	167139689	167140173	3606	-	.	ID="RND-5_FAMILY-9968";Tend="955";Tstart="489";shortTE="F";uid="949ca8fc-f0ce-46ca-a64d-a3b41e07e6f4"
NC_042494.1	RepeatMasker	DNA/Kolobok-E	168095488	168096250	2789	-	.	ID="KOLOBOKE-4_AP";TEgroup="ctg_2%7CKOLOBOKE-4_AP%7C19";Tend="8434";Tstart="7926";shortTE="F";uid="cb046658-af50-4e58-b44a-92e3c2fe854f"
NC_042494.1	RepeatMasker	DNA/hAT-Tip100	142978387	142978818	1141	-	.	ID="DNA8-18B_AP";Tend="433";Tstart="1";shortTE="F";uid="d3d12a21-2f9e-4861-a599-77f9961e7489"
NC_042494.1	RepeatMasker	DNA/Kolobok-E	45158949	45159120	1046	-	.	ID="RND-6_FAMILY-829";Tend="255";Tstart="86";shortTE="F";uid="fc820f13-47ab-41f9-9138-c4ab90d98a15"
NC_042494.1	RepeatMasker	DNA/Ginger-1	110780829	110781038	1106	-	.	ID="rnd-6_family-20286";Tend="932";Tstart="751";shortTE="F";uid="3f6a2276-213f-4886-8b33-2a04a4385d97"
NC_042494.1	RepeatMasker	DNA	89896186	89896374	1486	-	.	ID="DNA3-9_AP";Tend="196";Tstart="1";shortTE="F";uid="ffd5afd9-5df9-4eec-8e5e-55db1d97a915"
NC_042494.1	RepeatMasker	DNA/Ginger-1	87124778	87124984	1414	-	.	ID="RND-4_FAMILY-641";Tend="1172";Tstart="970";shortTE="F";uid="51c15f37-76e2-4ae4-a3ca-3635bf1ed4bc"
NC_042494.1	RepeatMasker	DNA/hAT-hAT19	151347725	151348136	1052	-	.	ID="DNA8-43_AP";TEgroup="ctg_2%7CDNA8-43_AP%7C5";Tend="299";Tstart="1";shortTE="F";uid="cfc37e28-78e1-4fc7-8b36-f16b0944fac4"
NC_042494.1	RepeatMasker	DNA	30435196	30435600	840	-	.	ID="DNA4-2_AP";Tend="764";Tstart="364";shortTE="F";uid="9e58480e-ee36-45c7-b40b-070b4c3975f5"
NC_042494.1	RepeatMasker	DNA/hAT?	39291484	39291816	1280	-	.	ID="RND-6_FAMILY-25743";Tend="1760";Tstart="1411";shortTE="F";uid="e1c17ee6-0d4d-488d-9315-e61542797356"
NC_042494.1	RepeatMasker	DNA/hAT-hAT19	91220156	91220672	3656	-	.	ID="HAT-N12_AP";Tend="492";Tstart="1";shortTE="F";uid="6776967d-75e8-459d-9081-880211b1b5b0"
NC_042494.1	RepeatMasker	Unknown	103765784	103766253	3666	-	.	ID="RND-6_FAMILY-3599";Tend="1434";Tstart="971";shortTE="F";uid="7c86ce87-0ed8-4fbd-9304-6250b8a41562"
NC_042494.1	RepeatMasker	Unknown	16216587	16217286	445	-	.	ID="RND-1_FAMILY-462";TEgroup="ctg_2%7CRND-1_FAMILY-462%7C1";Tend="1434";Tstart="907";shortTE="F";uid="f4e45f95-0a25-4383-b5ac-8e3cd568f923"
NC_042494.1	RepeatMasker	Unknown	41803538	41803687	603	-	.	ID="RND-3_FAMILY-73";Tend="1178";Tstart="1018";shortTE="F";uid="3b444753-8bcf-4c9d-8502-2c2fdc8cb4b0"
NC_042494.1	RepeatMasker	DNA/Kolobok-E	31632470	31633060	4247	-	.	ID="RND-1_FAMILY-42";Tend="1464";Tstart="878";shortTE="F";uid="a83784b0-6bbd-49eb-b03c-8d318bd18024"
NC_042494.1	RepeatMasker	DNA	146594266	146594506	634	-	.	ID="RND-6_FAMILY-5629";Tend="1353";Tstart="1089";shortTE="F";uid="5e735bc0-db7a-4a9e-85bd-cad4facf4d05"
NC_042494.1	RepeatMasker	DNA/Kolobok-E	51999653	51999886	1384	-	.	ID="RND-6_FAMILY-15442";Tend="2228";Tstart="2003";shortTE="F";uid="693a52e6-e723-4b1a-8a6f-413566be7e27"
NC_042494.1	RepeatMasker	DNA/hAT-Tip100	144483965	144484252	1551	-	.	ID="RND-4_FAMILY-2225";Tend="1306";Tstart="1029";shortTE="F";uid="051b56d3-f5ae-4b2e-896d-fbaf6a234d2b"
NC_042494.1	RepeatMasker	DNA/hAT-Tip100	97634482	97634650	1416	-	.	ID="DNA8-63_AP";Tend="168";Tstart="1";shortTE="F";uid="1cfc294b-4fb3-419d-960e-adb454d418af"
NC_042494.1	RepeatMasker	Retroposon?	104825053	104825173	741	-	.	ID="RND-5_FAMILY-3709";Tend="903";Tstart="784";shortTE="F";uid="04532fd7-5434-4706-bf68-c9d7908f20ec"
NC_042494.1	RepeatMasker	DNA	26010209	26010997	2498	-	.	ID="DNA4-2_AP";Tend="769";Tstart="1";shortTE="F";uid="d2d7cd2b-f25f-4edb-896d-ed10010c13bf"
NC_042494.1	RepeatMasker	Unknown	121437060	121437354	1072	-	.	ID="RND-1_FAMILY-15";Tend="1251";Tstart="945";shortTE="F";uid="613c8aee-499f-410e-8524-48eece2559bb"
NC_042494.1	RepeatMasker	DNA/hAT-Ac	63819778	63820442	5247	-	.	ID="DNA8-14_AP";Tend="696";Tstart="35";shortTE="F";uid="63e74c49-95d3-48a3-a9b6-9da57451f2e5"
NC_042494.1	RepeatMasker	DNA/Kolobok-T2	73212125	73212428	513	-	.	ID="KOLOBOK-2_AP";Tend="4004";Tstart="3695";shortTE="F";uid="4c560343-a7da-4233-9c1f-69084aef5bfd"
NC_042494.1	RepeatMasker	DNA/Ginger-1	114659844	114660252	2310	-	.	ID="RND-6_FAMILY-9672";Tend="1701";Tstart="1308";shortTE="F";uid="86e448e3-1ec1-43a6-9a6f-b59d93ce4128"
NC_042494.1	RepeatMasker	DNA/hAT-Tip100	51681327	51681475	984	-	.	ID="DNA8-65_AP";Tend="168";Tstart="1";shortTE="F";uid="4f324baf-6301-4dcb-9d8f-3855059a3491"
NC_042494.1	RepeatMasker	DNA	110505361	110505514	435	-	.	ID="RND-6_FAMILY-287";Tend="978";Tstart="829";shortTE="F";uid="32484162-1996-4f5a-bdc2-2123f0563a77"
NC_042494.1	RepeatMasker	DNA/Ginger-1	63228831	63229381	6965	-	.	ID="RND-6_FAMILY-20286";Tend="2520";Tstart="768";shortTE="F";uid="5832c0c2-1478-4205-b6b8-a6e1fac9a705"
NC_042494.1	RepeatMasker	DNA/MULE-NOF	51891455	51891558	432	-	.	ID="RND-6_FAMILY-7533";Tend="1321";Tstart="1218";shortTE="F";uid="5859af80-0b7d-4c8e-a543-549a952e6207"
NC_042494.1	RepeatMasker	Unknown	93667473	93667795	1869	-	.	ID="RND-6_FAMILY-5801";Tend="1976";Tstart="1674";shortTE="F";uid="31a05070-5c15-4338-b8c8-c00af31b4008"
NC_042494.1	RepeatMasker	DNA/hAT-Tip100	44746522	44746661	461	-	.	ID="RND-5_FAMILY-3283";Tend="2451";Tstart="2322";shortTE="F";uid="b224b74b-8064-4fde-a7a4-c907703fc6cb"
NC_042494.1	RepeatMasker	Unknown	146859417	146859750	543	-	.	ID="RND-6_FAMILY-270";Tend="2211";Tstart="1907";shortTE="F";uid="4e13395a-ee5a-4a28-87fe-55dc8061c2ef"
NC_042494.1	RepeatMasker	DNA/hAT-Charlie	54886181	54886489	965	-	.	ID="RND-6_FAMILY-2110";Tend="1179";Tstart="841";shortTE="F";uid="b4903de0-9706-4f76-a41b-166a1ea6a773"
NC_042494.1	RepeatMasker	DNA/hAT-Ac	60283039	60283548	3379	-	.	ID="RND-5_FAMILY-10033";Tend="1070";Tstart="602";shortTE="F";uid="5debd6fb-7ced-4339-942e-673ac1fa7c92"
NC_042494.1	RepeatMasker	DNA/Ginger-1	124763777	124763992	1598	-	.	ID="RND-6_FAMILY-1559";Tend="2391";Tstart="2175";shortTE="F";uid="9b65a87c-10e9-4623-ad51-0fb8050d7901"
NC_042494.1	RepeatMasker	DNA/hAT-Tip100	16603570	16603940	1783	-	.	ID="RND-6_FAMILY-1170";Tend="1264";Tstart="892";shortTE="F";uid="283f0a71-0e2b-4b46-9950-880a5aa972c2"
NC_042494.1	RepeatMasker	Retroposon?	89312861	89312964	503	-	.	ID="SINE2-1_AP";Tend="98";Tstart="1";shortTE="F";uid="25bc2a11-79ef-4f62-94d3-05fe44de8091"
NC_042494.1	RepeatMasker	Retroposon?	109360184	109360831	4266	-	.	ID="RND-6_FAMILY-6479";Tend="1747";Tstart="1087";shortTE="F";uid="bf691e5a-8602-4c99-943b-0c053b29aff0"
NC_042494.1	RepeatMasker	DNA	78207108	78207329	1686	-	.	ID="RND-1_FAMILY-302";Tend="739";Tstart="519";shortTE="F";uid="19b08f1d-b24c-4faa-bf0d-c3ffa0464e13"
NC_042494.1	RepeatMasker	DNA	7463711	7464037	745	-	.	ID="DNA8-31_AP";Tend="441";Tstart="37";shortTE="F";uid="98088402-3d44-4181-b9c0-6c7f17c5e21b"
NC_042494.1	RepeatMasker	Unknown	7665111	7665219	454	-	.	ID="RND-6_FAMILY-13867";Tend="1034";Tstart="931";shortTE="F";uid="8c25b9c7-9f65-43ff-8eb7-142158b1345d"
NC_042494.1	RepeatMasker	Unknown	38793078	38793442	2248	-	.	ID="RND-6_FAMILY-24486";Tend="1172";Tstart="783";shortTE="F";uid="ff125613-2430-44c1-8c9f-857deed8f48b"
NC_042494.1	RepeatMasker	DNA/TcMar-Tigger	142861570	142861688	542	-	.	ID="DNA2-8_AP";Tend="765";Tstart="643";shortTE="F";uid="c9988e1f-a975-436f-82f6-4e8839dabe3d"
NC_042494.1	RepeatMasker	Unknown	43751	44346	4987	-	.	ID="RND-6_FAMILY-805";Tend="1567";Tstart="973";shortTE="F";uid="b7e04149-8cf1-40d9-a90b-04723f4e2ac2"
NC_042494.1	RepeatMasker	DNA	35782752	35782968	1885	-	.	ID="DNAX-10_AP";Tend="224";Tstart="3";shortTE="F";uid="dee72551-21e5-4151-9a07-768018e10d95"
NC_042494.1	RepeatMasker	DNA/hAT-Tip100	18638707	18640251	7845	-	.	ID="RND-5_FAMILY-5552";TEgroup="ctg_2%7CRND-5_FAMILY-5552%7C4";Tend="1947";Tstart="500";shortTE="F";uid="060e1da9-0cc7-47cc-b534-451c529d4864"
NC_042494.1	RepeatMasker	Unknown	37319024	37319147	483	-	.	ID="RND-1_FAMILY-2";Tend="1311";Tstart="1093";shortTE="F";uid="0f86ea9f-4484-4a8c-86fd-8e426efd9de4"
NC_042494.1	RepeatMasker	Retroposon?	114438781	114439117	1843	-	.	ID="RND-6_FAMILY-6254";Tend="803";Tstart="482";shortTE="F";uid="cf1f8d17-48cf-425f-89a6-68f50ddb5738"
NC_042494.1	RepeatMasker	DNA/hAT-Ac	2210504	2211349	6171	-	.	ID="RND-5_FAMILY-3706";Tend="1780";Tstart="927";shortTE="F";uid="3ec7c0cb-bdbe-48ba-8e54-9cc063149f8c"
NC_042494.1	RepeatMasker	DNA/Kolobok-E	17752748	17753140	2680	-	.	ID="RND-6_FAMILY-18021";Tend="1589";Tstart="1194";shortTE="F";uid="37e7cb2f-677c-4970-941a-773279ef816f"
NC_042494.1	RepeatMasker	DNA/TcMar-m44	110208259	110208499	1610	-	.	ID="MARINERN-1B_AP";Tend="244";Tstart="2";shortTE="F";uid="d50e3278-7859-4641-a4f9-76891f5c7362"
NC_042494.1	RepeatMasker	Unknown	53121645	53122262	4959	-	.	ID="RND-5_FAMILY-3650";Tend="1498";Tstart="884";shortTE="F";uid="409c45e0-d27d-4c2f-ae6d-7b08be7b1d77"
NC_042494.1	RepeatMasker	LINE/R1	1051520	1052549	428	-	.	ID="SART-5_API";TEgroup="ctg_2%7CSART-5_API%7C1";Tend="3623";Tstart="13";shortTE="F";uid="61548dcf-e9d5-441e-a4ce-fba4eccd1dd8"
NC_042494.1	RepeatMasker	DNA/hAT-hAT19	152057442	152058060	3809	-	.	ID="DNA8-52_AP";Tend="827";Tstart="185";shortTE="F";uid="a65112a2-fecd-4929-aef1-91edea5c45cd"
NC_042494.1	RepeatMasker	DNA	71052947	71053128	405	-	.	ID="ttaa2c_ap";Tend="332";Tstart="168";shortTE="F";uid="2ccc1653-d72c-4624-94b0-f5dcbb85478e"
NC_042494.1	RepeatMasker	Unknown	155104175	155105041	1337	-	.	ID="RND-6_FAMILY-558";TEgroup="ctg_2%7CRND-6_FAMILY-558%7C17";Tend="1635";Tstart="926";shortTE="F";uid="c76f3d5b-5fdf-47ae-8d06-b34c10b5063d"
NC_042494.1	RepeatMasker	DNA/hAT	124021828	124022016	1325	-	.	ID="RND-5_FAMILY-874";Tend="2134";Tstart="1947";shortTE="F";uid="8b151d91-d84e-4a8d-861a-4949495cbacc"
NC_042494.1	RepeatMasker	DNA/Ginger-1	33629464	33629647	1201	-	.	ID="RND-6_FAMILY-14973";Tend="1114";Tstart="936";shortTE="F";uid="dda5833d-0297-4f9a-be4d-de98f5ecb80c"
NC_042494.1	RepeatMasker	DNA	76464900	76465056	808	-	.	ID="ttaa4_ap";Tend="153";Tstart="1";shortTE="F";uid="08eaff9a-24ad-4755-ac8e-1c7af9f6531f"
NC_042494.1	RepeatMasker	Unknown	77009798	77010197	2559	-	.	ID="RND-6_FAMILY-40267";Tend="956";Tstart="502";shortTE="F";uid="fe44ced0-09b3-4ce5-8cbe-fd773d2886a2"
NC_042494.1	RepeatMasker	Unknown	4762766	4763723	5407	-	.	ID="RND-5_FAMILY-8401";Tend="1586";Tstart="665";shortTE="F";uid="623e5791-f632-430c-89e0-28bf7ea9499e"
NC_042494.1	RepeatMasker	DNA/Kolobok-E	148924164	148924607	2248	-	.	ID="KOLOBOKE-3_AP";Tend="2176";Tstart="1737";shortTE="F";uid="152a2fb3-8258-453e-a983-c2f29528538c"
NC_042494.1	RepeatMasker	DNA	74612415	74612701	412	-	.	ID="TTAAC_AP";Tend="242";Tstart="2";shortTE="F";uid="2097db6b-094c-4ddd-bc48-73acdedc3f14"
NC_042494.1	RepeatMasker	DNA/Ginger-1	154136491	154136596	411	-	.	ID="RND-6_FAMILY-9217";Tend="1689";Tstart="1591";shortTE="F";uid="0a323c3e-aeb5-4ea4-8154-b72baf2ce73d"
NC_042494.1	RepeatMasker	RC/Helitron	160512327	160512776	3214	-	.	ID="RND-6_FAMILY-7990";Tend="734";Tstart="283";shortTE="F";uid="929ada19-baa4-440a-9b9a-4778eb968d42"
NC_042494.1	RepeatMasker	RC/Helitron	17298158	17298423	1977	-	.	ID="RND-1_FAMILY-112";Tend="1196";Tstart="951";shortTE="F";uid="89414580-cd5b-4658-bd14-b19addfcaf37"
NC_042494.1	RepeatMasker	DNA/hAT-Tip100	92649439	92649586	763	-	.	ID="RND-6_FAMILY-8916";Tend="1074";Tstart="921";shortTE="F";uid="507cf804-bf81-4044-a3e1-dda9a6e7052e"
NC_042494.1	RepeatMasker	RC/Helitron	169607764	169608441	1074	-	.	ID="RND-6_FAMILY-806";TEgroup="ctg_2%7CRND-6_FAMILY-806%7C2";Tend="514";Tstart="5";shortTE="F";uid="a357a883-0921-416a-94e9-0edb4c46b386"
NC_042494.1	RepeatMasker	Retroposon?	3419708	3419862	590	-	.	ID="RND-5_FAMILY-1426";Tend="1654";Tstart="1484";shortTE="F";uid="3cc4d91c-b7b5-4123-b3a6-a52f108b1d57"
NC_042494.1	RepeatMasker	DNA/hAT-Tip100	166734571	166734742	1394	-	.	ID="HAT-N3_AP";Tend="172";Tstart="1";shortTE="F";uid="66948c58-d849-4968-b6e4-190ff9f34264"
NC_042494.1	RepeatMasker	DNA/MULE-NOF	142523975	142524645	5609	-	.	ID="RND-6_FAMILY-6601";Tend="1521";Tstart="851";shortTE="F";uid="4cdba030-4060-49a6-943a-c311c8e593b2"
NC_042494.1	RepeatMasker	DNA/hAT-Tip100	135749428	135749780	2686	-	.	ID="DNA8-19_AP";Tend="373";Tstart="24";shortTE="F";uid="16c49782-8226-4dcf-96b5-5e07298d4c39"
NC_042494.1	RepeatMasker	DNA/hAT-Tip100	16679694	16680140	1523	-	.	ID="RND-6_FAMILY-1390";Tend="1512";Tstart="1046";shortTE="F";uid="327927fc-39b7-4eca-a14c-8b4db49d4808"
NC_042494.1	RepeatMasker	DNA/Ginger-1	136111866	136113641	13419	-	.	ID="RND-5_FAMILY-5803";Tend="2600";Tstart="831";shortTE="F";uid="02d4fefe-0bf8-411f-af8d-4fb98ac1bd2f"
NC_042494.1	RepeatMasker	Unknown	154002126	154002284	1144	-	.	ID="RND-6_FAMILY-5392";Tend="1121";Tstart="965";shortTE="F";uid="7f729e48-02d1-4f17-9192-79fa18b2e8c2"
NC_042494.1	RepeatMasker	LINE/I	62387349	62387997	5200	-	.	ID="RND-6_FAMILY-14440";Tend="1377";Tstart="741";shortTE="F";uid="069daad5-0a20-42ce-a8a8-87a9d49f4781"
NC_042494.1	RepeatMasker	DNA	89328480	89328611	943	-	.	ID="DNA3-1_AP";Tend="126";Tstart="1";shortTE="F";uid="bb522755-7db6-4747-8a91-b95221ee5c58"
NC_042494.1	RepeatMasker	Unknown	64274382	64274564	459	-	.	ID="RND-5_FAMILY-37";Tend="1258";Tstart="1092";shortTE="F";uid="2fddc664-038f-490f-9438-3a1f25afe47a"
NC_042494.1	RepeatMasker	RC/Helitron	50914983	50915529	2095	-	.	ID="RND-4_FAMILY-831";Tend="1487";Tstart="730";shortTE="F";uid="de329d84-3a98-42d9-8a0d-ab541b1ab560"
NC_042494.1	RepeatMasker	DNA/Ginger-1	127240682	127240947	2137	-	.	ID="RND-6_FAMILY-22402";Tend="2629";Tstart="2365";shortTE="F";uid="6db8928e-ce7a-49ac-9d25-1156d29e0def"
NC_042494.1	RepeatMasker	LINE/L2	116924609	116925102	1771	-	.	ID="RND-6_FAMILY-8850";Tend="659";Tstart="186";shortTE="F";uid="fc3a5aa8-e758-47f9-9376-eedc83e5239b"
NC_042494.1	RepeatMasker	DNA/Kolobok-E	8390397	8390716	560	-	.	ID="RND-6_FAMILY-4225";Tend="550";Tstart="161";shortTE="F";uid="0dbf8e3c-8b7c-4f5f-973a-ba474faea9d9"
NC_042494.1	RepeatMasker	DNA/Ginger-1	163966430	163966689	5257	-	.	ID="rnd-6_family-1559";Tend="2316";Tstart="805";shortTE="F";uid="929b744e-0f1c-4702-a667-db9e1878c830"
NC_042494.1	RepeatMasker	DNA/hAT-Tip100	9689334	9689792	2491	-	.	ID="RND-4_FAMILY-451";Tend="1524";Tstart="1106";shortTE="F";uid="59d98ca0-538a-4a81-baf4-074a2c234a22"
NC_042494.1	RepeatMasker	DNA/hAT-Tip100	145451723	145451919	518	-	.	ID="DNA8-89_AP";Tend="331";Tstart="124";shortTE="F";uid="845f9288-50f6-4809-947d-109052062be0"
NC_042494.1	RepeatMasker	DNA/hAT-Ac	108025018	108025147	923	-	.	ID="RND-5_FAMILY-3706";Tend="867";Tstart="740";shortTE="F";uid="c04766d6-e6fb-4015-8d0d-415730846cd6"
NC_042494.1	RepeatMasker	DNA	60126551	60126864	1716	-	.	ID="RND-6_FAMILY-426";Tend="1322";Tstart="985";shortTE="F";uid="271551c0-c0a7-418d-b769-113e27c9f810"
NC_042494.1	RepeatMasker	DNA/hAT-Tip100	115701285	115701386	597	-	.	ID="rnd-6_family-7551";Tend="1155";Tstart="1062";shortTE="F";uid="0d661998-a171-4b56-8ac4-a9fdcfcc621f"
NC_042494.1	RepeatMasker	Retroposon?	85322226	85322966	5344	-	.	ID="RND-5_FAMILY-8398";Tend="1403";Tstart="681";shortTE="F";uid="c4d0bd98-fa44-4730-9686-164b77628f9b"
NC_042494.1	RepeatMasker	Unknown	19802971	19804159	10222	-	.	ID="RND-5_FAMILY-1349";Tend="2456";Tstart="1271";shortTE="F";uid="de723715-9bc4-4479-a400-eb7d1351831c"
NC_042494.1	RepeatMasker	DNA/hAT-Tip100	50728973	50729107	489	-	.	ID="RND-5_FAMILY-6750";Tend="1247";Tstart="1133";shortTE="F";uid="936769bf-7846-4bc3-8bda-e18d9c80caee"
NC_042494.1	RepeatMasker	Unknown	120308781	120309613	5539	-	.	ID="RND-4_FAMILY-926";Tend="1827";Tstart="942";shortTE="F";uid="452a3c2d-9167-4369-abdd-49005882629c"
NC_042494.1	RepeatMasker	DNA/hAT-Tip100	150279785	150280997	8211	-	.	ID="RND-6_FAMILY-12487";Tend="2091";Tstart="864";shortTE="F";uid="f59fc947-1eee-43c4-b46f-c70da9fe95df"
NC_042494.1	RepeatMasker	DNA	11424700	11424864	403	-	.	ID="dna4-2b_ap";Tend="201";Tstart="22";shortTE="F";uid="99a6102e-39ee-466e-b0d2-7c564cf419e5"
NC_042494.1	RepeatMasker	DNA/hAT-Tip100	119854461	119855378	7469	-	.	ID="DNA8-81_AP";Tend="932";Tstart="1";shortTE="F";uid="4d9d0e12-42d6-43fe-878e-e7007c4375b1"
NC_042494.1	RepeatMasker	DNA	163060973	163061712	2327	-	.	ID="DNA4-1_AP";Tend="823";Tstart="16";shortTE="F";uid="ec189bd2-f5ef-4c17-acdd-c5a843b1b9bc"
NC_042494.1	RepeatMasker	RC/Helitron	97382360	97382564	1172	-	.	ID="RND-5_FAMILY-110";Tend="1240";Tstart="1084";shortTE="F";uid="476282ad-aa93-46fd-902a-f41d8d58fa2a"
NC_042494.1	RepeatMasker	DNA/TcMar-Tc1	114113168	114113408	965	-	.	ID="RND-6_FAMILY-18502";Tend="835";Tstart="595";shortTE="F";uid="eabd2a98-f12a-4d66-8a6d-010a70700cac"
NC_042494.1	RepeatMasker	DNA/hAT	45955987	45956172	1499	-	.	ID="DNA8-108_AP";Tend="186";Tstart="1";shortTE="F";uid="8ab9c62f-6332-48e8-bde0-d3ab87ace5ee"
NC_042494.1	RepeatMasker	LINE/Penelope	166565188	166565481	1057	-	.	ID="RND-6_FAMILY-11755";Tend="469";Tstart="8";shortTE="F";uid="986086b1-be5a-479d-968f-449935a5a145"
NC_042494.1	RepeatMasker	DNA	170185692	170185902	1659	-	.	ID="DNA8-5_AP";Tend="234";Tstart="1";shortTE="F";uid="948702e6-a852-45b8-8e2f-1aaa354b580c"
NC_042494.1	RepeatMasker	RC/Helitron	14115564	14116590	2185	-	.	ID="RND-6_FAMILY-7990";TEgroup="ctg_2%7CRND-6_FAMILY-7990%7C3";Tend="1647";Tstart="280";shortTE="F";uid="7a84f5c3-e222-4255-9199-20b773add583"
NC_042494.1	RepeatMasker	Retroposon?	65518837	65519027	883	-	.	ID="RND-5_FAMILY-7341";Tend="1235";Tstart="1042";shortTE="F";uid="bd42bb13-09f8-4a48-b567-46ad6fd8b6c8"
NC_042494.1	RepeatMasker	DNA/Ginger-1	8182337	8182489	569	-	.	ID="RND-6_FAMILY-6101";Tend="449";Tstart="301";shortTE="F";uid="b63c411b-bf6e-4b5d-8d47-097ae03c8e4e"
NC_042494.1	RepeatMasker	DNA/Maverick	121353744	121354522	672	-	.	ID="POLINTON-3_TC";Tend="11287";Tstart="10494";shortTE="F";uid="9ed68389-39a0-4df9-a30f-f4297b5dd31c"
NC_042494.1	RepeatMasker	DNA	167169632	167169763	694	-	.	ID="RND-4_FAMILY-649";Tend="1369";Tstart="1240";shortTE="F";uid="39c1c2d2-d173-46c5-a899-762c04076f70"
NC_042494.1	RepeatMasker	Unknown	9923079	9923496	2454	-	.	ID="RND-1_FAMILY-2";Tend="1387";Tstart="824";shortTE="F";uid="859eb330-6c39-4a3a-a7f7-bb9ede5bef5e"
NC_042494.1	RepeatMasker	Retroposon?	85178	86192	5050	-	.	ID="RND-6_FAMILY-6183";Tend="998";Tstart="56";shortTE="F";uid="3eccdcb4-05c5-4fea-a77e-e9535d31db10"
NC_042494.1	RepeatMasker	Retroposon?	131734197	131734312	408	-	.	ID="RND-5_FAMILY-398";Tend="1808";Tstart="1677";shortTE="F";uid="0fbce68e-bd9a-472c-800c-341aff1f3965"
NC_042494.1	RepeatMasker	Unknown	123325393	123325495	533	-	.	ID="RND-5_FAMILY-5343";Tend="1059";Tstart="960";shortTE="F";uid="ea84ed82-71da-4655-91ea-169dae44d0af"
NC_042494.1	RepeatMasker	DNA	129852764	129852891	556	-	.	ID="TTAA20_AP";Tend="128";Tstart="7";shortTE="F";uid="531d5c45-1129-4f6b-bfae-2ff0d3a1266f"
NC_042494.1	RepeatMasker	Unknown	122404653	122405186	1689	-	.	ID="RND-6_FAMILY-944";Tend="1209";Tstart="885";shortTE="F";uid="cec95b59-3883-42e6-b457-b0841bafec80"
NC_042494.1	RepeatMasker	RC/Helitron	29122699	29122888	1154	-	.	ID="RND-5_FAMILY-110";Tend="1237";Tstart="1084";shortTE="F";uid="1f0b4648-46fd-4a6b-b99c-e4c42793ba39"
NC_042494.1	RepeatMasker	DNA	121507270	121507621	2163	-	.	ID="DNA8-61_AP";Tend="439";Tstart="98";shortTE="F";uid="e73b0509-e4bb-4b44-81f4-44a0ea838eb0"
NC_042494.1	RepeatMasker	DNA/Ginger	137383712	137384009	634	-	.	ID="RND-6_FAMILY-2771";Tend="1902";Tstart="1586";shortTE="F";uid="1a1098f3-a597-4732-bcb6-af7b86fe3688"
NC_042494.1	RepeatMasker	DNA/Kolobok-E	164269091	164269447	475	-	.	ID="RND-1_FAMILY-300";Tend="1341";Tstart="1015";shortTE="F";uid="f7609339-d1f9-4af6-a605-2d083a8ec927"
NC_042494.1	RepeatMasker	DNA/hAT-Ac	11201977	11202102	590	-	.	ID="DNA8-11_AP";Tend="143";Tstart="1";shortTE="F";uid="7137b402-5a7c-4309-9d2b-942ccbc53bc5"
NC_042494.1	RepeatMasker	DNA	162161236	162161591	644	-	.	ID="DNA4-2_AP";Tend="334";Tstart="1";shortTE="F";uid="dc20f186-5266-4220-a02e-fcfc121804df"
NC_042494.1	RepeatMasker	DNA	60649597	60649808	943	-	.	ID="RND-6_FAMILY-345";Tend="221";Tstart="10";shortTE="F";uid="2c675ebd-38d1-4a90-9a96-3a867adaea9b"
NC_042494.1	RepeatMasker	Unknown	133976429	133976889	2526	-	.	ID="RND-6_FAMILY-3960";Tend="1471";Tstart="930";shortTE="F";uid="2e2acafe-a932-4598-b474-608aa495d5da"
NC_042494.1	RepeatMasker	Unknown	66962552	66963041	1390	-	.	ID="RND-1_FAMILY-282";Tend="1381";Tstart="909";shortTE="F";uid="aae39311-fe8f-4da5-aa41-f9e142d34cac"
NC_042494.1	RepeatMasker	Unknown	45470841	45471162	1414	-	.	ID="RND-1_FAMILY-289";Tend="1164";Tstart="853";shortTE="F";uid="42bf82be-3fb7-473f-85bd-898df33deb2d"
NC_042494.1	RepeatMasker	DNA/Kolobok-E	75069398	75070087	3534	-	.	ID="KOLOBOKE-4_AP";Tend="3206";Tstart="2524";shortTE="F";uid="e21b4c29-7919-4dee-8b94-41bd15263cfd"
NC_042494.1	RepeatMasker	DNA/Merlin	29429346	29429579	579	-	.	ID="halyomorpha_halys-6_family-1715";Tend="198";Tstart="18";shortTE="F";uid="1a2cbea2-8d90-4ef0-96d1-c18b6b427459"
NC_042494.1	RepeatMasker	DNA/Ginger-1	61631441	61631587	1336	-	.	ID="RND-6_FAMILY-20286";Tend="966";Tstart="650";shortTE="F";uid="daafb783-f732-4695-bec1-44b9b69d7c16"
NC_042494.1	RepeatMasker	DNA/Ginger-1	96205627	96205946	2275	-	.	ID="RND-6_FAMILY-1559";Tend="1115";Tstart="800";shortTE="F";uid="7d2795ed-daa2-440e-92dd-fda874f94075"
NC_042494.1	RepeatMasker	DNA/hAT-Tip100	133690581	133691117	4453	-	.	ID="RND-6_FAMILY-20761";Tend="1172";Tstart="638";shortTE="F";uid="dc2bf9b4-5f07-4d21-91a3-12ac20a735cd"
NC_042494.1	RepeatMasker	DNA	159206	159476	449	-	.	ID="DNA4-2_AP";Tend="769";Tstart="508";shortTE="F";uid="3737ae84-ef5f-40c1-b93c-679e505d9112"
NC_042494.1	RepeatMasker	DNA	126725520	126726178	538	-	.	ID="DNA4-2_AP";TEgroup="ctg_2%7CDNA4-2_AP%7C34";Tend="363";Tstart="1";shortTE="F";uid="2f3a1c8f-aa03-44b3-8392-e04cc3512151"
NC_042494.1	RepeatMasker	DNA	88460672	88461026	970	-	.	ID="RND-4_FAMILY-649";Tend="1223";Tstart="851";shortTE="F";uid="f1d7c287-3e40-42fe-a274-a3ca242bd85a"
NC_042494.1	RepeatMasker	DNA/hAT-Ac	141964402	141964612	570	-	.	ID="rnd-1_family-296";Tend="1029";Tstart="739";shortTE="F";uid="40b020bf-82f3-452e-a4c6-41a1f846acb3"
NC_042494.1	RepeatMasker	Unknown	112640426	112640886	2638	-	.	ID="RND-6_FAMILY-6823";Tend="1422";Tstart="917";shortTE="F";uid="24de6270-33bb-49fa-96f3-5f675a2e46b6"
NC_042494.1	RepeatMasker	Unknown	59847566	59847936	540	-	.	ID="RND-1_FAMILY-465";TEgroup="ctg_2%7CRND-1_FAMILY-465%7C2";Tend="1635";Tstart="980";shortTE="T";uid="9da287c8-d289-4ba9-9d25-e9289bc23c7f"
NC_042494.1	RepeatMasker	DNA	167007817	167008634	1334	-	.	ID="DNA4-2_AP";Tend="769";Tstart="1";shortTE="F";uid="2b6c88c4-e202-4250-b4ec-5daf8433ba27"
NC_042494.1	RepeatMasker	Retroposon?	81462246	81462965	4366	-	.	ID="RND-6_FAMILY-7552";Tend="1133";Tstart="465";shortTE="F";uid="08880185-14f8-46eb-9b6a-ff8ca795d5cc"
NC_042494.1	RepeatMasker	RC/Helitron	112446377	112447139	5516	-	.	ID="RND-1_FAMILY-6";Tend="1756";Tstart="952";shortTE="F";uid="ca099057-5765-4354-969f-f3ef7d2a3fc6"
NC_042494.1	RepeatMasker	DNA/hAT-Tip100	122846177	122846468	2154	-	.	ID="RND-6_FAMILY-11845";Tend="767";Tstart="475";shortTE="F";uid="835ddab2-3e8e-4a26-813f-0c9e222d96f8"
NC_042494.1	RepeatMasker	DNA	3217666	3217884	568	-	.	ID="RND-6_FAMILY-38477";Tend="776";Tstart="563";shortTE="F";uid="565f6a3b-638d-4548-8067-36b8b3fbb89c"
NC_042494.1	RepeatMasker	Unknown	39692042	39693301	8711	-	.	ID="RND-1_FAMILY-298";Tend="2425";Tstart="1139";shortTE="F";uid="89fa5cfb-fc4b-4d36-b985-ebe484d1436e"
NC_042494.1	RepeatMasker	DNA	127307455	127307601	575	-	.	ID="dnax-2_ap";Tend="325";Tstart="186";shortTE="F";uid="315d7faa-7488-4167-b20f-dec072d9d384"
NC_042494.1	RepeatMasker	Unknown	24077051	24077786	6561	-	.	ID="RND-1_FAMILY-122";Tend="1148";Tstart="415";shortTE="F";uid="5ec71ed1-1c9d-46d6-8ca3-560e7317bbc7"
NC_042494.1	RepeatMasker	DNA/Ginger-1	118417278	118417726	1343	-	.	ID="rnd-6_family-954";Tend="1252";Tstart="908";shortTE="F";uid="5c4f3a91-939c-41dd-9fb3-0a3b366a24e0"
NC_042494.1	RepeatMasker	DNA/Ginger	101963516	101963857	1042	-	.	ID="RND-6_FAMILY-2771";Tend="1131";Tstart="768";shortTE="F";uid="77dec5b8-7c78-4405-b4c8-a3c458404ca7"
NC_042494.1	RepeatMasker	Unknown	167702834	167703084	1773	-	.	ID="RND-1_FAMILY-2";Tend="1377";Tstart="1133";shortTE="F";uid="3d1fbcd6-1b78-443c-abc8-434ed576163b"
NC_042494.1	RepeatMasker	DNA/hAT	168607619	168607855	2087	-	.	ID="DNA8-35_AP";Tend="237";Tstart="1";shortTE="F";uid="084d2f52-7af6-457c-a26d-f5506e1f7a28"
NC_042494.1	RepeatMasker	DNA/hAT-Tip100	150144497	150144612	662	-	.	ID="dna8-100b_ap";Tend="498";Tstart="362";shortTE="F";uid="fd863692-b764-44b0-813c-bcd20a490421"
NC_042494.1	RepeatMasker	DNA/MULE-MuDR	170530165	170530866	577	-	.	ID="MUDR7X_AP";Tend="1563";Tstart="877";shortTE="F";uid="1f1f0ba1-972d-4bd7-880f-72bd56831e6b"
NC_042494.1	RepeatMasker	DNA/hAT-Tip100	144267734	144267890	677	-	.	ID="DNA8-63_AP";Tend="168";Tstart="1";shortTE="F";uid="6332de68-8601-4bed-9ea0-9c9eba10d7e2"
NC_042494.1	RepeatMasker	DNA	17990510	17990649	579	-	.	ID="dna4-2_ap";Tend="681";Tstart="555";shortTE="F";uid="12f95462-d54c-40b9-a7ed-7d1405e0a4d2"
NC_042494.1	RepeatMasker	Retroposon?	122763596	122763720	545	-	.	ID="RND-6_FAMILY-18690";Tend="1924";Tstart="1799";shortTE="F";uid="646b7b7c-0d19-47a8-8c4e-b1f64006784c"
NC_042494.1	RepeatMasker	Unknown	24548726	24549088	1940	-	.	ID="RND-6_FAMILY-9844";Tend="1600";Tstart="1275";shortTE="F";uid="b81ced15-a2ab-42e0-a727-dae076118720"
NC_042494.1	RepeatMasker	DNA/hAT-Charlie	103327179	103327354	1194	-	.	ID="RND-6_FAMILY-7428";Tend="1384";Tstart="1202";shortTE="F";uid="43bc2af0-edb9-482d-92fd-1160ec033b9d"
NC_042494.1	RepeatMasker	DNA/Kolobok-E	114867082	114867935	4023	-	.	ID="RND-6_FAMILY-829";Tend="1521";Tstart="558";shortTE="F";uid="0d82e136-5f9a-428f-94e0-afd0286e0143"
NC_042494.1	RepeatMasker	DNA	103721151	103721602	3355	-	.	ID="RND-6_FAMILY-6864";Tend="1752";Tstart="1293";shortTE="F";uid="76ddece7-0316-4dbf-9858-9bee846e4531"
NC_042494.1	RepeatMasker	DNA/Kolobok-E	91319888	91320261	1778	-	.	ID="RND-5_FAMILY-2139";Tend="1918";Tstart="1568";shortTE="F";uid="1917eda7-c933-40d5-8711-c954780b7bf5"
NC_042494.1	RepeatMasker	DNA/Ginger-1	46503916	46504588	4424	-	.	ID="RND-6_FAMILY-20286";Tend="1421";Tstart="779";shortTE="F";uid="6177d4c8-749d-4a1c-b316-6462e59ea143"
NC_042494.1	RepeatMasker	Unknown	139948394	139948657	2316	-	.	ID="RND-5_FAMILY-443";Tend="1141";Tstart="878";shortTE="F";uid="9dd70c61-0bf3-4eaf-9e74-c863deb27ff6"
NC_042494.1	RepeatMasker	DNA/hAT-Tip100	87873534	87873773	1801	-	.	ID="DNA8-83_AP";Tend="883";Tstart="638";shortTE="F";uid="128b5d9f-c0ea-41be-9550-8e653b493114"
NC_042494.1	RepeatMasker	DNA/hAT-Tip100	37194301	37194635	1181	-	.	ID="RND-6_FAMILY-23781";Tend="599";Tstart="189";shortTE="F";uid="a34c2ff9-7a81-4cf2-a453-cbf8a02b57b6"
NC_042494.1	RepeatMasker	Retroposon?	92754121	92754515	2988	-	.	ID="RND-6_FAMILY-2390";Tend="2383";Tstart="1989";shortTE="F";uid="30610a9d-c586-4efb-9a39-aec9389ee1b8"
NC_042494.1	RepeatMasker	Unknown	66700393	66700669	865	-	.	ID="RND-1_FAMILY-185";Tend="1261";Tstart="956";shortTE="F";uid="3342b1ef-c4af-4305-aa43-6afa82031b3b"
NC_042494.1	RepeatMasker	Unknown	113012769	113013629	1373	-	.	ID="RND-6_FAMILY-558";TEgroup="ctg_2%7CRND-6_FAMILY-558%7C15";Tend="1646";Tstart="928";shortTE="F";uid="86d49e56-ca2b-40e2-81bd-d8dd60110c1c"
NC_042494.1	RepeatMasker	DNA/Ginger	40223569	40223805	1537	-	.	ID="RND-6_FAMILY-2771";Tend="2482";Tstart="2232";shortTE="F";uid="800ff4b6-109b-4a7d-8396-80b28ae7ed36"
NC_042494.1	RepeatMasker	DNA/hAT-Ac	62985287	62985456	1123	-	.	ID="RND-5_FAMILY-3706";Tend="522";Tstart="360";shortTE="F";uid="dd9fdb08-3c69-47ae-af1e-8d5aba0ee85e"
NC_042494.1	RepeatMasker	Retroposon?	110098220	110098379	491	-	.	ID="RND-6_FAMILY-728";Tend="797";Tstart="631";shortTE="F";uid="a7042872-924b-413b-b4ea-2173a51a5129"
NC_042494.1	RepeatMasker	RC/Helitron	23085447	23085582	983	-	.	ID="HELITRON-6_DIUL";Tend="247";Tstart="116";shortTE="F";uid="10be9336-a9d5-446f-b0c4-bc1d3f9b1bc3"
NC_042494.1	RepeatMasker	DNA/hAT	32661915	32662032	530	-	.	ID="RND-4_FAMILY-170";Tend="998";Tstart="900";shortTE="F";uid="731d7b69-9f9b-4dc8-b0ce-d19516f2b47e"
NC_042494.1	RepeatMasker	DNA/TcMar-m44?	74109349	74109513	832	-	.	ID="DNA4-9C_AP";Tend="165";Tstart="2";shortTE="F";uid="ba7f0667-13d6-41c9-8d67-8a4492c9f16c"
NC_042494.1	RepeatMasker	DNA/hAT-hAT19	102781817	102782263	1591	-	.	ID="RND-6_FAMILY-11103";Tend="1112";Tstart="642";shortTE="F";uid="fb0a799b-7e30-4c84-b213-5e4b273af6b3"
NC_042494.1	RepeatMasker	DNA	19472137	19472671	3736	-	.	ID="TTAA16_AP";Tend="568";Tstart="1";shortTE="F";uid="b1a444da-1d7e-4145-8ae9-2e23a24d8cc1"
NC_042494.1	RepeatMasker	LTR/Pao	77423726	77423883	907	-	.	ID="BEL2-LTR_AP";Tend="456";Tstart="297";shortTE="F";uid="8df67156-2a2d-4d90-9066-399d6966c61b"
NC_042494.1	RepeatMasker	DNA/Kolobok-E	160277328	160277754	1568	-	.	ID="KOLOBOKE-3_AP";Tend="2175";Tstart="1723";shortTE="F";uid="82589a23-309e-4e69-8123-99b48b48c350"
NC_042494.1	RepeatMasker	DNA/Ginger-1	119863159	119863681	3167	-	.	ID="RND-4_FAMILY-641";Tend="1489";Tstart="967";shortTE="F";uid="8454d767-b753-43e6-aa9c-6594cf6a975a"
NC_042494.1	RepeatMasker	Unknown	146859919	146860541	2262	-	.	ID="RND-5_FAMILY-2356";Tend="1621";Tstart="1020";shortTE="F";uid="6812cb37-05a8-480a-b865-564d09ae3f6e"
NC_042494.1	RepeatMasker	Unknown	50223476	50224135	5359	-	.	ID="RND-1_FAMILY-212";Tend="1569";Tstart="914";shortTE="F";uid="6ca1f446-4b97-4ab7-88de-3af7db1493d8"
NC_042494.1	RepeatMasker	DNA/hAT?	107232057	107232280	1082	-	.	ID="rnd-5_family-1226";Tend="1663";Tstart="1217";shortTE="F";uid="d44ec375-fd41-4b2e-ad48-edf4b20e43f2"
NC_042494.1	RepeatMasker	DNA/hAT?	61635574	61635767	576	-	.	ID="RND-5_FAMILY-3458";Tend="778";Tstart="598";shortTE="F";uid="257ade52-c53c-4f73-b983-5ebf7c745789"
NC_042494.1	RepeatMasker	DNA	23627610	23628456	5914	-	.	ID="RND-1_FAMILY-177";Tend="1183";Tstart="377";shortTE="F";uid="7a2b2f30-e091-4678-8e98-5609229ae4b2"
NC_042494.1	RepeatMasker	DNA	65464119	65464794	3762	-	.	ID="DNA8-61_AP";Tend="647";Tstart="1";shortTE="F";uid="96151897-83c4-4890-8d5f-feec523c58b2"
NC_042494.1	RepeatMasker	DNA	148774489	148774730	1352	-	.	ID="ttaa4_ap";Tend="227";Tstart="1";shortTE="F";uid="e61a3ca4-2699-4115-915d-3e1858bf7e26"
NC_042494.1	RepeatMasker	Unknown	2101091	2101332	1483	-	.	ID="RND-6_FAMILY-66";Tend="571";Tstart="325";shortTE="F";uid="d50b82f2-986e-4bb7-894b-77b144c83c3e"
NC_042494.1	RepeatMasker	DNA	166018262	166018408	594	-	.	ID="RND-6_FAMILY-18305";Tend="1640";Tstart="1498";shortTE="F";uid="e74d10a7-23e0-4c20-9cbd-d9540b66161d"
NC_042494.1	RepeatMasker	Unknown	135088809	135089288	4156	-	.	ID="RND-6_FAMILY-7884";Tend="1470";Tstart="992";shortTE="F";uid="351d15a0-55b1-4065-9277-3170eebb8482"
NC_042494.1	RepeatMasker	RC/Helitron	61082439	61082565	1086	-	.	ID="RND-5_FAMILY-8701";Tend="1888";Tstart="1762";shortTE="F";uid="bf43f21c-6e80-40b0-a58b-e7e3aeaa9ee2"
NC_042494.1	RepeatMasker	DNA/Ginger-1	35997620	35998933	9335	-	.	ID="RND-5_FAMILY-5803";Tend="2114";Tstart="818";shortTE="F";uid="012b0fbc-77c5-45b2-b2a3-08e394f3a979"
NC_042494.1	RepeatMasker	DNA/Kolobok-E	46858516	46858688	824	-	.	ID="RND-5_FAMILY-5933";Tend="951";Tstart="774";shortTE="F";uid="db0e8c18-45ec-4728-9ef2-b2260de62240"
NC_042494.1	RepeatMasker	Retroposon?	386123	386399	2265	-	.	ID="RND-6_FAMILY-7552";Tend="1069";Tstart="794";shortTE="F";uid="d88a4b80-eb69-4a39-bea5-7a91300b727f"
NC_042494.1	RepeatMasker	Unknown	24808112	24809173	7585	-	.	ID="RND-6_FAMILY-16838";Tend="2113";Tstart="1045";shortTE="F";uid="115fd096-f866-40bb-813a-1cab45c9931a"
NC_042494.1	RepeatMasker	Retroposon?	70792296	70792512	648	-	.	ID="RND-6_FAMILY-3042";Tend="1245";Tstart="1031";shortTE="F";uid="d987aea3-dd02-428c-8f86-83000a51ab65"
NC_042494.1	RepeatMasker	DNA	136194570	136195041	1701	-	.	ID="TTAA2D_AP";Tend="431";Tstart="5";shortTE="F";uid="93b091a7-8868-4a0f-9f49-281bc9617baf"
NC_042494.1	RepeatMasker	Retroposon	136341920	136342242	622	-	.	ID="RND-5_FAMILY-434";Tend="1361";Tstart="1004";shortTE="F";uid="a3eead96-2266-4e04-90a2-2d0aa75083be"
NC_042494.1	RepeatMasker	DNA/hAT	157516364	157516579	1571	-	.	ID="rnd-1_family-165";Tend="1194";Tstart="957";shortTE="F";uid="981333db-984b-4776-a2a2-f996761a8d36"
NC_042494.1	RepeatMasker	Unknown	17152100	17152262	1043	-	.	ID="RND-6_FAMILY-1741";Tend="1268";Tstart="1110";shortTE="F";uid="4036c572-0353-4e2c-8d43-bdd1547bd926"
NC_042494.1	RepeatMasker	DNA/hAT-Tip100	110002748	110003181	1444	-	.	ID="DNA8-83_AP";Tend="320";Tstart="1";shortTE="F";uid="8da4eaae-dc72-4595-9d36-7226836c1f32"
NC_042494.1	RepeatMasker	DNA/Ginger-1	62043185	62043886	671	-	.	ID="RND-4_FAMILY-641";TEgroup="ctg_2%7CRND-4_FAMILY-641%7C4";Tend="1506";Tstart="949";shortTE="F";uid="1b451f96-173c-45cc-9e38-97571149b81b"
NC_042494.1	RepeatMasker	DNA/hAT-Tip100	16706765	16707111	2383	-	.	ID="RND-6_FAMILY-4443";Tend="1371";Tstart="1026";shortTE="F";uid="15ce4ed5-87f7-4f83-a468-6d800b8df881"
NC_042494.1	RepeatMasker	Unknown	3969829	3971008	5849	-	.	ID="RND-5_FAMILY-6288";Tend="1524";Tstart="365";shortTE="F";uid="7e78f2ec-af61-4ab6-a4da-9ee37e62fc95"
NC_042494.1	RepeatMasker	Retroposon?	81209883	81210106	1272	-	.	ID="RND-6_FAMILY-8413";Tend="1641";Tstart="1405";shortTE="F";uid="43d7c070-c8b3-4450-853b-f708856ff7a7"
NC_042494.1	RepeatMasker	Unknown	87019477	87019619	814	-	.	ID="RND-3_FAMILY-73";Tend="1103";Tstart="952";shortTE="F";uid="bde6f0e5-e977-42cd-aac5-d1c8f28053ca"
NC_042494.1	RepeatMasker	LINE/I	156287059	156287298	483	-	.	ID="RND-6_FAMILY-3068";Tend="1234";Tstart="992";shortTE="F";uid="2d425cac-eb90-4659-8fdf-df23d3386b82"
NC_042494.1	RepeatMasker	LINE/I-Jockey	75425763	75426047	785	-	.	ID="RND-6_FAMILY-24337";Tend="1471";Tstart="1175";shortTE="F";uid="361123c9-ff1d-40ed-9e20-06e6e41fa802"
NC_042494.1	RepeatMasker	Unknown	4025123	4025286	836	-	.	ID="RND-5_FAMILY-6947";Tend="1142";Tstart="955";shortTE="F";uid="f37e8bdd-86c1-4ced-8e62-0bd509f8ff20"
NC_042494.1	RepeatMasker	DNA/hAT-hAT19	131874641	131874982	2743	-	.	ID="HAT-N18_AP";Tend="813";Tstart="473";shortTE="F";uid="a8517dc7-bb4c-450f-990a-535a0fdf37a8"
NC_042494.1	RepeatMasker	DNA	126917454	126917721	1092	-	.	ID="ttaa3_ap";Tend="241";Tstart="23";shortTE="F";uid="922038b8-93f2-492f-b404-24be331ed339"
NC_042494.1	RepeatMasker	DNA/Sola-1	5037121	5037445	1244	-	.	ID="RND-6_FAMILY-978";Tend="264";Tstart="14";shortTE="F";uid="cc1f2d78-c156-4bc7-af24-6502e413d74f"
NC_042494.1	RepeatMasker	DNA/Kolobok-E	33466586	33466821	1458	-	.	ID="KOLOBOKE-4_AP";Tend="4923";Tstart="4696";shortTE="F";uid="367a16e2-3f84-4423-917f-d78aa60b7061"
NC_042494.1	RepeatMasker	LINE/CR1	45720152	45720276	450	-	.	ID="RND-6_FAMILY-12105";Tend="572";Tstart="465";shortTE="F";uid="09aa6d3f-c717-43e4-8ff6-c551bb81bed5"
NC_042494.1	RepeatMasker	Unknown	139820854	139821216	2860	-	.	ID="RND-6_FAMILY-30716";Tend="1165";Tstart="805";shortTE="F";uid="51753f7f-d59d-4aea-a312-7042f7f96133"
NC_042494.1	RepeatMasker	LTR/Gypsy	126321084	126321391	1431	-	.	ID="RND-6_FAMILY-14214";TEgroup="ctg_2%7CRND-6_FAMILY-14214%7C3";Tend="1179";Tstart="919";shortTE="F";uid="64508168-1a23-4039-84fb-9652c95d415c"
NC_042494.1	RepeatMasker	Unknown	2612613	2614702	2109	-	.	ID="RND-6_FAMILY-1638";TEgroup="ctg_2%7CRND-6_FAMILY-1638%7C1";Tend="2204";Tstart="76";shortTE="F";uid="ba485654-982a-44be-b6e0-14dbbf90830d"
NC_042494.1	RepeatMasker	Unknown	54775946	54776084	717	-	.	ID="RND-6_FAMILY-17430";Tend="1237";Tstart="1083";shortTE="F";uid="e93369f5-0777-4536-a4ef-00ac4e29105e"
NC_042494.1	RepeatMasker	DNA/Sola-1	169965340	169965481	793	-	.	ID="DNA4-7_AP";Tend="286";Tstart="130";shortTE="F";uid="3c75487e-9ce2-46e6-be5f-26904f4597f4"
NC_042494.1	RepeatMasker	DNA/Kolobok-E	139292208	139292492	1884	-	.	ID="RND-4_FAMILY-151";Tend="1006";Tstart="725";shortTE="F";uid="6eaab9f7-1f2e-4fa1-b945-0c3478685309"
NC_042494.1	RepeatMasker	DNA/hAT-hAT19	129418384	129418706	2224	-	.	ID="DNA8-71B_AP";Tend="342";Tstart="9";shortTE="F";uid="f378cdc2-894f-4623-95a8-331d7d7b8c28"
NC_042494.1	RepeatMasker	DNA	146930933	146931138	1066	-	.	ID="ttaa13b_ap";Tend="584";Tstart="375";shortTE="F";uid="073507c1-bfbe-4f96-adbc-b8083ad0c011"
NC_042494.1	RepeatMasker	Unknown	78199389	78199590	1720	-	.	ID="RND-6_FAMILY-17167";Tend="1621";Tstart="1420";shortTE="F";uid="908da473-5d8a-4b1e-ad08-e659703fcbf7"
NC_042494.1	RepeatMasker	DNA	60748864	60749087	1701	-	.	ID="DNA8-57_AP";Tend="220";Tstart="1";shortTE="F";uid="c55c147b-98e9-4ca0-a17d-6e90303a5fd4"
NC_042494.1	RepeatMasker	Retroposon?	17947185	17947938	5705	-	.	ID="SINE2-1_AP";Tend="782";Tstart="1";shortTE="F";uid="63c35163-21e6-4113-a9f3-3c4d63520450"
NC_042494.1	RepeatMasker	Unknown	169384815	169385151	1741	-	.	ID="RND-1_FAMILY-186";Tend="777";Tstart="426";shortTE="F";uid="d1e68a4c-6dd7-4225-9372-d23254808482"
NC_042494.1	RepeatMasker	DNA/Ginger-1	125815764	125816314	2882	-	.	ID="rnd-6_family-3871";Tend="1446";Tstart="923";shortTE="F";uid="7cad61b7-0512-4b6b-9bf2-6f2a1b773e17"
NC_042494.1	RepeatMasker	Retroposon?	68147935	68148188	1189	-	.	ID="RND-6_FAMILY-29059";Tend="2480";Tstart="2205";shortTE="F";uid="bbcad6a7-2843-4926-8e51-46ae206e45f0"
NC_042494.1	RepeatMasker	DNA/Ginger-1	165066654	165066930	457	-	.	ID="RND-6_FAMILY-3871";Tend="1486";Tstart="1202";shortTE="F";uid="6ba08e18-0089-4f3e-8ce7-4c1bf205b326"
NC_042494.1	RepeatMasker	Retroposon?	153618344	153619527	9708	-	.	ID="RND-5_FAMILY-3555";Tend="1978";Tstart="796";shortTE="F";uid="11d6ee23-fafc-4aa3-994e-096497e7a94a"
NC_042494.1	RepeatMasker	Retroposon?	100966988	100967197	917	-	.	ID="RND-5_FAMILY-7341";Tend="1228";Tstart="1025";shortTE="F";uid="54a7bb39-2243-47ae-95eb-1221310648f0"
NC_042494.1	RepeatMasker	DNA/TcMar-m44	107578114	107578253	951	-	.	ID="dnax-3b_ap";Tend="138";Tstart="1";shortTE="F";uid="300251c7-4912-45dd-bbf1-c82532551a7b"
NC_042494.1	RepeatMasker	Unknown	134729601	134729982	1012	-	.	ID="RND-6_FAMILY-342";Tend="801";Tstart="512";shortTE="F";uid="133f2dca-21ad-4a72-8152-9d1687cd9804"
NC_042494.1	RepeatMasker	Retroposon?	22956062	22956480	3298	-	.	ID="RND-6_FAMILY-14514";Tend="997";Tstart="563";shortTE="F";uid="f38eff75-4697-446c-897a-98eb50d8b407"
NC_042494.1	RepeatMasker	RC/Helitron	58897120	58897799	3756	-	.	ID="RND-1_FAMILY-6";Tend="1672";Tstart="928";shortTE="F";uid="17c74839-1bb2-47ca-8b56-ef18c0de1e0b"
NC_042494.1	RepeatMasker	DNA/Ginger-1	76269726	76270782	7283	-	.	ID="RND-6_FAMILY-20286";Tend="1825";Tstart="779";shortTE="F";uid="7cf7d2c5-606b-4b39-a0f1-5f705ecc4d7f"
NC_042494.1	RepeatMasker	Unknown	159053778	159053980	1538	-	.	ID="RND-1_FAMILY-313";Tend="1106";Tstart="904";shortTE="F";uid="3b09c8f9-309d-4d62-a589-1ce1ba570a5e"
NC_042494.1	RepeatMasker	Retroposon?	104468528	104468838	487	-	.	ID="RND-6_FAMILY-5001";Tend="1424";Tstart="1143";shortTE="F";uid="0e72f3c1-d94a-477a-b503-95d8e3bfab3e"
NC_042494.1	RepeatMasker	Unknown	123581409	123581543	487	-	.	ID="RND-5_FAMILY-676";Tend="931";Tstart="797";shortTE="F";uid="e71600db-f007-4969-9166-53739b074c0c"
NC_042494.1	RepeatMasker	LTR/Gypsy	120275731	120275843	433	-	.	ID="GYPSY61-I_AG";Tend="4326";Tstart="4208";shortTE="F";uid="4748e103-a4fe-4ad7-be81-02181012e195"
NC_042494.1	RepeatMasker	DNA/hAT-Tip100	106832696	106833247	3552	-	.	ID="RND-1_FAMILY-101";Tend="1481";Tstart="857";shortTE="F";uid="6e7c0a44-ceb3-4aca-8770-80102cf26d26"
NC_042494.1	RepeatMasker	Unknown	113948486	113948695	1477	-	.	ID="RND-1_FAMILY-413";Tend="843";Tstart="609";shortTE="F";uid="530e21c9-7014-4bda-8f30-af3f3e92c473"
NC_042494.1	RepeatMasker	DNA/Ginger-1	25553320	25553971	1787	-	.	ID="RND-6_FAMILY-6101";Tend="1042";Tstart="327";shortTE="F";uid="4e8456c2-0fc0-4653-85b3-eae6cfdefd17"
NC_042494.1	RepeatMasker	RC/Helitron	42603257	42603856	3266	-	.	ID="RND-4_FAMILY-667";Tend="1732";Tstart="1133";shortTE="F";uid="04255aea-f1f4-4425-bd08-5fc3227406d1"
NC_042494.1	RepeatMasker	Unknown	22230322	22230484	507	-	.	ID="RND-6_FAMILY-13407";Tend="1050";Tstart="900";shortTE="F";uid="1ced8261-a276-4a0f-bedc-96371358ab47"
NC_042494.1	RepeatMasker	DNA/hAT	24470370	24470527	506	-	.	ID="RND-1_FAMILY-216";Tend="1969";Tstart="1804";shortTE="F";uid="94d741d5-89e5-4835-84ec-59b4e37d838d"
NC_042494.1	RepeatMasker	DNA/Ginger	161504919	161505186	1286	-	.	ID="RND-6_FAMILY-2771";Tend="1032";Tstart="784";shortTE="F";uid="60ee1991-357a-4b51-8fdf-f9856aeb8b58"
NC_042494.1	RepeatMasker	DNA	103332874	103333451	4263	-	.	ID="TTAA12_AP";Tend="590";Tstart="1";shortTE="F";uid="3693bc9b-540a-492f-812f-53b5f2d23a68"
NC_042494.1	RepeatMasker	RC/Helitron	97149296	97149623	932	-	.	ID="RND-6_FAMILY-8085";Tend="1694";Tstart="1497";shortTE="F";uid="02fcdb0e-ac96-43ed-a5b9-6b9bd7e52009"
NC_042494.1	RepeatMasker	DNA/Kolobok-E	25544844	25545059	582	-	.	ID="KOLOBOKE-2_AP";Tend="1364";Tstart="1129";shortTE="F";uid="35319b35-f867-4972-a78f-80018c11ac53"
NC_042494.1	RepeatMasker	DNA/Ginger	141312061	141312995	6786	-	.	ID="RND-5_FAMILY-1159";Tend="1941";Tstart="1000";shortTE="F";uid="b3bac6df-19db-4d5e-b1d7-b8efc52ff829"
NC_042494.1	RepeatMasker	DNA	160280206	160280768	3587	-	.	ID="RND-6_FAMILY-13851";Tend="1503";Tstart="872";shortTE="F";uid="2bfa83b1-e134-46fa-bd97-704debe13e6b"
NC_042494.1	RepeatMasker	Retroposon?	157082092	157083234	9268	-	.	ID="SINE2-2_AP";Tend="1839";Tstart="684";shortTE="F";uid="83994b66-afff-4068-9ed2-4382900ebca8"
NC_042494.1	RepeatMasker	DNA	102838689	102838992	939	-	.	ID="ttaa3c_ap";Tend="424";Tstart="152";shortTE="F";uid="3db55c74-be2f-497b-8403-06bafee32623"
NC_042494.1	RepeatMasker	DNA/Kolobok-E	135793499	135794010	512	-	.	ID="RND-6_FAMILY-829";Tend="1564";Tstart="1074";shortTE="F";uid="81a308b8-6944-4d5d-9e75-de5d55fd5328"
NC_042494.1	RepeatMasker	DNA/hAT-Tip100	153112421	153112768	2693	-	.	ID="RND-6_FAMILY-1032";Tend="1255";Tstart="903";shortTE="F";uid="f0035fd5-b40a-41bf-8635-58f2a0a89362"
NC_042494.1	RepeatMasker	DNA/hAT-Tip100	8680258	8681016	4780	-	.	ID="RND-5_FAMILY-5316";Tend="1670";Tstart="959";shortTE="F";uid="44fe55a6-0323-4d8f-b640-dabbae9156e7"
NC_042494.1	RepeatMasker	DNA/Kolobok-E	39500855	39501075	539	-	.	ID="RND-6_FAMILY-829";Tend="1556";Tstart="1348";shortTE="F";uid="1fc84a7f-8e22-407f-a920-9b78fa67f376"
NC_042494.1	RepeatMasker	LINE/I-Jockey	41428774	41428933	990	-	.	ID="RND-6_FAMILY-14724";Tend="1604";Tstart="1455";shortTE="F";uid="5eaac53e-d879-4880-b296-97955209f05b"
NC_042494.1	RepeatMasker	Unknown	87356729	87357094	679	-	.	ID="RND-6_FAMILY-342";Tend="992";Tstart="690";shortTE="F";uid="3f94e647-725f-4606-b9e5-ff6701242a92"
NC_042494.1	RepeatMasker	DNA/hAT-Tip100	159175324	159175626	1399	-	.	ID="dna8-19_ap";Tend="207";Tstart="1";shortTE="F";uid="29c44e8a-a52e-4284-bf09-818f54aaff5d"
NC_042494.1	RepeatMasker	DNA/TcMar-m44	136321054	136321283	641	-	.	ID="MARINER-3_AP";Tend="1880";Tstart="1680";shortTE="F";uid="ceadb892-dade-4000-a04e-b374eb482275"
NC_042494.1	RepeatMasker	DNA/Kolobok-E	31865352	31865470	416	-	.	ID="RND-5_FAMILY-751";Tend="552";Tstart="432";shortTE="F";uid="05bd368e-4b60-464f-993b-c38a8bd61c79"
NC_042494.1	RepeatMasker	DNA	49828905	49829013	519	-	.	ID="TTAA3_AP";Tend="118";Tstart="14";shortTE="F";uid="5d377cd4-08d6-418c-9eb0-cd0dc2ff97d6"
NC_042494.1	RepeatMasker	DNA/Kolobok-E	116381544	116381733	498	-	.	ID="KOLOBOKE-2_AP";Tend="1324";Tstart="1119";shortTE="F";uid="f929cd8a-b38d-4a38-b1fd-cb55b30ddc0e"
NC_042494.1	RepeatMasker	LTR/Copia	99923395	99923528	498	-	.	ID="RND-5_FAMILY-1125";Tend="1493";Tstart="1356";shortTE="F";uid="a43c7e66-d04a-4e7f-83a4-b3377f97d226"
NC_042494.1	RepeatMasker	DNA/Ginger-1	128364097	128365170	7857	-	.	ID="RND-6_FAMILY-22402";Tend="1952";Tstart="858";shortTE="F";uid="41772952-5113-44ce-af6f-d72c9c16874b"
NC_042494.1	RepeatMasker	RC/Helitron	14194922	14195430	800	-	.	ID="RND-6_FAMILY-32908";TEgroup="ctg_2%7CRND-6_FAMILY-32908%7C5";Tend="287";Tstart="64";shortTE="F";uid="746bf967-5ab2-40c0-9074-800188398e03"
NC_042494.1	RepeatMasker	DNA/hAT-Tip100	85113077	85113503	3080	-	.	ID="DNA8-100_AP";Tend="388";Tstart="1";shortTE="F";uid="71fede52-eb11-4cb2-84e8-4bb181a32b87"
NC_042494.1	RepeatMasker	Unknown	88174010	88174420	615	-	.	ID="RND-6_FAMILY-36865";Tend="2467";Tstart="2109";shortTE="F";uid="c28bddfb-8f8f-4fa4-817e-6328c5973b69"
NC_042494.1	RepeatMasker	DNA/hAT-Ac	44657839	44658112	532	-	.	ID="DNA8-111_AP";TEgroup="ctg_2%7CDNA8-111_AP%7C4";Tend="616";Tstart="2";shortTE="T";uid="e9d98c19-84d6-43d5-85b2-b54677ae0f10"
NC_042494.1	RepeatMasker	Unknown	142226076	142226513	1145	-	.	ID="RND-5_FAMILY-142";Tend="1378";Tstart="1015";shortTE="F";uid="b0550e18-67a3-44a8-860e-0b1668a523ba"
NC_042494.1	RepeatMasker	RC/Helitron	91004841	91005118	694	-	.	ID="HELITRON-4_HMM";Tend="1161";Tstart="748";shortTE="F";uid="e97af53d-8933-4f2f-be4a-12ccb756a70c"
NC_042494.1	RepeatMasker	DNA/Ginger-1	61161835	61162087	1259	-	.	ID="RND-6_FAMILY-954";Tend="1078";Tstart="846";shortTE="F";uid="8dbf549c-96a7-4796-a059-29595b64bf26"
NC_042494.1	RepeatMasker	Unknown	131107320	131107508	436	-	.	ID="RND-5_FAMILY-142";Tend="1425";Tstart="1221";shortTE="F";uid="014c8f9f-2ca5-48fe-b6bf-2d013479d256"
NC_042494.1	RepeatMasker	DNA/MULE-MuDR	7435318	7435427	489	-	.	ID="RND-6_FAMILY-4077";Tend="1601";Tstart="1498";shortTE="F";uid="508ac276-f5cb-4fc2-ad77-4f36ed9264c6"
NC_042494.1	RepeatMasker	DNA/Ginger	144944153	144944257	662	-	.	ID="RND-6_FAMILY-2771";Tend="894";Tstart="784";shortTE="F";uid="60061f2b-3d39-4352-88f9-3fa9d1638ae8"
NC_042494.1	RepeatMasker	RC/Helitron	39602658	39602761	661	-	.	ID="RND-5_FAMILY-535";Tend="902";Tstart="812";shortTE="F";uid="e67149a8-4f6e-44ac-80db-cdfe1e3e444a"
NC_042494.1	RepeatMasker	DNA/hAT-Ac	82515053	82515521	2971	-	.	ID="DNA8-56_AP";Tend="585";Tstart="1";shortTE="F";uid="7f836920-65e3-4e5c-a769-4e4bbf4f2c8b"
NC_042494.1	RepeatMasker	DNA/Ginger-1	4452951	4453178	926	-	.	ID="RND-5_FAMILY-5803";Tend="1001";Tstart="769";shortTE="F";uid="1bbd4134-ba56-4f30-92f6-36e539912184"
NC_042494.1	RepeatMasker	RC/Helitron	170296546	170296711	632	-	.	ID="RND-4_FAMILY-667";Tend="1602";Tstart="1438";shortTE="F";uid="262ce59f-8d64-4e80-af0c-dc33841b4a33"
NC_042494.1	RepeatMasker	RC/Helitron	139268622	139268779	857	-	.	ID="RND-6_FAMILY-4171";Tend="671";Tstart="498";shortTE="F";uid="30e36d05-e32a-4f3d-980d-c7078ef978af"
NC_042494.1	RepeatMasker	DNA	89242781	89242943	1028	-	.	ID="ttaa4_ap";Tend="163";Tstart="2";shortTE="F";uid="3f55c38a-0466-4591-9bd7-79f8f60ac1ba"
NC_042494.1	RepeatMasker	DNA/hAT-hAT19	8922468	8922614	442	-	.	ID="rnd-5_family-2884";Tend="647";Tstart="492";shortTE="F";uid="dd8f1f41-7d51-4f6b-ace9-a3c91346d335"
NC_042494.1	RepeatMasker	DNA/Kolobok-E	3028963	3029087	608	-	.	ID="RND-5_FAMILY-751";Tend="595";Tstart="470";shortTE="F";uid="d364041d-c8a3-47a5-893f-f0dab266c9a9"
NC_042494.1	RepeatMasker	DNA	18691353	18691861	3151	-	.	ID="TTAA15_AP";Tend="531";Tstart="3";shortTE="F";uid="bb678db0-4daf-4e46-9a8a-5d6a35514b4f"
NC_042494.1	RepeatMasker	DNA	158162445	158162825	2182	-	.	ID="TTAA13B_AP";Tend="571";Tstart="180";shortTE="F";uid="6e9e8d89-597e-4985-a976-758d3df03a6b"
NC_042494.1	RepeatMasker	DNA/hAT-Tip100	21674050	21674383	2020	-	.	ID="RND-6_FAMILY-192";Tend="1314";Tstart="996";shortTE="F";uid="476f4b3d-ec3b-4aa8-8e77-3edb0b265136"
NC_042494.1	RepeatMasker	DNA/Ginger-1	120526313	120526580	1806	-	.	ID="RND-6_FAMILY-1559";Tend="2546";Tstart="2270";shortTE="F";uid="288cd6c0-56d6-4d04-9163-506a22a42bdf"
NC_042494.1	RepeatMasker	DNA	57931771	57931892	796	-	.	ID="RND-6_FAMILY-13851";Tend="992";Tstart="872";shortTE="F";uid="5280e228-8e7f-4200-a18a-dc50fbd4de26"
NC_042494.1	RepeatMasker	Retroposon?	169325647	169326086	1220	-	.	ID="RND-6_FAMILY-5608";Tend="1775";Tstart="1379";shortTE="F";uid="340da0e3-5bc3-48b1-a67f-9a84903a6fe4"
NC_042494.1	RepeatMasker	RC/Helitron	132420887	132421110	940	-	.	ID="RND-4_FAMILY-831";Tend="1456";Tstart="1230";shortTE="F";uid="3e6ef714-007e-48c1-8d08-b18755ea41ca"
NC_042494.1	RepeatMasker	Unknown	69940343	69940560	855	-	.	ID="RND-3_FAMILY-73";Tend="1114";Tstart="902";shortTE="F";uid="192cf69a-0998-40a4-910d-557c25230d3a"
NC_042494.1	RepeatMasker	DNA/TcMar-m44	105694017	105694131	412	-	.	ID="RND-6_FAMILY-3017";Tend="816";Tstart="702";shortTE="F";uid="81cf7944-d74f-4d9c-b705-cce64d5f1449"
NC_042494.1	RepeatMasker	DNA	73675323	73675547	1627	-	.	ID="TTAA2B_AP";Tend="224";Tstart="1";shortTE="F";uid="ca3c5e93-2c25-4b8a-af92-03476faf5aec"
NC_042494.1	RepeatMasker	DNA	85959500	85960194	3476	-	.	ID="RND-1_FAMILY-27";Tend="1719";Tstart="1048";shortTE="F";uid="4504ce7b-4a53-42c9-a4cb-2791c020b1bc"
NC_042494.1	RepeatMasker	RC/Helitron	149266061	149266195	903	-	.	ID="RND-6_FAMILY-23021";Tend="1090";Tstart="953";shortTE="F";uid="f80d2f59-13a5-42dd-ae54-894a8a8df3f4"
NC_042494.1	RepeatMasker	DNA/hAT-hAT19	68850424	68850747	2291	-	.	ID="RND-6_FAMILY-28044";Tend="867";Tstart="543";shortTE="F";uid="da549dd5-f885-469a-a410-ab6004707e66"
NC_042494.1	RepeatMasker	DNA	22556881	22557099	448	-	.	ID="TTAA2D_AP";Tend="419";Tstart="182";shortTE="F";uid="cc8377a2-2afc-47c9-a177-cc650c0ae771"
NC_042494.1	RepeatMasker	DNA/hAT-Tip100	47814648	47814808	889	-	.	ID="DNA8-6_AP";Tend="172";Tstart="1";shortTE="F";uid="dc3c28a6-394f-4a28-b649-eb2d2ff3763e"
NC_042494.1	RepeatMasker	DNA/hAT-Blackjack	169006044	169006379	1854	-	.	ID="RND-6_FAMILY-843";Tend="1064";Tstart="764";shortTE="F";uid="cc7c9b30-7e9a-40e1-8b80-073de30715f9"
NC_042494.1	RepeatMasker	DNA	21566918	21567104	1029	-	.	ID="DNA8-31_AP";Tend="214";Tstart="1";shortTE="F";uid="c00e2182-2f0a-49b9-b67c-0056ad2c79bb"
NC_042494.1	RepeatMasker	DNA/hAT-Charlie	130596438	130596628	1236	-	.	ID="DNA8-55B_AP";Tend="186";Tstart="1";shortTE="F";uid="69d0729e-4123-4bc1-a123-cd77677b483c"
NC_042494.1	RepeatMasker	DNA/hAT-Tip100	162133657	162133772	823	-	.	ID="RND-6_FAMILY-10172";Tend="759";Tstart="641";shortTE="F";uid="1ed63fad-3ea0-4ada-b213-4bd5d7daeb3b"
NC_042494.1	RepeatMasker	LINE/I-Jockey	83138324	83138477	460	-	.	ID="RND-1_FAMILY-267";Tend="770";Tstart="619";shortTE="F";uid="f17fad19-0829-4806-9148-557fe7fd8e56"
NC_042494.1	RepeatMasker	Retroposon?	154198922	154199293	3043	-	.	ID="SINE2-2_AP";Tend="363";Tstart="1";shortTE="F";uid="9cee8a70-b6ba-4ea6-b596-243598463b41"
NC_042494.1	RepeatMasker	Unknown	3084130	3084676	4368	-	.	ID="RND-6_FAMILY-38324";Tend="1318";Tstart="763";shortTE="F";uid="fe85b9fb-3780-489a-b127-46194cd7bd55"
NC_042494.1	RepeatMasker	Unknown	12367269	12367557	1915	-	.	ID="RND-4_FAMILY-1940";Tend="1204";Tstart="925";shortTE="F";uid="89f54c1d-6c70-47d1-9069-4c968f150d72"
NC_042494.1	RepeatMasker	DNA/hAT-Ac	67174356	67174626	1333	-	.	ID="RND-6_FAMILY-3747";Tend="1641";Tstart="1387";shortTE="F";uid="409eebc1-d5fc-4e9d-ac30-d5dfe0c24dc6"
NC_042494.1	RepeatMasker	DNA	135031266	135031508	1626	-	.	ID="RND-6_FAMILY-4156";Tend="587";Tstart="353";shortTE="F";uid="f8ddf2b5-3042-4945-aeb5-49694e5a047f"
NC_042494.1	RepeatMasker	DNA/TcMar-m44?	142334815	142334973	523	-	.	ID="dnax-4b_ap";Tend="172";Tstart="1";shortTE="F";uid="41166600-b652-4009-b84b-7f4fa5d76dc8"
NC_042494.1	RepeatMasker	DNA	161390516	161390926	2365	-	.	ID="RND-6_FAMILY-11612";Tend="1377";Tstart="918";shortTE="F";uid="10b0c01f-39cf-4d36-a66e-84e0417d6d12"
NC_042494.1	RepeatMasker	Unknown	164117292	164117489	489	-	.	ID="RND-5_FAMILY-199";Tend="1317";Tstart="1085";shortTE="F";uid="718b6c8b-09fb-476a-819c-52b53684cae6"
NC_042494.1	RepeatMasker	DNA	52845345	52845447	912	-	.	ID="RND-6_FAMILY-8410";Tend="1047";Tstart="945";shortTE="F";uid="144fcdbc-935b-4f25-9eca-647c7411ab3b"
NC_042494.1	RepeatMasker	DNA	55617195	55617536	2896	-	.	ID="TTAA12_AP";Tend="341";Tstart="1";shortTE="F";uid="3ef58f5e-69f4-40b0-8282-693d4cfab184"
NC_042494.1	RepeatMasker	Unknown	66417866	66418321	1398	-	.	ID="RND-5_FAMILY-142";Tend="1381";Tstart="938";shortTE="F";uid="a1cdfb7f-4939-43a6-8726-afbf801b3fdb"
NC_042494.1	RepeatMasker	DNA/hAT-hAT19	129006514	129006738	983	-	.	ID="DNA8-78_AP";Tend="403";Tstart="200";shortTE="F";uid="bc91179f-ddc6-4293-9b57-053f3715a5ce"
NC_042494.1	RepeatMasker	Retroposon?	59039536	59040910	9144	-	.	ID="SINE2-1_AP";Tend="1770";Tstart="386";shortTE="F";uid="d2e14220-1817-4434-9064-bdba32170d1b"
NC_042494.1	RepeatMasker	DNA/Ginger	18603575	18603918	780	-	.	ID="RND-6_FAMILY-2771";Tend="1111";Tstart="763";shortTE="F";uid="97dd1ff3-d366-497d-97bf-749b66e3a189"
NC_042494.1	RepeatMasker	DNA	61604237	61604445	1092	-	.	ID="DNAX-2_AP";Tend="222";Tstart="1";shortTE="F";uid="5c3637bd-4cc0-4f51-85ae-6cbc2c54582a"
NC_042494.1	RepeatMasker	DNA/TcMar-Pogo	4723013	4723217	1072	-	.	ID="RND-1_FAMILY-154";Tend="1187";Tstart="1003";shortTE="F";uid="ff0f183c-69fa-414b-8903-5211772cda6c"
NC_042494.1	RepeatMasker	Retroposon?	94568081	94568260	803	-	.	ID="RND-5_FAMILY-3709";Tend="1357";Tstart="1170";shortTE="F";uid="3988fe05-d0f8-4a32-9ef5-3bdcd906ef77"
NC_042494.1	RepeatMasker	DNA/Ginger-1	146029514	146029787	2242	-	.	ID="RND-1_FAMILY-242";Tend="1018";Tstart="735";shortTE="F";uid="054f7d97-1dd0-4433-ba5d-200ae69119c0"
NC_042494.1	RepeatMasker	Retroposon?	113102108	113102301	591	-	.	ID="RND-6_FAMILY-3283";Tend="1511";Tstart="1331";shortTE="F";uid="02c3c5eb-6c68-4d1f-a5f9-ad0ef0d0234a"
NC_042494.1	RepeatMasker	DNA	75248700	75248867	424	-	.	ID="RND-5_FAMILY-3751";Tend="371";Tstart="198";shortTE="F";uid="1679282b-e0d6-48e6-9181-b542984e1e44"
NC_042494.1	RepeatMasker	Unknown	21526741	21527629	7633	-	.	ID="RND-5_FAMILY-1296";Tend="1551";Tstart="664";shortTE="F";uid="7fc7878d-13db-4886-a79f-93cfecd74872"
NC_042494.1	RepeatMasker	DNA/hAT	21639389	21639534	492	-	.	ID="RND-4_FAMILY-170";Tend="1064";Tstart="938";shortTE="F";uid="6c744af2-caf6-49ac-99e5-7379499ce5d8"
NC_042494.1	RepeatMasker	LINE/I-Jockey	85317853	85317990	495	-	.	ID="RND-6_FAMILY-10407";Tend="819";Tstart="685";shortTE="F";uid="d8a2a020-57c7-4d1a-a301-b8ce02e00d0e"
NC_042494.1	RepeatMasker	Unknown	39576626	39577001	2110	-	.	ID="RND-1_FAMILY-63";Tend="1308";Tstart="938";shortTE="F";uid="e2dc8c3f-c679-4fd1-a5ca-050a269c72c1"
NC_042494.1	RepeatMasker	DNA/hAT-Tip100	49680851	49681078	450	-	.	ID="RND-6_FAMILY-5882";Tend="1685";Tstart="1430";shortTE="F";uid="1f191876-612d-4b5b-a25d-3785ae8ecd92"
NC_042494.1	RepeatMasker	DNA/Kolobok-E	88967831	88969023	6010	-	.	ID="RND-1_FAMILY-277";Tend="1769";Tstart="572";shortTE="F";uid="3e764bde-4a68-4cbc-b779-6fcc37fa54b8"
NC_042494.1	RepeatMasker	DNA/hAT-hAT19	96290913	96291093	841	-	.	ID="RND-6_FAMILY-606";Tend="1275";Tstart="1098";shortTE="F";uid="58bc7165-454f-4a83-a310-08cc3343a21a"
NC_042494.1	RepeatMasker	Retroposon?	130890115	130890286	460	-	.	ID="RND-6_FAMILY-20975";Tend="1503";Tstart="1346";shortTE="F";uid="24877ed6-9eaa-4cff-b9db-10c8e4f7d2e6"
NC_042494.1	RepeatMasker	Unknown	134919625	134920297	1691	-	.	ID="RND-1_FAMILY-329";Tend="1499";Tstart="869";shortTE="F";uid="4be10b41-0f5c-480e-9efe-a310e88cf303"
NC_042494.1	RepeatMasker	DNA/Ginger-1	166426923	166427144	1574	-	.	ID="RND-6_FAMILY-22402";Tend="2619";Tstart="2370";shortTE="F";uid="d65f259a-a0d1-4c76-b798-2a5e6b224b32"
NC_042494.1	RepeatMasker	DNA/Kolobok-E	23000450	23000903	1593	-	.	ID="RND-6_FAMILY-829";Tend="1066";Tstart="599";shortTE="F";uid="062bcb6f-2531-4a66-afd0-41ab48b00403"
NC_042494.1	RepeatMasker	DNA	144955641	144955760	698	-	.	ID="ttaa2c_ap";Tend="103";Tstart="1";shortTE="F";uid="ca2507f2-7f87-44d1-a2f2-262be78c5747"
NC_042494.1	RepeatMasker	Unknown	121411702	121412083	2383	-	.	ID="RND-1_FAMILY-67";Tend="864";Tstart="490";shortTE="F";uid="9dd05cf5-b6d7-4e53-a267-8c95103f6562"
NC_042494.1	RepeatMasker	DNA/hAT	152189317	152189626	893	-	.	ID="RND-6_FAMILY-19130";Tend="1053";Tstart="727";shortTE="F";uid="a5cd68c9-5457-455a-9d15-4c2067c09f18"
NC_042494.1	RepeatMasker	DNA/Ginger-1	109394646	109394925	4942	-	.	ID="RND-6_FAMILY-1559";Tend="2544";Tstart="1216";shortTE="F";uid="569e454d-d671-44bb-9e33-7a2eec40113c"
NC_042494.1	RepeatMasker	Retroposon?	60678364	60678807	878	-	.	ID="RND-6_FAMILY-2390";Tend="2215";Tstart="1666";shortTE="F";uid="851be8b4-b1d9-413a-923c-5ed1e766f87e"
NC_042494.1	RepeatMasker	Unknown	31960992	31961355	1263	-	.	ID="RND-5_FAMILY-4260";Tend="543";Tstart="189";shortTE="F";uid="d772b84b-4940-49d2-bd11-b988efc50b75"
NC_042494.1	RepeatMasker	DNA	123744096	123744883	1869	-	.	ID="DNA4-2_AP";Tend="769";Tstart="1";shortTE="F";uid="305ee86b-882c-4559-b303-c8f2eb0665a2"
NC_042494.1	RepeatMasker	DNA	117951253	117951884	3719	-	.	ID="RND-5_FAMILY-12676";Tend="1571";Tstart="894";shortTE="F";uid="90c29f89-c414-4748-aaec-e58792abf906"
NC_042494.1	RepeatMasker	Unknown	133506650	133506771	849	-	.	ID="RND-1_FAMILY-78";Tend="1051";Tstart="926";shortTE="F";uid="b42659f6-80ad-49b1-bfe4-f8fa34b3cd59"
NC_042494.1	RepeatMasker	Unknown	4770685	4771222	1700	-	.	ID="RND-6_FAMILY-1706";Tend="1992";Tstart="1482";shortTE="F";uid="b69a436a-d464-481c-8ebe-5a7fce19c3dc"
NC_042494.1	RepeatMasker	Unknown	104419172	104419738	4781	-	.	ID="RND-1_FAMILY-419";Tend="1526";Tstart="947";shortTE="F";uid="7a089481-38d9-4d01-87f0-80b3bba3c8ab"
NC_042494.1	RepeatMasker	Retroposon?	44256272	44256595	607	-	.	ID="RND-5_FAMILY-1426";Tend="2515";Tstart="2207";shortTE="F";uid="f1b901bf-585b-4875-bb00-91d098319ed6"
NC_042494.1	RepeatMasker	DNA/hAT-Tip100	153063150	153063269	660	-	.	ID="RND-6_FAMILY-3217";Tend="1524";Tstart="1415";shortTE="F";uid="136a9bf8-fb7a-4d1b-925c-8ee4f1975ab4"
NC_042494.1	RepeatMasker	DNA	22741760	22741903	970	-	.	ID="dna3-2_ap";Tend="126";Tstart="1";shortTE="F";uid="c75947ce-9d3d-4f62-bf96-db16b8bdf992"
NC_042494.1	RepeatMasker	DNA/Ginger-1	81072075	81072483	1986	-	.	ID="RND-4_FAMILY-641";Tend="1472";Tstart="965";shortTE="F";uid="b08bc3e6-d857-46aa-b742-84e87ef56f6c"
NC_042494.1	RepeatMasker	DNA/hAT	170206801	170208292	10826	-	.	ID="RND-6_FAMILY-10002";Tend="2084";Tstart="583";shortTE="F";uid="2cddcc90-866a-4a16-8f88-c8b5731f0514"
NC_042494.1	RepeatMasker	DNA/Kolobok-E	94663300	94663634	508	-	.	ID="RND-6_FAMILY-829";Tend="1638";Tstart="938";shortTE="F";uid="086cde51-8b17-4480-aba8-ef966081358b"
NC_042494.1	RepeatMasker	Unknown	105127452	105127708	1540	-	.	ID="RND-1_FAMILY-185";Tend="1226";Tstart="958";shortTE="F";uid="01d3830f-b803-4559-866e-5c9703bcd514"
NC_042494.1	RepeatMasker	DNA/hAT-Tip100	105414250	105414383	603	-	.	ID="DNA8-6_AP";Tend="172";Tstart="2";shortTE="F";uid="266b61d6-b371-4c18-bd87-b97e3fab77b3"
NC_042494.1	RepeatMasker	DNA/hAT-Ac	134878525	134879256	4834	-	.	ID="RND-6_FAMILY-18241";Tend="1593";Tstart="822";shortTE="F";uid="87435224-8a4a-43de-a18e-32050c47fa2e"
NC_042494.1	RepeatMasker	RC/Helitron	25598797	25599020	1545	-	.	ID="RND-5_FAMILY-1906";Tend="1251";Tstart="1021";shortTE="F";uid="2ebbb1b6-325b-4e1a-98aa-8331dac0eae4"
NC_042494.1	RepeatMasker	Unknown	116501860	116502153	1824	-	.	ID="RND-6_FAMILY-417";Tend="1400";Tstart="1098";shortTE="F";uid="55635783-1700-4310-be62-1ca91349795d"
NC_042494.1	RepeatMasker	DNA	21843928	21844076	1118	-	.	ID="ttaa4_ap";Tend="141";Tstart="1";shortTE="F";uid="ea004e4a-24a6-4126-b689-826edf4d0f0a"
NC_042494.1	RepeatMasker	Unknown	40709408	40710190	4875	-	.	ID="RND-6_FAMILY-19723";TEgroup="ctg_2%7CRND-6_FAMILY-19723%7C1";Tend="1381";Tstart="506";shortTE="F";uid="aff57bef-3eee-4483-8d84-f4be3082ad0b"
NC_042494.1	RepeatMasker	Unknown	138725716	138725885	917	-	.	ID="RND-6_FAMILY-8018";Tend="1145";Tstart="976";shortTE="F";uid="3cef9240-e63d-4331-8616-2c242af7cb28"
NC_042494.1	RepeatMasker	DNA/Kolobok-E	128301974	128302088	454	-	.	ID="RND-6_FAMILY-15442";Tend="824";Tstart="705";shortTE="F";uid="a4183138-995f-4797-a6da-c2556dba1a71"
NC_042494.1	RepeatMasker	RC/Helitron	95764704	95764864	465	-	.	ID="RND-6_FAMILY-32908";Tend="852";Tstart="682";shortTE="F";uid="86ed4a37-8877-4dc3-9656-780ebd4e43b8"
NC_042494.1	RepeatMasker	DNA/Ginger-1	89658649	89658943	2138	-	.	ID="RND-6_FAMILY-14973";Tend="1491";Tstart="1201";shortTE="F";uid="7de53628-aeaf-4826-a004-b32d085e9fbc"
NC_042494.1	RepeatMasker	Unknown	110745025	110745255	1781	-	.	ID="RND-1_FAMILY-298";Tend="2352";Tstart="2122";shortTE="F";uid="343568a3-0df6-4c49-be8d-c959652bc9bb"
NC_042494.1	RepeatMasker	DNA	128907230	128907646	3175	-	.	ID="TTAA2B_AP";Tend="426";Tstart="1";shortTE="F";uid="55d3ac7a-f7a3-4ba4-9601-d83234ead109"
NC_042494.1	RepeatMasker	DNA/Ginger-1	59389246	59390974	12620	-	.	ID="RND-6_FAMILY-22402";Tend="2633";Tstart="876";shortTE="F";uid="7b96c57e-69fa-49b3-a5f4-cb1283ff1f00"
NC_042494.1	RepeatMasker	DNA/hAT-Ac	24438772	24438901	661	-	.	ID="DNA8-39_AP";Tend="140";Tstart="5";shortTE="F";uid="181091db-b697-4df4-86f9-d2785eec4259"
NC_042494.1	RepeatMasker	DNA/Kolobok-E	71035176	71035374	835	-	.	ID="RND-5_FAMILY-751";Tend="641";Tstart="450";shortTE="F";uid="19c098b4-f456-4ecb-a6c2-a8c77b1d7f71"
NC_042494.1	RepeatMasker	DNA/hAT-Ac	3885017	3885583	596	-	.	ID="RND-5_FAMILY-4136";TEgroup="ctg_2%7CRND-5_FAMILY-4136%7C2";Tend="946";Tstart="234";shortTE="T";uid="2e73fb55-62d8-4e84-9597-0523ebcf16b9"
NC_042494.1	RepeatMasker	Unknown	141014240	141014390	532	-	.	ID="RND-6_FAMILY-862";Tend="1479";Tstart="1336";shortTE="F";uid="34d6cf80-7a88-487f-b9d4-445f7f433c9d"
NC_042494.1	RepeatMasker	Retroposon?	148229435	148229840	631	-	.	ID="RND-6_FAMILY-5608";Tend="1775";Tstart="1349";shortTE="F";uid="27a0d5f5-2e53-4cc7-8fe3-e64c0fbf4cc7"
NC_042494.1	RepeatMasker	DNA	41618002	41618148	789	-	.	ID="RND-6_FAMILY-857";Tend="1474";Tstart="1333";shortTE="F";uid="f31fd742-87d1-4b90-8592-e0b0ae34d2d4"
NC_042494.1	RepeatMasker	RC/Helitron	78460638	78460879	449	-	.	ID="HELITRON-1_PBA";Tend="2434";Tstart="2193";shortTE="F";uid="e011b7ec-75ac-4067-8067-5ab7858630f5"
NC_042494.1	RepeatMasker	LINE/R1-LOA	6276085	6276262	1119	-	.	ID="RND-5_FAMILY-2367";Tend="1390";Tstart="1218";shortTE="F";uid="9ec1c874-d2fa-4131-b614-09e9b2be3f73"
NC_042494.1	RepeatMasker	RC/Helitron	54053121	54053557	795	-	.	ID="RND-6_FAMILY-2195";TEgroup="ctg_2%7CRND-6_FAMILY-2195%7C13";Tend="1410";Tstart="721";shortTE="F";uid="4d21b2eb-2a45-46e9-ab42-52ec40c60baf"
NC_042494.1	RepeatMasker	DNA/Ginger-1	72997619	72998028	3273	-	.	ID="RND-6_FAMILY-22402";Tend="1287";Tstart="878";shortTE="F";uid="91ed84e8-0d8b-40a6-ba52-c684aa94cd80"
NC_042494.1	RepeatMasker	DNA/Sola-1	94018054	94018292	1261	-	.	ID="RND-5_FAMILY-5590";Tend="1324";Tstart="1082";shortTE="F";uid="daf58ef1-ce84-41a8-aea4-5b5c1da11e11"
NC_042494.1	RepeatMasker	DNA/hAT-Tip100	41063491	41063705	645	-	.	ID="RND-6_FAMILY-5070";Tend="1248";Tstart="1048";shortTE="F";uid="ce8c98f1-22f9-4e33-a0c3-df730e89ba96"
NC_042494.1	RepeatMasker	Unknown	168545410	168545545	995	-	.	ID="RND-6_FAMILY-1627";Tend="1161";Tstart="1017";shortTE="F";uid="0ddc2044-c1a9-45d9-9af2-cd425eb8c468"
NC_042494.1	RepeatMasker	DNA/Ginger-1	142598092	142598928	1960	-	.	ID="RND-6_FAMILY-8793";TEgroup="ctg_2%7CRND-6_FAMILY-8793%7C2";Tend="1694";Tstart="142";shortTE="F";uid="8c25725e-deef-403a-b7ba-6bb6e4a2064c"
NC_042494.1	RepeatMasker	DNA	154386318	154386509	1154	-	.	ID="RND-1_FAMILY-380";Tend="874";Tstart="686";shortTE="F";uid="d6577551-d942-4309-accf-0970c1a7d194"
NC_042494.1	RepeatMasker	DNA/hAT-Ac	52795668	52796098	2319	-	.	ID="RND-6_FAMILY-3747";Tend="1349";Tstart="919";shortTE="F";uid="154f965b-3b6b-471b-8fde-088273e9a8b8"
NC_042494.1	RepeatMasker	DNA/hAT-hAT19	92706490	92707220	1786	-	.	ID="RND-6_FAMILY-4013";Tend="1466";Tstart="823";shortTE="F";uid="a91b7e24-c563-498b-b329-9c96fe1d7b59"
NC_042494.1	RepeatMasker	DNA/hAT-hAT19	65175623	65175771	409	-	.	ID="RND-6_FAMILY-14435";Tend="2715";Tstart="2570";shortTE="F";uid="5dd3d331-e0e9-4c4a-802a-3cc3360b3807"
NC_042494.1	RepeatMasker	Retroposon?	147607219	147607391	454	-	.	ID="RND-5_FAMILY-8791";Tend="953";Tstart="734";shortTE="F";uid="d080f30e-ca06-4e0c-8f3e-50a0a98a675e"
NC_042494.1	RepeatMasker	DNA	133123598	133125723	12826	-	.	ID="RND-6_FAMILY-8410";Tend="2355";Tstart="331";shortTE="F";uid="ff4b3168-4a87-4c66-b468-2156058e9bf6"
NC_042494.1	RepeatMasker	Unknown	62862795	62862917	420	-	.	ID="RND-5_FAMILY-690";Tend="1681";Tstart="1565";shortTE="F";uid="5d2cf56f-17a1-4c4d-a19c-2a57329a691f"
NC_042494.1	RepeatMasker	DNA/Kolobok-E	137520641	137521475	2845	-	.	ID="RND-6_FAMILY-2292";Tend="1380";Tstart="564";shortTE="F";uid="785c5124-18a2-43da-9a33-ac611db2ba7a"
NC_042494.1	RepeatMasker	DNA/hAT?	31354294	31354478	1341	-	.	ID="RND-1_FAMILY-4";Tend="1108";Tstart="920";shortTE="F";uid="36916674-65ac-4822-a149-0d901b951c78"
NC_042494.1	RepeatMasker	Unknown	150927689	150927989	2317	-	.	ID="RND-6_FAMILY-9215";Tend="304";Tstart="15";shortTE="F";uid="e3127bfb-06ca-4e3c-b97a-8245d5ae486d"
NC_042494.1	RepeatMasker	Retroposon?	15178734	15179087	3629	-	.	ID="RND-6_FAMILY-7552";Tend="1688";Tstart="813";shortTE="F";uid="070a82a1-cb94-413b-88c8-21fc86e39033"
NC_042494.1	RepeatMasker	DNA/MULE-MuDR	20242331	20242476	594	-	.	ID="RND-6_FAMILY-2802";Tend="1382";Tstart="1252";shortTE="F";uid="25c03ae2-5848-4c11-94fc-d98fe599549a"
NC_042494.1	RepeatMasker	DNA/Ginger-1	126409255	126410066	5533	-	.	ID="RND-6_FAMILY-8793";Tend="1482";Tstart="670";shortTE="F";uid="65ec39b7-f8f3-4242-a8cc-da2959e633c2"
NC_042494.1	RepeatMasker	DNA/hAT-Tip100	51612673	51613170	3870	-	.	ID="RND-1_FAMILY-547";Tend="1214";Tstart="738";shortTE="F";uid="b841a614-9820-4dd1-9bcd-bfb33d919f44"
NC_042494.1	RepeatMasker	Unknown	42222510	42222786	1951	-	.	ID="RND-6_FAMILY-18256";Tend="1143";Tstart="881";shortTE="F";uid="c4f6e090-cc6d-4399-ace3-c816fadb4178"
NC_042494.1	RepeatMasker	DNA/hAT-Tip100	61719982	61720126	967	-	.	ID="RND-5_FAMILY-5316";Tend="1097";Tstart="953";shortTE="F";uid="dcbd0306-0751-4448-b6fc-683ae9fcd8ba"
NC_042494.1	RepeatMasker	Unknown	74137112	74137420	985	-	.	ID="RND-1_FAMILY-15";Tend="1271";Tstart="953";shortTE="F";uid="0c087d30-b121-42cd-b975-768562c56720"
NC_042494.1	RepeatMasker	Retroposon?	55987875	55988105	1825	-	.	ID="RND-6_FAMILY-2390";Tend="1000";Tstart="769";shortTE="F";uid="d5573ae4-b740-470a-8c5f-199cad83a1d8"
NC_042494.1	RepeatMasker	Retroposon?	138075988	138076131	815	-	.	ID="RND-5_FAMILY-2110";Tend="641";Tstart="491";shortTE="F";uid="39bc6bf1-148d-4642-8276-15d1c4ce9b6b"
NC_042494.1	RepeatMasker	DNA/MULE-MuDR	75578727	75578850	669	-	.	ID="MUDR1X_AP";Tend="121";Tstart="1";shortTE="F";uid="4bf44961-db1c-4de0-a7fb-c37a15b27384"
NC_042494.1	RepeatMasker	DNA/hAT-hAT19	56458742	56459402	3553	-	.	ID="RND-6_FAMILY-10363";Tend="1422";Tstart="616";shortTE="F";uid="7ead2256-13b6-46b2-aa6f-ee776e792f14"
NC_042494.1	RepeatMasker	Unknown	21429856	21429976	630	-	.	ID="RND-6_FAMILY-36865";Tend="1777";Tstart="1664";shortTE="F";uid="7b05f64b-9bcb-4ea2-9bf1-75cd784e963e"
NC_042494.1	RepeatMasker	DNA	167175156	167175771	3334	-	.	ID="DNA4-3_AP";Tend="636";Tstart="3";shortTE="F";uid="51a659c2-d8a4-427e-a1df-8b088028c757"
NC_042494.1	RepeatMasker	DNA/Ginger	135973912	135974370	2599	-	.	ID="RND-6_FAMILY-2771";Tend="2547";Tstart="2125";shortTE="F";uid="8432d310-a15b-41df-a7f9-73f6ab09c028"
NC_042494.1	RepeatMasker	DNA	10473751	10473904	415	-	.	ID="RND-6_FAMILY-428";Tend="1430";Tstart="1295";shortTE="F";uid="aa85553f-5001-4cbd-b3bc-5decd8f750ea"
NC_042494.1	RepeatMasker	DNA	97550738	97550913	812	-	.	ID="RND-6_FAMILY-345";Tend="254";Tstart="80";shortTE="F";uid="0db1baad-1511-4aef-90d5-97b306db3432"
NC_042494.1	RepeatMasker	Unknown	82054333	82054530	1014	-	.	ID="RND-6_FAMILY-2799";Tend="697";Tstart="517";shortTE="F";uid="b0ed29df-b601-446b-804c-4f416dc39f92"
NC_042494.1	RepeatMasker	DNA/hAT-Tip100	139403548	139403654	444	-	.	ID="RND-6_FAMILY-8916";Tend="794";Tstart="689";shortTE="F";uid="7f569209-285c-44d7-96b6-f751e15b0800"
NC_042494.1	RepeatMasker	Unknown	110743925	110744974	8300	-	.	ID="RND-5_FAMILY-7267";Tend="1974";Tstart="920";shortTE="F";uid="37d6a59c-459f-4cb7-b613-2e1fd81aefd0"
NC_042494.1	RepeatMasker	DNA/Kolobok-E	128901831	128902119	406	-	.	ID="RND-5_FAMILY-751";Tend="1892";Tstart="1600";shortTE="F";uid="691ab752-7e57-44c4-974b-e345481fa8ba"
NC_042494.1	RepeatMasker	LINE/L2	125300428	125300535	480	-	.	ID="L2-10_HMEL";Tend="2157";Tstart="2052";shortTE="F";uid="3e64912b-9f02-4c21-acc6-3c3f259efd29"
NC_042494.1	RepeatMasker	DNA/Ginger	140491960	140492185	437	-	.	ID="RND-6_FAMILY-2771";Tend="2178";Tstart="1933";shortTE="F";uid="69af2c7b-7991-4c80-a50f-5117b5439b75"
NC_042494.1	RepeatMasker	RC/Helitron	129238264	129238425	778	-	.	ID="RND-6_FAMILY-2195";Tend="906";Tstart="751";shortTE="F";uid="227e42f8-4e59-4c09-bbdb-9c0bd1bf98c2"
NC_042494.1	RepeatMasker	DNA/TcMar-Tc4	13466241	13466962	2818	-	.	ID="RND-6_FAMILY-2166";TEgroup="ctg_2%7CRND-6_FAMILY-2166%7C1";Tend="1617";Tstart="770";shortTE="F";uid="424e0aac-fe4c-49aa-8ffc-1fa77d0aa80a"
NC_042494.1	RepeatMasker	Unknown	137293087	137293286	751	-	.	ID="RND-3_FAMILY-73";Tend="1173";Tstart="984";shortTE="F";uid="10d17f72-dc09-49a7-8d4f-9c3607cb7565"
NC_042494.1	RepeatMasker	Retroposon?	84539994	84540140	687	-	.	ID="RND-5_FAMILY-306";Tend="722";Tstart="590";shortTE="F";uid="b0b8cca0-f608-4c27-84d4-1675ed227d5c"
NC_042494.1	RepeatMasker	Retroposon?	125480905	125481074	730	-	.	ID="RND-6_FAMILY-11842";Tend="2252";Tstart="2082";shortTE="F";uid="e82150f5-761a-4baa-9f46-1d72df1425d6"
NC_042494.1	RepeatMasker	Unknown	90306095	90306959	6393	-	.	ID="RND-5_FAMILY-738";Tend="1818";Tstart="952";shortTE="F";uid="9771dd18-ac4b-41ba-b6a1-57a57680a8fb"
NC_042494.1	RepeatMasker	DNA	113895817	113896198	2254	-	.	ID="DNA8-27_AP";Tend="763";Tstart="357";shortTE="F";uid="f7cd59ca-d8b2-4dde-be11-2a112d840808"
NC_042494.1	RepeatMasker	LINE/R1	61438098	61439918	478	-	.	ID="SART-9_API";TEgroup="ctg_2%7CSART-9_API%7C3";Tend="3586";Tstart="1606";shortTE="F";uid="f73b921f-c74c-4cb6-ab40-a4dc02916f13"
NC_042494.1	RepeatMasker	DNA/Merlin	109091647	109093066	12281	-	.	ID="RND-6_FAMILY-13556";Tend="1766";Tstart="355";shortTE="F";uid="f2dee6e4-b173-445b-a221-97321381ce80"
NC_042494.1	RepeatMasker	Retroposon?	110722759	110723165	1119	-	.	ID="RND-6_FAMILY-1362";Tend="1291";Tstart="913";shortTE="F";uid="17fdaa9a-001b-4a9c-8bd5-f6ed5c4d47bd"
NC_042494.1	RepeatMasker	Unknown	79064567	79064853	2376	-	.	ID="RND-1_FAMILY-161";Tend="1176";Tstart="891";shortTE="F";uid="1fe38a33-e602-4524-8c3a-4785d67db638"
NC_042494.1	RepeatMasker	DNA/Kolobok-E	2330271	2330429	1779	-	.	ID="rnd-6_family-829";Tend="1616";Tstart="658";shortTE="F";uid="9f825c01-99d6-4147-9370-20d29086b9c9"
NC_042494.1	RepeatMasker	DNA	81421014	81421336	2469	-	.	ID="DNA3-10_AP";Tend="341";Tstart="1";shortTE="F";uid="d5c58f36-6e43-4a2d-9020-d3babd471077"
NC_042494.1	RepeatMasker	DNA/Ginger-1	160978897	160979401	3800	-	.	ID="RND-6_FAMILY-3871";Tend="1446";Tstart="934";shortTE="F";uid="9d4f63b7-6dab-4457-b055-c9143cb0af63"
NC_042494.1	RepeatMasker	Retroposon?	167364677	167365061	2723	-	.	ID="RND-6_FAMILY-832";Tend="1210";Tstart="841";shortTE="F";uid="24bc69ea-4a06-48b7-a77e-e4b995bc3686"
NC_042494.1	RepeatMasker	Unknown	105581431	105581683	1810	-	.	ID="RND-6_FAMILY-15741";Tend="1323";Tstart="1074";shortTE="F";uid="faffc7e2-2014-45b0-a3f2-a2d66c1a54e8"
NC_042494.1	RepeatMasker	DNA/Ginger-1	47093126	47093470	1946	-	.	ID="RND-6_FAMILY-9672";Tend="2298";Tstart="1952";shortTE="F";uid="ee4e50e2-3d99-4b73-8b2e-b8189a5b01da"
NC_042494.1	RepeatMasker	DNA	7491223	7491331	512	-	.	ID="RND-1_FAMILY-380";Tend="1015";Tstart="911";shortTE="F";uid="601965e5-4c49-437b-80c0-3d28fafcc53b"
NC_042494.1	RepeatMasker	DNA/hAT	98154501	98154744	1555	-	.	ID="RND-4_FAMILY-170";Tend="1177";Tstart="933";shortTE="F";uid="b5eb04bc-e1a9-42c4-84a4-253a4a693e05"
NC_042494.1	RepeatMasker	DNA/Ginger-1	18408557	18408950	1890	-	.	ID="rnd-6_family-9672";Tend="1354";Tstart="959";shortTE="F";uid="59f21536-e02b-481b-bab6-9b756702d5c2"
NC_042494.1	RepeatMasker	DNA	140891330	140892084	2412	-	.	ID="DNA4-1_AP";Tend="823";Tstart="10";shortTE="F";uid="12e1aeee-7dd2-4762-8c2e-1d251784da9d"
NC_042494.1	RepeatMasker	LINE/RTE-BovB	103208046	103208191	472	-	.	ID="RND-5_FAMILY-4374";Tend="282";Tstart="124";shortTE="F";uid="d44262ab-a34b-4729-b2b4-476d37c3a190"
NC_042494.1	RepeatMasker	Unknown	142359254	142359381	1016	-	.	ID="RND-5_FAMILY-1296";Tend="791";Tstart="664";shortTE="F";uid="f6877b96-363a-46b4-8ffb-f116bb5e8338"
NC_042494.1	RepeatMasker	DNA/hAT-Ac	37385589	37385706	579	-	.	ID="dna8-39_ap";Tend="194";Tstart="1";shortTE="F";uid="9f1be91f-a27a-4550-9c65-11e6fdeea2bc"
NC_042494.1	RepeatMasker	RC/Helitron	86089403	86090002	3928	-	.	ID="RND-1_FAMILY-504";Tend="1278";Tstart="643";shortTE="F";uid="034699ac-3e31-4c78-8478-fb0aa970bf85"
NC_042494.1	RepeatMasker	DNA/hAT	108055089	108055501	1621	-	.	ID="DNA8-105_AP";TEgroup="ctg_2%7CDNA8-105_AP%7C62";Tend="650";Tstart="69";shortTE="F";uid="68c6428b-72ac-4090-80bd-d971d9fc8b62"
NC_042494.1	RepeatMasker	Unknown	99542545	99542940	457	-	.	ID="RND-6_FAMILY-14749";Tend="1260";Tstart="853";shortTE="F";uid="c90663e9-6e28-4344-9179-dbbc095fd104"
NC_042494.1	RepeatMasker	Unknown	29927165	29927728	980	-	.	ID="RND-6_FAMILY-4472";Tend="1507";Tstart="895";shortTE="F";uid="e3f3c3c5-4c48-4039-a5ed-386c421a0efd"
NC_042494.1	RepeatMasker	Unknown	20870126	20870329	992	-	.	ID="RND-6_FAMILY-4605";Tend="1212";Tstart="1000";shortTE="F";uid="22f2ac89-e2e0-4de9-8b08-2791707b3ee0"
NC_042494.1	RepeatMasker	DNA/TcMar-m44	150984401	150984958	1724	-	.	ID="MARINER-3_AP";Tend="1842";Tstart="1300";shortTE="F";uid="d8c91f1a-ce1b-40fd-8b65-432f632cf047"
NC_042494.1	RepeatMasker	Unknown	98211274	98211448	815	-	.	ID="RND-5_FAMILY-7380";Tend="1269";Tstart="1094";shortTE="F";uid="19dad209-c111-46c8-8730-77c93c8a81cb"
NC_042494.1	RepeatMasker	DNA/hAT-Tip100	68732614	68732774	1229	-	.	ID="RND-1_FAMILY-270";Tend="1107";Tstart="954";shortTE="F";uid="89b9dd7d-b4e5-4992-9dd3-8d55cf58dd0f"
NC_042494.1	RepeatMasker	DNA	72401579	72401750	743	-	.	ID="RND-4_FAMILY-649";Tend="1018";Tstart="845";shortTE="F";uid="8939a0f6-5b36-47a7-b227-3b38b7822629"
NC_042494.1	RepeatMasker	DNA	160573696	160574142	2920	-	.	ID="RND-1_FAMILY-464";Tend="1407";Tstart="962";shortTE="F";uid="4e063d76-9ca0-49c6-a172-8ba5c3e7ad39"
NC_042494.1	RepeatMasker	Unknown	55134797	55134968	712	-	.	ID="RND-5_FAMILY-6097";Tend="2383";Tstart="2241";shortTE="F";uid="350cda30-6985-47f5-b3b2-983984ceedf5"
NC_042494.1	RepeatMasker	Retroposon?	77451469	77451738	756	-	.	ID="RND-5_FAMILY-2721";Tend="1383";Tstart="1095";shortTE="F";uid="ff4fab02-8627-4ac8-867c-12b1f1f36e80"
NC_042494.1	RepeatMasker	DNA/hAT	91263727	91264594	6205	-	.	ID="RND-5_FAMILY-983";Tend="1668";Tstart="758";shortTE="F";uid="26366949-8e3b-43f8-853f-0966b42e8189"
NC_042494.1	RepeatMasker	LINE/I	167503883	167504087	471	-	.	ID="RND-6_FAMILY-2127";TEgroup="ctg_2%7CRND-6_FAMILY-2127%7C1";Tend="1392";Tstart="871";shortTE="F";uid="cc9e79c8-052a-46dc-b1cb-0395f5b25c1a"
NC_042494.1	RepeatMasker	LINE/CR1	167596082	167596281	888	-	.	ID="RND-6_FAMILY-8621";Tend="1505";Tstart="1299";shortTE="F";uid="0e40cc5e-58a6-4ea0-852f-624eef9bc890"
NC_042494.1	RepeatMasker	DNA/hAT-Ac	103189711	103189855	629	-	.	ID="RND-6_FAMILY-12898";Tend="1966";Tstart="1830";shortTE="F";uid="f046a07d-3ca2-45b6-b6e1-749beadfb166"
NC_042494.1	RepeatMasker	Retroposon?	131197868	131197979	732	-	.	ID="RND-6_FAMILY-11842";Tend="868";Tstart="757";shortTE="F";uid="6b2cdadd-3f5c-4df5-b39e-f31fa1f2a204"
NC_042494.1	RepeatMasker	DNA/TcMar-m44	103527631	103527769	911	-	.	ID="dnax-3b_ap";Tend="138";Tstart="1";shortTE="F";uid="602edddf-b4d6-4e0c-ae63-91a5b152b5f9"
NC_042494.1	RepeatMasker	DNA/MULE-MuDR	99034774	99034916	418	-	.	ID="RND-6_FAMILY-12443";Tend="948";Tstart="821";shortTE="F";uid="2d6b0fb4-6388-45b7-be2d-cb0b65f986bb"
NC_042494.1	RepeatMasker	Unknown	103400832	103400932	421	-	.	ID="RND-6_FAMILY-15174";Tend="1708";Tstart="1610";shortTE="F";uid="e7a0eeb8-2ff2-4cc9-8935-622ebf341c1d"
NC_042494.1	RepeatMasker	Unknown	51359860	51360356	2265	-	.	ID="RND-6_FAMILY-18256";TEgroup="ctg_2%7CRND-6_FAMILY-18256%7C3";Tend="1418";Tstart="1054";shortTE="F";uid="f4bda098-6af1-4dee-89a9-216d44a9405a"
NC_042494.1	RepeatMasker	DNA/hAT-Charlie	130960880	130961292	2576	-	.	ID="RND-5_FAMILY-3678";Tend="1137";Tstart="708";shortTE="F";uid="7c2627b8-bab6-4b05-ae03-b91e87996c93"
NC_042494.1	RepeatMasker	DNA	82175011	82175604	3973	-	.	ID="RND-6_FAMILY-3212";Tend="1465";Tstart="875";shortTE="F";uid="397f7742-eb0f-4537-8e6f-9103a86fcb43"
NC_042494.1	RepeatMasker	DNA/MULE-MuDR	121923329	121923490	432	-	.	ID="DNA8-110_AP";Tend="137";Tstart="1";shortTE="F";uid="a687b162-85c2-48d1-85e5-16603d416b26"
NC_042494.1	RepeatMasker	RC/Helitron	118048290	118048466	863	-	.	ID="RND-6_FAMILY-23021";Tend="1745";Tstart="1561";shortTE="F";uid="245004f9-6174-47de-aa05-fae8a47052a6"
NC_042494.1	RepeatMasker	DNA/Ginger-1	28153445	28153625	970	-	.	ID="RND-6_FAMILY-32403";Tend="308";Tstart="128";shortTE="F";uid="31fee8ac-c435-413f-8e68-a579eacf6dff"
NC_042494.1	RepeatMasker	Retroposon?	87552829	87553037	934	-	.	ID="RND-6_FAMILY-11842";Tend="2222";Tstart="2072";shortTE="F";uid="36707c1e-a086-4c52-bc9a-4734a115faba"
NC_042494.1	RepeatMasker	DNA/Kolobok-E	167975644	167975839	639	-	.	ID="RND-6_FAMILY-15442";Tend="982";Tstart="753";shortTE="F";uid="bbc80384-cbe1-4f00-924c-d0985b203290"
NC_042494.1	RepeatMasker	DNA/TcMar-Pogo	136343106	136343286	1564	-	.	ID="RND-1_FAMILY-154";Tend="1182";Tstart="1002";shortTE="F";uid="b479b3f5-e945-44de-ab56-a59cde50d704"
NC_042494.1	RepeatMasker	Retroposon?	108052550	108052724	1077	-	.	ID="SINE2-1_AP";Tend="1633";Tstart="1462";shortTE="F";uid="44bc810d-a382-4401-a150-5d714174ffb4"
NC_042494.1	RepeatMasker	Retroposon?	73915698	73916230	1393	-	.	ID="RND-6_FAMILY-11842";TEgroup="ctg_2%7CRND-6_FAMILY-11842%7C13";Tend="2223";Tstart="788";shortTE="F";uid="79161ad1-a033-4fcb-b73c-017c4d583c44"
NC_042494.1	RepeatMasker	Unknown	139437121	139437877	3065	-	.	ID="RND-6_FAMILY-24933";Tend="1090";Tstart="263";shortTE="F";uid="2884e0c6-03b4-4e20-8a73-281fa858fb75"
NC_042494.1	RepeatMasker	DNA/TcMar-Pogo	2164805	2164915	419	-	.	ID="RND-6_FAMILY-12382";Tend="984";Tstart="850";shortTE="F";uid="9be92b4a-eba9-44e5-8d8d-1dc75ed3b4cb"
NC_042494.1	RepeatMasker	DNA/Kolobok-E	149510202	149510394	429	-	.	ID="RND-6_FAMILY-829";Tend="1564";Tstart="1386";shortTE="F";uid="51b65161-8b4c-4488-a7df-41bb9a9f8ef5"
NC_042494.1	RepeatMasker	DNA/Kolobok-E	139530462	139530919	2084	-	.	ID="RND-6_FAMILY-829";Tend="1275";Tstart="820";shortTE="F";uid="b1d49cf7-1451-4717-84f5-708d4b291d14"
NC_042494.1	RepeatMasker	Unknown	158721007	158721435	3194	-	.	ID="RND-1_FAMILY-386";Tend="1285";Tstart="853";shortTE="F";uid="b0e45cfd-7d7a-46b8-ac0e-93cfd67f3726"
NC_042494.1	RepeatMasker	DNA	153030278	153030403	1107	-	.	ID="DNA3-2_AP";Tend="126";Tstart="1";shortTE="F";uid="988dc846-a28d-455e-a665-d29058722526"
NC_042494.1	RepeatMasker	DNA	20788810	20789274	1065	-	.	ID="dna4-3_ap";Tend="635";Tstart="441";shortTE="F";uid="292e8cbb-dd7b-4382-b86a-e0753bb6da60"
NC_042494.1	RepeatMasker	DNA/Kolobok-E	114163337	114163586	585	-	.	ID="RND-5_FAMILY-751";Tend="863";Tstart="628";shortTE="F";uid="adbca4e6-d8ae-4071-a01b-fcd93e4fdfb0"
NC_042494.1	RepeatMasker	DNA/Ginger-1	169288950	169289867	6051	-	.	ID="RND-6_FAMILY-20286";Tend="1686";Tstart="768";shortTE="F";uid="8092018f-530d-4def-b986-c443bf0128a9"
NC_042494.1	RepeatMasker	Unknown	96886107	96886392	1236	-	.	ID="RND-1_FAMILY-163";Tend="801";Tstart="516";shortTE="F";uid="9de520e3-facc-4d7d-b9fb-4e8f5bb372ca"
NC_042494.1	RepeatMasker	Unknown	126422327	126422850	2602	-	.	ID="RND-6_FAMILY-12364";Tend="1632";Tstart="1043";shortTE="F";uid="058b2b03-8d5d-4b84-87e2-5cb5c000ed2d"
NC_042494.1	RepeatMasker	DNA	60200262	60200773	713	-	.	ID="DNA4-2_AP";Tend="768";Tstart="253";shortTE="F";uid="764388f4-ddb6-4cff-8daa-3cd585d64461"
NC_042494.1	RepeatMasker	Retroposon?	148675603	148675734	480	-	.	ID="RND-6_FAMILY-7552";Tend="1727";Tstart="1618";shortTE="F";uid="dbb3410e-691b-46d7-80a3-40684fe6f880"
NC_042494.1	RepeatMasker	DNA/CMC-Transib	57343367	57344332	1064	-	.	ID="transib-1_sin";Tend="2991";Tstart="1650";shortTE="F";uid="d8f25f32-836f-4d39-a894-b810e19e4371"
NC_042494.1	RepeatMasker	DNA/Ginger-1	113485986	113487664	11107	-	.	ID="RND-6_FAMILY-20286";Tend="2526";Tstart="782";shortTE="F";uid="ca8ac7a9-2938-473c-9f4a-70c349d673c2"
NC_042494.1	RepeatMasker	Retroposon?	16311778	16311912	1162	-	.	ID="RND-5_FAMILY-836";Tend="716";Tstart="582";shortTE="F";uid="af508b45-3698-4a87-a2ba-dbfadb4860a4"
NC_042494.1	RepeatMasker	DNA/hAT-Tip100	37353045	37354004	6008	-	.	ID="rnd-6_family-8651";Tend="860";Tstart="75";shortTE="F";uid="7f0d17be-46a3-4f83-9b26-6971579a424b"
NC_042494.1	RepeatMasker	Unknown	111945594	111945740	1983	-	.	ID="RND-1_FAMILY-20";Tend="1595";Tstart="1144";shortTE="F";uid="f8576fc9-281c-4335-90cb-eea048140a52"
NC_042494.1	RepeatMasker	DNA	100942260	100942493	890	-	.	ID="RND-6_FAMILY-23701";Tend="1161";Tstart="943";shortTE="F";uid="cfe679ec-333a-46b7-98b3-3d67ce882436"
NC_042494.1	RepeatMasker	DNA/hAT	91113264	91113697	2948	-	.	ID="RND-5_FAMILY-6682";Tend="1426";Tstart="976";shortTE="F";uid="81c77ad9-95d2-4723-8e95-420a8a294d21"
NC_042494.1	RepeatMasker	Unknown	141946662	141946930	852	-	.	ID="RND-3_FAMILY-73";Tend="1185";Tstart="934";shortTE="F";uid="a4f1341c-082c-48c8-aa4b-4a019efa9c57"
NC_042494.1	RepeatMasker	Retroposon?	149352038	149352507	3649	-	.	ID="SINE2-2_AP";Tend="450";Tstart="1";shortTE="F";uid="efc7ae15-69f3-4c27-9eaf-0b189e5438bd"
NC_042494.1	RepeatMasker	DNA/Ginger	42373190	42373366	482	-	.	ID="RND-1_FAMILY-173";Tend="1901";Tstart="1705";shortTE="F";uid="0b7c8f8a-550f-46f5-9358-e54b24d6d7d5"
NC_042494.1	RepeatMasker	DNA/Kolobok-E	12877037	12877223	914	-	.	ID="RND-6_FAMILY-15442";Tend="2264";Tstart="2074";shortTE="F";uid="de8bc984-f913-44f9-9fff-ba19bf0baa2c"
NC_042494.1	RepeatMasker	DNA/hAT-Tip100	142760364	142761585	5836	-	.	ID="RND-6_FAMILY-12487";Tend="2179";Tstart="1041";shortTE="F";uid="403eb6fc-6e0d-41ff-a14c-42418794de4a"
NC_042494.1	RepeatMasker	DNA/Kolobok-E	129440525	129441170	2121	-	.	ID="RND-6_FAMILY-829";Tend="1128";Tstart="503";shortTE="F";uid="ac694455-c3a7-4f89-ac45-0f479908197f"
NC_042494.1	RepeatMasker	Unknown	83205089	83205400	580	-	.	ID="RND-5_FAMILY-1061";TEgroup="ctg_2%7CRND-5_FAMILY-1061%7C2";Tend="1151";Tstart="942";shortTE="T";uid="0ef8ac51-4272-41c0-a243-dc2e9d0dda46"
NC_042494.1	RepeatMasker	Retroposon?	92904009	92904124	790	-	.	ID="RND-6_FAMILY-7552";Tend="2563";Tstart="2445";shortTE="F";uid="e4a277f8-96bb-4779-9848-664866235279"
NC_042494.1	RepeatMasker	DNA	19575369	19575970	868	-	.	ID="dna4-3_ap";Tend="614";Tstart="64";shortTE="F";uid="1487cb7d-99bf-4683-b452-729c95c8eb15"
NC_042494.1	RepeatMasker	DNA	11648096	11648258	1090	-	.	ID="RND-6_FAMILY-3449";Tend="1141";Tstart="975";shortTE="F";uid="aeec62a9-6eba-4ad2-bbfa-15b3d59bb427"
NC_042494.1	RepeatMasker	Unknown	130145444	130145611	509	-	.	ID="RND-5_FAMILY-690";Tend="1290";Tstart="1132";shortTE="F";uid="fa925c25-ce51-4acb-bfcf-6a32d6ea9e15"
NC_042494.1	RepeatMasker	DNA/hAT	4098317	4099442	1051	-	.	ID="RND-6_FAMILY-56121";Tend="2227";Tstart="1167";shortTE="F";uid="7749eb20-e899-46ac-8a00-eb1fa72d2a48"
NC_042494.1	RepeatMasker	Retroposon?	154378894	154378996	455	-	.	ID="RND-6_FAMILY-15129";Tend="1348";Tstart="1245";shortTE="F";uid="8a3f8168-e836-4741-a8eb-bd0e08d01238"
NC_042494.1	RepeatMasker	DNA	995355	995882	4230	-	.	ID="RND-4_FAMILY-649";Tend="1369";Tstart="849";shortTE="F";uid="40e6cc6e-a3c2-4b86-98cc-8af78cda182e"
NC_042494.1	RepeatMasker	DNA/hAT-Tip100	116739926	116740047	968	-	.	ID="RND-1_FAMILY-270";Tend="1075";Tstart="954";shortTE="F";uid="3d4aa852-5921-4e5c-83d0-a6fb9512d5c0"
NC_042494.1	RepeatMasker	Retroposon?	34748280	34748419	460	-	.	ID="RND-5_FAMILY-7341";Tend="1354";Tstart="1221";shortTE="F";uid="c1008acd-e732-4d18-863d-acea9c65e695"
NC_042494.1	RepeatMasker	DNA/Ginger-1	62162556	62162704	1103	-	.	ID="RND-1_FAMILY-361";Tend="2529";Tstart="2384";shortTE="F";uid="ba9a365c-8886-483e-9270-3ca7667ba34c"
NC_042494.1	RepeatMasker	Unknown	95248835	95249046	589	-	.	ID="RND-6_FAMILY-15757";Tend="1559";Tstart="1350";shortTE="F";uid="34c963f6-31a6-4bc2-bfb8-1042dbf78066"
NC_042494.1	RepeatMasker	Retroposon?	169545037	169545311	1013	-	.	ID="RND-6_FAMILY-11842";Tend="1783";Tstart="1525";shortTE="F";uid="d7262d09-6be6-40ee-8a56-e95fae344bbd"
NC_042494.1	RepeatMasker	DNA/hAT-Tip100	108539821	108539980	472	-	.	ID="DNA8-16B_AP";Tend="167";Tstart="1";shortTE="F";uid="2c20b7f2-e55c-4cec-bd6e-075a95007ce6"
NC_042494.1	RepeatMasker	DNA/Ginger	78579138	78579578	493	-	.	ID="RND-6_FAMILY-2771";TEgroup="ctg_2%7CRND-6_FAMILY-2771%7C7";Tend="2516";Tstart="1582";shortTE="F";uid="fe7e7409-97cd-46f1-8f5c-5af6fbf8a897"
NC_042494.1	RepeatMasker	Unknown	16212198	16212405	712	-	.	ID="RND-6_FAMILY-7178";Tend="2690";Tstart="2510";shortTE="F";uid="5fa4c485-dcac-4816-b96e-6d56f119a289"
NC_042494.1	RepeatMasker	DNA/hAT	139789351	139789559	694	-	.	ID="dna8-101_ap";Tend="567";Tstart="410";shortTE="F";uid="6a5d974a-6122-4f91-ae16-0502e52e230c"
NC_042494.1	RepeatMasker	Unknown	148120427	148120560	786	-	.	ID="RND-6_FAMILY-6823";Tend="1245";Tstart="1122";shortTE="F";uid="c85f5f5b-7dae-492e-9d7e-6e11fd7671f5"
NC_042494.1	RepeatMasker	Unknown	96441109	96441348	1198	-	.	ID="RND-6_FAMILY-17028";Tend="1085";Tstart="850";shortTE="F";uid="d63a8ac3-2fa3-48fe-b06f-84d2ffc903d1"
NC_042494.1	RepeatMasker	DNA/Maverick	110287694	110287866	623	-	.	ID="RND-1_FAMILY-160";Tend="875";Tstart="570";shortTE="F";uid="4981fd19-d18b-4591-a382-86718d00dbe5"
NC_042494.1	RepeatMasker	Unknown	3376821	3376969	762	-	.	ID="RND-5_FAMILY-4664";Tend="1109";Tstart="968";shortTE="F";uid="ed4298a3-3038-4553-9ec8-5e8d93c2f438"
NC_042494.1	RepeatMasker	DNA/Kolobok-E	19864023	19864218	476	-	.	ID="RND-5_FAMILY-3759";Tend="812";Tstart="615";shortTE="F";uid="ed9ca1e6-8662-42ec-86bd-ba62c6a83d8b"
NC_042494.1	RepeatMasker	Unknown	26176936	26177128	986	-	.	ID="RND-6_FAMILY-3599";Tend="1445";Tstart="1273";shortTE="F";uid="f5ddd046-fe87-4cc4-8663-4ba926d41a10"
NC_042494.1	RepeatMasker	DNA/hAT-hAT19	42996495	42996667	461	-	.	ID="HAT-N9_AP";Tend="159";Tstart="1";shortTE="F";uid="d39670c3-9282-418f-8cb6-2a1218316447"
NC_042494.1	RepeatMasker	DNA/hAT-Tip100	115335367	115335637	1050	-	.	ID="RND-1_FAMILY-255";Tend="1303";Tstart="979";shortTE="F";uid="3b9bcd6a-9c04-4ee9-a9a6-27cc35258e19"
NC_042494.1	RepeatMasker	DNA	126644444	126645088	3029	-	.	ID="DNA8-61_AP";Tend="647";Tstart="1";shortTE="F";uid="267e0ed9-6487-49eb-87bf-baa2e4b9824a"
NC_042494.1	RepeatMasker	RC/Helitron	166836242	166836526	1593	-	.	ID="RND-6_FAMILY-23021";Tend="1747";Tstart="1476";shortTE="F";uid="3f56b646-abb1-4679-8248-0a3f5b015da6"
NC_042494.1	RepeatMasker	DNA/Ginger-1	166859096	166859320	623	-	.	ID="rnd-6_family-1559";Tend="996";Tstart="741";shortTE="F";uid="abbb4a61-0ba2-4330-bc32-b8124e268c14"
NC_042494.1	RepeatMasker	DNA/Kolobok-E	130885443	130885753	851	-	.	ID="RND-5_FAMILY-504";Tend="2356";Tstart="2060";shortTE="F";uid="63cb3127-bffe-4aef-9abf-18bb95f5c501"
NC_042494.1	RepeatMasker	DNA/Ginger-1	55089414	55089610	1173	-	.	ID="RND-6_FAMILY-14973";Tend="1115";Tstart="921";shortTE="F";uid="0cb294fc-e130-40c5-8f35-2d9d64f1f18f"
NC_042494.1	RepeatMasker	DNA/Kolobok-E	24854871	24855215	2023	-	.	ID="RND-6_FAMILY-9043";Tend="1513";Tstart="1162";shortTE="F";uid="71862528-64af-46a1-a0f0-d31677f2de85"
NC_042494.1	RepeatMasker	LTR/Gypsy	26110183	26110308	511	-	.	ID="GYPSY68-I_AG";Tend="2256";Tstart="2130";shortTE="F";uid="4ab4f37a-9efb-4023-a8ad-853ef2c2c1d5"
NC_042494.1	RepeatMasker	Retroposon?	158703384	158703794	2724	-	.	ID="SINE2-1_AP";Tend="406";Tstart="1";shortTE="F";uid="dc335bd2-410f-4a3d-a23a-b14761d21858"
NC_042494.1	RepeatMasker	Unknown	138891551	138892881	1337	-	.	ID="RND-6_FAMILY-270";Tend="2312";Tstart="1191";shortTE="F";uid="239b3e71-3684-4608-9f20-6137476b3c03"
NC_042494.1	RepeatMasker	DNA/Ginger-1	52797372	52797597	721	-	.	ID="RND-6_FAMILY-10648";Tend="1232";Tstart="1012";shortTE="F";uid="5d46ff97-9540-49ce-b8d2-4df898ab92d8"
NC_042494.1	RepeatMasker	DNA	147948298	147948585	1094	-	.	ID="dna8-61_ap";Tend="257";Tstart="1";shortTE="F";uid="9a542e98-8a1b-4efc-b8b1-1605014febe4"
NC_042494.1	RepeatMasker	DNA/hAT-Ac	21958073	21958198	425	-	.	ID="RND-1_FAMILY-407";Tend="1892";Tstart="1756";shortTE="F";uid="5ab8b52a-9552-40e1-b1cd-3bead0206e55"
NC_042494.1	RepeatMasker	DNA/TcMar-Tigger	142411271	142411459	1578	-	.	ID="RND-6_FAMILY-1278";Tend="1102";Tstart="915";shortTE="F";uid="70473e5b-8cba-4fa5-bd04-1e646fe53206"
NC_042494.1	RepeatMasker	DNA/PIF-Spy	94976635	94976760	418	-	.	ID="ISL2EU-3N1_CFL";Tend="347";Tstart="223";shortTE="F";uid="ba782138-e8c7-43cd-bbb3-a5efdf65d2b3"
NC_042494.1	RepeatMasker	DNA/Kolobok-T2	34299320	34299431	604	-	.	ID="REP-4_PBA";Tend="631";Tstart="519";shortTE="F";uid="59111a53-006c-47eb-9967-6dbc011fdb73"
NC_042494.1	RepeatMasker	DNA/hAT-Tip100	141100045	141100408	2612	-	.	ID="RND-1_FAMILY-101";Tend="1234";Tstart="852";shortTE="F";uid="c55a54cd-2455-491e-baec-e7de51007a14"
NC_042494.1	RepeatMasker	Unknown	19307951	19308124	419	-	.	ID="RND-6_FAMILY-8896";Tend="775";Tstart="589";shortTE="F";uid="7c306e68-06dd-49ce-88e1-44a70d0d481d"
NC_042494.1	RepeatMasker	Unknown	43843505	43843610	475	-	.	ID="RND-6_FAMILY-11179";Tend="1465";Tstart="1335";shortTE="F";uid="73c18035-3b01-49dd-a268-d8027bdfad15"
NC_042494.1	RepeatMasker	DNA/hAT-hATm	12390530	12390805	699	-	.	ID="HAT-6_AP";Tend="291";Tstart="8";shortTE="F";uid="006e0762-0cb8-4c96-bf32-abcc5500ecf8"
NC_042494.1	RepeatMasker	Retroposon?	124742562	124742682	461	-	.	ID="RND-6_FAMILY-3218";Tend="1344";Tstart="1228";shortTE="F";uid="aa6b4382-d7ff-44f5-b544-f193968bad99"
NC_042494.1	RepeatMasker	DNA/hAT-Charlie	27434766	27435041	1347	-	.	ID="HAT-N11_AP";Tend="630";Tstart="353";shortTE="F";uid="75fae116-71d0-4a5e-8e6e-30a21db662c5"
NC_042494.1	RepeatMasker	DNA	88036438	88036717	1285	-	.	ID="dna4-1_ap";Tend="313";Tstart="10";shortTE="F";uid="28fd2b0c-d5f6-4f88-ad88-f16ac4fe3b6c"
NC_042494.1	RepeatMasker	DNA	43359079	43359287	561	-	.	ID="RND-6_FAMILY-2966";Tend="315";Tstart="114";shortTE="F";uid="492f2ddb-a383-45b1-bfd1-df24819717dd"
NC_042494.1	RepeatMasker	RC/Helitron	130488515	130488738	976	-	.	ID="RND-6_FAMILY-7990";Tend="516";Tstart="293";shortTE="F";uid="5800a5e2-ea83-4051-8f65-6013c4001003"
NC_042494.1	RepeatMasker	DNA	15471657	15472111	2548	-	.	ID="DNAX-2_AP";Tend="463";Tstart="1";shortTE="F";uid="e6280cd6-9370-485c-b3f4-429184ed9c78"
NC_042494.1	RepeatMasker	DNA/MULE-MuDR	70706393	70706589	1713	-	.	ID="RND-6_FAMILY-10985";Tend="1536";Tstart="1339";shortTE="F";uid="7ba16ba6-9341-4d67-a840-a9e3c3e367a6"
NC_042494.1	RepeatMasker	DNA/Kolobok-E	54677656	54678083	1298	-	.	ID="RND-5_FAMILY-751";Tend="764";Tstart="371";shortTE="F";uid="d3f341eb-5862-46c0-8c02-d8036f48c647"
NC_042494.1	RepeatMasker	DNA	115285464	115285688	523	-	.	ID="DNAX-2_AP";Tend="443";Tstart="217";shortTE="F";uid="974a1aba-1db2-4aa8-ab47-0f05999e0cf9"
NC_042494.1	RepeatMasker	DNA	61574148	61574550	2069	-	.	ID="ttaa4_ap";Tend="433";Tstart="1";shortTE="F";uid="7235840a-5479-4dc3-85e5-ebdcaae51e22"
NC_042494.1	RepeatMasker	Unknown	108753610	108753716	550	-	.	ID="RND-6_FAMILY-21026";Tend="1606";Tstart="1509";shortTE="F";uid="4375479a-a488-4652-9a32-cac3a23dfef3"
NC_042494.1	RepeatMasker	Unknown	143614414	143614690	1473	-	.	ID="RND-5_FAMILY-633";Tend="1470";Tstart="1204";shortTE="F";uid="55884192-2e63-491e-9ec5-dfadf30cfee5"
NC_042494.1	RepeatMasker	RC/Helitron	155888154	155888280	877	-	.	ID="RND-1_FAMILY-6";Tend="1456";Tstart="1330";shortTE="F";uid="2b9ebb6e-d81b-49d9-b89f-6a05f5ecebf0"
NC_042494.1	RepeatMasker	DNA	160267290	160267482	1534	-	.	ID="DNA3-10_AP";Tend="341";Tstart="134";shortTE="F";uid="c5485dba-be9c-462c-ac54-31c5068cab3f"
NC_042494.1	RepeatMasker	LINE/I	120684388	120686092	8438	-	.	ID="RND-5_FAMILY-13139";TEgroup="ctg_2%7CRND-5_FAMILY-13139%7C2";Tend="1537";Tstart="65";shortTE="F";uid="ddfeba61-a950-4916-8609-b15bdb223d3d"
NC_042494.1	RepeatMasker	DNA/Ginger-1	17814386	17814602	441	-	.	ID="RND-5_FAMILY-1668";Tend="1857";Tstart="1639";shortTE="F";uid="3b805b17-2f28-4594-8e35-c25b46c86127"
NC_042494.1	RepeatMasker	DNA/Kolobok-E	162777532	162778067	3314	-	.	ID="RND-1_FAMILY-42";Tend="1453";Tstart="894";shortTE="F";uid="fb995b09-1b3e-4ac7-bd07-23f21c86253e"
NC_042494.1	RepeatMasker	Unknown	138645784	138646045	2159	-	.	ID="RND-4_FAMILY-904";Tend="370";Tstart="108";shortTE="F";uid="a63580bc-be59-4973-af3f-23a42584ad63"
NC_042494.1	RepeatMasker	DNA/hAT-Ac	167402461	167402914	2558	-	.	ID="DNA8-91B_AP";Tend="470";Tstart="1";shortTE="F";uid="98e0c4f9-5fad-4000-89a9-75a25202624c"
NC_042494.1	RepeatMasker	Unknown	21884511	21885202	2431	-	.	ID="RND-4_FAMILY-1314";Tend="1537";Tstart="822";shortTE="F";uid="e9a37f65-2a5c-4ffa-b631-dcb097dfb437"
NC_042494.1	RepeatMasker	Retroposon?	95229404	95229556	703	-	.	ID="RND-6_FAMILY-3283";Tend="1542";Tstart="1407";shortTE="F";uid="22a95bad-0b41-496a-8d11-65fdc9adb395"
NC_042494.1	RepeatMasker	Unknown	131199699	131200321	966	-	.	ID="RND-5_FAMILY-8214";Tend="1032";Tstart="447";shortTE="F";uid="66fa5722-88c3-4ac0-bf83-349f0d32471f"
NC_042494.1	RepeatMasker	DNA/Kolobok-E	124362020	124362273	715	-	.	ID="KOLOBOKE-2_AP";Tend="1378";Tstart="1123";shortTE="F";uid="d3b8abd3-b5e0-4b6c-b7a0-c74a1a82c051"
NC_042494.1	RepeatMasker	DNA/TcMar-Tc4	113086981	113088321	5737	-	.	ID="RND-4_FAMILY-104";Tend="2548";Tstart="1161";shortTE="F";uid="974f406d-2465-47c9-85ed-5dcefc396595"
NC_042494.1	RepeatMasker	DNA/hAT-hAT19	19268881	19269608	5535	-	.	ID="RND-6_FAMILY-10363";Tend="1424";Tstart="661";shortTE="F";uid="d79d1cd3-2db2-4ab4-a366-4ac6091a37bd"
NC_042494.1	RepeatMasker	DNA/hAT-Tip100	94864139	94864257	916	-	.	ID="DNA8-63_AP";Tend="168";Tstart="52";shortTE="F";uid="a16bc7d6-1058-4a5c-90c4-fa4398fa3271"
NC_042494.1	RepeatMasker	Retroposon?	159251770	159251993	1491	-	.	ID="RND-6_FAMILY-2390";Tend="2529";Tstart="2309";shortTE="F";uid="e1b8bbca-be23-4865-9606-c404f929bdb9"
NC_042494.1	RepeatMasker	DNA/Ginger-1	159511929	159513748	11189	-	.	ID="rnd-6_family-20286";Tend="2531";Tstart="119";shortTE="F";uid="50f341d1-8708-445f-9773-65d67bb20ff9"
NC_042494.1	RepeatMasker	Unknown	7905205	7905409	1348	-	.	ID="RND-1_FAMILY-200";Tend="1172";Tstart="975";shortTE="F";uid="6ffb31f3-a338-44e5-98fd-3646124bc3e0"
NC_042494.1	RepeatMasker	DNA/hAT?	59358076	59358547	2200	-	.	ID="RND-5_FAMILY-1226";Tend="1434";Tstart="935";shortTE="F";uid="5e11a540-f723-49f0-98cc-bd22b3c9c521"
NC_042494.1	RepeatMasker	Unknown	41494854	41495062	1512	-	.	ID="RND-1_FAMILY-58";Tend="1649";Tstart="1440";shortTE="F";uid="166fe931-4b5b-4024-8a84-a573c5c41f13"
NC_042494.1	RepeatMasker	DNA/hAT-hAT19	97993864	97994187	2228	-	.	ID="DNA8-50_AP";Tend="332";Tstart="1";shortTE="F";uid="5b3f403e-5d6e-42cd-abcf-193438dd7324"
NC_042494.1	RepeatMasker	Unknown	61008801	61009057	2135	-	.	ID="RND-5_FAMILY-4016";Tend="1229";Tstart="965";shortTE="F";uid="648180da-ebb5-45f1-9e4b-ed5d4f45b03b"
NC_042494.1	RepeatMasker	DNA/hAT-hATm	96140112	96140550	1141	-	.	ID="HAT-4C_AP";Tend="1309";Tstart="868";shortTE="F";uid="0a2d5c0a-c52d-4da6-9add-ef3a1b76971b"
NC_042494.1	RepeatMasker	DNA/hAT-hAT19	22626430	22627120	4934	-	.	ID="DNA8-97_AP";Tend="698";Tstart="3";shortTE="F";uid="fe6309e4-ca5c-4039-8eb8-6d62e48714e4"
NC_042494.1	RepeatMasker	Retroposon?	1	1242	10400	-	.	ID="SINE2-2_AP";Tend="1965";Tstart="724";shortTE="F";uid="e9abc26a-17cf-4985-8cdc-429e3e98c1ac"
NC_042494.1	RepeatMasker	DNA/Merlin	26847249	26847618	700	-	.	ID="RND-6_FAMILY-2851";Tend="1464";Tstart="1091";shortTE="F";uid="f5774651-1f42-4f52-abc1-7cc4510655b7"
NC_042494.1	RepeatMasker	DNA/Kolobok-E	115784565	115784706	402	-	.	ID="KOLOBOKE-2_AP";Tend="1266";Tstart="1119";shortTE="F";uid="24a8723d-ddef-4f74-b4f5-1b539c7d7888"
NC_042494.1	RepeatMasker	DNA/hAT-Tip100	134424329	134424841	4055	-	.	ID="RND-5_FAMILY-311";Tend="1942";Tstart="1427";shortTE="F";uid="7dd2d832-d60e-40ab-b844-e9693d1a1f9d"
NC_042494.1	RepeatMasker	LINE/CR1	137204529	137204644	663	-	.	ID="RND-5_FAMILY-960";Tend="1594";Tstart="1382";shortTE="F";uid="8ec4e379-c7b6-4a60-8fb6-fcf2971ff609"
NC_042494.1	RepeatMasker	DNA	162886177	162886344	1502	-	.	ID="TTAA10_AP";Tend="168";Tstart="1";shortTE="F";uid="62c8c96b-74e4-4e19-b6f8-3e7a77e221a7"
NC_042494.1	RepeatMasker	Unknown	13712382	13712803	1306	-	.	ID="RND-6_FAMILY-15174";Tend="636";Tstart="282";shortTE="F";uid="7341dfac-7bec-4aea-b4c0-1f75f5b825d4"
NC_042494.1	RepeatMasker	DNA/hAT-hAT19	150790991	150791173	668	-	.	ID="DNA8-82_AP";Tend="748";Tstart="581";shortTE="F";uid="3391571d-eede-4c96-b481-642a4fbb2e12"
NC_042494.1	RepeatMasker	DNA/Maverick	170678454	170678624	735	-	.	ID="RND-1_FAMILY-52";Tend="1618";Tstart="1363";shortTE="F";uid="3b07c94e-45b5-4fbd-bc87-1ef572be5641"
NC_042494.1	RepeatMasker	DNA/MULE-MuDR	1864306	1864491	547	-	.	ID="RND-6_FAMILY-3000";Tend="888";Tstart="717";shortTE="F";uid="f26161c5-c2a8-46e1-b2ed-079a5892c798"
NC_042494.1	RepeatMasker	DNA/Ginger-1	43548913	43549202	2192	-	.	ID="RND-6_FAMILY-3871";Tend="1449";Tstart="1157";shortTE="F";uid="60461505-ac59-479a-afcd-441533de4d2e"
NC_042494.1	RepeatMasker	DNA/Ginger-1	88104900	88105514	1443	-	.	ID="RND-6_FAMILY-9672";Tend="2179";Tstart="1558";shortTE="F";uid="ad4cec0b-65d4-4fa2-a67e-bebd2753d0f8"
NC_042494.1	RepeatMasker	Retroposon?	127968705	127968877	1298	-	.	ID="RND-6_FAMILY-16845";Tend="1795";Tstart="1627";shortTE="F";uid="b3333f5e-38cd-4363-9de8-1d592b4900a9"
NC_042494.1	RepeatMasker	DNA	19417550	19417816	823	-	.	ID="DNAX-2_AP";Tend="260";Tstart="4";shortTE="F";uid="d386539e-03ae-45f2-8bd1-d586f50378ef"
NC_042494.1	RepeatMasker	DNA/Kolobok-E	62353590	62353713	410	-	.	ID="RND-6_FAMILY-1999";Tend="864";Tstart="737";shortTE="F";uid="4dd5a1da-f526-4f16-8a04-6acfec7406ed"
NC_042494.1	RepeatMasker	LINE/I-Jockey	68543558	68544675	1945	-	.	ID="RND-6_FAMILY-13349";Tend="1697";Tstart="568";shortTE="F";uid="5fc4c340-6088-45e4-9f16-c07a84df8520"
NC_042494.1	RepeatMasker	DNA	164614648	164614898	1497	-	.	ID="RND-6_FAMILY-8931";Tend="1342";Tstart="1096";shortTE="F";uid="c566d17c-0ea4-40a7-bb96-1d62e6101c4a"
NC_042494.1	RepeatMasker	DNA	94179833	94180217	1168	-	.	ID="DNAX-2_AP";Tend="467";Tstart="28";shortTE="F";uid="f98ca112-f536-43c5-ae2a-8d50cc424fce"
NC_042494.1	RepeatMasker	DNA/hAT-Tip100	137247439	137247733	409	-	.	ID="RND-6_FAMILY-23539";Tend="1477";Tstart="1164";shortTE="F";uid="7a154bb9-0969-4d44-9423-b70d0832c111"
NC_042494.1	RepeatMasker	DNA/Kolobok-E	115184980	115185278	464	-	.	ID="RND-5_FAMILY-751";Tend="675";Tstart="432";shortTE="F";uid="bfe5a74f-5660-48ea-bbef-abd56e4a65dd"
NC_042494.1	RepeatMasker	DNA	22748037	22748482	2929	-	.	ID="RND-6_FAMILY-8931";Tend="1342";Tstart="899";shortTE="F";uid="80dea771-f7ac-462c-97ef-c96a1690c055"
NC_042494.1	RepeatMasker	DNA/Ginger-1	109559170	109560060	6426	-	.	ID="RND-6_FAMILY-22402";Tend="2631";Tstart="1714";shortTE="F";uid="d6c543be-13d2-42ea-aa8e-d051c8e868c6"
NC_042494.1	RepeatMasker	LINE/RTE-BovB	158048619	158049356	1467	-	.	ID="RND-5_FAMILY-3071";Tend="1562";Tstart="834";shortTE="F";uid="3dbbdaae-ab4b-4bd5-b9a8-97a09a0d697e"
NC_042494.1	RepeatMasker	DNA/hAT	98541271	98541931	3997	-	.	ID="DNA8-108_AP";Tend="643";Tstart="5";shortTE="F";uid="758aa49d-1be9-4159-9fd9-d44e5093cba4"
NC_042494.1	RepeatMasker	Unknown	104192647	104193659	6804	-	.	ID="RND-4_FAMILY-284";Tend="1751";Tstart="750";shortTE="F";uid="b3d65910-adb5-4970-a87e-4545b1b8e9c0"
NC_042494.1	RepeatMasker	Unknown	101804209	101804635	2173	-	.	ID="RND-1_FAMILY-2";Tend="1388";Tstart="915";shortTE="F";uid="da43b028-ee22-4cd8-88bb-ceb7e207b611"
NC_042494.1	RepeatMasker	RC/Helitron	124783712	124784174	3945	-	.	ID="RND-1_FAMILY-11";Tend="1737";Tstart="1275";shortTE="F";uid="b26da233-5f5a-4b25-8262-225afbbf2b2b"
NC_042494.1	RepeatMasker	DNA/Kolobok-E	151115504	151115685	476	-	.	ID="RND-1_FAMILY-42";Tend="1148";Tstart="898";shortTE="F";uid="3a565877-2782-4844-8270-33d7ba75e108"
NC_042494.1	RepeatMasker	Unknown	114090547	114091097	1585	-	.	ID="RND-6_FAMILY-15741";Tend="927";Tstart="375";shortTE="F";uid="f85aed7d-0957-4993-88e6-95192eb2c509"
NC_042494.1	RepeatMasker	DNA/hAT-hAT19	166774615	166775210	4066	-	.	ID="DNA8-64_AP";Tend="622";Tstart="1";shortTE="F";uid="c80d2b9b-a614-4282-8ee6-7fb7047507b8"
NC_042494.1	RepeatMasker	DNA/Ginger-1	85292263	85292555	560	-	.	ID="GINGER1-1_AP";Tend="4403";Tstart="4128";shortTE="F";uid="ce815988-9c00-40b8-9e62-953ac60e1847"
NC_042494.1	RepeatMasker	Unknown	21513239	21513442	804	-	.	ID="RND-1_FAMILY-207";Tend="1175";Tstart="957";shortTE="F";uid="8ebb70c0-02ab-4ba6-a862-2db05266a6ce"
NC_042494.1	RepeatMasker	RC/Helitron	99090849	99090987	508	-	.	ID="RND-1_FAMILY-10";Tend="1897";Tstart="1760";shortTE="F";uid="9db24321-de2a-46c4-863c-318ce7307332"
NC_042494.1	RepeatMasker	Unknown	75541711	75541869	518	-	.	ID="RND-5_FAMILY-6187";Tend="1660";Tstart="1521";shortTE="F";uid="a4e5265e-281e-43a7-ab6d-0c2a5294f481"
NC_042494.1	RepeatMasker	Unknown	37979465	37979646	465	-	.	ID="RND-1_FAMILY-214";Tend="1048";Tstart="867";shortTE="F";uid="afb3cba6-0cd6-4d15-b684-cbf28484edbe"
NC_042494.1	RepeatMasker	LTR/Gypsy	45111888	45112219	1663	-	.	ID="RND-6_FAMILY-2544";Tend="1569";Tstart="1237";shortTE="F";uid="73cebfc6-3c56-40be-a692-08f0785edc32"
NC_042494.1	RepeatMasker	Retroposon?	87835610	87835902	553	-	.	ID="RND-5_FAMILY-1426";Tend="2497";Tstart="2198";shortTE="F";uid="291a74d0-57ae-45bc-9fe3-c9eec1fd1525"
NC_042494.1	RepeatMasker	Unknown	79855994	79856123	542	-	.	ID="RND-5_FAMILY-2188";Tend="1023";Tstart="907";shortTE="F";uid="83302cfc-c74f-4848-b7c9-24edc9b1e5da"
NC_042494.1	RepeatMasker	DNA	158502009	158502456	3637	-	.	ID="RND-1_FAMILY-464";Tend="1407";Tstart="958";shortTE="F";uid="ca16db8b-021e-4f0a-ba6a-4dfad45ea7ff"
NC_042494.1	RepeatMasker	Retroposon?	9922299	9922454	546	-	.	ID="RND-5_FAMILY-2567";Tend="1306";Tstart="1152";shortTE="F";uid="855ce018-0201-42e9-8ba0-25781b404ac7"
NC_042494.1	RepeatMasker	Unknown	76858488	76858755	1462	-	.	ID="RND-1_FAMILY-367";Tend="1094";Tstart="795";shortTE="F";uid="5758437b-250a-412a-990a-4ca30c2ad7ce"
NC_042494.1	RepeatMasker	RC/Helitron	47686712	47687074	526	-	.	ID="HELITRON-LIKE-8_HCYD";Tend="617";Tstart="240";shortTE="F";uid="c78b38fb-5af3-4220-9edf-36ab606641f6"
NC_042494.1	RepeatMasker	DNA	114380908	114381143	2113	-	.	ID="DNA8-2_AP";Tend="236";Tstart="1";shortTE="F";uid="99b71bd4-d718-49f0-90a1-6056a9275173"
NC_042494.1	RepeatMasker	DNA/Ginger-1	88403896	88404065	1074	-	.	ID="RND-6_FAMILY-1559";Tend="957";Tstart="786";shortTE="F";uid="bf615949-bf12-4b3d-b636-9c1d24dea3bb"
NC_042494.1	RepeatMasker	Retroposon?	152942706	152942908	406	-	.	ID="RND-5_FAMILY-1426";Tend="1724";Tstart="1529";shortTE="F";uid="9f2e5945-8bdd-4581-ba37-11af4f6028b5"
NC_042494.1	RepeatMasker	DNA/Kolobok-E	137461092	137461460	1991	-	.	ID="RND-6_FAMILY-9043";Tend="1511";Tstart="1166";shortTE="F";uid="199fbf72-9f44-42fe-8a4e-fbc652d42bc2"
NC_042494.1	RepeatMasker	DNA/MULE-MuDR	35026989	35027606	4594	-	.	ID="DNA8-110_AP";Tend="640";Tstart="1";shortTE="F";uid="04e7f5c7-79d6-4fc4-859d-e1d48f4551f5"
NC_042494.1	RepeatMasker	DNA/Ginger-1	105757167	105757403	402	-	.	ID="RND-6_FAMILY-14973";Tend="1138";Tstart="882";shortTE="F";uid="5407b32d-94cf-455c-a96d-f17296686f46"
NC_042494.1	RepeatMasker	Unknown	11059789	11059913	635	-	.	ID="RND-6_FAMILY-3972";Tend="1213";Tstart="1083";shortTE="F";uid="9cb4ce5b-0ebb-47a5-9885-2d9043b30bb3"
NC_042494.1	RepeatMasker	Unknown	107451123	107451436	1821	-	.	ID="RND-6_FAMILY-9293";Tend="1267";Tstart="936";shortTE="F";uid="6d47db83-a169-472e-912a-13e8b161e950"
NC_042494.1	RepeatMasker	DNA	162194573	162195125	2645	-	.	ID="TTAA18B_AP";Tend="576";Tstart="1";shortTE="F";uid="b660ef1a-fd7e-47e5-9b94-a6c77b8a1d79"
NC_042494.1	RepeatMasker	Unknown	23474830	23475185	546	-	.	ID="RND-6_FAMILY-18521";TEgroup="ctg_2%7CRND-6_FAMILY-18521%7C2";Tend="1581";Tstart="805";shortTE="F";uid="f32f1dfa-5d62-4e60-aebd-488e9863af61"
NC_042494.1	RepeatMasker	Unknown	70387258	70387553	1026	-	.	ID="RND-1_FAMILY-273";Tend="1280";Tstart="1002";shortTE="F";uid="a328ca9d-aee3-4309-ada7-4350da0ccfa0"
NC_042494.1	RepeatMasker	Retroposon?	107457674	107457882	777	-	.	ID="RND-6_FAMILY-11842";Tend="961";Tstart="763";shortTE="F";uid="bd6ad510-aa3f-4df8-baf3-a9ec96bb08d5"
NC_042494.1	RepeatMasker	Unknown	168807266	168807504	1177	-	.	ID="RND-6_FAMILY-5893";Tend="1480";Tstart="1241";shortTE="F";uid="0b5891a4-f749-4db9-a95d-67fe531a4ac7"
NC_042494.1	RepeatMasker	LTR/Gypsy	137375235	137375461	402	-	.	ID="GYPSY1-I_AP";Tend="737";Tstart="511";shortTE="F";uid="27dac730-8680-4abc-abef-5d2cdedded0c"
NC_042494.1	RepeatMasker	DNA/Kolobok-E	66208248	66208561	562	-	.	ID="RND-6_FAMILY-15442";Tend="1003";Tstart="699";shortTE="F";uid="1dfabfba-795c-4cf5-ad2c-60e62bd14d6e"
NC_042494.1	RepeatMasker	DNA	62834601	62834747	819	-	.	ID="TTAA22_AP";Tend="148";Tstart="2";shortTE="F";uid="4619167b-2dcb-4d4f-8362-f08a1012e4cd"
NC_042494.1	RepeatMasker	Unknown	114723777	114724086	1732	-	.	ID="RND-3_FAMILY-73";Tend="1194";Tstart="878";shortTE="F";uid="ea4b303e-b7d5-4398-ad38-40ccd11482e2"
NC_042494.1	RepeatMasker	Unknown	115575494	115575655	1034	-	.	ID="RND-5_FAMILY-9145";Tend="668";Tstart="495";shortTE="F";uid="58a6440d-e050-4fdd-bda2-a1f36804a9dc"
NC_042494.1	RepeatMasker	DNA/hAT-Tip100	85819801	85820353	4737	-	.	ID="RND-6_FAMILY-1180";Tend="1479";Tstart="931";shortTE="F";uid="261087fd-d782-439d-be31-248e48a07524"
NC_042494.1	RepeatMasker	DNA/Maverick	117980513	117980735	1887	-	.	ID="RND-1_FAMILY-160";Tend="1013";Tstart="793";shortTE="F";uid="92860e87-762f-4d30-8dfd-de1640f01cf8"
NC_042494.1	RepeatMasker	DNA/Ginger-1	112707308	112707607	2341	-	.	ID="RND-6_FAMILY-22402";Tend="2593";Tstart="2303";shortTE="F";uid="b08e97d7-c329-47ca-a034-703af96a2e8f"
NC_042494.1	RepeatMasker	DNA/hAT	43836282	43836501	1321	-	.	ID="RND-6_FAMILY-45";Tend="1169";Tstart="931";shortTE="F";uid="20bb1a82-30f0-4401-b9ab-108dbc2cbd0a"
NC_042494.1	RepeatMasker	DNA/TcMar-Tc4	122215742	122216593	2122	-	.	ID="RND-6_FAMILY-11344";TEgroup="ctg_2%7CRND-6_FAMILY-11344%7C2";Tend="1921";Tstart="452";shortTE="F";uid="4a416fd8-dda0-4ecc-ae92-5ab733bf75a7"
NC_042494.1	RepeatMasker	Unknown	168268556	168268702	405	-	.	ID="RND-6_FAMILY-33798";Tend="1069";Tstart="938";shortTE="F";uid="8f5e668b-cf37-437e-bf2d-5934cd0527c7"
NC_042494.1	RepeatMasker	DNA/Ginger-1	150244238	150244502	1371	-	.	ID="RND-6_FAMILY-9672";Tend="2285";Tstart="2020";shortTE="F";uid="764b3fbc-df25-4422-a310-dd9aadb76d4e"
NC_042494.1	RepeatMasker	DNA	64317011	64317180	623	-	.	ID="RND-5_FAMILY-996";Tend="809";Tstart="624";shortTE="F";uid="8b023354-1c2f-45d8-a862-43b3b6097cb5"
NC_042494.1	RepeatMasker	Unknown	45130162	45130283	493	-	.	ID="RND-4_FAMILY-188";Tend="788";Tstart="656";shortTE="F";uid="32fc3435-8d61-4ecf-902f-381be177adcd"
NC_042494.1	RepeatMasker	DNA/hAT?	43158110	43158354	839	-	.	ID="RND-5_FAMILY-1226";Tend="1451";Tstart="1218";shortTE="F";uid="43b58f79-3b46-41fd-a5b5-fde1b2a9cf49"
NC_042494.1	RepeatMasker	Retroposon?	134744836	134745500	5291	-	.	ID="RND-6_FAMILY-7552";Tend="2175";Tstart="1511";shortTE="F";uid="cbe728dd-4892-443f-a045-52e2a4d8c35c"
NC_042494.1	RepeatMasker	Retroposon?	111978315	111978617	670	-	.	ID="RND-5_FAMILY-2567";Tend="1370";Tstart="1069";shortTE="F";uid="3a12c1a1-8442-4e83-8a56-10708c47cc61"
NC_042494.1	RepeatMasker	DNA/hAT-Tip100	1288942	1289534	4660	-	.	ID="RND-1_FAMILY-278";Tend="1773";Tstart="1181";shortTE="F";uid="d015870c-1f1c-4c2c-b8be-58faf8418133"
NC_042494.1	RepeatMasker	DNA	68466155	68466473	1048	-	.	ID="DNA4-2_AP";Tend="295";Tstart="4";shortTE="F";uid="08af6d58-098c-4a27-a79d-0d4e4abfdbf7"
NC_042494.1	RepeatMasker	LINE/I	149511906	149512978	8086	-	.	ID="RND-5_FAMILY-1052";Tend="1505";Tstart="438";shortTE="F";uid="ef2c3c23-2030-4539-aea0-3b0fe05598e2"
NC_042494.1	RepeatMasker	Retroposon?	119129992	119130146	541	-	.	ID="RND-5_FAMILY-3709";Tend="1443";Tstart="1296";shortTE="F";uid="01be24eb-0312-4c16-8820-be141507cc89"
NC_042494.1	RepeatMasker	DNA	64020388	64020637	1766	-	.	ID="TTAA2B_AP";Tend="418";Tstart="171";shortTE="F";uid="33061a8b-0b16-46da-ba3a-7263743e758e"
NC_042494.1	RepeatMasker	Unknown	8436991	8437332	2855	-	.	ID="RND-1_FAMILY-79";Tend="1302";Tstart="948";shortTE="F";uid="e6fdd09d-6178-4946-bc5c-c800598c4c0a"
NC_042494.1	RepeatMasker	RC/Helitron	93597958	93598061	804	-	.	ID="RND-1_FAMILY-112";Tend="1024";Tstart="921";shortTE="F";uid="6642fc7c-7afd-4c27-b01d-97dd3fd33164"
NC_042494.1	RepeatMasker	DNA/hAT-Tip100	4641447	4641557	895	-	.	ID="RND-6_FAMILY-3120";Tend="921";Tstart="811";shortTE="F";uid="5124b306-5fba-43f3-a4c2-015409d01674"
NC_042494.1	RepeatMasker	DNA	82250226	82250811	3935	-	.	ID="TTAA15_AP";Tend="595";Tstart="15";shortTE="F";uid="7c8b5308-d288-448a-b5ad-dbd6edfb8662"
NC_042494.1	RepeatMasker	RC/Helitron	66155714	66156006	1452	-	.	ID="RND-6_FAMILY-23021";Tend="1756";Tstart="1482";shortTE="F";uid="6d971307-ea3e-4e5a-86e9-914bee8941ee"
NC_042494.1	RepeatMasker	Unknown	98566246	98566705	3511	-	.	ID="RND-5_FAMILY-4321";Tend="1483";Tstart="1004";shortTE="F";uid="c035645a-3178-4e94-b454-b67770d5e29f"
NC_042494.1	RepeatMasker	DNA/Ginger-1	109404542	109405046	3409	-	.	ID="RND-4_FAMILY-641";Tend="1494";Tstart="970";shortTE="F";uid="b44f4fd3-4581-47cd-987e-11d1be9162dd"
NC_042494.1	RepeatMasker	Retroposon?	39340005	39340174	956	-	.	ID="RND-6_FAMILY-14514";Tend="1064";Tstart="865";shortTE="F";uid="f522f23b-3891-4938-8006-5ed599ef46e5"
NC_042494.1	RepeatMasker	DNA/Ginger-1	119954640	119955430	866	-	.	ID="RND-6_FAMILY-20286";Tend="2429";Tstart="1593";shortTE="F";uid="306e4f4a-6c1d-4eda-ad68-76f76f8bd0bb"
NC_042494.1	RepeatMasker	RC/Helitron	157176635	157177430	6166	-	.	ID="RND-1_FAMILY-6";Tend="1676";Tstart="881";shortTE="F";uid="9bfbf18d-05f9-4e40-99cd-432de739e611"
NC_042494.1	RepeatMasker	RC/Helitron	4138581	4138963	1453	-	.	ID="RND-6_FAMILY-8085";Tend="1733";Tstart="1508";shortTE="F";uid="381df342-a832-4466-afbe-d8f64e19d950"
NC_042494.1	RepeatMasker	DNA/Ginger-1	37523156	37523523	2573	-	.	ID="RND-6_FAMILY-1559";Tend="2187";Tstart="1823";shortTE="F";uid="835fc945-12d8-439f-aff9-6ea54089821b"
NC_042494.1	RepeatMasker	DNA	26894078	26894608	696	-	.	ID="DNA4-3_AP";Tend="634";Tstart="1";shortTE="F";uid="ea3bc36d-6c6f-46ae-acd5-4ce8ab8663c5"
NC_042494.1	RepeatMasker	Unknown	96940648	96941728	424	-	.	ID="RND-5_FAMILY-8060";TEgroup="ctg_2%7CRND-5_FAMILY-8060%7C2";Tend="1636";Tstart="453";shortTE="T";uid="d7cc57a9-ac95-4947-832b-a8788f62cdf9"
NC_042494.1	RepeatMasker	Unknown	39019131	39019729	4775	-	.	ID="RND-1_FAMILY-345";Tend="1495";Tstart="899";shortTE="F";uid="673cc0b3-69db-45ff-bf34-3886394b3812"
NC_042494.1	RepeatMasker	DNA	41990323	41990707	1384	-	.	ID="DNAX-2_AP";Tend="467";Tstart="1";shortTE="F";uid="7f80c942-666d-4ac1-9825-c8693bec1859"
NC_042494.1	RepeatMasker	DNA/hAT-Tip100	75059078	75059345	1692	-	.	ID="RND-6_FAMILY-192";Tend="1422";Tstart="1174";shortTE="F";uid="38a66be8-4de3-4da8-9ad6-3582aa2d95fd"
NC_042494.1	RepeatMasker	Retroposon?	68603250	68603877	5139	-	.	ID="RND-6_FAMILY-15185";Tend="994";Tstart="363";shortTE="F";uid="286223a8-e1fb-4582-95fc-56e1db1f2991"
NC_042494.1	RepeatMasker	DNA	46397392	46397593	527	-	.	ID="dna4-2_ap";Tend="183";Tstart="1";shortTE="F";uid="c2c04fec-300a-43c1-9364-f1ee6fdb13c9"
NC_042494.1	RepeatMasker	DNA/hAT-hAT19	132987301	132987531	540	-	.	ID="RND-6_FAMILY-17058";Tend="671";Tstart="441";shortTE="F";uid="172a707d-2429-443f-a814-c29240d1bb18"
NC_042494.1	RepeatMasker	DNA/hAT-Ac	160329223	160329806	4583	-	.	ID="DNA8-56_AP";Tend="585";Tstart="1";shortTE="F";uid="1ec03b84-8fa6-4989-95a4-646c623cf4dd"
NC_042494.1	RepeatMasker	Unknown	119833632	119833752	516	-	.	ID="RND-6_FAMILY-3832";Tend="821";Tstart="703";shortTE="F";uid="dc2c1901-aa69-41e9-94ea-79ebd0e6fd07"
NC_042494.1	RepeatMasker	DNA/Ginger-1	169861062	169861179	748	-	.	ID="RND-6_FAMILY-14973";Tend="1490";Tstart="1377";shortTE="F";uid="9f75aa2a-8cad-4f37-8c30-c4437a2cdb1d"
NC_042494.1	RepeatMasker	DNA/hAT-Tip100	78946770	78946879	429	-	.	ID="RND-5_FAMILY-1564";Tend="1372";Tstart="1266";shortTE="F";uid="7df94708-ae69-41cc-8b52-a1f3c73ba39c"
NC_042494.1	RepeatMasker	Unknown	137201340	137201562	980	-	.	ID="RND-6_FAMILY-4472";Tend="1367";Tstart="1125";shortTE="F";uid="546f467c-4823-475a-bbaa-5f2e2c7a2212"
NC_042494.1	RepeatMasker	DNA/Ginger-1	125760889	125762244	9647	-	.	ID="RND-5_FAMILY-7031";Tend="2247";Tstart="880";shortTE="F";uid="39897400-3fcb-4589-aebf-c956c53f535e"
NC_042494.1	RepeatMasker	DNA/hAT	59655920	59656134	1069	-	.	ID="rnd-5_family-2044";Tend="1260";Tstart="1045";shortTE="F";uid="73380336-5a39-4f01-b896-e81d5fc1af57"
NC_042494.1	RepeatMasker	DNA/Kolobok-E	130443187	130443640	3008	-	.	ID="RND-5_FAMILY-2139";Tend="1499";Tstart="1067";shortTE="F";uid="42383b63-3544-4f1c-9e23-f39f10142c78"
NC_042494.1	RepeatMasker	DNA/Maverick	66473379	66473690	2053	-	.	ID="RND-5_FAMILY-6152";Tend="410";Tstart="101";shortTE="F";uid="78902aa7-85a8-4d45-8ddf-63b5eaa353e2"
NC_042494.1	RepeatMasker	Retroposon?	164347502	164347683	505	-	.	ID="RND-6_FAMILY-29059";Tend="1319";Tstart="1130";shortTE="F";uid="df3e1da0-a003-449a-bdcd-d7cfb750124f"
NC_042494.1	RepeatMasker	DNA/hAT-Tip100	11298657	11298962	1285	-	.	ID="RND-6_FAMILY-5397";Tend="1490";Tstart="1136";shortTE="F";uid="cca74cff-e4fc-474e-ab4b-660aeb2536b9"
NC_042494.1	RepeatMasker	DNA/Ginger	2539381	2539528	487	-	.	ID="RND-5_FAMILY-1159";Tend="1919";Tstart="1789";shortTE="F";uid="8bfddfd9-7349-44c2-abf0-9f89737e1330"
NC_042494.1	RepeatMasker	DNA	2789602	2792283	14567	-	.	ID="RND-6_FAMILY-10875";Tend="3745";Tstart="1295";shortTE="F";uid="e7075f23-d79e-4200-bb8d-2c6f6344de71"
NC_042494.1	RepeatMasker	LINE/I	62713876	62714172	416	-	.	ID="RND-5_FAMILY-4291";Tend="1325";Tstart="1055";shortTE="F";uid="2bc7edc7-77d2-4c55-b6c1-c5ee5ffc4381"
NC_042494.1	RepeatMasker	Retroposon?	12868807	12869079	473	-	.	ID="RND-5_FAMILY-836";Tend="2196";Tstart="1920";shortTE="F";uid="506863d6-d216-4136-b4bf-863cc040acb2"
NC_042494.1	RepeatMasker	DNA	66846934	66847395	1518	-	.	ID="DNA4-2_AP";Tend="479";Tstart="2";shortTE="F";uid="7d0cee08-0e5c-43ae-a1dc-3c8faffc11ad"
NC_042494.1	RepeatMasker	Unknown	140303326	140303658	1282	-	.	ID="RND-6_FAMILY-14077";Tend="1871";Tstart="1451";shortTE="F";uid="a97d6e42-be8c-4afb-9bb1-e911dc475f70"
NC_042494.1	RepeatMasker	DNA/hAT-Ac	78162325	78163536	8572	-	.	ID="RND-1_FAMILY-296";Tend="2104";Tstart="875";shortTE="F";uid="1b2bcfde-ddc1-4baf-abe0-4003b44de990"
NC_042494.1	RepeatMasker	DNA/Ginger-1	37415182	37415406	597	-	.	ID="rnd-5_family-1668";Tend="1704";Tstart="1473";shortTE="F";uid="52470f75-61ba-4dd7-9ace-498d9ba083a0"
NC_042494.1	RepeatMasker	DNA/Ginger-1	84588958	84589059	484	-	.	ID="RND-6_FAMILY-14973";Tend="1015";Tstart="921";shortTE="F";uid="08f911e3-6c2a-4b92-912c-af39896e9193"
NC_042494.1	RepeatMasker	Unknown	139735772	139735940	475	-	.	ID="RND-1_FAMILY-64";Tend="1101";Tstart="960";shortTE="F";uid="65a365cf-8ed3-40e7-9dcb-a59585aea17b"
NC_042494.1	RepeatMasker	Unknown	51993485	51993659	854	-	.	ID="RND-6_FAMILY-2799";Tend="676";Tstart="516";shortTE="F";uid="e05b36fb-b270-4b63-acf3-561563923d6f"
NC_042494.1	RepeatMasker	Unknown	128047142	128047566	2742	-	.	ID="RND-6_FAMILY-19826";Tend="1272";Tstart="836";shortTE="F";uid="1c5319af-4311-41e6-b9af-14748b4812fe"
NC_042494.1	RepeatMasker	Unknown	145120845	145121517	4470	-	.	ID="RND-1_FAMILY-224";Tend="1574";Tstart="869";shortTE="F";uid="ce2ed9c0-b04c-411d-9051-4d072714ca62"
NC_042494.1	RepeatMasker	DNA	161206483	161206666	496	-	.	ID="dna4-2_ap";Tend="181";Tstart="7";shortTE="F";uid="4adb51ad-869a-4d97-9543-4cda070dda22"
NC_042494.1	RepeatMasker	DNA	137162212	137162671	482	-	.	ID="RND-6_FAMILY-5383";Tend="1034";Tstart="655";shortTE="F";uid="8e450da7-069b-44fb-92fa-fb23b0e5c427"
NC_042494.1	RepeatMasker	Retroposon?	2226456	2226894	3485	-	.	ID="RND-6_FAMILY-7552";Tend="2565";Tstart="2125";shortTE="F";uid="317e8351-38a1-4b50-9215-11400b86d2f9"
NC_042494.1	RepeatMasker	DNA	27944415	27944592	1038	-	.	ID="DNA4-2_AP";Tend="769";Tstart="590";shortTE="F";uid="52b1f8ec-07ff-4de4-a3b8-60da08101275"
NC_042494.1	RepeatMasker	Unknown	164346655	164346801	1096	-	.	ID="RND-5_FAMILY-816";Tend="1128";Tstart="981";shortTE="F";uid="cfd9fbff-3b1e-4b4e-81dc-bb93e697d8cf"
NC_042494.1	RepeatMasker	DNA/Ginger-1	49165971	49166341	427	-	.	ID="RND-6_FAMILY-17043";Tend="927";Tstart="577";shortTE="F";uid="16e0c947-93f2-4fb2-aaa4-37ba585dad5a"
NC_042494.1	RepeatMasker	DNA	106117107	106117403	1935	-	.	ID="TTAA6_AP";Tend="309";Tstart="1";shortTE="F";uid="5968d046-1997-4bcb-80b0-6fc8ee656660"
NC_042494.1	RepeatMasker	DNA/Ginger-1	88417000	88417638	977	-	.	ID="RND-5_FAMILY-5803";Tend="1536";Tstart="839";shortTE="F";uid="caf3699a-9d71-4079-ac0c-8733eb0e9401"
NC_042494.1	RepeatMasker	DNA/hAT-Ac	106848211	106848400	414	-	.	ID="RND-6_FAMILY-1961";Tend="302";Tstart="118";shortTE="F";uid="83401f76-f4a3-4ebf-9248-09a0902caff6"
NC_042494.1	RepeatMasker	DNA	153181648	153181751	434	-	.	ID="RND-5_FAMILY-5530";Tend="803";Tstart="721";shortTE="F";uid="53f956d2-a4ab-481c-bdbd-7202c16c2429"
NC_042494.1	RepeatMasker	DNA/Kolobok-E	42296625	42296746	815	-	.	ID="RND-6_FAMILY-829";Tend="1270";Tstart="1148";shortTE="F";uid="9ee989e9-8abe-4f8b-ad7e-867233f68aa3"
NC_042494.1	RepeatMasker	DNA/Ginger-1	159306408	159306843	1542	-	.	ID="rnd-6_family-8793";Tend="349";Tstart="132";shortTE="F";uid="8fa0893d-497c-4e6f-ac9b-8edd4eff30b3"
NC_042494.1	RepeatMasker	Unknown	123325562	123326306	5983	-	.	ID="RND-1_FAMILY-413";Tend="1345";Tstart="590";shortTE="F";uid="20721b66-7e61-4832-b488-3796f00e6961"
NC_042494.1	RepeatMasker	DNA	59722245	59722379	459	-	.	ID="ttaa2c_ap";Tend="327";Tstart="196";shortTE="F";uid="356262b6-7f26-42a0-9e3a-7374430a4dc1"
NC_042494.1	RepeatMasker	DNA	75410045	75410183	756	-	.	ID="TTAA19_AP";Tend="487";Tstart="339";shortTE="F";uid="c60e817b-ee8b-4427-82c0-918797ff49ad"
NC_042494.1	RepeatMasker	DNA	106086868	106087089	1135	-	.	ID="TTAA4B_AP";Tend="266";Tstart="59";shortTE="F";uid="a1cc9852-d0e8-4ec7-8d15-bf96ec451b86"
NC_042494.1	RepeatMasker	Unknown	150293638	150293818	488	-	.	ID="RND-5_FAMILY-676";Tend="949";Tstart="788";shortTE="F";uid="68928d6d-8474-46db-b886-bf8419d73136"
NC_042494.1	RepeatMasker	DNA	105743154	105744555	4195	-	.	ID="RND-1_FAMILY-464";Tend="1490";Tstart="124";shortTE="F";uid="f32dc9d4-c5da-42ab-ad68-63a44ce14ffd"
NC_042494.1	RepeatMasker	Unknown	9429646	9430146	1430	-	.	ID="RND-6_FAMILY-11615";Tend="1387";Tstart="894";shortTE="F";uid="228342e0-0a4c-442b-a348-8f9f527c9625"
NC_042494.1	RepeatMasker	Unknown	85253245	85253366	759	-	.	ID="RND-6_FAMILY-30610";Tend="2016";Tstart="1873";shortTE="F";uid="31a440cf-8ed9-4bb5-af44-7c7ca6148491"
NC_042494.1	RepeatMasker	DNA/Sola-1	145384828	145384952	474	-	.	ID="RND-6_FAMILY-21979";Tend="993";Tstart="869";shortTE="F";uid="ab7595ec-5dbb-4afb-bbe0-496bae7d19a9"
NC_042494.1	RepeatMasker	DNA/hAT-hAT19	3921181	3921423	433	-	.	ID="HAT-N5_AP";Tend="666";Tstart="419";shortTE="F";uid="5da0960a-80cb-4587-bd5c-ed13a9c0994d"
NC_042494.1	RepeatMasker	DNA/Ginger	11409565	11409950	727	-	.	ID="RND-6_FAMILY-2771";Tend="1951";Tstart="1584";shortTE="F";uid="a7ab516a-1dbe-4ac4-9d08-00cae88d7659"
NC_042494.1	RepeatMasker	Unknown	89267137	89267636	841	-	.	ID="RND-4_FAMILY-926";Tend="1496";Tstart="971";shortTE="F";uid="50cd4210-7e1d-4ad4-a296-bc17a6d4c000"
NC_042494.1	RepeatMasker	DNA/TcMar-m44	34801716	34802256	2380	-	.	ID="RND-4_FAMILY-1899";Tend="1520";Tstart="981";shortTE="F";uid="84d8d58c-4a69-4274-99c0-05c056c251d9"
NC_042494.1	RepeatMasker	Retroposon?	89853017	89853234	1805	-	.	ID="RND-6_FAMILY-2390";Tend="2344";Tstart="2127";shortTE="F";uid="8c9385d1-e79d-476e-8e9b-cfc34a93b479"
NC_042494.1	RepeatMasker	Unknown	79473363	79473603	1340	-	.	ID="RND-1_FAMILY-313";Tend="1136";Tstart="902";shortTE="F";uid="d61d8ee4-8c78-4106-83be-d7db7dcd4a8d"
NC_042494.1	RepeatMasker	DNA/Kolobok-E	152702526	152702858	1525	-	.	ID="RND-6_FAMILY-829";Tend="1188";Tstart="850";shortTE="F";uid="a83a184d-d4f4-4f4c-844e-9267f32f9ddc"
NC_042494.1	RepeatMasker	Retroposon?	28380583	28381194	719	-	.	ID="RND-5_FAMILY-2567";Tend="1632";Tstart="1053";shortTE="F";uid="86fdf13d-e6df-48aa-9c23-006a5ae48f5c"
NC_042494.1	RepeatMasker	DNA/hAT-hATm	158300158	158300589	3193	-	.	ID="RND-6_FAMILY-5163";Tend="1407";Tstart="975";shortTE="F";uid="01101499-8234-491c-a1cd-a0a393366085"
NC_042494.1	RepeatMasker	DNA/hAT-Ac	163079741	163080243	423	-	.	ID="RND-1_FAMILY-125";TEgroup="ctg_2%7CRND-1_FAMILY-125%7C18";Tend="1517";Tstart="1108";shortTE="T";uid="9b872a8c-2a5c-4509-8ac3-622df6c3cb6e"
NC_042494.1	RepeatMasker	Unknown	162126439	162126542	705	-	.	ID="RND-1_FAMILY-161";Tend="991";Tstart="891";shortTE="F";uid="312a834c-f9d7-49fa-86a6-08a7651f2493"
NC_042494.1	RepeatMasker	DNA/Ginger-1	76180434	76180675	1295	-	.	ID="rnd-6_family-14973";Tend="1163";Tstart="752";shortTE="F";uid="1995cfbb-5ca6-47ac-b5f9-2a7376eb3709"
NC_042494.1	RepeatMasker	DNA	101310050	101310177	429	-	.	ID="DNA-TTAA-1_AP";Tend="333";Tstart="210";shortTE="F";uid="bf6d3206-291f-461c-b278-2f821ccc5c22"
NC_042494.1	RepeatMasker	DNA/Kolobok-E	170549647	170550229	2915	-	.	ID="RND-1_FAMILY-42";Tend="1452";Tstart="868";shortTE="F";uid="45beb112-9a2b-4f32-89dd-8291184f6411"
NC_042494.1	RepeatMasker	DNA	143008367	143009113	4558	-	.	ID="DNA4-2_AP";Tend="759";Tstart="1";shortTE="F";uid="10fffbad-a71d-4daf-b35d-6ffa02e77c6e"
NC_042494.1	RepeatMasker	DNA/hAT-Tip100	28386713	28386947	696	-	.	ID="rnd-5_family-4689";Tend="1019";Tstart="732";shortTE="F";uid="7aecbadb-5b59-43b1-8b14-fa1d4e1a0d85"
NC_042494.1	RepeatMasker	Unknown	79855473	79855654	752	-	.	ID="RND-3_FAMILY-73";Tend="1120";Tstart="935";shortTE="F";uid="762276b7-eace-4ed3-8bc4-97a22ce6b335"
NC_042494.1	RepeatMasker	Unknown	83217433	83217929	2921	-	.	ID="RND-6_FAMILY-17488";Tend="1480";Tstart="990";shortTE="F";uid="5ef75b61-7a4d-43fe-a283-b7e3fa36daeb"
NC_042494.1	RepeatMasker	DNA/MULE-MuDR	99587926	99588132	1396	-	.	ID="MUDR2X_AP";Tend="1903";Tstart="1698";shortTE="F";uid="9ab5d05a-1f90-48ea-887b-018def5df04a"
NC_042494.1	RepeatMasker	DNA/hAT-hAT19	76535450	76535785	518	-	.	ID="HAT-N13_AP";Tend="625";Tstart="279";shortTE="F";uid="c3617495-4708-4d8b-9bbf-d5a5d55b2ca8"
NC_042494.1	RepeatMasker	DNA/hAT-hAT19	90346502	90346916	812	-	.	ID="HAT-N12_AP";TEgroup="ctg_2%7CHAT-N12_AP%7C3";Tend="492";Tstart="146";shortTE="F";uid="96fe5571-44fb-4513-80aa-dd85351b6d86"
NC_042494.1	RepeatMasker	DNA	115719948	115720343	1202	-	.	ID="TTAA4B_AP";Tend="430";Tstart="20";shortTE="F";uid="7bd592ed-0df5-4ba5-a4aa-c4efeb89d33c"
NC_042494.1	RepeatMasker	DNA/Kolobok-E	53996134	53996447	1837	-	.	ID="RND-6_FAMILY-9043";Tend="1455";Tstart="1158";shortTE="F";uid="1dc328fd-742e-46bb-bad0-93f43b1b8317"
NC_042494.1	RepeatMasker	Unknown	14706609	14706716	421	-	.	ID="RND-1_FAMILY-580";Tend="909";Tstart="810";shortTE="F";uid="65005454-61fc-4856-9654-3a26951ddc6a"
NC_042494.1	RepeatMasker	Unknown	13620835	13621094	1671	-	.	ID="RND-1_FAMILY-185";Tend="1213";Tstart="953";shortTE="F";uid="e26cc910-bb90-4bbc-9abe-5d52696397f3"
NC_042494.1	RepeatMasker	DNA	106480085	106480526	2985	-	.	ID="RND-5_FAMILY-20";Tend="1803";Tstart="1374";shortTE="F";uid="085bb972-1cee-4d99-b578-8edeaf4e2613"
NC_042494.1	RepeatMasker	LINE/I-Jockey	84490845	84490979	461	-	.	ID="RND-6_FAMILY-14724";Tend="1603";Tstart="1465";shortTE="F";uid="920cfc3c-f9b3-4bd4-b6c8-a6ab9b6e8690"
NC_042494.1	RepeatMasker	DNA/hAT?	4947939	4948309	2399	-	.	ID="RND-1_FAMILY-4";Tend="1348";Tstart="959";shortTE="F";uid="fbe1f009-46bf-494e-8213-ef26ed05d78b"
NC_042494.1	RepeatMasker	Unknown	48002901	48003340	899	-	.	ID="RND-1_FAMILY-258";Tend="1620";Tstart="1183";shortTE="F";uid="6c576b4b-f206-49b9-b6fa-95e77ad7f17e"
NC_042494.1	RepeatMasker	LINE/L2	131029239	131029442	879	-	.	ID="RND-6_FAMILY-4577";Tend="1134";Tstart="935";shortTE="F";uid="4105646f-fd65-4752-894a-865346e808b8"
NC_042494.1	RepeatMasker	DNA	61304667	61305328	609	-	.	ID="RND-5_FAMILY-10883";TEgroup="ctg_2%7CRND-5_FAMILY-10883%7C1";Tend="1662";Tstart="830";shortTE="F";uid="fe58445b-c152-4306-b050-b97dbe467ab2"
NC_042494.1	RepeatMasker	DNA	44865984	44866488	3991	-	.	ID="TTAA19_AP";Tend="527";Tstart="21";shortTE="F";uid="bbd81a6c-a0f3-4498-867b-bb5bdb82f6ce"
NC_042494.1	RepeatMasker	DNA	31370891	31371022	926	-	.	ID="RND-6_FAMILY-14385";Tend="1059";Tstart="916";shortTE="F";uid="206aec3c-cfd9-4db0-af75-eaf1c2f30c70"
NC_042494.1	RepeatMasker	DNA	67295452	67295901	3252	-	.	ID="TTAA13B_AP";Tend="595";Tstart="144";shortTE="F";uid="e013001a-55cc-4e90-8ecc-1686e3b95d50"
NC_042494.1	RepeatMasker	DNA	93945610	93946051	3056	-	.	ID="RND-1_FAMILY-464";Tend="1415";Tstart="975";shortTE="F";uid="766cd481-e2f8-43ef-8f7e-5fea756a0cca"
NC_042494.1	RepeatMasker	DNA/hAT-Tip100	67558552	67558826	545	-	.	ID="RND-6_FAMILY-6045";Tend="1897";Tstart="1611";shortTE="F";uid="10a493eb-aaba-40ea-98da-fe6dd3962842"
NC_042494.1	RepeatMasker	DNA/hAT?	123837329	123837472	542	-	.	ID="RND-1_FAMILY-100";Tend="968";Tstart="824";shortTE="F";uid="27df2b79-9ef0-4f33-b5b2-79fb1ab4581e"
NC_042494.1	RepeatMasker	LTR/Gypsy	102185812	102185928	535	-	.	ID="GYPSY-24_DEL-I";Tend="2820";Tstart="2704";shortTE="F";uid="61c0d363-39cc-4269-a109-f91ca6bc7533"
NC_042494.1	RepeatMasker	DNA/MULE-MuDR	59498904	59499660	2560	-	.	ID="RND-6_FAMILY-12443";Tend="1648";Tstart="768";shortTE="F";uid="8285afe5-a338-4a96-a4c9-4dfa2c5a6db4"
NC_042494.1	RepeatMasker	RC/Helitron	137315276	137315712	2333	-	.	ID="HELITRON-1_DF";Tend="390";Tstart="2";shortTE="F";uid="306fdccc-090c-4680-b89f-14cd07c979ce"
NC_042494.1	RepeatMasker	RC/Helitron	147353715	147353829	401	-	.	ID="RND-6_FAMILY-32908";Tend="1108";Tstart="985";shortTE="F";uid="fcb62b69-881a-408f-a467-59c96f0c0c9a"
NC_042494.1	RepeatMasker	Unknown	38665214	38665350	780	-	.	ID="RND-5_FAMILY-1362";Tend="943";Tstart="805";shortTE="F";uid="e328bb40-b94b-4acf-9646-66e26bbbb3c0"
NC_042494.1	RepeatMasker	DNA/hAT-Tip100	146230358	146230468	553	-	.	ID="rnd-6_family-7551";Tend="1155";Tstart="1062";shortTE="F";uid="c8b255d9-09f1-48bf-84c8-94fe1ab80109"
NC_042494.1	RepeatMasker	DNA/hAT-Tip100	67272759	67272863	677	-	.	ID="RND-5_FAMILY-1554";Tend="522";Tstart="417";shortTE="F";uid="7fb95adb-3a54-4631-95ed-8037f0da1f15"
NC_042494.1	RepeatMasker	DNA	83359945	83360228	2037	-	.	ID="RND-6_FAMILY-44089";Tend="1517";Tstart="1238";shortTE="F";uid="edf32f36-832e-493e-9a63-c627cf98f8c7"
NC_042494.1	RepeatMasker	DNA/hAT-hAT19	26150988	26151640	4140	-	.	ID="DNA8-96_AP";Tend="662";Tstart="6";shortTE="F";uid="f3af2785-959e-4243-ac1c-207e51f018b2"
NC_042494.1	RepeatMasker	Unknown	47395927	47396045	887	-	.	ID="RND-1_FAMILY-58";Tend="1649";Tstart="1530";shortTE="F";uid="2bb76f35-89a0-4fee-b64e-61fc01d14eb4"
NC_042494.1	RepeatMasker	LINE/RTE-BovB	164157930	164158104	481	-	.	ID="RND-6_FAMILY-22620";Tend="396";Tstart="220";shortTE="F";uid="d830d64f-d57a-43f7-84c2-c79a4fe90c10"
NC_042494.1	RepeatMasker	DNA/Ginger-1	69560739	69560986	482	-	.	ID="rnd-6_family-954";Tend="1020";Tstart="842";shortTE="F";uid="964068cf-1f70-4ffd-8cbd-fda8ed409953"
NC_042494.1	RepeatMasker	Unknown	16503859	16504136	1469	-	.	ID="RND-6_FAMILY-1741";Tend="1271";Tstart="1012";shortTE="F";uid="a499fa88-2b4c-4beb-b495-e14a6a8bebc7"
NC_042494.1	RepeatMasker	LTR/Gypsy	49335371	49335530	614	-	.	ID="GYPSY-24_DEL-I";Tend="2830";Tstart="2664";shortTE="F";uid="6be52693-e141-4c2e-873c-3b28d6865e73"
NC_042494.1	RepeatMasker	LTR/Gypsy	7404723	7405086	3172	-	.	ID="RND-5_FAMILY-15066";Tend="1913";Tstart="1550";shortTE="F";uid="2aa96a62-782e-43b1-a703-455e85d284b7"
NC_042494.1	RepeatMasker	DNA	15286412	15287002	411	-	.	ID="DNA4-3_AP";Tend="634";Tstart="47";shortTE="F";uid="9200ae80-ceb1-4538-b578-56565bc4ee81"
NC_042494.1	RepeatMasker	RC/Helitron	15649871	15650078	506	-	.	ID="RND-4_FAMILY-831";Tend="1470";Tstart="1230";shortTE="F";uid="d9aadf20-8f5c-48eb-93c5-d1b702f312f1"
NC_042494.1	RepeatMasker	DNA/Ginger-1	7443958	7444169	1047	-	.	ID="rnd-6_family-51198";Tend="942";Tstart="759";shortTE="F";uid="6da77293-8f82-46bc-a313-178c80f9b835"
NC_042494.1	RepeatMasker	DNA/Ginger-1	91244274	91245829	8782	-	.	ID="rnd-6_family-20286";TEgroup="ctg_2%7Crnd-6_family-20286%7C5";Tend="2325";Tstart="826";shortTE="F";uid="c8ed21f3-e746-43c1-ae3d-372316a71561"
NC_042494.1	RepeatMasker	DNA	31293272	31293697	3281	-	.	ID="TTAA2_AP";Tend="427";Tstart="1";shortTE="F";uid="afb8d5ee-5f19-4ffe-87da-a9647c85d9a3"
NC_042494.1	RepeatMasker	DNA/Kolobok-E	69617743	69617996	668	-	.	ID="RND-6_FAMILY-3437";Tend="742";Tstart="505";shortTE="F";uid="d014a23f-ddbe-4356-b55f-8f9f3617788f"
NC_042494.1	RepeatMasker	DNA/hAT-Ac	30074018	30074221	469	-	.	ID="RND-6_FAMILY-22208";Tend="1217";Tstart="992";shortTE="F";uid="853f82f1-bb3c-4398-b6b9-84ef8c1df9d0"
NC_042494.1	RepeatMasker	DNA/Ginger-1	38785576	38786023	3557	-	.	ID="RND-6_FAMILY-22402";Tend="1335";Tstart="881";shortTE="F";uid="e0b5bf7c-dfc2-48c9-be97-d0f1744efb0a"
NC_042494.1	RepeatMasker	DNA/Ginger-1	75694092	75694841	6007	-	.	ID="RND-6_FAMILY-3332";Tend="1530";Tstart="787";shortTE="F";uid="d9b1de4b-63fd-4789-aed0-f079319c3eef"
NC_042494.1	RepeatMasker	LINE/L2	98009004	98009431	757	-	.	ID="RND-6_FAMILY-911";Tend="698";Tstart="254";shortTE="F";uid="b732a293-992e-409d-a0a2-f396d3adcfc0"
NC_042494.1	RepeatMasker	DNA	91999635	91999971	659	-	.	ID="RND-6_FAMILY-8931";Tend="1199";Tstart="902";shortTE="F";uid="17af4f1c-ec1b-4a7d-8652-27649aaacdad"
NC_042494.1	RepeatMasker	Unknown	169619318	169619478	747	-	.	ID="RND-6_FAMILY-3476";Tend="1830";Tstart="1666";shortTE="F";uid="271d61cf-517c-4230-a2db-1f51eb2ab3a3"
NC_042494.1	RepeatMasker	DNA/Kolobok-E	31358030	31358616	2475	-	.	ID="RND-6_FAMILY-15442";Tend="2225";Tstart="1585";shortTE="F";uid="0fb043f9-6939-41ac-a202-9ee7e089faf8"
NC_042494.1	RepeatMasker	LINE/L2	133415176	133415383	490	-	.	ID="RND-5_FAMILY-3692";Tend="2041";Tstart="1840";shortTE="F";uid="3e7e3f3e-b995-41cb-a00d-3f63b9d1610e"
NC_042494.1	RepeatMasker	Retroposon?	167960271	167960571	962	-	.	ID="RND-5_FAMILY-7341";Tend="1913";Tstart="1604";shortTE="F";uid="9a9fed54-9da4-43bc-b0a8-ec1e12443808"
NC_042494.1	RepeatMasker	RC/Helitron	38752177	38752430	795	-	.	ID="RND-5_FAMILY-1022";Tend="1202";Tstart="963";shortTE="F";uid="13aca6f5-98df-4291-bbcb-5fea191712fb"
NC_042494.1	RepeatMasker	DNA	45227221	45227336	639	-	.	ID="RND-6_FAMILY-14385";Tend="1129";Tstart="1004";shortTE="F";uid="da100eac-321f-488c-962d-2e0cb5eb6121"
NC_042494.1	RepeatMasker	DNA	126334567	126334778	466	-	.	ID="DNA8-59_AP";Tend="217";Tstart="1";shortTE="F";uid="d03cd4cb-f2b9-40fe-94d1-4ff277232aaa"
NC_042494.1	RepeatMasker	DNA/MULE-MuDR	132254083	132254250	628	-	.	ID="RND-6_FAMILY-10985";Tend="1079";Tstart="913";shortTE="F";uid="fffc6522-669c-4c9d-9cb9-77539adadca3"
NC_042494.1	RepeatMasker	DNA/hAT-Tip100	43615515	43615624	525	-	.	ID="dna8-106_ap";Tend="426";Tstart="344";shortTE="F";uid="def4e3b6-b974-4bfd-affe-d39779faf734"
NC_042494.1	RepeatMasker	Retroposon?	12038080	12038465	762	-	.	ID="SINE2-1_AP";Tend="1350";Tstart="933";shortTE="F";uid="34e9c8f9-bc20-4c46-bd68-ce6bf69084f6"
NC_042494.1	RepeatMasker	Unknown	138743973	138744404	928	-	.	ID="RND-5_FAMILY-1320";Tend="1772";Tstart="1378";shortTE="F";uid="bbc128dd-ecaa-41a6-81dc-7d29982f68e7"
NC_042494.1	RepeatMasker	RC/Helitron	42755304	42755454	1153	-	.	ID="RND-6_FAMILY-7893";Tend="798";Tstart="648";shortTE="F";uid="2bf31f33-0a27-439c-9cd6-2a5f1d5d1cbd"
NC_042494.1	RepeatMasker	DNA	7176728	7177067	482	-	.	ID="TTAA2C_AP";Tend="422";Tstart="130";shortTE="F";uid="4e6987a8-d076-4085-a097-37470201661b"
NC_042494.1	RepeatMasker	DNA	169369267	169369370	482	-	.	ID="TTAA7_AP";Tend="312";Tstart="207";shortTE="F";uid="918f752d-a41c-47ad-a844-07e5741f22af"
NC_042494.1	RepeatMasker	DNA	84733341	84733739	438	-	.	ID="RND-6_FAMILY-12626";TEgroup="ctg_2%7CRND-6_FAMILY-12626%7C3";Tend="1485";Tstart="909";shortTE="F";uid="c13ff3e4-ee22-43d0-a97e-45f69d88d9f6"
NC_042494.1	RepeatMasker	Unknown	108011726	108011931	581	-	.	ID="RND-5_FAMILY-6021";Tend="1232";Tstart="998";shortTE="F";uid="92366011-b7c9-4aac-bf8f-d86dc5186442"
NC_042494.1	RepeatMasker	Retroposon?	168883127	168883314	427	-	.	ID="RND-6_FAMILY-19836";Tend="737";Tstart="543";shortTE="F";uid="fb6ecfcb-d6e7-4712-ae85-f822c9e7629b"
NC_042494.1	RepeatMasker	DNA/hAT-Tip100	147323006	147323138	993	-	.	ID="DNA8-106_AP";Tend="1366";Tstart="1235";shortTE="F";uid="0d6cf864-8cfd-4181-a42c-d68b683649bc"
NC_042494.1	RepeatMasker	DNA	45255560	45255990	1617	-	.	ID="rnd-6_family-14385";Tend="1413";Tstart="641";shortTE="F";uid="3ad89cc4-5a91-4a7d-9388-09a3018e5e05"
NC_042494.1	RepeatMasker	DNA	24990478	24991411	7822	-	.	ID="RND-1_FAMILY-27";Tend="1551";Tstart="601";shortTE="F";uid="597dfca4-df4b-461a-b90f-997b2d41368a"
NC_042494.1	RepeatMasker	LINE/R1	39740383	39740835	873	-	.	ID="RND-6_FAMILY-29065";Tend="1417";Tstart="1018";shortTE="F";uid="754a2ec9-cbdf-4ea1-85fa-351e4cefb37a"
NC_042494.1	RepeatMasker	DNA	7342387	7342813	2555	-	.	ID="RND-1_FAMILY-464";Tend="1406";Tstart="966";shortTE="F";uid="eecd0cfa-9050-418b-af95-d81f4d8f8297"
NC_042494.1	RepeatMasker	Unknown	145981272	145981524	1604	-	.	ID="RND-1_FAMILY-416";Tend="1206";Tstart="961";shortTE="F";uid="904db18a-9306-4c62-9e33-32a22d1c2ea8"
NC_042494.1	RepeatMasker	DNA	61205176	61205512	1458	-	.	ID="TTAA3_AP";Tend="429";Tstart="69";shortTE="F";uid="a11eafb8-57b1-4c05-8bf7-d2e50109d528"
NC_042494.1	RepeatMasker	DNA/Sola-1	83720543	83720779	402	-	.	ID="SOLA1-5_AP";TEgroup="ctg_2%7CSOLA1-5_AP%7C1";Tend="3697";Tstart="1";shortTE="T";uid="41ed363c-2990-4ddf-afa0-3474324a53a4"
NC_042494.1	RepeatMasker	DNA/Ginger-1	39501099	39502185	1002	-	.	ID="rnd-6_family-6101";Tend="1877";Tstart="322";shortTE="F";uid="373a75ce-fbd1-4f58-aba2-92d924502ec9"
NC_042494.1	RepeatMasker	Unknown	141405510	141406231	3156	-	.	ID="RND-6_FAMILY-11355";Tend="1424";Tstart="732";shortTE="F";uid="19540c9d-8a79-4625-a791-97d9e9c2ec32"
NC_042494.1	RepeatMasker	DNA/hAT	93643820	93644134	1592	-	.	ID="DNA8-101_AP";Tend="562";Tstart="221";shortTE="F";uid="d38823d8-d485-47bb-bbce-0b46d18501b2"
NC_042494.1	RepeatMasker	DNA/hAT-Ac	25001144	25001683	1998	-	.	ID="RND-6_FAMILY-20129";TEgroup="ctg_2%7CRND-6_FAMILY-20129%7C2";Tend="1433";Tstart="174";shortTE="F";uid="c7b4a5e6-7328-4357-a39d-bb4c126d1957"
NC_042494.1	RepeatMasker	DNA/TcMar-Tc1	32326875	32327397	1500	-	.	ID="RND-6_FAMILY-18502";TEgroup="ctg_2%7CRND-6_FAMILY-18502%7C1";Tend="1840";Tstart="603";shortTE="F";uid="c1e95ccf-fd0f-4774-a8e6-681e92ce0701"
NC_042494.1	RepeatMasker	LINE/RTE-BovB	61303575	61303889	944	-	.	ID="RND-6_FAMILY-14687";Tend="1233";Tstart="883";shortTE="F";uid="7ee4e456-19a5-4855-b591-084a8fdc3cb7"
NC_042494.1	RepeatMasker	Retroposon?	28460695	28461167	3140	-	.	ID="SINE2-1_AP";Tend="935";Tstart="462";shortTE="F";uid="cd2ab4c1-64d6-49de-ae8b-e29992f48c73"
NC_042494.1	RepeatMasker	Unknown	10252590	10253017	2145	-	.	ID="RND-1_FAMILY-282";Tend="1370";Tstart="907";shortTE="F";uid="2ada9797-eba5-4b6a-a71e-0702e047bcdf"
NC_042494.1	RepeatMasker	RC/Helitron	109019620	109019888	1837	-	.	ID="RND-1_FAMILY-95";Tend="1192";Tstart="932";shortTE="F";uid="0f436557-e402-4c8a-902d-1d2a71050d67"
NC_042494.1	RepeatMasker	DNA	100104186	100104456	738	-	.	ID="RND-6_FAMILY-26786";Tend="1419";Tstart="1122";shortTE="F";uid="7f679d81-5fdd-4a68-b5e3-47a8bb134e61"
NC_042494.1	RepeatMasker	DNA/hAT-Tip100	112498035	112498290	1655	-	.	ID="RND-6_FAMILY-4265";Tend="926";Tstart="675";shortTE="F";uid="f2fe06a0-4f5f-47aa-b4c6-6b489feebab5"
NC_042494.1	RepeatMasker	DNA/hAT-hAT19	80305906	80306306	3191	-	.	ID="HAT-N7_AP";Tend="647";Tstart="258";shortTE="F";uid="36c18288-4d8c-40a9-b30d-44ba58922c88"
NC_042494.1	RepeatMasker	DNA/MULE-MuDR	123054017	123054674	4828	-	.	ID="RND-4_FAMILY-85";Tend="2224";Tstart="1550";shortTE="F";uid="9ff62771-8c92-4e43-88b5-43aed04d2ed6"
NC_042494.1	RepeatMasker	Unknown	14723351	14725496	2982	-	.	ID="RND-6_FAMILY-1118";Tend="2019";Tstart="54";shortTE="F";uid="37822b95-727f-4ed7-a3fe-243b986dfcaf"
NC_042494.1	RepeatMasker	LINE/CR1	148027223	148027476	620	-	.	ID="RND-5_FAMILY-7041";Tend="356";Tstart="101";shortTE="F";uid="cc5319a8-c288-4e3d-8f78-d408b52e812f"
NC_042494.1	RepeatMasker	DNA	3469410	3469655	905	-	.	ID="RND-6_FAMILY-8931";Tend="1164";Tstart="901";shortTE="F";uid="a5785c65-0945-496b-8b6c-dcc5107b7de1"
NC_042494.1	RepeatMasker	DNA/Kolobok-E	136284111	136284301	2464	-	.	ID="RND-5_FAMILY-1619";Tend="1206";Tstart="677";shortTE="F";uid="33a990d8-9e66-4de4-9f61-fbaf4f21e937"
NC_042494.1	RepeatMasker	Retroposon?	137878781	137879051	670	-	.	ID="RND-6_FAMILY-14959";Tend="1460";Tstart="1219";shortTE="F";uid="3641c2b9-852e-4b1d-a589-f15e8b32cf3b"
NC_042494.1	RepeatMasker	DNA/Ginger	105290496	105290666	541	-	.	ID="RND-5_FAMILY-1159";Tend="1967";Tstart="1796";shortTE="F";uid="e4981e4f-e21e-4630-8b10-116877707b8b"
NC_042494.1	RepeatMasker	RC/Helitron	33159489	33159645	669	-	.	ID="RND-6_FAMILY-11047";Tend="940";Tstart="794";shortTE="F";uid="8ecbcb3f-7f0a-4b76-b0f6-1306a8a0040b"
NC_042494.1	RepeatMasker	DNA/hAT-Blackjack	56496782	56496918	460	-	.	ID="RND-6_FAMILY-843";Tend="813";Tstart="683";shortTE="F";uid="3c9592e8-03cc-46a5-9279-748db69e30b4"
NC_042494.1	RepeatMasker	DNA	127566419	127567153	2251	-	.	ID="DNA4-2_AP";Tend="768";Tstart="3";shortTE="F";uid="3c693230-4e83-4b47-ad0b-e827b426ccdc"
NC_042494.1	RepeatMasker	DNA/Kolobok-E	43877332	43877825	584	-	.	ID="RND-6_FAMILY-9044";Tend="1934";Tstart="1492";shortTE="F";uid="c03b019e-8f58-4015-8cb9-f551babc449f"
NC_042494.1	RepeatMasker	Retroposon?	54527687	54527926	428	-	.	ID="RND-6_FAMILY-22235";Tend="625";Tstart="370";shortTE="F";uid="dc5ae574-c385-48c3-a17a-73a2b3e33365"
NC_042494.1	RepeatMasker	Unknown	103692322	103692570	511	-	.	ID="RND-5_FAMILY-2542";Tend="1354";Tstart="1117";shortTE="F";uid="4da85edb-3db8-402d-aace-5664bda9193e"
NC_042494.1	RepeatMasker	DNA/Ginger	29816096	29816745	3148	-	.	ID="RND-6_FAMILY-2771";Tend="2158";Tstart="1492";shortTE="F";uid="032c8cf0-d522-4b1b-ad8c-7caeaca19de1"
NC_042494.1	RepeatMasker	DNA/Kolobok-E	7469158	7469630	3005	-	.	ID="RND-6_FAMILY-829";Tend="909";Tstart="438";shortTE="F";uid="b9b3b727-1966-45a0-bf5c-1412eb15060a"
NC_042494.1	RepeatMasker	Unknown	15008476	15008709	657	-	.	ID="RND-5_FAMILY-199";Tend="1322";Tstart="1057";shortTE="F";uid="12cbd211-4b1a-4945-b62f-7768577c3b26"
NC_042494.1	RepeatMasker	DNA/hAT-Charlie	33822514	33823242	4572	-	.	ID="RND-1_FAMILY-394";Tend="1845";Tstart="1106";shortTE="F";uid="79c00966-c894-418a-ae67-506d85cfcebe"
NC_042494.1	RepeatMasker	Unknown	146879562	146880161	450	-	.	ID="RND-5_FAMILY-1320";TEgroup="ctg_2%7CRND-5_FAMILY-1320%7C4";Tend="1762";Tstart="505";shortTE="F";uid="b4899e63-d761-40c5-803d-e17edcb3493b"
NC_042494.1	RepeatMasker	Unknown	38568841	38569349	1859	-	.	ID="RND-6_FAMILY-1831";Tend="1363";Tstart="900";shortTE="F";uid="8a74a9e8-eabd-4900-9bf3-6f78f09b3441"
NC_042494.1	RepeatMasker	DNA/Ginger-1	97128380	97128555	1158	-	.	ID="RND-6_FAMILY-9672";Tend="979";Tstart="803";shortTE="F";uid="86464ea0-c6a8-461c-a364-fab70426a9b2"
NC_042494.1	RepeatMasker	DNA/hAT	4673777	4673980	898	-	.	ID="RND-4_FAMILY-170";Tend="1150";Tstart="924";shortTE="F";uid="c952210d-57c8-4668-88d1-9ebcc0ef04a3"
NC_042494.1	RepeatMasker	DNA/hAT-Tip100	127804237	127804393	1155	-	.	ID="DNA8-63_AP";Tend="168";Tstart="1";shortTE="F";uid="7772ae57-fc8b-4e14-a8e9-ff96042671ed"
NC_042494.1	RepeatMasker	DNA/Kolobok-E	31946561	31946786	1341	-	.	ID="RND-6_FAMILY-6865";Tend="733";Tstart="521";shortTE="F";uid="61578899-d94c-4a9c-a198-300e7a16c075"
NC_042494.1	RepeatMasker	DNA/hAT-Tip100	130637147	130637288	948	-	.	ID="RND-1_FAMILY-255";Tend="1531";Tstart="1390";shortTE="F";uid="c15c0265-43ea-4324-983d-73b9d8ef64ed"
NC_042494.1	RepeatMasker	DNA	84203374	84203598	1891	-	.	ID="DNA8-3_AP";Tend="225";Tstart="1";shortTE="F";uid="8f265f64-d236-43a1-8817-f31058414ef3"
NC_042494.1	RepeatMasker	Unknown	70226774	70227093	2702	-	.	ID="RND-6_FAMILY-11954";Tend="1238";Tstart="918";shortTE="F";uid="05c10ac1-b2b7-440a-8953-850a429be019"
NC_042494.1	RepeatMasker	DNA/TcMar-m44?	90436551	90436706	908	-	.	ID="DNA4-9_AP";Tend="177";Tstart="1";shortTE="F";uid="9c3eeab8-5344-4921-b529-1ffa5692e06b"
NC_042494.1	RepeatMasker	DNA/PiggyBac	145360139	145360377	611	-	.	ID="RND-6_FAMILY-3815";Tend="1865";Tstart="1635";shortTE="F";uid="588f55d3-2670-4759-b598-3b359813f8f1"
NC_042494.1	RepeatMasker	DNA/hAT-Tip100	64332586	64332744	810	-	.	ID="RND-6_FAMILY-3183";Tend="853";Tstart="702";shortTE="F";uid="49c3ef04-b0dc-48c6-aa2c-d9b59e0792c6"
NC_042494.1	RepeatMasker	Unknown	137998408	137998650	1813	-	.	ID="RND-5_FAMILY-8899";Tend="983";Tstart="738";shortTE="F";uid="0de03f25-fa06-4c12-90f4-0a3f47bea213"
NC_042494.1	RepeatMasker	DNA/TcMar-Pogo	143126815	143127018	938	-	.	ID="RND-5_FAMILY-1128";Tend="1207";Tstart="1023";shortTE="F";uid="71e3f6c1-a4eb-47b6-945c-7878d14a27e3"
NC_042494.1	RepeatMasker	DNA	119407266	119407460	524	-	.	ID="TTAA22_AP";Tend="432";Tstart="260";shortTE="F";uid="be7af5c3-7a81-4947-b22d-4f60b44b0f81"
NC_042494.1	RepeatMasker	Retroposon?	10270485	10270636	773	-	.	ID="RND-6_FAMILY-11842";Tend="2222";Tstart="2072";shortTE="F";uid="fe2c0ce3-ebc1-4ce9-8603-563dafd7d726"
NC_042494.1	RepeatMasker	Retroposon?	169346764	169348103	2963	-	.	ID="RND-5_FAMILY-836";TEgroup="ctg_2%7CRND-5_FAMILY-836%7C16";Tend="2702";Tstart="571";shortTE="F";uid="c4be9f3b-55f7-403b-8eb0-b3b28dcf5a04"
NC_042494.1	RepeatMasker	DNA	34796774	34796881	636	-	.	ID="TTAA2B_AP";Tend="420";Tstart="346";shortTE="F";uid="308d91ae-c079-4c94-bd34-575c64a56edc"
NC_042494.1	RepeatMasker	Unknown	36292306	36292812	1094	-	.	ID="RND-6_FAMILY-5309";Tend="1581";Tstart="1105";shortTE="F";uid="3f518a37-86d1-4003-8d8d-e451114a0735"
NC_042494.1	RepeatMasker	Unknown	168351069	168351203	661	-	.	ID="RND-1_FAMILY-282";Tend="1063";Tstart="909";shortTE="F";uid="9bb0d20d-133c-41d3-b5da-eb1c3853fb7f"
NC_042494.1	RepeatMasker	Unknown	92501048	92501169	435	-	.	ID="RND-5_FAMILY-7380";Tend="1422";Tstart="1318";shortTE="F";uid="a3efbd5a-ee17-4cb8-a090-896864efd386"
NC_042494.1	RepeatMasker	Retroposon?	169180763	169181125	3082	-	.	ID="RND-6_FAMILY-7552";Tend="1164";Tstart="802";shortTE="F";uid="8206a891-fc6e-4b00-9cd7-4d8fd8c8a092"
NC_042494.1	RepeatMasker	DNA	32124293	32124530	1911	-	.	ID="DNA8-5_AP";Tend="234";Tstart="1";shortTE="F";uid="1df8c8b7-b888-4ddf-bab1-8e44109a6ba2"
NC_042494.1	RepeatMasker	LINE/I-Jockey	20929220	20929886	5085	-	.	ID="RND-6_FAMILY-726";Tend="1426";Tstart="777";shortTE="F";uid="5bf61967-5064-4d64-a37b-e9ff09b3b624"
NC_042494.1	RepeatMasker	DNA	146984093	146984514	2809	-	.	ID="TTAA6_AP";Tend="431";Tstart="1";shortTE="F";uid="83c5534c-4677-4f62-9f87-c8c2a4144c6e"
NC_042494.1	RepeatMasker	Unknown	21769708	21769885	919	-	.	ID="RND-1_FAMILY-476";Tend="1165";Tstart="992";shortTE="F";uid="009264e7-ecf7-48a8-b916-9e6bb684d454"
NC_042494.1	RepeatMasker	DNA/Ginger-1	157435806	157436256	3296	-	.	ID="RND-6_FAMILY-3871";Tend="1446";Tstart="967";shortTE="F";uid="08b51fbf-1eef-45ab-8c7b-95be36ba2a84"
NC_042494.1	RepeatMasker	DNA/Ginger-1	80465323	80465969	2566	-	.	ID="RND-6_FAMILY-9672";Tend="1660";Tstart="1041";shortTE="F";uid="0f77293a-ff74-4dfd-a2c8-e483f8be2f87"
NC_042494.1	RepeatMasker	DNA/TcMar-m44	136180224	136180692	681	-	.	ID="RND-6_FAMILY-552";Tend="1095";Tstart="696";shortTE="F";uid="db937d57-b953-44d0-a032-2438333d604f"
NC_042494.1	RepeatMasker	DNA/hAT-Ac	96193248	96193489	1006	-	.	ID="RND-6_FAMILY-14681";Tend="1165";Tstart="922";shortTE="F";uid="7f1075d0-f9cc-425f-8894-e97539680feb"
NC_042494.1	RepeatMasker	Retroposon?	42450930	42451388	863	-	.	ID="SINE2-2_AP";Tend="1998";Tstart="1504";shortTE="F";uid="42a38aa4-7a54-40fd-8918-42efb6cc0997"
NC_042494.1	RepeatMasker	DNA/Maverick	88210324	88211531	7914	-	.	ID="RND-6_FAMILY-38526";Tend="1780";Tstart="566";shortTE="F";uid="b3f2f33d-974b-444f-a2b2-95c32d2c6dc5"
NC_042494.1	RepeatMasker	LINE/CR1	22764909	22765144	1172	-	.	ID="RND-6_FAMILY-30";Tend="821";Tstart="605";shortTE="F";uid="0e00ff18-329b-4517-a6b3-4d90c96b8f16"
NC_042494.1	RepeatMasker	Retroposon?	118891816	118892026	709	-	.	ID="RND-5_FAMILY-1426";Tend="2545";Tstart="2335";shortTE="F";uid="35587094-3ae2-4be2-8813-c2765f08c4fe"
NC_042494.1	RepeatMasker	DNA/Ginger-1	42273301	42273474	1192	-	.	ID="RND-6_FAMILY-9672";Tend="979";Tstart="807";shortTE="F";uid="8990d2ed-c1f8-47a6-b417-93c452947726"
NC_042494.1	RepeatMasker	DNA/hAT-Tip100	20449534	20449699	556	-	.	ID="DNA8-100_AP";Tend="170";Tstart="1";shortTE="F";uid="d54009bf-ce68-403c-a7a7-b4bba50c7838"
NC_042494.1	RepeatMasker	DNA/Ginger	21050253	21050469	536	-	.	ID="RND-6_FAMILY-2771";Tend="1980";Tstart="1770";shortTE="F";uid="4e5ecff2-7e7c-4575-9662-620a44f94c28"
NC_042494.1	RepeatMasker	DNA/Kolobok-E	152099150	152099319	428	-	.	ID="RND-6_FAMILY-15442";Tend="2227";Tstart="2047";shortTE="F";uid="9c19f124-4a97-40db-823b-dc122e381b8f"
NC_042494.1	RepeatMasker	DNA/MULE-NOF	169104552	169104715	423	-	.	ID="REHAVKUS1_AP";Tend="370";Tstart="206";shortTE="F";uid="3d4a855c-7588-4530-b6e8-f32d7c5939fd"
NC_042494.1	RepeatMasker	DNA/hAT-Charlie	74151016	74151287	1749	-	.	ID="DNA8-32_AP";Tend="240";Tstart="1";shortTE="F";uid="35108577-baab-4377-90a8-c35b0839a992"
NC_042494.1	RepeatMasker	DNA/Sola-1	154186708	154187490	1295	-	.	ID="SOLA1-2_AP";TEgroup="ctg_2%7CSOLA1-2_AP%7C3";Tend="4809";Tstart="2804";shortTE="F";uid="a477dcf7-db15-4561-bb08-741bf98c7968"
NC_042494.1	RepeatMasker	LINE/RTE-BovB	74570298	74570617	766	-	.	ID="RND-6_FAMILY-2293";Tend="1609";Tstart="1295";shortTE="F";uid="915eb284-129e-426c-8908-def4a0b61983"
NC_042494.1	RepeatMasker	Unknown	6213875	6214438	4125	-	.	ID="RND-1_FAMILY-54";Tend="1380";Tstart="835";shortTE="F";uid="b4bef13d-0496-4ee9-aeb4-72b057efaae4"
NC_042494.1	RepeatMasker	Retroposon?	91906544	91906778	1771	-	.	ID="RND-5_FAMILY-19";Tend="1598";Tstart="1368";shortTE="F";uid="540676bf-d855-48bc-be3c-35a3efd617c9"
NC_042494.1	RepeatMasker	DNA	30573232	30573603	2035	-	.	ID="RND-5_FAMILY-4566";Tend="1339";Tstart="865";shortTE="F";uid="aef8ef61-285d-4482-a366-e9b9c1463780"
NC_042494.1	RepeatMasker	DNA/hAT-Tip100	59044036	59044368	1262	-	.	ID="DNA8-107_AP";Tend="461";Tstart="103";shortTE="F";uid="1e3302c5-078a-4cad-a5d8-4d1b2993024d"
NC_042494.1	RepeatMasker	DNA/Ginger-1	135741088	135741416	2588	-	.	ID="RND-6_FAMILY-22402";Tend="1387";Tstart="1054";shortTE="F";uid="5830845e-f8e1-4558-a4ca-d0c1a7e37536"
NC_042494.1	RepeatMasker	DNA/Kolobok-T2	127686451	127686590	490	-	.	ID="REP-4_PBA";Tend="611";Tstart="475";shortTE="F";uid="0e0af418-e5bc-45fb-892b-d3e33635632b"
NC_042494.1	RepeatMasker	Unknown	6368876	6369133	1550	-	.	ID="RND-1_FAMILY-185";Tend="1222";Tstart="956";shortTE="F";uid="d8b86db6-9440-4295-abfb-169595de63fd"
NC_042494.1	RepeatMasker	DNA/hAT-Ac	103445996	103446754	5028	-	.	ID="DNA8-99_AP";Tend="758";Tstart="1";shortTE="F";uid="bc2904a2-1020-4bcf-98cd-079f08aadb88"
NC_042494.1	RepeatMasker	DNA/TcMar-Mariner	109740580	109741208	1757	-	.	ID="RND-6_FAMILY-21340";Tend="1617";Tstart="976";shortTE="F";uid="46a90bcb-ae93-4bfd-aceb-8d79771df1fe"
NC_042494.1	RepeatMasker	DNA/Kolobok-E	38037097	38037507	764	-	.	ID="RND-6_FAMILY-829";Tend="1576";Tstart="1164";shortTE="F";uid="a0cb3a2b-126b-4b17-a843-843570be0305"
NC_042494.1	RepeatMasker	DNA/hAT	11547522	11547687	923	-	.	ID="RND-6_FAMILY-3592";Tend="1562";Tstart="1400";shortTE="F";uid="f480cef2-2d7b-4c81-b026-d202b06c70d3"
NC_042494.1	RepeatMasker	Unknown	130909230	130909415	576	-	.	ID="RND-6_FAMILY-7785";Tend="1343";Tstart="1160";shortTE="F";uid="e50ad66d-0597-4242-8fd8-f0b121c08756"
NC_042494.1	RepeatMasker	DNA	167067983	167068660	2225	-	.	ID="DNA8-61_AP";Tend="647";Tstart="1";shortTE="F";uid="0120f087-c11b-4159-add5-16c18c190d52"
NC_042494.1	RepeatMasker	DNA/Ginger-1	70940297	70940662	2882	-	.	ID="RND-6_FAMILY-3871";Tend="1447";Tstart="1065";shortTE="F";uid="09e54d95-0984-4fc5-8b2f-da36feb03569"
NC_042494.1	RepeatMasker	LINE/I-Jockey	70518042	70518390	467	-	.	ID="RND-6_FAMILY-13349";Tend="1676";Tstart="1296";shortTE="F";uid="465af5b4-a9f7-42ad-9c6e-f2b85b0863fa"
NC_042494.1	RepeatMasker	DNA/Ginger-1	164220834	164220984	575	-	.	ID="RND-5_FAMILY-7031";Tend="1257";Tstart="1106";shortTE="F";uid="da2671fa-f977-40b4-8a2d-4dbe4b10a159"
NC_042494.1	RepeatMasker	DNA/hAT	99831963	99832351	2336	-	.	ID="RND-5_FAMILY-874";Tend="964";Tstart="617";shortTE="F";uid="069e669c-7b5a-4c64-8a81-fbcd85c6d9aa"
NC_042494.1	RepeatMasker	Unknown	16487330	16487504	428	-	.	ID="RND-5_FAMILY-1659";TEgroup="ctg_2%7CRND-5_FAMILY-1659%7C1";Tend="2514";Tstart="2377";shortTE="T";uid="d8564841-807c-4dc2-a618-f2f6e4c39ea8"
NC_042494.1	RepeatMasker	DNA/Ginger-1	166430836	166431095	459	-	.	ID="RND-6_FAMILY-51198";TEgroup="ctg_2%7CRND-6_FAMILY-51198%7C5";Tend="2546";Tstart="2435";shortTE="T";uid="47216c5b-6def-4884-bb00-3057a30617aa"
NC_042494.1	RepeatMasker	DNA/hAT-Tip100	21050512	21050719	781	-	.	ID="DNA8-107_AP";Tend="326";Tstart="103";shortTE="F";uid="368e3c0d-28d4-4103-9c87-ec46c4f8042a"
NC_042494.1	RepeatMasker	DNA/P	160781688	160781864	932	-	.	ID="DNA8-26_AP";Tend="254";Tstart="54";shortTE="F";uid="d135267b-cefd-4d51-b988-88606cee7191"
NC_042494.1	RepeatMasker	DNA/Ginger	160727280	160727415	453	-	.	ID="RND-6_FAMILY-5156";Tend="1863";Tstart="1734";shortTE="F";uid="82967e2e-f3cd-4cd4-b630-772dea510881"
NC_042494.1	RepeatMasker	Unknown	94541751	94542598	5142	-	.	ID="RND-6_FAMILY-8050";Tend="1694";Tstart="856";shortTE="F";uid="63081179-4224-46ab-9159-aa1be3732923"
NC_042494.1	RepeatMasker	Unknown	92164093	92164317	1342	-	.	ID="RND-1_FAMILY-185";Tend="1205";Tstart="958";shortTE="F";uid="10ad2242-397e-42c8-bec6-57dded7ede0e"
NC_042494.1	RepeatMasker	Unknown	143188431	143188888	489	-	.	ID="RND-1_FAMILY-425";Tend="1059";Tstart="632";shortTE="F";uid="47bb1df2-5698-4833-8018-b972f00cdcdb"
NC_042494.1	RepeatMasker	DNA/hAT-Ac	2511511	2511651	432	-	.	ID="RND-6_FAMILY-447";Tend="1067";Tstart="922";shortTE="F";uid="50397147-5aaa-49b7-a765-1e5d2bb3d813"
NC_042494.1	RepeatMasker	DNA	158455841	158456277	2795	-	.	ID="RND-5_FAMILY-2343";Tend="1418";Tstart="966";shortTE="F";uid="d0996daf-b081-480e-a28e-5c40a749924d"
NC_042494.1	RepeatMasker	LINE/RTE-BovB	18758984	18760368	1023	-	.	ID="RTE-14_LMI";Tend="3306";Tstart="1934";shortTE="F";uid="f594ed34-85a5-426c-9123-1d821dfefea7"
NC_042494.1	RepeatMasker	Retroposon?	119945972	119946103	447	-	.	ID="RND-5_FAMILY-398";Tend="1798";Tstart="1647";shortTE="F";uid="b11f730d-8d6d-43b0-afb4-092395ff2de0"
NC_042494.1	RepeatMasker	DNA/hAT	81325113	81325302	708	-	.	ID="DNA8-105_AP";Tend="172";Tstart="1";shortTE="F";uid="471e82da-b0e1-4b6c-a14b-2f1091b090e7"
NC_042494.1	RepeatMasker	DNA/hAT-Tip100	85154622	85154728	619	-	.	ID="DNA8-24_AP";Tend="116";Tstart="3";shortTE="F";uid="547d391a-db34-4117-b558-9a22bc940b9d"
NC_042494.1	RepeatMasker	DNA/hAT-Tip100	11610715	11610820	533	-	.	ID="rnd-6_family-7551";Tend="1154";Tstart="1062";shortTE="F";uid="68ac6e1e-3d7f-4961-a621-3f0c0ad0a5ac"
NC_042494.1	RepeatMasker	DNA	84450996	84451423	2559	-	.	ID="RND-6_FAMILY-14385";Tend="1359";Tstart="877";shortTE="F";uid="eaeaf80c-1b8d-478d-b904-8a5658109e3e"
NC_042494.1	RepeatMasker	Unknown	39004288	39004597	1188	-	.	ID="RND-1_FAMILY-12";Tend="1256";Tstart="936";shortTE="F";uid="95b86595-f151-4ff1-8c78-7260d2cb5aa5"
NC_042494.1	RepeatMasker	Unknown	110477357	110477700	1212	-	.	ID="RND-6_FAMILY-5715";Tend="1523";Tstart="1178";shortTE="F";uid="6f1714e1-c775-45f8-8359-cbcac0f186d0"
NC_042494.1	RepeatMasker	DNA/hAT-Tip100	43549714	43550172	2784	-	.	ID="RND-1_FAMILY-141";Tend="1326";Tstart="865";shortTE="F";uid="4e25954c-6534-4438-90ed-bf1d5a5f8320"
NC_042494.1	RepeatMasker	DNA	134409680	134410000	558	-	.	ID="TTAA2C_AP";Tend="297";Tstart="1";shortTE="F";uid="55733d1a-0d92-437b-aeae-2d0e1f3ddc06"
NC_042494.1	RepeatMasker	DNA	118371059	118371340	716	-	.	ID="DNAX-2_AP";Tend="314";Tstart="1";shortTE="F";uid="0a1efb06-82b1-49bb-bbd9-63430bf9a667"
NC_042494.1	RepeatMasker	Retroposon?	99751932	99752143	974	-	.	ID="RND-5_FAMILY-3709";TEgroup="ctg_2%7CRND-5_FAMILY-3709%7C67";Tend="2150";Tstart="822";shortTE="F";uid="6e6103a5-40ae-4d48-b5a1-3bdc062f28b7"
NC_042494.1	RepeatMasker	Retroposon?	29444315	29444424	678	-	.	ID="RND-6_FAMILY-14514";Tend="997";Tstart="884";shortTE="F";uid="2de71084-3bfd-427c-b353-301e2bcd9444"
NC_042494.1	RepeatMasker	DNA/Kolobok-E	37831109	37831476	413	-	.	ID="KOLOBOKE-3_AP";Tend="5199";Tstart="4800";shortTE="F";uid="d85ed84e-cb17-4284-b3d4-883d709fe3e2"
NC_042494.1	RepeatMasker	DNA/MULE-MuDR	17493818	17494009	1493	-	.	ID="DNA8-110_AP";Tend="196";Tstart="1";shortTE="F";uid="985cbc2d-e5e1-44fc-a253-c3c44b60d3a4"
NC_042494.1	RepeatMasker	Retroposon?	117857067	117857258	623	-	.	ID="RND-5_FAMILY-7341";Tend="1178";Tstart="1002";shortTE="F";uid="4d74a840-f104-48a2-a312-3defb1e04eda"
NC_042494.1	RepeatMasker	Unknown	66844320	66844937	668	-	.	ID="RND-5_FAMILY-1061";TEgroup="ctg_2%7CRND-5_FAMILY-1061%7C1";Tend="1460";Tstart="928";shortTE="T";uid="a00f5dd9-2590-41c7-a390-4cccefc96478"
NC_042494.1	RepeatMasker	Unknown	146857859	146858053	452	-	.	ID="RND-6_FAMILY-270";Tend="2108";Tstart="1916";shortTE="F";uid="40e7fa58-e417-4662-82fa-3d4781275f66"
NC_042494.1	RepeatMasker	DNA/Ginger-1	167792691	167792976	536	-	.	ID="rnd-6_family-6101";Tend="1939";Tstart="1691";shortTE="F";uid="7bef7e79-7db7-4005-8585-88821568b9fa"
NC_042494.1	RepeatMasker	DNA/hAT	130082201	130082431	1103	-	.	ID="rnd-1_family-530";Tend="774";Tstart="553";shortTE="F";uid="b5ae6c6f-0d38-428d-abea-af11d4d5ed61"
NC_042494.1	RepeatMasker	DNA	138468604	138468724	954	-	.	ID="DNA3-4_AP";Tend="126";Tstart="6";shortTE="F";uid="7c74e6fc-d21f-4f45-81b7-025c30c26cb4"
NC_042494.1	RepeatMasker	Retroposon?	45179821	45179942	495	-	.	ID="RND-6_FAMILY-18690";Tend="2174";Tstart="2061";shortTE="F";uid="e8a17095-6a09-4c5f-b167-fcafb01c015d"
NC_042494.1	RepeatMasker	Unknown	104010974	104011311	1643	-	.	ID="RND-1_FAMILY-15";Tend="1270";Tstart="949";shortTE="F";uid="5a0af4ed-093d-4818-a9b8-4db5df99b0f3"
NC_042494.1	RepeatMasker	Retroposon?	115180950	115182279	5839	-	.	ID="SINE2-2_AP";Tend="1998";Tstart="1";shortTE="F";uid="5a7b5e09-ec2e-4ea2-b44f-2bd3235a6194"
NC_042494.1	RepeatMasker	Retroposon?	10775315	10776349	6416	-	.	ID="RND-6_FAMILY-11842";Tend="1832";Tstart="770";shortTE="F";uid="cc3d4426-4a5a-4868-9b44-f7fda5cba792"
NC_042494.1	RepeatMasker	LINE/RTE-BovB	113183297	113184528	854	-	.	ID="RTE-1_NVI";Tend="2496";Tstart="939";shortTE="F";uid="ebd12f66-8896-4f40-bca8-844e7839ca19"
NC_042494.1	RepeatMasker	RC/Helitron	21740586	21740732	424	-	.	ID="RND-6_FAMILY-2195";Tend="1225";Tstart="1080";shortTE="F";uid="be6ce63d-0909-4bed-a63d-23d478eae763"
NC_042494.1	RepeatMasker	DNA/Ginger-1	128164704	128165004	727	-	.	ID="RND-6_FAMILY-954";Tend="1184";Tstart="884";shortTE="F";uid="9bcd759b-b168-4c39-8e8e-490cbb48f28f"
NC_042494.1	RepeatMasker	Retroposon?	134149006	134149335	461	-	.	ID="RND-6_FAMILY-15586";Tend="2796";Tstart="2492";shortTE="F";uid="bc46f285-fbb4-452c-9e8b-bf21bd1cf094"
NC_042494.1	RepeatMasker	Unknown	16487938	16488092	438	-	.	ID="RND-5_FAMILY-1659";Tend="616";Tstart="468";shortTE="F";uid="61ad136b-5083-40bb-9ed0-76ff3fe6d70f"
NC_042494.1	RepeatMasker	DNA	18858033	18858185	510	-	.	ID="DNA4-3_AP";Tend="613";Tstart="311";shortTE="F";uid="69ce3d8d-710c-4bd0-9dcb-380554dea856"
NC_042494.1	RepeatMasker	Unknown	14038753	14038905	443	-	.	ID="RND-5_FAMILY-3850";Tend="1368";Tstart="1226";shortTE="F";uid="6aebb511-5c00-4142-9695-37c9a51e2e75"
NC_042494.1	RepeatMasker	DNA/MULE-MuDR	81553055	81553451	1960	-	.	ID="RND-6_FAMILY-2802";Tend="1212";Tstart="821";shortTE="F";uid="65120943-5d79-4016-8baf-1bb8038be413"
NC_042494.1	RepeatMasker	Unknown	94129203	94129329	728	-	.	ID="RND-1_FAMILY-185";Tend="1095";Tstart="957";shortTE="F";uid="5b25de9e-2879-49e3-91c6-925576d5de6d"
NC_042494.1	RepeatMasker	DNA/Ginger-1	24202879	24203043	848	-	.	ID="RND-6_FAMILY-1559";Tend="2008";Tstart="1844";shortTE="F";uid="a1d9e78f-dca4-4d63-8266-432bbd8f685a"
NC_042494.1	RepeatMasker	DNA/Ginger-1	26533329	26533860	3376	-	.	ID="RND-4_FAMILY-641";Tend="1478";Tstart="970";shortTE="F";uid="6cd8f406-fbe9-4347-9146-8d7838a1c647"
NC_042494.1	RepeatMasker	DNA	153559922	153560154	536	-	.	ID="RND-6_FAMILY-38477";Tend="1415";Tstart="1200";shortTE="F";uid="de9873d4-d467-4339-a396-d4eb4296ea3f"
NC_042494.1	RepeatMasker	DNA	146516887	146516999	967	-	.	ID="RND-4_FAMILY-649";Tend="1369";Tstart="1257";shortTE="F";uid="e0f00f0d-2d6d-49ff-a480-a29a6580ceae"
NC_042494.1	RepeatMasker	DNA/hAT-Tip100	55040619	55040805	739	-	.	ID="RND-6_FAMILY-8821";Tend="597";Tstart="413";shortTE="F";uid="2336a95f-3931-4b20-935f-b75eeefeef4d"
NC_042494.1	RepeatMasker	DNA	24478103	24478235	541	-	.	ID="dna4-2_ap";Tend="177";Tstart="4";shortTE="F";uid="855c8139-feb4-43f5-a663-ca29d062acf5"
NC_042494.1	RepeatMasker	LINE/L2	70405453	70405569	479	-	.	ID="RND-6_FAMILY-27179";Tend="1271";Tstart="1154";shortTE="F";uid="3239e658-3f51-48e7-8ab3-3c1b59a14ba9"
NC_042494.1	RepeatMasker	DNA/hAT?	59301383	59302690	6972	-	.	ID="RND-5_FAMILY-2860";Tend="2106";Tstart="792";shortTE="F";uid="37153f26-426c-446a-91b3-92ca662fbea0"
NC_042494.1	RepeatMasker	DNA/Ginger-1	119170507	119171530	7283	-	.	ID="RND-6_FAMILY-1559";Tend="2009";Tstart="979";shortTE="F";uid="5f274757-20bb-485b-ae21-bdb39fef4c40"
NC_042494.1	RepeatMasker	DNA	3002171	3002314	437	-	.	ID="dna4-2_ap";Tend="758";Tstart="627";shortTE="F";uid="2d3a666e-7585-4b43-8721-29e8e688bf5e"
NC_042494.1	RepeatMasker	RC/Helitron	44796472	44796652	617	-	.	ID="RND-4_FAMILY-831";Tend="1510";Tstart="1300";shortTE="F";uid="f94c7133-da7d-428d-b46a-739a3be94c87"
NC_042494.1	RepeatMasker	Unknown	7797517	7798178	4220	-	.	ID="RND-6_FAMILY-3545";Tend="1360";Tstart="666";shortTE="F";uid="b4969c3f-a0cf-462a-b865-6de7a0c3e74e"
NC_042494.1	RepeatMasker	DNA/hAT	54524656	54524768	408	-	.	ID="RND-4_FAMILY-170";Tend="1152";Tstart="1054";shortTE="F";uid="f948532b-2a86-4f84-9d49-6a9ff1c0a2db"
NC_042494.1	RepeatMasker	DNA/hAT-Charlie	135477148	135477248	698	-	.	ID="HAT-N1_AP";Tend="98";Tstart="1";shortTE="F";uid="1dae978c-15f0-43fc-89b0-015ff8b97e77"
NC_042494.1	RepeatMasker	DNA	102217243	102217710	2135	-	.	ID="RND-6_FAMILY-1640";Tend="1173";Tstart="709";shortTE="F";uid="1b436c0c-06d3-419b-9b74-e4988c8ccd1d"
NC_042494.1	RepeatMasker	DNA/Ginger-1	42103967	42104702	5672	-	.	ID="RND-6_FAMILY-22402";Tend="2168";Tstart="1435";shortTE="F";uid="664aee15-6552-4414-80bb-f67747d89352"
NC_042494.1	RepeatMasker	Retroposon?	70700280	70701562	8160	-	.	ID="SINE2-1_AP";Tend="1770";Tstart="448";shortTE="F";uid="14eea75a-b906-438f-bcc4-6d2d23f667e2"
NC_042494.1	RepeatMasker	LINE/I-Jockey	125297083	125297279	1623	-	.	ID="RND-6_FAMILY-15742";Tend="1435";Tstart="1240";shortTE="F";uid="c9392658-e533-4a6b-9bb1-6437c772178b"
NC_042494.1	RepeatMasker	DNA/hAT-Tip100	3212008	3212128	652	-	.	ID="DNA8-6_AP";Tend="131";Tstart="1";shortTE="F";uid="92a73d87-15cf-4c72-a713-37a96419f4fd"
NC_042494.1	RepeatMasker	DNA/Kolobok-E	113760483	113760908	2384	-	.	ID="RND-6_FAMILY-829";Tend="1471";Tstart="1032";shortTE="F";uid="089f30b9-77a8-4884-9fe7-846bddde4bd4"
NC_042494.1	RepeatMasker	DNA	122272701	122272988	1429	-	.	ID="TTAA3B_AP";Tend="436";Tstart="146";shortTE="F";uid="c09c300b-84d2-458c-875b-afdd15fd96fc"
NC_042494.1	RepeatMasker	DNA/hAT-Tip100	145965765	145965918	709	-	.	ID="RND-6_FAMILY-12487";Tend="1110";Tstart="947";shortTE="F";uid="82889aad-e29f-4da7-99f2-30c2672d6ac8"
NC_042494.1	RepeatMasker	DNA/Ginger-1	6750225	6750424	936	-	.	ID="rnd-6_family-32403";Tend="304";Tstart="99";shortTE="F";uid="dc857230-3e7e-412c-bd3b-689f4b0ed20d"
NC_042494.1	RepeatMasker	Unknown	80642814	80642915	465	-	.	ID="RND-6_FAMILY-7278";Tend="1560";Tstart="1460";shortTE="F";uid="060fcaf0-310b-4ab8-9690-b6e4ebc9a288"
NC_042494.1	RepeatMasker	Retroposon?	151204366	151205278	6646	-	.	ID="RND-5_FAMILY-3555";Tend="1153";Tstart="266";shortTE="F";uid="98fea5f2-210b-4fcc-ae64-a415edcca75a"
NC_042494.1	RepeatMasker	DNA/hAT-Tip100	145102184	145102334	863	-	.	ID="DNA8-63_AP";Tend="167";Tstart="1";shortTE="F";uid="5281503e-5d3e-4e48-a66e-95f4bcf3b8c0"
NC_042494.1	RepeatMasker	DNA	120398113	120398247	426	-	.	ID="RND-6_FAMILY-31818";Tend="900";Tstart="769";shortTE="F";uid="1066d004-49a7-4d11-acdf-2ccdda673d37"
NC_042494.1	RepeatMasker	DNA/Ginger-1	161710658	161710888	1130	-	.	ID="RND-6_FAMILY-3871";Tend="1083";Tstart="844";shortTE="F";uid="bc9f6dbd-0430-485e-bc2f-65d7e059524b"
NC_042494.1	RepeatMasker	Retroposon?	49845116	49845298	685	-	.	ID="RND-6_FAMILY-193";Tend="1202";Tstart="1018";shortTE="F";uid="02f792fc-e11f-445c-bb25-6c62a2a4709e"
NC_042494.1	RepeatMasker	DNA/Ginger-1	31435809	31435935	464	-	.	ID="RND-6_FAMILY-954";Tend="1025";Tstart="898";shortTE="F";uid="7086c570-c297-49c3-8a59-fdc4c36ff4de"
NC_042494.1	RepeatMasker	DNA/hAT?	130985933	130986666	6061	-	.	ID="RND-5_FAMILY-2860";Tend="1687";Tstart="957";shortTE="F";uid="1a2aa7a1-735f-49cd-a90f-e736f3e85470"
NC_042494.1	RepeatMasker	DNA/Ginger-1	81293930	81294683	5958	-	.	ID="RND-6_FAMILY-22402";Tend="2619";Tstart="1863";shortTE="F";uid="79589ec0-2536-4a33-b2e0-fac3c3e5e567"
NC_042494.1	RepeatMasker	Unknown	158657403	158657683	1233	-	.	ID="RND-4_FAMILY-188";Tend="945";Tstart="677";shortTE="F";uid="ec0a3303-255c-4ec0-8021-ae37ff9087d0"
NC_042494.1	RepeatMasker	DNA/hAT-Tip100	30975615	30975789	633	-	.	ID="DNA8-16B_AP";Tend="167";Tstart="2";shortTE="F";uid="de39832d-155f-4999-a1ef-dbd3f4f4eca7"
NC_042494.1	RepeatMasker	Unknown	139194097	139194292	597	-	.	ID="RND-1_FAMILY-58";Tend="1524";Tstart="1340";shortTE="F";uid="b7456470-96b6-4532-9c69-33b8a888d21a"
NC_042494.1	RepeatMasker	DNA	120485611	120486071	2474	-	.	ID="RND-6_FAMILY-4819";Tend="1266";Tstart="810";shortTE="F";uid="784edb2f-96d2-4b0e-ba6e-cbd02020abc3"
NC_042494.1	RepeatMasker	DNA/TcMar-Mariner	50214959	50215221	2343	-	.	ID="RND-5_FAMILY-4998";Tend="1348";Tstart="1085";shortTE="F";uid="e06ea940-4103-4fb5-b00d-d59776778b34"
NC_042494.1	RepeatMasker	Unknown	9412931	9413218	1395	-	.	ID="RND-1_FAMILY-113";Tend="1285";Tstart="914";shortTE="F";uid="d47d9f6f-9934-49f3-bc37-c42e5e7e8235"
NC_042494.1	RepeatMasker	DNA/Ginger-1	68119557	68119770	1021	-	.	ID="RND-6_FAMILY-21700";Tend="1408";Tstart="1198";shortTE="F";uid="416c2db4-331f-4a1c-9878-f3eb61b3c555"
NC_042494.1	RepeatMasker	DNA	131923130	131923363	1054	-	.	ID="DNA4-1_AP";Tend="823";Tstart="589";shortTE="F";uid="13505d53-9e50-49f6-93c7-d9366fb65493"
NC_042494.1	RepeatMasker	DNA/Kolobok-E	21824221	21824481	1848	-	.	ID="RND-6_FAMILY-9043";Tend="1513";Tstart="1258";shortTE="F";uid="b4cd2a2a-acae-4ae8-8ed1-50c592eb12ad"
NC_042494.1	RepeatMasker	Unknown	151074434	151074644	1549	-	.	ID="RND-5_FAMILY-18141";Tend="1067";Tstart="849";shortTE="F";uid="5605faed-14f1-443d-a594-cf39d868ac62"
NC_042494.1	RepeatMasker	Unknown	87980864	87981151	1976	-	.	ID="RND-1_FAMILY-20";Tend="1285";Tstart="835";shortTE="F";uid="d93d180f-3a38-4ded-8d9c-e0e476e1558d"
NC_042494.1	RepeatMasker	DNA/hAT	131526080	131526932	7104	-	.	ID="RND-4_FAMILY-1191";Tend="1821";Tstart="954";shortTE="F";uid="4eba7210-4417-486b-9c0e-72fbfff1e3ea"
NC_042494.1	RepeatMasker	DNA/Ginger-1	124288796	124289473	4938	-	.	ID="rnd-5_family-5803";Tend="1474";Tstart="794";shortTE="F";uid="71093832-9f70-4783-9d48-0644d8df7efe"
NC_042494.1	RepeatMasker	DNA	88715344	88717690	5991	-	.	ID="RND-6_FAMILY-4715";Tend="2282";Tstart="5";shortTE="F";uid="ef1b7e77-9ee7-4abb-94f6-28e202927069"
NC_042494.1	RepeatMasker	Unknown	26276540	26276668	531	-	.	ID="RND-6_FAMILY-36865";Tend="1234";Tstart="1103";shortTE="F";uid="d2b87db9-d371-4e6d-833a-199a6a7622da"
NC_042494.1	RepeatMasker	Unknown	165517198	165517658	3735	-	.	ID="RND-6_FAMILY-10491";Tend="1341";Tstart="879";shortTE="F";uid="e0d5f81a-a3c1-4dd7-a372-a96b661e2ea7"
NC_042494.1	RepeatMasker	DNA/Ginger-1	30494106	30494538	3205	-	.	ID="RND-6_FAMILY-1559";Tend="2544";Tstart="2113";shortTE="F";uid="8dd10d36-a459-4e84-8192-8f24843d608d"
NC_042494.1	RepeatMasker	Unknown	135988783	135989045	904	-	.	ID="RND-5_FAMILY-26";Tend="1507";Tstart="1271";shortTE="F";uid="60312c38-6a75-4745-bdb8-6103fd88896e"
NC_042494.1	RepeatMasker	LINE/I-Jockey	18352014	18352159	458	-	.	ID="RND-6_FAMILY-15742";Tend="1436";Tstart="1296";shortTE="F";uid="b60edcc5-c6ca-4a2e-8710-5e7829a3f1b5"
NC_042494.1	RepeatMasker	DNA	53314283	53314520	793	-	.	ID="RND-6_FAMILY-26786";Tend="1329";Tstart="1110";shortTE="F";uid="ffc0a54f-8aaa-4d54-a2ae-e4af4437c0c7"
NC_042494.1	RepeatMasker	Unknown	112377658	112378360	5036	-	.	ID="RND-1_FAMILY-370";Tend="1650";Tstart="943";shortTE="F";uid="2ca446e0-8f3b-467a-a3fa-770d0fb5b516"
NC_042494.1	RepeatMasker	Unknown	165614753	165615010	1844	-	.	ID="RND-6_FAMILY-8011";Tend="2081";Tstart="1813";shortTE="F";uid="dc862867-9af8-47a1-ab12-380dce3bb2a7"
NC_042494.1	RepeatMasker	Unknown	12055059	12055273	1179	-	.	ID="RND-6_FAMILY-1627";Tend="1249";Tstart="1019";shortTE="F";uid="1283b5d2-3b35-4116-80d6-59c133c0ad66"
NC_042494.1	RepeatMasker	Unknown	127621662	127622126	3143	-	.	ID="RND-1_FAMILY-190";Tend="1272";Tstart="829";shortTE="F";uid="470632b8-7795-4df8-a51f-d1ab4c398f7e"
NC_042494.1	RepeatMasker	DNA/hAT-Tip100	106348981	106350970	1132	-	.	ID="HAT-1_TCA";Tend="2728";Tstart="743";shortTE="F";uid="471ca0b4-669a-47ce-806a-5e9a0b46d123"
NC_042494.1	RepeatMasker	LTR/Gypsy	94616267	94616414	486	-	.	ID="GYPSY-24_DEL-I";Tend="2830";Tstart="2679";shortTE="F";uid="4007cd1f-51af-47a5-9093-54e1e91be802"
NC_042494.1	RepeatMasker	DNA/Kolobok-E	104787962	104788106	536	-	.	ID="RND-5_FAMILY-751";Tend="1701";Tstart="1546";shortTE="F";uid="34f335c2-192e-41be-b2a6-63d8ebd57de3"
NC_042494.1	RepeatMasker	LINE/I	96108839	96109259	520	-	.	ID="RND-5_FAMILY-4291";Tend="717";Tstart="107";shortTE="F";uid="1c70aa34-3ff1-4edf-b2dc-c418763bcdd7"
NC_042494.1	RepeatMasker	DNA	54326530	54326656	647	-	.	ID="RND-6_FAMILY-345";Tend="183";Tstart="56";shortTE="F";uid="1703ad12-1e9f-4766-a5ee-666b9dcb8663"
NC_042494.1	RepeatMasker	DNA/Ginger-1	117341693	117342103	2550	-	.	ID="RND-6_FAMILY-20286";Tend="2519";Tstart="2135";shortTE="F";uid="77347eb2-3714-47e3-9a4d-8719553ed7cd"
NC_042494.1	RepeatMasker	DNA/hAT-Ac	168336168	168336461	1830	-	.	ID="DNA8-20_AP";Tend="328";Tstart="1";shortTE="F";uid="a0cfbc5f-ff3c-45a8-ae6f-bb885ceeee5d"
NC_042494.1	RepeatMasker	DNA/Kolobok-E	98582744	98583014	1233	-	.	ID="RND-6_FAMILY-829";Tend="1162";Tstart="880";shortTE="F";uid="738388fe-1fab-47dd-8ead-8e7203b44683"
NC_042494.1	RepeatMasker	DNA/Ginger-1	103048551	103049441	620	-	.	ID="RND-6_FAMILY-1559";Tend="1786";Tstart="847";shortTE="F";uid="d16b9e7d-85dc-441c-b820-e543d07c258a"
NC_042494.1	RepeatMasker	DNA	99165033	99165372	449	-	.	ID="DNA4-3_AP";Tend="338";Tstart="27";shortTE="F";uid="7c78d3b1-43ee-41b6-8198-000f0be06c0b"
NC_042494.1	RepeatMasker	Unknown	96306755	96306998	1333	-	.	ID="RND-6_FAMILY-36865";Tend="1341";Tstart="1106";shortTE="F";uid="25927166-e3ab-4870-8337-a64b75c99795"
NC_042494.1	RepeatMasker	DNA/hAT-Tip100	155238498	155238688	1266	-	.	ID="RND-1_FAMILY-395";Tend="1254";Tstart="1061";shortTE="F";uid="902b43a1-2746-4fec-a62d-627656dcc4d3"
NC_042494.1	RepeatMasker	LINE/I-Jockey	145837457	145837824	2446	-	.	ID="RND-6_FAMILY-19606";Tend="1408";Tstart="991";shortTE="F";uid="50d8a439-be03-4cf4-8b3d-2a12de4cc9f5"
NC_042494.1	RepeatMasker	Retroposon?	124366248	124366909	2561	-	.	ID="RND-6_FAMILY-11842";Tend="2252";Tstart="1671";shortTE="F";uid="ab60f819-250f-412b-8df4-d4adc05eb8b3"
NC_042494.1	RepeatMasker	Unknown	158609622	158610073	1658	-	.	ID="RND-5_FAMILY-738";Tend="1463";Tstart="972";shortTE="F";uid="cc4febb4-0c2c-4cab-8507-dd4437c62169"
NC_042494.1	RepeatMasker	Unknown	61291487	61291948	733	-	.	ID="RND-5_FAMILY-6947";Tend="1491";Tstart="1028";shortTE="F";uid="fbfc5a14-3480-4815-8c92-0243aeb15e3a"
NC_042494.1	RepeatMasker	Retroposon?	168208061	168208677	686	-	.	ID="RND-5_FAMILY-2567";Tend="1643";Tstart="1040";shortTE="F";uid="fb237b93-fa02-40c6-91dc-24ec4f9aa198"
NC_042494.1	RepeatMasker	Unknown	32338311	32339207	487	-	.	ID="HALYOMORPHA_HALYS-1_FAMILY-3";Tend="985";Tstart="80";shortTE="F";uid="18798df4-24f5-491a-812b-74d977ee2b50"
NC_042494.1	RepeatMasker	Retroposon?	51595891	51596703	2984	-	.	ID="SINE2-1_AP";Tend="1770";Tstart="926";shortTE="F";uid="7e05ebac-3e0a-471f-9f7e-182029a88c97"
NC_042494.1	RepeatMasker	Retroposon?	4685336	4686140	5987	-	.	ID="RND-6_FAMILY-2390";Tend="1568";Tstart="745";shortTE="F";uid="79d4d7e4-b09d-4c09-a084-e041d0a75f6d"
NC_042494.1	RepeatMasker	DNA/Ginger-1	7720281	7720741	3439	-	.	ID="RND-4_FAMILY-641";Tend="1500";Tstart="999";shortTE="F";uid="2d48c63c-c255-43bc-979e-05d34faf5fed"
NC_042494.1	RepeatMasker	DNA	33284058	33284182	438	-	.	ID="RND-6_FAMILY-4078";Tend="1620";Tstart="1497";shortTE="F";uid="c1100bb7-2847-407a-a7b8-7c3d355a9ad1"
NC_042494.1	RepeatMasker	DNA/Ginger-1	3698365	3698492	1403	-	.	ID="rnd-6_family-8793";Tend="1841";Tstart="1378";shortTE="F";uid="6aff6de0-8399-429e-aacd-9bea164f4d13"
NC_042494.1	RepeatMasker	Unknown	98845401	98845617	1369	-	.	ID="RND-4_FAMILY-284";Tend="1818";Tstart="1561";shortTE="F";uid="098fe964-a175-4b99-9899-fb742aec56cb"
NC_042494.1	RepeatMasker	DNA/hAT-Tip100	86036760	86037167	1059	-	.	ID="DNA8-28_AP";TEgroup="ctg_2%7CDNA8-28_AP%7C10";Tend="1016";Tstart="10";shortTE="F";uid="a9a9f884-52b6-4d5e-a75e-79a4b2a20889"
NC_042494.1	RepeatMasker	Unknown	116445954	116446488	3964	-	.	ID="RND-1_FAMILY-34";Tend="1436";Tstart="930";shortTE="F";uid="519e323e-ea90-436d-b9e2-76cec6975ace"
NC_042494.1	RepeatMasker	Unknown	72494780	72494896	427	-	.	ID="RND-5_FAMILY-2595";Tend="1875";Tstart="1758";shortTE="F";uid="d923a3c1-35d5-4957-979a-1fda598b3e8c"
NC_042494.1	RepeatMasker	DNA/hAT?	162333309	162333688	1082	-	.	ID="rnd-1_family-100";Tend="1712";Tstart="1054";shortTE="F";uid="36d1ea6f-500c-41b1-ab51-c7a0fbdfe71a"
NC_042494.1	RepeatMasker	DNA/hAT-Ac	139778464	139778593	572	-	.	ID="RND-6_FAMILY-1961";Tend="337";Tstart="207";shortTE="F";uid="0b52a73b-396b-4f15-9138-1dcad399c956"
NC_042494.1	RepeatMasker	DNA/Ginger-1	106779789	106780340	3965	-	.	ID="RND-6_FAMILY-22402";Tend="2620";Tstart="2048";shortTE="F";uid="0318c6a5-c960-4063-9ae1-f285da113467"
NC_042494.1	RepeatMasker	DNA/Ginger-1	111494751	111495276	4097	-	.	ID="RND-6_FAMILY-3871";Tend="1445";Tstart="921";shortTE="F";uid="95f45286-67af-43e4-8a81-ae6e62603411"
NC_042494.1	RepeatMasker	Unknown	58518490	58518755	1840	-	.	ID="RND-5_FAMILY-4419";Tend="1234";Tstart="946";shortTE="F";uid="62c79278-a39e-4f07-92fb-f0443edc75ad"
NC_042494.1	RepeatMasker	Unknown	117743946	117744158	1174	-	.	ID="RND-5_FAMILY-2196";Tend="1254";Tstart="1020";shortTE="F";uid="63c22048-3f57-4f44-b7f1-63cd558f93ce"
NC_042494.1	RepeatMasker	DNA/hAT-Tip100	42750533	42751307	5725	-	.	ID="RND-6_FAMILY-25633";Tend="1575";Tstart="782";shortTE="F";uid="dc68fdfb-e572-406b-bcb9-f5432c98d661"
NC_042494.1	RepeatMasker	LINE/CR1	130724810	130725366	517	-	.	ID="RND-5_FAMILY-1621";Tend="1263";Tstart="735";shortTE="F";uid="ad9f4089-8153-45c9-b25f-f51326434ca6"
NC_042494.1	RepeatMasker	DNA	50706992	50707387	2145	-	.	ID="TTAA18B_AP";Tend="434";Tstart="3";shortTE="F";uid="0dc669d1-fde3-4853-a224-af3a1a5f0c42"
NC_042494.1	RepeatMasker	DNA	621135	621507	864	-	.	ID="DNA4-3_AP";Tend="635";Tstart="221";shortTE="F";uid="09fb7d29-7b90-4ac8-a704-3816490083b8"
NC_042494.1	RepeatMasker	DNA	160444706	160445150	3457	-	.	ID="RND-1_FAMILY-464";Tend="1407";Tstart="962";shortTE="F";uid="7a29a1a0-3dcd-40c3-8b3a-1a15e99a9578"
NC_042494.1	RepeatMasker	Retroposon?	165100815	165101409	2695	-	.	ID="RND-6_FAMILY-6167";Tend="1530";Tstart="994";shortTE="F";uid="486cd512-f282-437a-91a3-822e7d0d6cf0"
NC_042494.1	RepeatMasker	RC/Helitron	146080225	146080620	2326	-	.	ID="RND-6_FAMILY-8085";Tend="1805";Tstart="1409";shortTE="F";uid="663052a0-61c4-42f5-b341-28cc0c2a7258"
NC_042494.1	RepeatMasker	DNA/Ginger-1	75696386	75696494	510	-	.	ID="RND-5_FAMILY-5803";Tend="2629";Tstart="2520";shortTE="F";uid="846484e7-e527-4fb4-bcb9-1ed6622d490e"
NC_042494.1	RepeatMasker	Retroposon?	64029777	64030031	1518	-	.	ID="RND-5_FAMILY-19";Tend="573";Tstart="337";shortTE="F";uid="500e7625-de39-4226-809b-857db606b0b4"
NC_042494.1	RepeatMasker	DNA/hAT-Tip100	19213609	19213780	1296	-	.	ID="DNA8-63_AP";Tend="168";Tstart="1";shortTE="F";uid="0d347bcc-0e10-49e9-9cfd-543c5a57a0b0"
NC_042494.1	RepeatMasker	DNA/Ginger-1	60586215	60586622	2936	-	.	ID="RND-5_FAMILY-5803";Tend="1700";Tstart="1293";shortTE="F";uid="1a9b5d02-b91b-4e7d-b05e-009cc759cf2f"
NC_042494.1	RepeatMasker	DNA/Ginger-1	48698477	48698720	712	-	.	ID="RND-6_FAMILY-6101";Tend="2050";Tstart="1798";shortTE="F";uid="02222ee7-18d1-4ce2-9119-40d95a78b088"
NC_042494.1	RepeatMasker	RC/Helitron	29880317	29880502	1261	-	.	ID="RND-1_FAMILY-33";Tend="1450";Tstart="1267";shortTE="F";uid="08df7a60-eaca-402e-93c8-6a8755fbff36"
NC_042494.1	RepeatMasker	DNA/Ginger-1	57230753	57230892	3245	-	.	ID="rnd-5_family-5803";Tend="1270";Tstart="761";shortTE="F";uid="2574ecbe-02b4-48a8-a3ad-ff2aeeaadaa9"
NC_042494.1	RepeatMasker	RC/Helitron	41459102	41459399	812	-	.	ID="RND-4_FAMILY-831";TEgroup="ctg_2%7CRND-4_FAMILY-831%7C7";Tend="1239";Tstart="834";shortTE="F";uid="e5560502-7c95-4be3-a030-baac6be6d20e"
NC_042494.1	RepeatMasker	DNA/MULE-MuDR	151065113	151065242	490	-	.	ID="RND-5_FAMILY-397";Tend="991";Tstart="851";shortTE="F";uid="2110b162-5721-4873-96e8-74014c233e73"
NC_042494.1	RepeatMasker	DNA/Sola-1	36947821	36948438	2779	-	.	ID="RND-6_FAMILY-10931";Tend="1152";Tstart="566";shortTE="F";uid="73d570c1-01c4-4529-a3ed-6e2dafffe13f"
NC_042494.1	RepeatMasker	DNA/Ginger-1	133558171	133558339	586	-	.	ID="rnd-5_family-5803";Tend="982";Tstart="814";shortTE="F";uid="2948d8ea-c31b-4464-b488-d80403b42408"
NC_042494.1	RepeatMasker	DNA	38266679	38267025	649	-	.	ID="DNA4-2_AP";Tend="685";Tstart="342";shortTE="F";uid="16e470f3-b47f-454a-80fa-8f8774c1bc0a"
NC_042494.1	RepeatMasker	Unknown	50455231	50456104	5883	-	.	ID="RND-6_FAMILY-150";Tend="1496";Tstart="595";shortTE="F";uid="d84e4415-9a9d-4f8f-a017-be518991c3ec"
NC_042494.1	RepeatMasker	DNA/Ginger-1	95548767	95549676	3299	-	.	ID="RND-6_FAMILY-9672";Tend="2288";Tstart="1310";shortTE="F";uid="bb721c2f-957b-489c-9204-7595e0c7f351"
NC_042494.1	RepeatMasker	DNA	114561610	114561733	945	-	.	ID="TTAA22_AP";Tend="136";Tstart="1";shortTE="F";uid="7187a84a-b252-445d-be31-c47e0906bf2e"
NC_042494.1	RepeatMasker	DNA/Kolobok-E	33764885	33765308	893	-	.	ID="RND-6_FAMILY-15442";Tend="1165";Tstart="764";shortTE="F";uid="cf65b774-dc9b-4e20-bfab-f7c5cc9f265f"
NC_042494.1	RepeatMasker	DNA	73071128	73071252	800	-	.	ID="RND-6_FAMILY-4804";Tend="1980";Tstart="1860";shortTE="F";uid="3e9a20b6-cd1a-46f9-86b5-a988f871a155"
NC_042494.1	RepeatMasker	LTR/Pao	89927351	89927569	449	-	.	ID="BEL2-I_DPSE";Tend="267";Tstart="49";shortTE="F";uid="67945f6f-b2fd-4980-965a-cf462c68a7b8"
NC_042494.1	RepeatMasker	DNA	102809608	102809842	421	-	.	ID="DNA8-103_AP";Tend="270";Tstart="2";shortTE="F";uid="aa456b95-bb6c-4de7-b96a-a87c1a227dd5"
NC_042494.1	RepeatMasker	DNA/Ginger-1	75064896	75065083	409	-	.	ID="RND-6_FAMILY-21700";Tend="1341";Tstart="1135";shortTE="F";uid="783b5bb6-71a9-4595-acb0-b6b3f99c0e1d"
NC_042494.1	RepeatMasker	Unknown	87308899	87309570	2422	-	.	ID="RND-6_FAMILY-10065";Tend="1289";Tstart="615";shortTE="F";uid="838594fe-2a90-4730-a08e-d5bdc9d1d779"
NC_042494.1	RepeatMasker	DNA/Ginger-1	101549555	101549658	618	-	.	ID="rnd-6_family-9672";Tend="1147";Tstart="1055";shortTE="F";uid="b31eddd6-9cde-4bbd-86a6-5667c5c0a5f6"
NC_042494.1	RepeatMasker	DNA/hAT	137692250	137692461	1571	-	.	ID="RND-6_FAMILY-19150";Tend="1065";Tstart="854";shortTE="F";uid="aa9a5b58-bb85-4443-84c6-13851aa3e6df"
NC_042494.1	RepeatMasker	Unknown	7390694	7391124	3347	-	.	ID="RND-6_FAMILY-19723";Tend="941";Tstart="518";shortTE="F";uid="c3666d5b-911e-4c10-a280-4b2a9d6d591a"
NC_042494.1	RepeatMasker	DNA/Kolobok-E	55790681	55790840	818	-	.	ID="RND-5_FAMILY-751";Tend="642";Tstart="484";shortTE="F";uid="fc8c8727-224f-4182-838f-29f3c603b9d7"
NC_042494.1	RepeatMasker	DNA	30206660	30207077	673	-	.	ID="DNA4-3_AP";Tend="635";Tstart="185";shortTE="F";uid="f8c326fa-a98b-4509-a372-8892e2022c1c"
NC_042494.1	RepeatMasker	Unknown	66194873	66195034	609	-	.	ID="RND-6_FAMILY-2799";Tend="677";Tstart="516";shortTE="F";uid="cff8117b-28e4-4490-8c57-a935b6762c1d"
NC_042494.1	RepeatMasker	Retroposon?	64928526	64929191	2733	-	.	ID="RND-5_FAMILY-306";Tend="505";Tstart="1";shortTE="F";uid="d36e9ccf-7f07-4f7e-add5-73e814dc3091"
NC_042494.1	RepeatMasker	DNA	45224521	45224952	2493	-	.	ID="RND-6_FAMILY-14385";Tend="1383";Tstart="930";shortTE="F";uid="c3bb21cc-8b3e-4037-8da5-0072d59e8e2d"
NC_042494.1	RepeatMasker	DNA/hAT-Ac	27595339	27595756	415	-	.	ID="RND-1_FAMILY-125";TEgroup="ctg_2%7CRND-1_FAMILY-125%7C3";Tend="1517";Tstart="1108";shortTE="T";uid="49d1d288-9f8c-400d-8bd1-33599a03860c"
NC_042494.1	RepeatMasker	Unknown	96390704	96390816	553	-	.	ID="RND-6_FAMILY-21026";Tend="958";Tstart="845";shortTE="F";uid="86fb8437-7124-4d80-939e-367ac851f8b2"
NC_042494.1	RepeatMasker	RC/Helitron	42744923	42745072	454	-	.	ID="RND-4_FAMILY-831";Tend="1472";Tstart="1301";shortTE="F";uid="fa0254ea-8995-4454-b998-669d2b8f3654"
NC_042494.1	RepeatMasker	Unknown	151536594	151537756	8458	-	.	ID="RND-6_FAMILY-8011";Tend="1817";Tstart="690";shortTE="F";uid="3a791602-65b5-464c-97da-d656e5db0794"
NC_042494.1	RepeatMasker	RC/Helitron	5119592	5119928	2393	-	.	ID="RND-6_FAMILY-3340";Tend="840";Tstart="520";shortTE="F";uid="86f5031c-eb1b-4b45-b38d-5b232eb6a551"
NC_042494.1	RepeatMasker	DNA/Kolobok-E	76882194	76882648	2959	-	.	ID="RND-5_FAMILY-751";Tend="887";Tstart="463";shortTE="F";uid="0414380a-c6a4-4b99-ad47-7b4768712a17"
NC_042494.1	RepeatMasker	DNA/hAT-hAT19	163824021	163824488	518	-	.	ID="RND-6_FAMILY-14398";Tend="1500";Tstart="1052";shortTE="F";uid="cadb0059-65eb-470b-b209-f6b7ad6eb10f"
NC_042494.1	RepeatMasker	DNA	165602749	165603182	2987	-	.	ID="TTAA7_AP";Tend="434";Tstart="2";shortTE="F";uid="d0df29b2-822c-4369-a4d0-eaf12e4b2dae"
NC_042494.1	RepeatMasker	Retroposon?	63032594	63034051	11742	-	.	ID="SINE2-2_AP";TEgroup="ctg_2%7CSINE2-2_AP%7C3";Tend="1402";Tstart="1";shortTE="F";uid="1dda730c-e407-42b1-b997-ca89c85bf793"
NC_042494.1	RepeatMasker	LTR/Gypsy	134946490	134946694	1185	-	.	ID="RND-6_FAMILY-869";Tend="1419";Tstart="1206";shortTE="F";uid="dade5c1a-1e1b-48f3-9452-e4e6c66dd21f"
NC_042494.1	RepeatMasker	DNA/TcMar-Mariner	150682164	150682726	3982	-	.	ID="RND-5_FAMILY-4998";Tend="602";Tstart="50";shortTE="F";uid="76348bee-1933-43f2-a73b-8829b8f861b2"
NC_042494.1	RepeatMasker	DNA/hAT-Ac	125356146	125356498	1831	-	.	ID="DNA8-93_AP";Tend="419";Tstart="1";shortTE="F";uid="a92d72f9-dbdc-4ca4-848b-e964b0d44b41"
NC_042494.1	RepeatMasker	RC/Helitron	83616432	83616539	411	-	.	ID="RND-6_FAMILY-11047";Tend="940";Tstart="839";shortTE="F";uid="7894fdec-4951-45d0-9af6-a46e93aacc92"
NC_042494.1	RepeatMasker	RC/Helitron	145379330	145380062	6091	-	.	ID="RND-1_FAMILY-6";Tend="1678";Tstart="950";shortTE="F";uid="9d85e0ab-7b9c-4e1f-bbbc-15aa4f4046cc"
NC_042494.1	RepeatMasker	DNA	150129931	150130141	1736	-	.	ID="DNA8-22_AP";Tend="212";Tstart="2";shortTE="F";uid="91664f6a-7b26-40da-b988-47e91cfc0523"
NC_042494.1	RepeatMasker	DNA/Ginger-1	99656584	99656723	1086	-	.	ID="RND-6_FAMILY-22402";Tend="2633";Tstart="2494";shortTE="F";uid="38306413-b204-49f4-8386-7c014c08135b"
NC_042494.1	RepeatMasker	Unknown	89105976	89106321	1404	-	.	ID="RND-5_FAMILY-4432";Tend="1042";Tstart="684";shortTE="F";uid="18acf648-25dc-4e11-a252-9f086e42fd9a"
NC_042494.1	RepeatMasker	DNA/hAT	108282129	108282501	553	-	.	ID="DNA8-105_AP";TEgroup="ctg_2%7CDNA8-105_AP%7C63";Tend="520";Tstart="1";shortTE="T";uid="4f9c22fe-bd5b-4332-a9fb-0af4a44f4a08"
NC_042494.1	RepeatMasker	DNA	145155642	145155877	1977	-	.	ID="DNA8-2_AP";Tend="236";Tstart="1";shortTE="F";uid="7a421f6a-51b4-4daf-bd31-188c7d2841fb"
NC_042494.1	RepeatMasker	DNA	85214060	85214208	891	-	.	ID="RND-5_FAMILY-729";Tend="766";Tstart="614";shortTE="F";uid="ec1d672d-571a-4c7f-b2c0-1492e7d380e4"
NC_042494.1	RepeatMasker	DNA	80001331	80001464	1471	-	.	ID="rnd-6_family-14385";Tend="1414";Tstart="916";shortTE="F";uid="ce834138-e144-4ee1-9a3a-76f48bd4fc97"
NC_042494.1	RepeatMasker	DNA/Ginger-1	19450551	19450866	647	-	.	ID="RND-6_FAMILY-22402";Tend="1122";Tstart="810";shortTE="F";uid="2ab77416-4a06-47fb-8917-29518d13eab0"
NC_042494.1	RepeatMasker	Unknown	132699574	132699711	509	-	.	ID="RND-6_FAMILY-7329";Tend="1013";Tstart="879";shortTE="F";uid="f89fb0de-43f6-409a-90ef-7ddf721ffd36"
NC_042494.1	RepeatMasker	DNA/Ginger-1	18028182	18028609	869	-	.	ID="RND-6_FAMILY-1559";Tend="2458";Tstart="2022";shortTE="F";uid="df8a1fab-70f2-4463-b82e-9962d38b1c89"
NC_042494.1	RepeatMasker	DNA/Kolobok-E	128902997	128903165	502	-	.	ID="RND-5_FAMILY-751";Tend="641";Tstart="461";shortTE="F";uid="3376b8eb-c268-4979-9d55-e51989e305c1"
NC_042494.1	RepeatMasker	Unknown	91671053	91671204	466	-	.	ID="RND-5_FAMILY-676";Tend="945";Tstart="799";shortTE="F";uid="42bfe158-7e94-4db7-8396-0b98377ee10c"
NC_042494.1	RepeatMasker	DNA/hAT	26780565	26780805	448	-	.	ID="RND-6_FAMILY-1976";TEgroup="ctg_2%7CRND-6_FAMILY-1976%7C1";Tend="1033";Tstart="743";shortTE="T";uid="1e3cbbac-076b-467a-a9c1-eb6921b4e36d"
NC_042494.1	RepeatMasker	DNA/Ginger-1	123504991	123506747	10072	-	.	ID="rnd-6_family-51198";Tend="2541";Tstart="144";shortTE="F";uid="470defc5-d30b-4a06-b5e7-887fcf4f1204"
NC_042494.1	RepeatMasker	DNA/hAT-Tip100	62086575	62087017	2605	-	.	ID="RND-6_FAMILY-14981";Tend="775";Tstart="385";shortTE="F";uid="50cbbf36-782c-4032-81b6-f3fc1508a2d7"
NC_042494.1	RepeatMasker	Unknown	114228122	114228240	720	-	.	ID="RND-5_FAMILY-1868";Tend="986";Tstart="875";shortTE="F";uid="d52ae875-37f8-4e1e-a118-86aab69cc0c7"
NC_042494.1	RepeatMasker	DNA/Ginger-1	114145746	114145978	850	-	.	ID="RND-6_FAMILY-3871";Tend="1083";Tstart="871";shortTE="F";uid="ec9b3f44-ed24-4efb-aaa0-909b2933bcdd"
NC_042494.1	RepeatMasker	Unknown	113301081	113301774	4770	-	.	ID="RND-5_FAMILY-3574";Tend="1506";Tstart="831";shortTE="F";uid="1b1ea01e-c559-42cb-8dab-75ed9d1dd9b8"
NC_042494.1	RepeatMasker	Retroposon?	100782025	100782444	1401	-	.	ID="RND-6_FAMILY-19157";Tend="502";Tstart="180";shortTE="F";uid="5b2d7cda-004b-4579-b32d-c1d15d0cd5cf"
NC_042494.1	RepeatMasker	DNA/Kolobok-E	80459346	80459580	855	-	.	ID="KOLOBOKE-3_AP";Tend="7609";Tstart="7383";shortTE="F";uid="fa4fdd01-c548-4145-8571-5ad51dec86c1"
NC_042494.1	RepeatMasker	DNA/Kolobok-E	6048817	6049335	2303	-	.	ID="RND-5_FAMILY-6074";Tend="1421";Tstart="897";shortTE="F";uid="928a7a12-02f1-49dc-a3a9-34aab1ac9f90"
NC_042494.1	RepeatMasker	Retroposon?	45398838	45399234	1147	-	.	ID="RND-6_FAMILY-7552";Tend="2563";Tstart="2185";shortTE="F";uid="6a626cde-8dfe-4af5-9472-dd5ffedf7284"
NC_042494.1	RepeatMasker	DNA/hAT-Tip100	86688390	86688558	1144	-	.	ID="RND-1_FAMILY-228";Tend="1051";Tstart="857";shortTE="F";uid="9a69dd7c-53f1-45c8-b8a1-a515ca61ebbc"
NC_042494.1	RepeatMasker	Unknown	89824400	89824787	868	-	.	ID="RND-1_FAMILY-282";Tend="1370";Tstart="986";shortTE="F";uid="0df12440-d810-40a0-969c-e78e3788a5ff"
NC_042494.1	RepeatMasker	DNA/TcMar-m44	151015142	151015344	624	-	.	ID="rnd-6_family-37227";Tend="1218";Tstart="1038";shortTE="F";uid="4a1cc518-a4fe-4bb0-a85e-e577a3151fd0"
NC_042494.1	RepeatMasker	DNA/Kolobok-E	107176552	107176868	933	-	.	ID="rnd-6_family-829";Tend="1921";Tstart="902";shortTE="F";uid="c0185749-454c-4a6c-a4c0-9896cd97ba04"
NC_042494.1	RepeatMasker	DNA/Ginger-1	70581531	70581710	899	-	.	ID="RND-6_FAMILY-6101";Tend="2002";Tstart="1831";shortTE="F";uid="e95a82f1-77cf-4fda-91f7-4a305104276d"
NC_042494.1	RepeatMasker	DNA/hAT-hAT19	148556779	148557519	781	-	.	ID="DNA8-79_AP";TEgroup="ctg_2%7CDNA8-79_AP%7C2";Tend="833";Tstart="1";shortTE="F";uid="4124d719-df87-4ae2-ae28-ef5737134cac"
NC_042494.1	RepeatMasker	DNA/hAT-hAT19	44912714	44912907	573	-	.	ID="RND-6_FAMILY-5373";Tend="1302";Tstart="1134";shortTE="F";uid="a7bef328-4cbe-4207-a437-2ae841eb78ee"
NC_042494.1	RepeatMasker	DNA/hAT-Tip100	85442828	85442996	1224	-	.	ID="DNA8-63_AP";Tend="168";Tstart="1";shortTE="F";uid="e57bc777-1e68-4009-91b0-5b43b0f084a6"
NC_042494.1	RepeatMasker	Retroposon?	1777109	1777499	713	-	.	ID="RND-5_FAMILY-4209";Tend="1315";Tstart="917";shortTE="F";uid="b6a7d5e4-e9e6-4eb8-95c3-6460d7901a74"
NC_042494.1	RepeatMasker	DNA/hAT	100250240	100250419	957	-	.	ID="rnd-5_family-983";Tend="879";Tstart="696";shortTE="F";uid="d5154f43-f29f-4bea-aabe-3f58e0426e6f"
NC_042494.1	RepeatMasker	LINE/I-Jockey	158157741	158157884	581	-	.	ID="RND-6_FAMILY-10407";Tend="834";Tstart="693";shortTE="F";uid="244da454-e8b6-4dfb-b817-3b0942cd8721"
NC_042494.1	RepeatMasker	DNA/MULE-NOF	124343857	124344098	1667	-	.	ID="RND-6_FAMILY-1690";Tend="664";Tstart="408";shortTE="F";uid="2fa9db28-1535-473c-98a0-dc7a291bd3cb"
NC_042494.1	RepeatMasker	DNA/hAT-Tip100	82835114	82835329	1742	-	.	ID="DNA8-83_AP";Tend="876";Tstart="653";shortTE="F";uid="e913337f-9235-4a46-bdd8-8bccfa497b7a"
NC_042494.1	RepeatMasker	LINE/RTE-BovB	20475825	20476326	771	-	.	ID="RND-6_FAMILY-18013";Tend="1482";Tstart="978";shortTE="F";uid="7bec8886-b4be-4642-afd7-02b7f69081b5"
NC_042494.1	RepeatMasker	DNA/TcMar-Tc1	245557	246357	3562	-	.	ID="RND-6_FAMILY-16260";Tend="757";Tstart="1";shortTE="F";uid="bed565b7-97ee-4cc3-ac4d-429f306e81bf"
NC_042494.1	RepeatMasker	DNA/hAT	108488985	108489396	2051	-	.	ID="RND-5_FAMILY-6682";Tend="1442";Tstart="956";shortTE="F";uid="f70ac1b4-c9ca-4f28-85a9-1474c2f41f85"
NC_042494.1	RepeatMasker	Unknown	91328635	91328898	1870	-	.	ID="RND-6_FAMILY-6823";Tend="1430";Tstart="1169";shortTE="F";uid="45d3c93d-43a2-44b2-bca3-b2f1cf7ed741"
NC_042494.1	RepeatMasker	Retroposon?	165843904	165844016	429	-	.	ID="RND-5_FAMILY-7341";Tend="1139";Tstart="1025";shortTE="F";uid="84a4bebe-76a8-4c66-9632-c653fc0968d7"
NC_042494.1	RepeatMasker	DNA	69582162	69582734	1467	-	.	ID="DNA4-2_AP";Tend="686";Tstart="138";shortTE="F";uid="b2d8ca6e-5102-419d-924d-e88e301b39f3"
NC_042494.1	RepeatMasker	RC/Helitron	170595480	170596511	8772	-	.	ID="RND-1_FAMILY-0";Tend="1697";Tstart="677";shortTE="F";uid="6e646271-a04e-4da8-ac11-370025ef8f36"
NC_042494.1	RepeatMasker	Unknown	15755608	15755875	1406	-	.	ID="RND-6_FAMILY-4608";Tend="737";Tstart="439";shortTE="F";uid="2d085cb0-dadc-414a-a7a6-b7be9da30081"
NC_042494.1	RepeatMasker	Unknown	25993221	25993404	1356	-	.	ID="RND-5_FAMILY-12977";Tend="1156";Tstart="976";shortTE="F";uid="0f9b4f44-7177-49d3-a4c0-e3b77b676ad0"
NC_042494.1	RepeatMasker	DNA/hAT-Charlie	167006915	167007342	2867	-	.	ID="DNA8-72_AP";Tend="413";Tstart="1";shortTE="F";uid="e2fbb13a-1456-4384-8a6e-869d65f3ec1c"
NC_042494.1	RepeatMasker	DNA/Kolobok-E	103483390	103483514	465	-	.	ID="RND-5_FAMILY-751";Tend="748";Tstart="482";shortTE="F";uid="5ecbf0a2-bef8-4b4c-b90a-04d2cf35deb6"
NC_042494.1	RepeatMasker	DNA/hAT?	50698228	50698571	1819	-	.	ID="RND-5_FAMILY-1226";Tend="1432";Tstart="1105";shortTE="F";uid="7d03cd32-14e6-4b2e-b7df-525c3113af5e"
NC_042494.1	RepeatMasker	DNA/hAT?	145052329	145052466	719	-	.	ID="rnd-1_family-4";Tend="875";Tstart="639";shortTE="F";uid="783349fe-5f1d-40d8-a4b1-7dc2c5939b79"
NC_042494.1	RepeatMasker	Unknown	161501547	161501770	1898	-	.	ID="RND-4_FAMILY-1940";Tend="1154";Tstart="931";shortTE="F";uid="d82efe93-ac1c-48f1-8b88-48fb879c95f2"
NC_042494.1	RepeatMasker	DNA/hAT	151242270	151242392	866	-	.	ID="RND-6_FAMILY-3592";Tend="872";Tstart="751";shortTE="F";uid="de56c2a7-6391-44f1-9f17-6f6417bc916f"
NC_042494.1	RepeatMasker	DNA/hAT	92202480	92202892	2069	-	.	ID="rnd-5_family-4737";Tend="648";Tstart="324";shortTE="F";uid="38100095-d0fa-4124-be99-35ca571b785b"
NC_042494.1	RepeatMasker	DNA/hAT	97178452	97178717	2200	-	.	ID="RND-1_FAMILY-165";Tend="1243";Tstart="966";shortTE="F";uid="57532339-94fb-4cf3-8fef-a29a8d36358d"
NC_042494.1	RepeatMasker	DNA/Ginger-2	106302956	106303638	968	-	.	ID="rnd-6_family-26150";Tend="1107";Tstart="676";shortTE="F";uid="1730eb72-5dcc-4d92-af07-a9255bf0363f"
NC_042494.1	RepeatMasker	DNA/Kolobok-E	77527015	77527149	847	-	.	ID="RND-6_FAMILY-31712";Tend="1032";Tstart="898";shortTE="F";uid="0c722c41-606e-4188-9555-52052657288a"
NC_042494.1	RepeatMasker	DNA/TcMar-Tc1	30569610	30569806	562	-	.	ID="MARINER-42_LMI";Tend="1203";Tstart="1009";shortTE="F";uid="a849e5e6-3a2a-4dd9-96af-10fed698e082"
NC_042494.1	RepeatMasker	DNA	118456889	118457651	2885	-	.	ID="DNA4-2_AP";Tend="768";Tstart="4";shortTE="F";uid="6378090a-4176-4e07-9a2b-c4ec81679f76"
NC_042494.1	RepeatMasker	DNA/Ginger-1	62143295	62144227	3826	-	.	ID="RND-6_FAMILY-9672";Tend="2288";Tstart="1309";shortTE="F";uid="19831102-9e15-49a2-8cbf-fe1d216dd677"
NC_042494.1	RepeatMasker	DNA/Ginger-1	76873603	76873793	855	-	.	ID="RND-6_FAMILY-954";Tend="967";Tstart="779";shortTE="F";uid="236c5860-5e2e-4156-9969-33ef45e49cd7"
NC_042494.1	RepeatMasker	RC/Helitron	130198835	130199048	486	-	.	ID="RND-1_FAMILY-0";Tend="1548";Tstart="1268";shortTE="F";uid="8b3269fc-c2b4-46c8-8a03-8f719b3d7052"
NC_042494.1	RepeatMasker	DNA/hAT-Charlie	107218599	107218762	404	-	.	ID="HAT-N1_AP";Tend="560";Tstart="394";shortTE="F";uid="7db6ca0c-7b4c-40e3-a683-8027cb77d5a2"
NC_042494.1	RepeatMasker	Unknown	6027807	6028584	1038	-	.	ID="RND-6_FAMILY-11957";Tend="1149";Tstart="371";shortTE="F";uid="9dab0d6b-d80e-4306-ba41-2b0f2db25ce4"
NC_042494.1	RepeatMasker	Unknown	167963085	167963289	1112	-	.	ID="RND-5_FAMILY-1336";Tend="4110";Tstart="3903";shortTE="F";uid="78fb43c1-4d6a-4860-9ba9-30bd7c701a85"
NC_042494.1	RepeatMasker	RC/Helitron	70764446	70764867	2944	-	.	ID="RND-5_FAMILY-535";Tend="1199";Tstart="816";shortTE="F";uid="cf579aa4-f0c9-454b-b96c-6b10cf2fea49"
NC_042494.1	RepeatMasker	DNA/hAT-Ac	7338663	7339067	2416	-	.	ID="DNA8-20_AP";Tend="453";Tstart="33";shortTE="F";uid="497f2359-d3fe-4c1b-81a2-617855465830"
NC_042494.1	RepeatMasker	DNA/MULE-MuDR	41138008	41138924	7249	-	.	ID="RND-6_FAMILY-14328";Tend="1242";Tstart="338";shortTE="F";uid="e4b04b03-4ab9-4ef3-9701-9b7c05012a04"
NC_042494.1	RepeatMasker	DNA/TcMar-m44	73858879	73859103	1513	-	.	ID="MARINERN-1B_AP";Tend="244";Tstart="1";shortTE="F";uid="08e9e465-da40-431a-a625-3a88c7791310"
NC_042494.1	RepeatMasker	DNA/hAT	6325115	6325248	746	-	.	ID="DNA8-68_AP";Tend="764";Tstart="639";shortTE="F";uid="8b62c812-fa4c-4534-9b38-6286fd4ef585"
NC_042494.1	RepeatMasker	DNA	109533856	109534227	431	-	.	ID="RND-6_FAMILY-10875";Tend="1784";Tstart="1364";shortTE="F";uid="a49b0a75-e31c-4144-b8be-a4d1dd751004"
NC_042494.1	RepeatMasker	DNA/Ginger-1	9417459	9417560	469	-	.	ID="RND-6_FAMILY-954";Tend="1037";Tstart="935";shortTE="F";uid="06ffebfe-36cc-49ed-9f1c-4f6a12c7fb3b"
NC_042494.1	RepeatMasker	DNA/Ginger-1	129742326	129742485	819	-	.	ID="RND-6_FAMILY-51198";Tend="2570";Tstart="2415";shortTE="F";uid="573d6e99-ac99-4766-bf35-9b36e54d4af5"
NC_042494.1	RepeatMasker	LINE/RTE-BovB	164611996	164612897	1744	-	.	ID="RND-6_FAMILY-18013";Tend="1480";Tstart="562";shortTE="F";uid="17e36fe3-8816-4fa3-a0a4-f1a33ba0f460"
NC_042494.1	RepeatMasker	Unknown	32336509	32337236	1162	-	.	ID="RND-6_FAMILY-15741";Tend="1139";Tstart="404";shortTE="F";uid="4f4a540e-046d-48f6-9062-1f39a9244a0f"
NC_042494.1	RepeatMasker	Retroposon?	168843626	168844432	4380	-	.	ID="RND-6_FAMILY-13553";Tend="2748";Tstart="1943";shortTE="F";uid="44de4195-f4d5-43db-9ed6-9d301d5481f1"
NC_042494.1	RepeatMasker	LTR/Copia	150050583	150050840	888	-	.	ID="RND-5_FAMILY-1125";Tend="1483";Tstart="1213";shortTE="F";uid="ef2cfe75-e910-45f6-9e1a-f8afc08a34c6"
NC_042494.1	RepeatMasker	Unknown	51551073	51551268	482	-	.	ID="RND-6_FAMILY-11355";Tend="1410";Tstart="1226";shortTE="F";uid="3471ea8b-2d6a-4676-b409-4b43b18431b0"
NC_042494.1	RepeatMasker	RC/Helitron	96557361	96557525	660	-	.	ID="RND-6_FAMILY-7990";Tend="1671";Tstart="1510";shortTE="F";uid="e14eafe1-5fec-438a-894c-559acfdf6384"
NC_042494.1	RepeatMasker	Unknown	59557916	59558097	1451	-	.	ID="RND-6_FAMILY-674";Tend="1123";Tstart="942";shortTE="F";uid="f97bd6b6-6b08-4569-8de3-0ed4305c3edf"
NC_042494.1	RepeatMasker	DNA	75079092	75079536	2385	-	.	ID="TTAAC_AP";Tend="437";Tstart="1";shortTE="F";uid="ddf6088b-c7e1-4a63-9fa8-899c1c4340ca"
NC_042494.1	RepeatMasker	Retroposon?	136908643	136908775	561	-	.	ID="RND-5_FAMILY-2567";Tend="1415";Tstart="1289";shortTE="F";uid="c64c6ce0-aae2-4a53-9cb9-5ae697542717"
NC_042494.1	RepeatMasker	DNA/hAT-Tip100	43149532	43149962	1050	-	.	ID="RND-5_FAMILY-4199";Tend="1468";Tstart="1022";shortTE="F";uid="4494eddb-f87e-4f3a-a6f0-5004efaf2bb1"
NC_042494.1	RepeatMasker	DNA/Ginger-1	148692624	148692728	609	-	.	ID="RND-6_FAMILY-10648";Tend="1685";Tstart="1581";shortTE="F";uid="546f489a-33dd-4841-898a-70d52d735d4b"
NC_042494.1	RepeatMasker	Unknown	113645352	113646165	5843	-	.	ID="RND-6_FAMILY-41273";Tend="1672";Tstart="870";shortTE="F";uid="da6189b5-5eb3-433b-b0be-28020ed5359d"
NC_042494.1	RepeatMasker	DNA/Kolobok-E	110690465	110690646	423	-	.	ID="RND-5_FAMILY-751";Tend="656";Tstart="462";shortTE="F";uid="cd229995-9040-4aa2-adb1-117c163c4151"
NC_042494.1	RepeatMasker	DNA	25232202	25232927	2312	-	.	ID="DNA4-2_AP";Tend="767";Tstart="5";shortTE="F";uid="982b03d7-d16f-43df-965d-0b06de4864ef"
NC_042494.1	RepeatMasker	DNA/Kolobok-E	140519590	140519918	1309	-	.	ID="RND-6_FAMILY-829";Tend="989";Tstart="608";shortTE="F";uid="1edff454-2dbb-420e-9a98-f460f65d117a"
NC_042494.1	RepeatMasker	DNA/Kolobok-E	124370852	124371035	417	-	.	ID="RND-5_FAMILY-751";Tend="676";Tstart="462";shortTE="F";uid="f32bbbd9-4067-470a-8d28-b0c467cb6c68"
NC_042494.1	RepeatMasker	DNA/Kolobok-E	71370711	71370918	901	-	.	ID="RND-6_FAMILY-829";Tend="274";Tstart="67";shortTE="F";uid="fb25e96c-7a99-414c-ba1e-dd00f6af713f"
NC_042494.1	RepeatMasker	DNA/hAT-Tip100	156068806	156068929	476	-	.	ID="RND-5_FAMILY-3283";Tend="2016";Tstart="1913";shortTE="F";uid="aef826ba-ab2a-4595-ad72-1a914ce4d83b"
NC_042494.1	RepeatMasker	Retroposon?	137088178	137088603	537	-	.	ID="RND-6_FAMILY-11842";Tend="955";Tstart="763";shortTE="F";uid="033d20d9-8785-4f32-ab33-43566aaea126"
NC_042494.1	RepeatMasker	DNA	107333568	107333968	2103	-	.	ID="TTAA20B_AP";Tend="446";Tstart="1";shortTE="F";uid="846d6756-b63d-4e10-ad38-079982efa077"
NC_042494.1	RepeatMasker	DNA/hAT?	35966972	35967205	758	-	.	ID="RND-5_FAMILY-1226";Tend="1426";Tstart="1194";shortTE="F";uid="48e70ab1-df7b-4620-a9b3-b635cf277660"
NC_042494.1	RepeatMasker	DNA/hAT	93646401	93646588	1225	-	.	ID="DNA8-101_AP";Tend="224";Tstart="1";shortTE="F";uid="53d2c28b-b34f-4859-993c-6cd61eda9b47"
NC_042494.1	RepeatMasker	Unknown	138682032	138682192	886	-	.	ID="RND-6_FAMILY-4718";Tend="1836";Tstart="1680";shortTE="F";uid="0cdee3dc-4dac-4300-93fa-7d90908da438"
NC_042494.1	RepeatMasker	DNA/Ginger-1	20937590	20937910	2089	-	.	ID="RND-6_FAMILY-8793";Tend="409";Tstart="90";shortTE="F";uid="8a68944e-c1cd-4896-9ae9-7d3f21830238"
NC_042494.1	RepeatMasker	DNA/MULE-MuDR	148621373	148621872	2779	-	.	ID="RND-6_FAMILY-3830";Tend="1526";Tstart="1039";shortTE="F";uid="266f50f7-8c33-4a2b-9007-ccc51d32e713"
NC_042494.1	RepeatMasker	Unknown	44600222	44600372	418	-	.	ID="RND-4_FAMILY-188";Tend="780";Tstart="627";shortTE="F";uid="6d003ea4-cddd-42f5-9af4-43606546c7f6"
NC_042494.1	RepeatMasker	DNA/hAT-Tip100	103438652	103438835	915	-	.	ID="DNA8-83_AP";Tend="593";Tstart="398";shortTE="F";uid="05ba32da-370c-4239-88a6-f5b9fdc73c5e"
NC_042494.1	RepeatMasker	Retroposon?	1494655	1495071	1662	-	.	ID="RND-6_FAMILY-26542";Tend="1328";Tstart="938";shortTE="F";uid="c5159d2d-87a1-4fdf-8f97-61aae12d82df"
NC_042494.1	RepeatMasker	Unknown	167814120	167814278	720	-	.	ID="RND-6_FAMILY-185";Tend="409";Tstart="255";shortTE="F";uid="e06e7c68-7f5c-4067-bb33-a5b2a3a2053c"
NC_042494.1	RepeatMasker	Unknown	170096706	170097063	1882	-	.	ID="RND-6_FAMILY-10174";Tend="1334";Tstart="987";shortTE="F";uid="8f4db4b1-b731-435c-8909-490805e5a3f9"
NC_042494.1	RepeatMasker	DNA/Sola-1	2795053	2795325	1287	-	.	ID="SOLA1-4_AP";Tend="255";Tstart="1";shortTE="F";uid="4e4583cc-3773-4198-828a-b52bd4e0350d"
NC_042494.1	RepeatMasker	DNA	152521120	152521229	793	-	.	ID="TTAA19_AP";Tend="153";Tstart="42";shortTE="F";uid="1865fdfa-a426-41ac-a611-925fc88b9e45"
NC_042494.1	RepeatMasker	DNA/hAT-Tip100	39029783	39029909	511	-	.	ID="RND-6_FAMILY-40018";Tend="1680";Tstart="1553";shortTE="F";uid="56bee808-4ffa-4e22-a43c-31ee254959a8"
NC_042494.1	RepeatMasker	DNA/Kolobok-E	9295770	9295912	510	-	.	ID="RND-5_FAMILY-3406";Tend="1001";Tstart="851";shortTE="F";uid="60628925-b061-45ca-b3aa-4755b839fe0f"
NC_042494.1	RepeatMasker	Retroposon?	151831895	151832907	7571	-	.	ID="RND-6_FAMILY-7552";Tend="2566";Tstart="1530";shortTE="F";uid="930ba640-715c-48a9-b31d-8ff91e425167"
NC_042494.1	RepeatMasker	RC/Helitron	38533399	38533561	641	-	.	ID="RND-6_FAMILY-2195";Tend="1308";Tstart="1132";shortTE="F";uid="ebcc222a-7e42-45f8-96fe-278c1f65e746"
NC_042494.1	RepeatMasker	Retroposon?	23742648	23742761	1028	-	.	ID="RND-6_FAMILY-18690";Tend="2208";Tstart="1807";shortTE="F";uid="097e9a17-ca77-46fd-9bfc-d345606891cb"
NC_042494.1	RepeatMasker	DNA/Ginger-1	135005790	135006783	6617	-	.	ID="RND-6_FAMILY-51198";Tend="1825";Tstart="863";shortTE="F";uid="1b9042db-3654-4699-95b0-2752a3f9d1c1"
NC_042494.1	RepeatMasker	Unknown	49709882	49710194	2152	-	.	ID="RND-3_FAMILY-372";Tend="1345";Tstart="985";shortTE="F";uid="596dbfef-7d2c-47d3-8bf3-245b36a26425"
NC_042494.1	RepeatMasker	Unknown	133495492	133495845	1847	-	.	ID="RND-1_FAMILY-58";Tend="1297";Tstart="967";shortTE="F";uid="d882b79d-c51a-4596-82bb-0a1bcca21e59"
NC_042494.1	RepeatMasker	DNA/hAT-Tip100	21691586	21691687	483	-	.	ID="DNA8-100_AP";Tend="384";Tstart="284";shortTE="F";uid="b13c4800-5e73-4ccf-a776-d8f0fe939062"
NC_042494.1	RepeatMasker	DNA/hAT	36228039	36228954	7352	-	.	ID="DNA8-17_AP";Tend="918";Tstart="1";shortTE="F";uid="53d8c14d-3aed-4fc6-9b77-9a4ac451e8f6"
NC_042494.1	RepeatMasker	Unknown	34247841	34247988	412	-	.	ID="RND-3_FAMILY-73";Tend="1086";Tstart="938";shortTE="F";uid="3c61853c-8c93-4340-bb12-f5ec0b7400a9"
NC_042494.1	RepeatMasker	DNA/hAT-Tip100	60721052	60721713	1316	-	.	ID="RND-6_FAMILY-8878";Tend="1768";Tstart="1113";shortTE="F";uid="1369e686-e2d3-4652-9ec1-007002fa25f4"
NC_042494.1	RepeatMasker	RC/Helitron	18905449	18905816	2673	-	.	ID="RND-6_FAMILY-1898";Tend="1238";Tstart="921";shortTE="F";uid="67239ee4-f861-4244-9624-d3b876664868"
NC_042494.1	RepeatMasker	DNA	56861509	56862025	2771	-	.	ID="RND-5_FAMILY-4566";Tend="1345";Tstart="804";shortTE="F";uid="c13c00f2-3846-4d02-b317-15d27e2b30ad"
NC_042494.1	RepeatMasker	DNA/Kolobok-E	136165821	136166120	1710	-	.	ID="RND-5_FAMILY-511";Tend="1730";Tstart="1432";shortTE="F";uid="de7d385e-015a-41e5-9dd4-ee65aaf5a0ea"
NC_042494.1	RepeatMasker	DNA/Kolobok-E	122387492	122387743	881	-	.	ID="RND-5_FAMILY-504";Tend="2252";Tstart="1998";shortTE="F";uid="2e01c108-d88b-4d1d-93fb-deaef04a43ab"
NC_042494.1	RepeatMasker	DNA/hAT-Tip100	11252543	11252713	1149	-	.	ID="DNA8-65_AP";Tend="168";Tstart="2";shortTE="F";uid="432905a9-c6a7-41e1-bef6-885bca080e6b"
NC_042494.1	RepeatMasker	DNA/Ginger-1	5345587	5345744	417	-	.	ID="RND-6_FAMILY-954";Tend="1038";Tstart="898";shortTE="F";uid="a3286411-df52-42cd-a2bc-f9032c5977d0"
NC_042494.1	RepeatMasker	Unknown	10725776	10725920	458	-	.	ID="RND-6_FAMILY-9844";Tend="1600";Tstart="1433";shortTE="F";uid="f5848b12-4040-44ca-8187-befe05f41e33"
NC_042494.1	RepeatMasker	DNA	858965	859702	2883	-	.	ID="RND-6_FAMILY-427";TEgroup="ctg_2%7CRND-6_FAMILY-427%7C1";Tend="2009";Tstart="610";shortTE="F";uid="1a3f7483-592f-4e76-b3b2-dd5da5db3938"
NC_042494.1	RepeatMasker	DNA/hAT-Tip100	140745812	140746070	1414	-	.	ID="RND-5_FAMILY-5552";Tend="851";Tstart="612";shortTE="F";uid="77a57880-a398-4557-a15d-a867650efa89"
NC_042494.1	RepeatMasker	LINE/I-Jockey	76027844	76028264	720	-	.	ID="RND-6_FAMILY-15742";Tend="1430";Tstart="1006";shortTE="F";uid="df3450c7-92b8-4bcc-8a65-db92d4b3b1fc"
NC_042494.1	RepeatMasker	DNA	4175363	4175804	2420	-	.	ID="TTAA7_AP";Tend="428";Tstart="2";shortTE="F";uid="2ea814ae-10a2-4242-9328-99172f707e5f"
NC_042494.1	RepeatMasker	DNA/CMC-EnSpm	145919006	145919275	591	-	.	ID="RND-1_FAMILY-544";Tend="1492";Tstart="1214";shortTE="F";uid="33354315-389e-4d38-9fa2-8abcb86c2c9e"
NC_042494.1	RepeatMasker	Retroposon?	26412276	26412432	431	-	.	ID="RND-6_FAMILY-945";Tend="372";Tstart="217";shortTE="F";uid="ee1fc160-54a1-444a-be70-071a8225444f"
NC_042494.1	RepeatMasker	DNA/MULE-MuDR	21484423	21484537	769	-	.	ID="RND-6_FAMILY-4077";Tend="907";Tstart="792";shortTE="F";uid="d3b708f4-1e92-4aa0-a15f-4b67a992f09b"
NC_042494.1	RepeatMasker	Unknown	74021560	74021973	2804	-	.	ID="RND-6_FAMILY-2742";Tend="1253";Tstart="849";shortTE="F";uid="767ace14-2142-4202-8c3b-d97b33e91299"
NC_042494.1	RepeatMasker	DNA	74326774	74327163	2696	-	.	ID="DNA8-38_AP";Tend="462";Tstart="1";shortTE="F";uid="9253a0d1-c255-42c6-a92f-69e7d73c8621"
NC_042494.1	RepeatMasker	DNA/hAT	19893281	19893825	2184	-	.	ID="RND-4_FAMILY-1191";TEgroup="ctg_2%7CRND-4_FAMILY-1191%7C5";Tend="1821";Tstart="953";shortTE="F";uid="6cfe21e2-ac12-4a86-ae62-42cc8e6b95d7"
NC_042494.1	RepeatMasker	Unknown	50310342	50310878	3143	-	.	ID="RND-6_FAMILY-1373";Tend="1395";Tstart="834";shortTE="F";uid="a94c2807-6a0b-4f4f-97ef-0388ea220901"
NC_042494.1	RepeatMasker	RC/Helitron	103654030	103654219	974	-	.	ID="RND-6_FAMILY-4171";Tend="691";Tstart="516";shortTE="F";uid="d804af3a-0ebd-4469-a2a7-c441e581e877"
NC_042494.1	RepeatMasker	DNA	108833349	108833509	1156	-	.	ID="TTAA25_AP";Tend="157";Tstart="1";shortTE="F";uid="db423d23-cb08-4ee6-b643-71592c08b241"
NC_042494.1	RepeatMasker	Retroposon?	5781131	5782153	8221	-	.	ID="RND-6_FAMILY-2390";Tend="2529";Tstart="1510";shortTE="F";uid="28aad848-dc7e-457e-bf5c-542e10901e18"
NC_042494.1	RepeatMasker	DNA	137195465	137195763	1716	-	.	ID="RND-5_FAMILY-3376";Tend="1472";Tstart="1168";shortTE="F";uid="00b7b8b8-3859-4eb6-836e-970c0fbd150b"
NC_042494.1	RepeatMasker	DNA/Kolobok-E	146738358	146738552	693	-	.	ID="RND-5_FAMILY-2568";Tend="1037";Tstart="854";shortTE="F";uid="d5752fd4-b417-40d6-a68f-803687617b49"
NC_042494.1	RepeatMasker	DNA	61137747	61137858	672	-	.	ID="TTAA12_AP";Tend="113";Tstart="4";shortTE="F";uid="ff5e61e1-e7d5-4ec2-914d-e9ae7c0fc716"
NC_042494.1	RepeatMasker	DNA	119199565	119200301	447	-	.	ID="DNA4-2B_AP";Tend="773";Tstart="30";shortTE="F";uid="63760376-02dd-4d1d-8266-39dab1f4511d"
NC_042494.1	RepeatMasker	DNA	147881637	147881744	404	-	.	ID="RND-6_FAMILY-14766";Tend="1313";Tstart="1199";shortTE="F";uid="138ea515-7c86-45ce-ba26-88ddd2f4d315"
NC_042494.1	RepeatMasker	Unknown	85149810	85150165	2146	-	.	ID="RND-6_FAMILY-725";Tend="505";Tstart="150";shortTE="F";uid="1a25fe30-47f8-485c-a3b6-66d6253acd66"
NC_042494.1	RepeatMasker	Retroposon?	132662352	132662605	957	-	.	ID="RND-5_FAMILY-1426";Tend="1957";Tstart="1717";shortTE="F";uid="6504a6c3-f59a-4feb-a7a2-a8234b30eab8"
NC_042494.1	RepeatMasker	Unknown	12328472	12328926	729	-	.	ID="RND-6_FAMILY-10805";TEgroup="ctg_2%7CRND-6_FAMILY-10805%7C1";Tend="977";Tstart="470";shortTE="F";uid="62008516-888a-44dc-9a0a-ff2a8de657f4"
NC_042494.1	RepeatMasker	DNA/MULE-MuDR	101616235	101616576	908	-	.	ID="RND-6_FAMILY-12443";TEgroup="ctg_2%7CRND-6_FAMILY-12443%7C5";Tend="1649";Tstart="768";shortTE="F";uid="924d69bb-f6c0-4552-847c-b96a3ce2868c"
NC_042494.1	RepeatMasker	Unknown	108282502	108282854	2197	-	.	ID="RND-1_FAMILY-577";Tend="871";Tstart="522";shortTE="F";uid="c092ddff-303b-4798-be18-6c694a4b65bd"
NC_042494.1	RepeatMasker	DNA/hAT	78369208	78370444	7651	-	.	ID="rnd-5_family-1422";Tend="1882";Tstart="679";shortTE="F";uid="85d2c40b-1ec3-4d4b-a593-1f487fbcbcbe"
NC_042494.1	RepeatMasker	DNA/Kolobok-E	93310173	93310293	425	-	.	ID="RND-5_FAMILY-751";Tend="574";Tstart="457";shortTE="F";uid="3bd4f1e0-79f7-4471-867c-586fde92395c"
NC_042494.1	RepeatMasker	DNA/Ginger-1	146265636	146266832	9139	-	.	ID="rnd-6_family-51198";Tend="2010";Tstart="787";shortTE="F";uid="50e635cf-cc7f-4f86-9ead-b5345cbe6ecf"
NC_042494.1	RepeatMasker	DNA	67413176	67413661	2964	-	.	ID="RND-6_FAMILY-1633";Tend="1433";Tstart="894";shortTE="F";uid="72c5f7ca-6da6-46f5-80d7-6f1917b50909"
NC_042494.1	RepeatMasker	RC/Helitron	143266846	143267617	3451	-	.	ID="RND-5_FAMILY-110";Tend="1204";Tstart="348";shortTE="F";uid="208183c3-b200-408f-9cd5-4cca74977209"
NC_042494.1	RepeatMasker	Retroposon?	24092077	24092284	1503	-	.	ID="RND-6_FAMILY-2171";Tend="1190";Tstart="986";shortTE="F";uid="885d9c2f-1f13-4207-adec-8dab80586bff"
NC_042494.1	RepeatMasker	Retroposon?	25403163	25403371	881	-	.	ID="RND-5_FAMILY-3709";Tend="1688";Tstart="1452";shortTE="F";uid="affdbdb5-698a-414d-9427-4b0dc80c60e8"
NC_042494.1	RepeatMasker	DNA	4142390	4142531	780	-	.	ID="RND-6_FAMILY-5383";Tend="1628";Tstart="1490";shortTE="F";uid="1b6a37fb-0293-4c04-acde-d9060ce3ed25"
NC_042494.1	RepeatMasker	DNA	102235880	102236273	2729	-	.	ID="ttaa18_ap";Tend="407";Tstart="31";shortTE="F";uid="3369d641-0811-48fe-839f-30986e24e8fe"
NC_042494.1	RepeatMasker	DNA	2889974	2890145	1106	-	.	ID="ttaa2_ap";Tend="395";Tstart="224";shortTE="F";uid="f3a707aa-e9ad-4356-87d1-a67a24580010"
NC_042494.1	RepeatMasker	Retroposon?	95940415	95941037	751	-	.	ID="RND-5_FAMILY-3709";Tend="1598";Tstart="1029";shortTE="F";uid="9ed4b332-e664-4ce4-8bc8-e8034772ca25"
NC_042494.1	RepeatMasker	Unknown	1143764	1143905	484	-	.	ID="RND-5_FAMILY-676";Tend="946";Tstart="821";shortTE="F";uid="e169fafe-92c5-40bc-85e9-d4370d27b9c9"
NC_042494.1	RepeatMasker	Retroposon?	50655090	50655601	1173	-	.	ID="RND-6_FAMILY-18690";Tend="2203";Tstart="1703";shortTE="F";uid="b04d09c6-0434-4de8-848a-d2df2a1d0c45"
NC_042494.1	RepeatMasker	DNA/hAT-Tip100	16453360	16453468	594	-	.	ID="DNA8-100_AP";Tend="389";Tstart="282";shortTE="F";uid="e1ca69b9-49dd-4515-b58f-a74c8cbb8b4d"
NC_042494.1	RepeatMasker	DNA/hAT-Charlie	2103130	2103375	1334	-	.	ID="DNA8-72_AP";Tend="396";Tstart="145";shortTE="F";uid="082ebfd5-d3a9-459e-9ffe-013d56db6950"
NC_042494.1	RepeatMasker	DNA	132894098	132894697	613	-	.	ID="DNA4-3_AP";Tend="635";Tstart="23";shortTE="F";uid="4cc50762-7a15-4ae9-9171-9de4bb90eaf0"
NC_042494.1	RepeatMasker	DNA/MULE-MuDR	45833896	45834449	1570	-	.	ID="RND-5_FAMILY-1583";Tend="1803";Tstart="1213";shortTE="F";uid="912695b4-16f0-4143-90af-290a83430fdd"
NC_042494.1	RepeatMasker	Retroposon?	157742155	157742644	2228	-	.	ID="RND-5_FAMILY-2724";Tend="661";Tstart="179";shortTE="F";uid="7ba9ca2b-58e2-442d-8a10-53aa53d07aae"
NC_042494.1	RepeatMasker	DNA/Kolobok-E	91730358	91730652	1805	-	.	ID="RND-6_FAMILY-9043";Tend="1447";Tstart="1166";shortTE="F";uid="5b1b5237-df9e-4d52-949d-ca13efb54681"
NC_042494.1	RepeatMasker	DNA/hAT-Tip100	111675174	111675583	2816	-	.	ID="RND-6_FAMILY-2383";Tend="1563";Tstart="1151";shortTE="F";uid="cfe45636-32c0-496e-9f05-6862887b5130"
NC_042494.1	RepeatMasker	Unknown	142265825	142266113	2619	-	.	ID="RND-5_FAMILY-10119";Tend="1235";Tstart="947";shortTE="F";uid="6ab6aa6d-146d-4b98-ad82-38e908ea0e0b"
NC_042494.1	RepeatMasker	DNA	37553830	37554210	1983	-	.	ID="ttaa3c_ap";Tend="425";Tstart="54";shortTE="F";uid="9e5fcb17-5cbc-4977-8838-f40818fe5e96"
NC_042494.1	RepeatMasker	DNA/hAT-Tip100	125195282	125195445	1334	-	.	ID="DNA8-63_AP";Tend="168";Tstart="1";shortTE="F";uid="ae0cd0ae-a239-466a-abac-1739b7cc0dad"
NC_042494.1	RepeatMasker	DNA/Ginger-1	167167095	167167282	1101	-	.	ID="RND-6_FAMILY-6101";Tend="479";Tstart="291";shortTE="F";uid="cafae303-7902-4c2c-9d0e-326211997275"
NC_042494.1	RepeatMasker	DNA/Kolobok-E	113824803	113824943	768	-	.	ID="RND-1_FAMILY-300";Tend="910";Tstart="775";shortTE="F";uid="a7f48635-0c18-47cf-a786-6d090e9e6ee9"
NC_042494.1	RepeatMasker	DNA	824044	824609	2044	-	.	ID="DNA4-2_AP";Tend="616";Tstart="1";shortTE="F";uid="981fc2da-8607-487c-ac26-cbdae83b871e"
NC_042494.1	RepeatMasker	Unknown	70366860	70367298	1748	-	.	ID="RND-5_FAMILY-5550";TEgroup="ctg_2%7CRND-5_FAMILY-5550%7C4";Tend="1513";Tstart="965";shortTE="F";uid="2afa225b-6c49-468a-80a0-edcb9aa10677"
NC_042494.1	RepeatMasker	DNA/MULE-MuDR	93771249	93771580	665	-	.	ID="RND-6_FAMILY-10985";Tend="1328";Tstart="1007";shortTE="F";uid="053d09bc-e40d-4812-bbac-ebcbbcd6d83a"
NC_042494.1	RepeatMasker	DNA/Kolobok-E	118180584	118180831	1606	-	.	ID="RND-6_FAMILY-15442";Tend="2087";Tstart="1842";shortTE="F";uid="d06447c6-e676-425c-9a99-2cce7e7b76c0"
NC_042494.1	RepeatMasker	DNA	56879651	56880450	1288	-	.	ID="DNA8-61_AP";TEgroup="ctg_2%7CDNA8-61_AP%7C4";Tend="611";Tstart="1";shortTE="F";uid="6492ad0d-c1d3-4cd4-8294-3485f2c8dc39"
NC_042494.1	RepeatMasker	Unknown	7301881	7302248	3156	-	.	ID="RND-6_FAMILY-12117";Tend="1272";Tstart="907";shortTE="F";uid="75817867-da16-4a57-a5d5-947236dabd96"
NC_042494.1	RepeatMasker	DNA/hAT-hAT19	80204145	80204607	3736	-	.	ID="HAT-N7_AP";Tend="471";Tstart="1";shortTE="F";uid="9d34589a-f051-49be-9444-b98390bbde11"
NC_042494.1	RepeatMasker	Unknown	59295205	59295359	537	-	.	ID="RND-6_FAMILY-26045";Tend="940";Tstart="781";shortTE="F";uid="d29979dc-6c9d-464b-94d3-7f2eb3d4210e"
NC_042494.1	RepeatMasker	DNA/Ginger-1	61132103	61132331	429	-	.	ID="RND-6_FAMILY-1559";Tend="2052";Tstart="1810";shortTE="F";uid="2251de97-a549-492e-8fa8-ce35144f35cd"
NC_042494.1	RepeatMasker	LINE/CR1	66562784	66563012	1750	-	.	ID="RND-5_FAMILY-8734";Tend="718";Tstart="485";shortTE="F";uid="9f7a56bd-d974-4ea7-b9d6-746fb295f137"
NC_042494.1	RepeatMasker	Retroposon?	90018285	90018517	562	-	.	ID="RND-6_FAMILY-3042";Tend="1164";Tstart="890";shortTE="F";uid="02f1bc77-62dd-4c09-a1b6-26ca14535326"
NC_042494.1	RepeatMasker	LTR/Gypsy	141302682	141302841	1279	-	.	ID="RND-5_FAMILY-3256";Tend="1545";Tstart="1388";shortTE="F";uid="dce968f0-aa85-4d28-bf2d-da4c9ea43949"
NC_042494.1	RepeatMasker	DNA	10722322	10722630	1255	-	.	ID="DNA3-10_AP";Tend="341";Tstart="2";shortTE="F";uid="62201489-78fd-4087-aa7b-dae3213399cf"
NC_042494.1	RepeatMasker	DNA/Ginger-1	135561157	135561502	1719	-	.	ID="RND-6_FAMILY-9672";Tend="2340";Tstart="1999";shortTE="F";uid="67e41155-2cad-47ab-8b2f-2d527d1d2c1b"
NC_042494.1	RepeatMasker	RC/Helitron	24515324	24516008	2822	-	.	ID="RND-6_FAMILY-3340";Tend="1761";Tstart="1168";shortTE="F";uid="a5904db3-9044-4c00-88c4-afa4c44b78c3"
NC_042494.1	RepeatMasker	Unknown	58793647	58793974	1435	-	.	ID="RND-1_FAMILY-15";Tend="1246";Tstart="934";shortTE="F";uid="ba55f434-5acb-44cd-9d64-b0ba59f59e44"
NC_042494.1	RepeatMasker	DNA	112559242	112559606	2576	-	.	ID="TTAA11_AP";Tend="373";Tstart="1";shortTE="F";uid="b7cbaa04-c5cc-4785-8b34-4a8d06960d4d"
NC_042494.1	RepeatMasker	DNA/Kolobok-E	75893946	75895355	8361	-	.	ID="RND-5_FAMILY-751";Tend="1880";Tstart="460";shortTE="F";uid="77f942a7-492f-443e-904a-fe754d06de13"
NC_042494.1	RepeatMasker	RC/Helitron	83269009	83269690	3732	-	.	ID="RND-1_FAMILY-112";Tend="1607";Tstart="926";shortTE="F";uid="298dd287-c041-492b-84b5-654fbe346cf3"
NC_042494.1	RepeatMasker	DNA	138617167	138617629	596	-	.	ID="DNA4-3_AP";TEgroup="ctg_2%7CDNA4-3_AP%7C25";Tend="357";Tstart="4";shortTE="F";uid="b72080bd-9367-4100-9c6c-bab5f2c70886"
NC_042494.1	RepeatMasker	DNA	161237233	161237651	513	-	.	ID="DNA4-2_AP";Tend="447";Tstart="1";shortTE="F";uid="6e03f875-a922-47c8-b679-8c532d17bcb7"
NC_042494.1	RepeatMasker	DNA/Ginger-1	147589746	147590480	1297	-	.	ID="rnd-6_family-20286";Tend="1537";Tstart="798";shortTE="F";uid="adcf1a2c-2ca7-4b5b-a012-13e89fee31f4"
NC_042494.1	RepeatMasker	DNA	19520957	19521218	1449	-	.	ID="ttaa4_ap";Tend="433";Tstart="159";shortTE="F";uid="c82d019a-8ecd-4e6f-8f78-cd39b4383b63"
NC_042494.1	RepeatMasker	DNA/hAT	34818962	34819091	537	-	.	ID="RND-4_FAMILY-170";Tend="1150";Tstart="1023";shortTE="F";uid="a83dafb8-a84e-48cb-adf2-9fa741086b1f"
NC_042494.1	RepeatMasker	DNA/Sola-1	8221235	8221727	2696	-	.	ID="RND-6_FAMILY-10931";Tend="1194";Tstart="643";shortTE="F";uid="989e6a4e-3626-4569-9a8c-24b90a116c8d"
NC_042494.1	RepeatMasker	DNA/Ginger-1	99807551	99809355	12954	-	.	ID="RND-6_FAMILY-51198";Tend="2573";Tstart="791";shortTE="F";uid="8751942a-793b-4d73-9e15-b574ef84e3e4"
NC_042494.1	RepeatMasker	LINE/I	51673337	51673805	2739	-	.	ID="RND-6_FAMILY-3236";Tend="1238";Tstart="755";shortTE="F";uid="e7fbb262-8ee8-4a71-a0cb-e662bd27fbf5"
NC_042494.1	RepeatMasker	DNA/hAT	4202244	4202449	1478	-	.	ID="RND-5_FAMILY-874";Tend="846";Tstart="624";shortTE="F";uid="2ae2b2e4-45f8-4658-8876-672e21a269ea"
NC_042494.1	RepeatMasker	Unknown	108576710	108576854	643	-	.	ID="RND-6_FAMILY-2799";Tend="688";Tstart="507";shortTE="F";uid="aae8a50e-3f3d-4d8e-a505-890b9e860297"
NC_042494.1	RepeatMasker	Retroposon?	146124203	146124368	947	-	.	ID="RND-6_FAMILY-2390";Tend="2549";Tstart="2375";shortTE="F";uid="d6958be8-0a24-4d49-8e0c-b7a3e608828a"
NC_042494.1	RepeatMasker	Unknown	60717507	60718008	1716	-	.	ID="RND-5_FAMILY-1362";Tend="1473";Tstart="1005";shortTE="F";uid="1d8e2d56-4bff-45f6-8525-4dc99d989904"
NC_042494.1	RepeatMasker	DNA	27138392	27138874	2699	-	.	ID="DNAX-2_AP";Tend="467";Tstart="1";shortTE="F";uid="719e4edc-f20b-42a2-93d2-eaccbf88752f"
NC_042494.1	RepeatMasker	DNA/hAT-Ac	2710866	2711525	5288	-	.	ID="RND-5_FAMILY-5844";Tend="1843";Tstart="1178";shortTE="F";uid="3b943952-2ffc-44a4-8605-082452ee311a"
NC_042494.1	RepeatMasker	DNA	96453517	96453857	2800	-	.	ID="RND-6_FAMILY-12626";Tend="1507";Tstart="1166";shortTE="F";uid="62346769-5585-49fb-bd55-db66249e10b2"
NC_042494.1	RepeatMasker	DNA/hAT-Blackjack	56254143	56254439	452	-	.	ID="HAT-26_LMI";Tend="1402";Tstart="1106";shortTE="F";uid="1f155e6f-408d-440b-8552-e600f27a1c2d"
NC_042494.1	RepeatMasker	DNA/Kolobok-E	42511521	42511647	488	-	.	ID="RND-6_FAMILY-829";Tend="1564";Tstart="1423";shortTE="F";uid="2a5264d1-fa5b-4e08-8d8d-323654f96b89"
NC_042494.1	RepeatMasker	DNA/hAT-hAT19	120616168	120616318	1044	-	.	ID="RND-6_FAMILY-4841";Tend="367";Tstart="214";shortTE="F";uid="0a6ea546-ea2b-4a55-b352-0a2672e7f136"
NC_042494.1	RepeatMasker	Unknown	91715196	91715582	665	-	.	ID="RND-5_FAMILY-2808";Tend="634";Tstart="299";shortTE="F";uid="2cb04ed3-a771-4206-b76a-d0edd811563a"
NC_042494.1	RepeatMasker	DNA/Ginger-1	3148978	3149796	2419	-	.	ID="rnd-6_family-20286";Tend="1659";Tstart="784";shortTE="F";uid="3180d56e-3ddb-4b2c-8427-ae5929e58929"
NC_042494.1	RepeatMasker	Unknown	170660391	170660649	1154	-	.	ID="RND-6_FAMILY-168";Tend="1512";Tstart="1194";shortTE="F";uid="8e6db391-b154-4092-813f-736923052ece"
NC_042494.1	RepeatMasker	DNA/hAT-Charlie	11340215	11340466	462	-	.	ID="DNA8-104_AP";TEgroup="ctg_2%7CDNA8-104_AP%7C1";Tend="340";Tstart="1";shortTE="T";uid="d0567b95-e024-46ff-b530-802af16f3912"
NC_042494.1	RepeatMasker	Retroposon?	166970451	166970650	830	-	.	ID="RND-5_FAMILY-836";Tend="2519";Tstart="2329";shortTE="F";uid="ca973f82-7d28-4f36-8c49-24439e188d5c"
NC_042494.1	RepeatMasker	DNA/Kolobok-E	140569417	140569547	481	-	.	ID="RND-6_FAMILY-829";Tend="1597";Tstart="1464";shortTE="F";uid="b4defcaf-ccc2-4452-a53e-24037f8cd016"
NC_042494.1	RepeatMasker	DNA	78728734	78729246	3061	-	.	ID="RND-6_FAMILY-1847";Tend="1549";Tstart="1039";shortTE="F";uid="d8f5da0c-fcfa-4619-96b9-fdf3c3ddeda9"
NC_042494.1	RepeatMasker	Retroposon?	95557891	95558157	930	-	.	ID="RND-5_FAMILY-3709";TEgroup="ctg_2%7CRND-5_FAMILY-3709%7C64";Tend="2150";Tstart="783";shortTE="F";uid="a7c3ad0b-5cdc-415f-bac7-c507d58eb1ae"
NC_042494.1	RepeatMasker	DNA	159176252	159176474	599	-	.	ID="DNA8-59_AP";Tend="217";Tstart="1";shortTE="F";uid="c5c8cb23-3a22-4a75-acbf-836e34c352dd"
NC_042494.1	RepeatMasker	DNA/hAT-Tip100	77240890	77241032	668	-	.	ID="DNA8-106_AP";Tend="572";Tstart="423";shortTE="F";uid="513ac43f-071d-4300-9748-a31ff4b533f3"
NC_042494.1	RepeatMasker	Retroposon?	84552846	84553262	2651	-	.	ID="RND-6_FAMILY-1974";Tend="546";Tstart="150";shortTE="F";uid="aa4a4737-e739-4da0-a217-695974c9ee75"
NC_042494.1	RepeatMasker	DNA/Kolobok-E	70649193	70649395	983	-	.	ID="RND-6_FAMILY-829";Tend="254";Tstart="52";shortTE="F";uid="44cb9ace-562a-46a4-8cbe-3601dcdb349c"
NC_042494.1	RepeatMasker	DNA/hAT-Charlie	140297249	140297687	2524	-	.	ID="RND-6_FAMILY-3989";Tend="1343";Tstart="868";shortTE="F";uid="e6ce12bf-d369-44e4-82f2-0aae7ce4344c"
NC_042494.1	RepeatMasker	LINE/I-Jockey	8518961	8519169	723	-	.	ID="RND-5_FAMILY-77";Tend="1388";Tstart="1169";shortTE="F";uid="5572eb4d-78bc-4561-abf3-460bd5ab1092"
NC_042494.1	RepeatMasker	DNA/hAT	14592588	14593116	3714	-	.	ID="DNA8-92_AP";Tend="600";Tstart="76";shortTE="F";uid="f66a630d-d1be-42e9-bd0a-224c5ee5fdfc"
NC_042494.1	RepeatMasker	DNA/hAT	106848554	106849339	5376	-	.	ID="RND-6_FAMILY-45";Tend="1716";Tstart="945";shortTE="F";uid="b3ff1ed2-20bf-40aa-8450-6d1cf26ea85c"
NC_042494.1	RepeatMasker	DNA	142123908	142124254	2735	-	.	ID="DNA4-3_AP";Tend="347";Tstart="1";shortTE="F";uid="f7be33a3-f1c4-4ed1-bb24-15468e00e643"
NC_042494.1	RepeatMasker	DNA/Ginger-1	38742496	38744243	11718	-	.	ID="RND-6_FAMILY-22402";Tend="2640";Tstart="882";shortTE="F";uid="2253e611-c495-45c7-8f0e-14f11e52f62e"
NC_042494.1	RepeatMasker	LINE/CR1	56739559	56739818	600	-	.	ID="RND-6_FAMILY-65";Tend="856";Tstart="407";shortTE="F";uid="44889770-a0c4-43da-a6e0-7424d107947e"
NC_042494.1	RepeatMasker	DNA/TcMar-m44	85026028	85026199	888	-	.	ID="RND-4_FAMILY-1899";Tend="1412";Tstart="1240";shortTE="F";uid="28916c52-4ad6-4197-9dcd-e21dc88c34ba"
NC_042494.1	RepeatMasker	Unknown	64765749	64766159	1879	-	.	ID="RND-6_FAMILY-150";Tend="990";Tstart="581";shortTE="F";uid="edae4bcc-0ab1-4844-a322-faa0361fa731"
NC_042494.1	RepeatMasker	Unknown	40097323	40097693	1065	-	.	ID="RND-4_FAMILY-188";Tend="1047";Tstart="627";shortTE="F";uid="4e31d148-3a6e-45fb-8e6d-0f919bfbf471"
NC_042494.1	RepeatMasker	Unknown	114151034	114151651	2447	-	.	ID="RND-5_FAMILY-9643";Tend="1301";Tstart="260";shortTE="F";uid="94073165-5b14-4ea7-9c86-ae7a90d55825"
NC_042494.1	RepeatMasker	DNA	96722244	96722687	3098	-	.	ID="RND-6_FAMILY-14385";Tend="1359";Tstart="915";shortTE="F";uid="e994d9c2-1ef5-4889-a419-13962ff1f7c9"
NC_042494.1	RepeatMasker	DNA/MULE-MuDR	98810315	98810625	1051	-	.	ID="MUDR11X_AP";Tend="1869";Tstart="1582";shortTE="F";uid="68e20f31-45e1-47b7-9642-f9dfc3a62920"
NC_042494.1	RepeatMasker	DNA/hAT-Tip100	74879718	74879919	603	-	.	ID="RND-5_FAMILY-2218";Tend="1571";Tstart="1373";shortTE="F";uid="d658c4c5-9f41-4067-bbaa-724f53c1fd2c"
NC_042494.1	RepeatMasker	DNA/hAT	97218266	97218372	575	-	.	ID="RND-6_FAMILY-21055";Tend="1743";Tstart="1643";shortTE="F";uid="1274471e-4c59-4dd9-89db-4408fa68288d"
NC_042494.1	RepeatMasker	DNA/hAT-Ac	91831974	91832751	4908	-	.	ID="DNA8-99_AP";Tend="758";Tstart="1";shortTE="F";uid="f2b6a6d7-c39a-4d5e-9867-00275cbef47f"
NC_042494.1	RepeatMasker	DNA	161026210	161026353	923	-	.	ID="TTAA7_AP";Tend="141";Tstart="1";shortTE="F";uid="230edc52-7596-4717-9410-0247940867e5"
NC_042494.1	RepeatMasker	DNA	153049857	153050212	1249	-	.	ID="TTAA25_AP";Tend="512";Tstart="109";shortTE="F";uid="4e435960-eb2f-4c72-b522-d24d0c65b13e"
NC_042494.1	RepeatMasker	DNA/hAT	154814956	154815156	410	-	.	ID="NHAT-1_DIUL";Tend="206";Tstart="1";shortTE="F";uid="e0bfd7af-f5a9-4c6c-8904-3416c2c00139"
NC_042494.1	RepeatMasker	Unknown	26414511	26414831	1973	-	.	ID="RND-1_FAMILY-323";Tend="1282";Tstart="934";shortTE="F";uid="29f1cb87-38f9-4f1f-b662-6dbb01e82795"
NC_042494.1	RepeatMasker	DNA/hAT-hAT19	110140651	110140781	470	-	.	ID="RND-6_FAMILY-5889";Tend="1683";Tstart="1544";shortTE="F";uid="259b6757-6bbd-41f2-8e40-f2e2db916ab8"
NC_042494.1	RepeatMasker	DNA/MULE-MuDR	70804268	70804986	681	-	.	ID="RND-5_FAMILY-538";TEgroup="ctg_2%7CRND-5_FAMILY-538%7C5";Tend="2075";Tstart="604";shortTE="F";uid="d7bd8b1c-5bfc-4f53-9ad2-b400ec21e93b"
NC_042494.1	RepeatMasker	DNA/hAT-Tip100	1683094	1683589	3162	-	.	ID="RND-4_FAMILY-451";Tend="1427";Tstart="951";shortTE="F";uid="b7970af4-f387-4d01-a523-759f33e85486"
NC_042494.1	RepeatMasker	DNA/TcMar-m44	17459754	17459986	1255	-	.	ID="MARINERN-1B_AP";Tend="243";Tstart="1";shortTE="F";uid="7a7e4c51-e89d-466f-b89f-826f6fb9f0d6"
NC_042494.1	RepeatMasker	DNA/MULE-MuDR	741700	741836	538	-	.	ID="RND-5_FAMILY-1583";Tend="1030";Tstart="901";shortTE="F";uid="ce7c1bc0-2596-476a-9356-dae2594ed23d"
NC_042494.1	RepeatMasker	Retroposon?	102200537	102200892	817	-	.	ID="RND-6_FAMILY-18690";Tend="2152";Tstart="1844";shortTE="F";uid="70b9b81a-d4ba-46d6-8809-6eb31f2b1a08"
NC_042494.1	RepeatMasker	DNA/hAT	169615540	169615755	727	-	.	ID="RND-6_FAMILY-45";Tend="1771";Tstart="1521";shortTE="F";uid="cd4825d2-4910-426a-9abe-2e192e85d0c3"
NC_042494.1	RepeatMasker	RC/Helitron	28823677	28824268	3721	-	.	ID="RND-1_FAMILY-33";Tend="1783";Tstart="1154";shortTE="F";uid="896c6b9a-75df-432b-be76-13c67ce3b59b"
NC_042494.1	RepeatMasker	RC/Helitron	118516060	118516160	1759	-	.	ID="RND-6_FAMILY-3340";Tend="1395";Tstart="524";shortTE="F";uid="683c93d3-6524-41fe-8864-1774d01b5b44"
NC_042494.1	RepeatMasker	DNA	122441952	122442161	1577	-	.	ID="DNA3-9_AP";Tend="203";Tstart="1";shortTE="F";uid="2b3ca5c6-7348-40db-8785-a9fa6ea73dde"
NC_042494.1	RepeatMasker	Unknown	106704314	106704693	1797	-	.	ID="RND-1_FAMILY-282";Tend="1370";Tstart="909";shortTE="F";uid="253f2881-31bc-4cb0-9e4d-4045df13759e"
NC_042494.1	RepeatMasker	DNA	16589954	16590404	2371	-	.	ID="DNAX-2_AP";Tend="467";Tstart="1";shortTE="F";uid="61a4e884-a0a7-4415-b899-894f7f5f9d94"
NC_042494.1	RepeatMasker	Unknown	145961081	145961351	2199	-	.	ID="RND-5_FAMILY-37";Tend="1259";Tstart="977";shortTE="F";uid="16e5cb25-a439-4274-afa5-c2835930702e"
NC_042494.1	RepeatMasker	DNA	66961550	66961726	669	-	.	ID="RND-5_FAMILY-3376";Tend="1292";Tstart="1119";shortTE="F";uid="49367153-0081-4ae9-a5b1-0c726379572f"
NC_042494.1	RepeatMasker	Retroposon?	99594148	99594644	1146	-	.	ID="SINE2-2_AP";Tend="515";Tstart="1";shortTE="F";uid="51432afc-ee47-48e5-bc57-20bb69b859bf"
NC_042494.1	RepeatMasker	DNA/Kolobok-E	70156620	70156780	550	-	.	ID="RND-5_FAMILY-3759";Tend="780";Tstart="641";shortTE="F";uid="8f259ae3-2fbf-402f-aa9e-55a323a4cbdf"
NC_042494.1	RepeatMasker	DNA/hAT-Ac	12726267	12726782	3459	-	.	ID="DNA8-54_AP";Tend="968";Tstart="101";shortTE="F";uid="1fdf1f50-c256-4626-9066-ceb9f86dc8f6"
NC_042494.1	RepeatMasker	Retroposon?	32383552	32383934	2188	-	.	ID="RND-6_FAMILY-11842";Tend="1132";Tstart="764";shortTE="F";uid="4afb1387-ec21-44d7-8e42-f839a1da64b1"
NC_042494.1	RepeatMasker	DNA/hAT	27113730	27113971	1375	-	.	ID="RND-4_FAMILY-170";Tend="1151";Tstart="911";shortTE="F";uid="1e95f09b-0812-431f-8c5d-8d2a2d2ee7cd"
NC_042494.1	RepeatMasker	DNA/hAT	167699795	167699936	546	-	.	ID="RND-6_FAMILY-15151";Tend="357";Tstart="206";shortTE="F";uid="df815f20-ae99-4eb3-90a6-d2599f6bded9"
NC_042494.1	RepeatMasker	LINE/L2	156183269	156183552	1011	-	.	ID="RND-4_FAMILY-1756";Tend="451";Tstart="179";shortTE="F";uid="73b34fe4-eb26-44b5-8165-6dd58267949d"
NC_042494.1	RepeatMasker	Unknown	49801882	49802107	520	-	.	ID="RND-3_FAMILY-73";Tend="1161";Tstart="953";shortTE="F";uid="f98a5feb-46c5-4d0d-a569-acc28d070d7c"
NC_042494.1	RepeatMasker	Unknown	155607785	155607941	779	-	.	ID="RND-6_FAMILY-19723";Tend="676";Tstart="523";shortTE="F";uid="f06a6eeb-d09b-402b-8105-110420ae2565"
NC_042494.1	RepeatMasker	Unknown	2946147	2948679	15843	-	.	ID="RND-6_FAMILY-7902";Tend="2493";Tstart="1";shortTE="F";uid="48812e6b-682c-4efe-9d90-6a31231d1d7f"
NC_042494.1	RepeatMasker	DNA	124495993	124496323	2181	-	.	ID="DNA8-30_AP";Tend="326";Tstart="2";shortTE="F";uid="463252b6-3608-4fd4-9e72-3f93439c54b6"
NC_042494.1	RepeatMasker	DNA/Ginger-1	115264817	115265210	1105	-	.	ID="RND-6_FAMILY-20286";Tend="1471";Tstart="1083";shortTE="F";uid="f0c3aa7e-e5fe-49d1-81ea-8dc0a1a12675"
NC_042494.1	RepeatMasker	DNA/Kolobok-E	36952523	36952814	558	-	.	ID="RND-5_FAMILY-3406";Tend="1166";Tstart="875";shortTE="F";uid="3ea8435d-8710-4c06-a4e6-3d5287e8974a"
NC_042494.1	RepeatMasker	DNA/Ginger	58639943	58640439	2776	-	.	ID="RND-6_FAMILY-2771";Tend="1534";Tstart="1036";shortTE="F";uid="5e03c05e-947e-4917-8cc5-f6450e3895cf"
NC_042494.1	RepeatMasker	DNA	114368571	114368841	1771	-	.	ID="DNA8-31_AP";Tend="571";Tstart="300";shortTE="F";uid="74ae7a30-d75c-439d-9869-e8e5091ed71c"
NC_042494.1	RepeatMasker	DNA	88533621	88534012	818	-	.	ID="DNA4-2_AP";Tend="374";Tstart="8";shortTE="F";uid="deeac543-0241-490b-8e50-aedcf5accd69"
NC_042494.1	RepeatMasker	DNA/hAT-Ac	162177816	162178109	1048	-	.	ID="RND-6_FAMILY-3747";TEgroup="ctg_2%7CRND-6_FAMILY-3747%7C2";Tend="1805";Tstart="932";shortTE="F";uid="d253fcb2-0683-4011-bfe1-3a84e9145565"
NC_042494.1	RepeatMasker	Unknown	49046955	49047321	2429	-	.	ID="RND-4_FAMILY-284";Tend="1149";Tstart="784";shortTE="F";uid="391c91c0-e9da-4978-b69b-4305685f5751"
NC_042494.1	RepeatMasker	Retroposon?	5422538	5422748	667	-	.	ID="RND-5_FAMILY-7341";Tend="1782";Tstart="1591";shortTE="F";uid="e1391188-b7e7-430b-a021-2a4d79300603"
NC_042494.1	RepeatMasker	Unknown	29041745	29042359	1142	-	.	ID="RND-6_FAMILY-3013";TEgroup="ctg_2%7CRND-6_FAMILY-3013%7C1";Tend="1533";Tstart="797";shortTE="F";uid="14ae9d43-e7c4-4de1-bb36-ae32e0d9d677"
NC_042494.1	RepeatMasker	DNA	50980046	50980483	3194	-	.	ID="DNA4-3_AP";Tend="438";Tstart="1";shortTE="F";uid="a20d04ea-c28e-4fa1-84bd-520a949ab6d3"
NC_042494.1	RepeatMasker	DNA/Ginger-1	157604171	157604314	430	-	.	ID="RND-6_FAMILY-6639";Tend="1630";Tstart="1492";shortTE="F";uid="431b0f60-b732-48db-a960-967f9f221f46"
NC_042494.1	RepeatMasker	DNA/hAT	147313493	147313633	439	-	.	ID="RND-6_FAMILY-14390";Tend="462";Tstart="315";shortTE="F";uid="f54b06a6-25c9-4f2f-9985-dd63e494d09b"
NC_042494.1	RepeatMasker	DNA	108276216	108276625	1609	-	.	ID="DNA4-2_AP";Tend="768";Tstart="351";shortTE="F";uid="33acebd4-d027-4b5a-8e82-5f6271d0bc50"
NC_042494.1	RepeatMasker	DNA/Ginger-1	161356047	161356402	1808	-	.	ID="RND-6_FAMILY-14973";Tend="1490";Tstart="1081";shortTE="F";uid="b1ef0491-9371-4a4a-bf20-1281f20d1a65"
NC_042494.1	RepeatMasker	RC/Helitron	56195463	56196185	5624	-	.	ID="RND-1_FAMILY-6";Tend="1678";Tstart="940";shortTE="F";uid="a1b44059-64a8-47f2-a282-52663a9e4948"
NC_042494.1	RepeatMasker	Unknown	106952841	106953184	2053	-	.	ID="RND-6_FAMILY-14077";Tend="1029";Tstart="676";shortTE="F";uid="80014529-a750-4bfa-8bcd-ab13497b83e2"
NC_042494.1	RepeatMasker	Unknown	167675322	167675626	606	-	.	ID="RND-1_FAMILY-181";Tend="308";Tstart="10";shortTE="F";uid="898a888c-a20c-4ebc-a084-eeccab081a7b"
NC_042494.1	RepeatMasker	Retroposon?	85400728	85401753	4206	-	.	ID="RND-6_FAMILY-11842";Tend="1782";Tstart="763";shortTE="F";uid="60546648-1a43-41ed-a6de-61069b8209b7"
NC_042494.1	RepeatMasker	DNA/hAT-hAT19	9467691	9467999	897	-	.	ID="RND-6_FAMILY-4013";Tend="1020";Tstart="762";shortTE="F";uid="87450e73-fbd1-4a87-ad3f-2ab5d26ae910"
NC_042494.1	RepeatMasker	DNA	131784307	131784411	764	-	.	ID="DNA3-2_AP";Tend="126";Tstart="1";shortTE="F";uid="8b3afd70-012e-4f35-b7ba-4e3645051262"
NC_042494.1	RepeatMasker	Unknown	103153813	103154139	2494	-	.	ID="RND-1_FAMILY-20";Tend="1591";Tstart="1281";shortTE="F";uid="7fad1be4-d628-42c4-bee0-0c5a2964b28e"
NC_042494.1	RepeatMasker	Unknown	51357906	51358187	1676	-	.	ID="RND-1_FAMILY-323";Tend="1206";Tstart="923";shortTE="F";uid="22608171-908c-4f76-a30f-621cb224d55c"
NC_042494.1	RepeatMasker	DNA/MULE-MuDR	127936637	127936840	1175	-	.	ID="DNA8-110_AP";Tend="196";Tstart="1";shortTE="F";uid="9bb89cb4-b891-42a7-9c60-a77b1c2e1b00"
NC_042494.1	RepeatMasker	DNA/hAT?	91330489	91330793	776	-	.	ID="RND-5_FAMILY-2860";TEgroup="ctg_2%7CRND-5_FAMILY-2860%7C8";Tend="1644";Tstart="903";shortTE="F";uid="687ec197-087d-42c6-903b-9fae147bdc63"
NC_042494.1	RepeatMasker	DNA	95206560	95206861	620	-	.	ID="dna4-2_ap";Tend="277";Tstart="1";shortTE="F";uid="89315a74-8aad-4b04-b3ae-5eda95dee265"
NC_042494.1	RepeatMasker	DNA	84126349	84126474	680	-	.	ID="DNAX-2_AP";Tend="130";Tstart="6";shortTE="F";uid="49f780a2-e391-423a-847d-26ed7cd212b9"
NC_042494.1	RepeatMasker	DNA/MULE-MuDR	35678961	35679556	3675	-	.	ID="RND-6_FAMILY-3830";Tend="1526";Tstart="937";shortTE="F";uid="9edc10b4-62d0-4710-9c01-9a61bb5980b2"
NC_042494.1	RepeatMasker	DNA/hAT-hAT19	104181363	104181901	2424	-	.	ID="RND-6_FAMILY-1230";Tend="1061";Tstart="540";shortTE="F";uid="00797962-02dd-465f-bdff-63a3a9994ba8"
NC_042494.1	RepeatMasker	DNA/hAT-hAT19	99981633	99982131	900	-	.	ID="DNA8-82_AP";Tend="748";Tstart="331";shortTE="F";uid="968f6da1-d3d1-4c2c-a856-598421673feb"
NC_042494.1	RepeatMasker	DNA	124981421	124981794	935	-	.	ID="ttaa3c_ap";Tend="425";Tstart="21";shortTE="F";uid="5e33fd31-a454-481f-a451-50f1dc901ae2"
NC_042494.1	RepeatMasker	RC/Helitron	26404188	26404486	1846	-	.	ID="RND-1_FAMILY-8";Tend="1743";Tstart="1436";shortTE="F";uid="b675d05b-efff-44e0-aabe-25a73ef06a41"
NC_042494.1	RepeatMasker	DNA/hAT	108035811	108035985	628	-	.	ID="DNA8-105_AP";Tend="650";Tstart="469";shortTE="F";uid="ef8af21b-1c24-4483-9b37-84bbf14edfee"
NC_042494.1	RepeatMasker	DNA	1008489	1008633	421	-	.	ID="RND-6_FAMILY-1030";Tend="1168";Tstart="1035";shortTE="F";uid="8900d1d1-5bc7-4dee-a55d-2af67b8d0172"
NC_042494.1	RepeatMasker	DNA	162500342	162500968	3539	-	.	ID="RND-6_FAMILY-5617";Tend="1578";Tstart="956";shortTE="F";uid="ceb02afc-56d2-4a99-9cab-8ca1985fdd26"
NC_042494.1	RepeatMasker	DNA/Ginger-1	152445471	152445638	755	-	.	ID="RND-6_FAMILY-9672";Tend="986";Tstart="836";shortTE="F";uid="7635cb93-3c63-4b84-980c-cc9739a7febf"
NC_042494.1	RepeatMasker	DNA/Ginger-1	117565023	117565152	508	-	.	ID="RND-6_FAMILY-21700";Tend="1341";Tstart="1210";shortTE="F";uid="0aa6a179-5027-4236-866e-4f6a0583e158"
NC_042494.1	RepeatMasker	DNA/Kolobok-E	164340678	164341251	2479	-	.	ID="RND-1_FAMILY-42";Tend="1499";Tstart="887";shortTE="F";uid="21f9f9db-2f02-4537-b70a-73207a276509"
NC_042494.1	RepeatMasker	Unknown	122304532	122304742	873	-	.	ID="RND-3_FAMILY-73";Tend="1174";Tstart="946";shortTE="F";uid="38fb3d22-be9a-4bb6-a247-56ee8efbcde1"
NC_042494.1	RepeatMasker	DNA/hAT-Tip100	34364024	34365151	1650	-	.	ID="RND-6_FAMILY-9112";TEgroup="ctg_2%7CRND-6_FAMILY-9112%7C1";Tend="1414";Tstart="182";shortTE="F";uid="19f6c8b3-a4ff-4399-8e2f-a36b9ec24f76"
NC_042494.1	RepeatMasker	DNA/hAT-Tip100	116290971	116291124	639	-	.	ID="DNA8-6_AP";Tend="172";Tstart="1";shortTE="F";uid="0e7c6f2b-5a71-4c4b-ae1a-44dc99aaa046"
NC_042494.1	RepeatMasker	RC/Helitron	16058555	16058918	1761	-	.	ID="RND-4_FAMILY-831";Tend="1565";Tstart="1192";shortTE="F";uid="72292f47-bc90-41fb-8e43-fd6f95ba1fa6"
NC_042494.1	RepeatMasker	Retroposon?	59426873	59427022	496	-	.	ID="SINE2-1_AP";Tend="1411";Tstart="1103";shortTE="F";uid="76abc2b0-a7df-49de-8c7c-b663864957f9"
NC_042494.1	RepeatMasker	DNA/Ginger	115502607	115502941	1242	-	.	ID="RND-6_FAMILY-2771";TEgroup="ctg_2%7CRND-6_FAMILY-2771%7C17";Tend="2049";Tstart="810";shortTE="F";uid="22cf7cee-40cc-4ddf-9d49-f0706a7d345a"
NC_042494.1	RepeatMasker	Unknown	138918684	138919317	2890	-	.	ID="RND-6_FAMILY-594";Tend="1344";Tstart="695";shortTE="F";uid="71db710d-1af0-41c5-bff9-35c277c7c9ef"
NC_042494.1	RepeatMasker	Retroposon?	142415274	142415505	643	-	.	ID="RND-5_FAMILY-1426";Tend="1678";Tstart="1461";shortTE="F";uid="f8161ba5-86d9-418d-be56-ee49622bfbde"
NC_042494.1	RepeatMasker	RC/Helitron	130341066	130341663	2896	-	.	ID="RND-6_FAMILY-4513";Tend="2066";Tstart="1553";shortTE="F";uid="8235f192-8729-480d-bbe0-168d0e5ece29"
NC_042494.1	RepeatMasker	DNA/hAT-Ac	98330677	98331003	2195	-	.	ID="DNA8-111_AP";Tend="450";Tstart="132";shortTE="F";uid="06442868-5bf4-4017-8120-e458f0dd58d7"
NC_042494.1	RepeatMasker	Retroposon?	169622570	169622862	632	-	.	ID="RND-6_FAMILY-7552";Tend="3268";Tstart="3006";shortTE="F";uid="ccd7c351-b891-4116-9941-538cb6cbe57e"
NC_042494.1	RepeatMasker	RC/Helitron	93710304	93710517	619	-	.	ID="RND-6_FAMILY-32908";Tend="1358";Tstart="1147";shortTE="F";uid="6972f6b8-8abf-4551-a675-ca8a84bbad2a"
NC_042494.1	RepeatMasker	DNA/Ginger-1	22916841	22917092	1173	-	.	ID="rnd-6_family-6101";Tend="487";Tstart="313";shortTE="F";uid="ba40e8c5-0828-4583-ab19-7863bcf819c7"
NC_042494.1	RepeatMasker	DNA/Ginger-1	125544339	125544502	448	-	.	ID="RND-5_FAMILY-1668";Tend="1873";Tstart="1696";shortTE="F";uid="cb938079-d101-4ad4-a5a9-016efd244c66"
NC_042494.1	RepeatMasker	Retroposon?	77202331	77202568	521	-	.	ID="RND-5_FAMILY-3709";Tend="1376";Tstart="1127";shortTE="F";uid="45614b7a-5567-49be-a390-9dff8986652b"
NC_042494.1	RepeatMasker	DNA/Kolobok-E	151763074	151763283	1069	-	.	ID="rnd-6_family-15442";Tend="2221";Tstart="2041";shortTE="F";uid="0072dd1f-320c-4337-b245-ceb13adfcc32"
NC_042494.1	RepeatMasker	DNA/hAT-Ac	109304412	109305490	8314	-	.	ID="rnd-5_family-5844";Tend="1963";Tstart="732";shortTE="F";uid="faafac02-5051-4d31-a920-f8615e49bf09"
NC_042494.1	RepeatMasker	DNA/Ginger-1	77794055	77795062	7606	-	.	ID="RND-5_FAMILY-5803";Tend="2593";Tstart="1590";shortTE="F";uid="929d6772-ebac-4737-9880-f8a10c5dc14b"
NC_042494.1	RepeatMasker	DNA/TcMar-m44	87176588	87176696	533	-	.	ID="dnax-6_ap";Tend="258";Tstart="149";shortTE="F";uid="c2120cdc-1916-4ebf-93d1-6f5e5f340907"
NC_042494.1	RepeatMasker	DNA/hAT?	128284472	128284764	1167	-	.	ID="RND-5_FAMILY-1226";Tend="1250";Tstart="932";shortTE="F";uid="447ab459-75a3-4973-9462-3eb7dcc3f2d0"
NC_042494.1	RepeatMasker	DNA/hAT-hAT19	89812336	89812590	1851	-	.	ID="RND-6_FAMILY-5637";Tend="764";Tstart="508";shortTE="F";uid="b870e2ca-79cf-4c8a-b936-daa0f60829d6"
NC_042494.1	RepeatMasker	Unknown	134533997	134534414	1082	-	.	ID="RND-4_FAMILY-188";Tend="1063";Tstart="653";shortTE="F";uid="7bf12959-5eb2-4f92-a2cf-06a972eaf9da"
NC_042494.1	RepeatMasker	Retroposon?	31433660	31433769	406	-	.	ID="RND-6_FAMILY-2865";Tend="506";Tstart="396";shortTE="F";uid="56359e0d-955a-4efd-b75e-ebf477ee2c54"
NC_042494.1	RepeatMasker	DNA/hAT-Tip100	157998026	157998441	1983	-	.	ID="rnd-6_family-18546";Tend="572";Tstart="219";shortTE="F";uid="b893a6c1-ae9a-48cf-9447-7af9bd030fe8"
NC_042494.1	RepeatMasker	Retroposon?	26189842	26189983	464	-	.	ID="RND-6_FAMILY-193";Tend="639";Tstart="418";shortTE="F";uid="72235024-126c-40cf-a613-ed8a7b6108f2"
NC_042494.1	RepeatMasker	DNA	109753	110450	2974	-	.	ID="dna8-70_ap";Tend="647";Tstart="1";shortTE="F";uid="7966cb3d-4da5-440b-8906-ba7d6e31a1ff"
NC_042494.1	RepeatMasker	RC/Helitron	134917514	134917746	1753	-	.	ID="RND-6_FAMILY-216";Tend="1354";Tstart="1123";shortTE="F";uid="ae619501-45df-42e2-948e-4ae3e9353996"
NC_042494.1	RepeatMasker	DNA	64532986	64533106	476	-	.	ID="DNA8-88_AP";Tend="619";Tstart="501";shortTE="F";uid="2cf788fc-b52d-4c5e-adec-f1345581fdef"
NC_042494.1	RepeatMasker	Unknown	88410893	88411431	2724	-	.	ID="RND-5_FAMILY-3914";Tend="1350";Tstart="878";shortTE="F";uid="7282ee10-9fbf-44cb-a8a6-1afe7cfb7314"
NC_042494.1	RepeatMasker	DNA/hAT-Tip100	117856818	117857074	759	-	.	ID="RND-6_FAMILY-1170";Tend="1386";Tstart="1139";shortTE="F";uid="09c751b7-853e-42f1-839a-4797e89632aa"
NC_042494.1	RepeatMasker	DNA/Ginger-1	147514527	147514736	1118	-	.	ID="RND-6_FAMILY-14973";Tend="1115";Tstart="902";shortTE="F";uid="ece02422-51bb-430b-8a3c-46d74ade8b6b"
NC_042494.1	RepeatMasker	LINE/I	82184806	82185073	800	-	.	ID="RND-6_FAMILY-8350";Tend="857";Tstart="564";shortTE="F";uid="57e23dae-49be-4dbb-9741-64be0e26a5de"
NC_042494.1	RepeatMasker	DNA	129644351	129644818	2063	-	.	ID="DNAX-2_AP";Tend="463";Tstart="1";shortTE="F";uid="778bff7a-47b2-4057-ac3d-26fd7dfdee50"
NC_042494.1	RepeatMasker	DNA	4895566	4895938	2103	-	.	ID="DNA8-31_AP";Tend="429";Tstart="1";shortTE="F";uid="f3cc29d5-ebf1-4a58-81fb-37e784ba23ef"
NC_042494.1	RepeatMasker	DNA	53348672	53348924	917	-	.	ID="RND-1_FAMILY-302";TEgroup="ctg_2%7CRND-1_FAMILY-302%7C1";Tend="1914";Tstart="920";shortTE="F";uid="a7e970ff-528c-4ada-ad8f-57e6eaddb639"
NC_042494.1	RepeatMasker	DNA	6023392	6023503	533	-	.	ID="DNA4-3_AP";Tend="262";Tstart="150";shortTE="F";uid="c0b25852-fc35-4746-96c5-0e1f32672abf"
NC_042494.1	RepeatMasker	DNA/hAT?	76410470	76410720	740	-	.	ID="RND-5_FAMILY-1226";Tend="1461";Tstart="1213";shortTE="F";uid="ed0a450a-1bdc-4f59-b625-0c5f6bc27a48"
NC_042494.1	RepeatMasker	DNA/Ginger	137616218	137616501	1949	-	.	ID="RND-6_FAMILY-2771";Tend="1640";Tstart="1358";shortTE="F";uid="37f87928-9fb1-4f16-b42b-00b12edffe76"
NC_042494.1	RepeatMasker	DNA/Kolobok-E	104361960	104362093	415	-	.	ID="RND-6_FAMILY-15442";Tend="868";Tstart="733";shortTE="F";uid="49d66f89-0216-4971-b3e3-8ce44ccdbf25"
NC_042494.1	RepeatMasker	DNA/hAT-Charlie	153134395	153134647	1745	-	.	ID="DNA8-32_AP";Tend="240";Tstart="1";shortTE="F";uid="ea2c496e-e347-49aa-a7a4-a8a9d8a0be35"
NC_042494.1	RepeatMasker	RC/Helitron	132748219	132748427	432	-	.	ID="RND-1_FAMILY-0";Tend="1667";Tstart="1452";shortTE="F";uid="b1342d87-2bb5-4e92-a454-f355002439e4"
NC_042494.1	RepeatMasker	DNA/Ginger-1	78814392	78815677	8593	-	.	ID="RND-6_FAMILY-22402";TEgroup="ctg_2%7CRND-6_FAMILY-22402%7C19";Tend="2654";Tstart="862";shortTE="F";uid="c2600955-f0f4-4484-99ca-dadaf56758d5"
NC_042494.1	RepeatMasker	RC/Helitron	153174728	153175023	1286	-	.	ID="RND-4_FAMILY-831";Tend="1582";Tstart="1279";shortTE="F";uid="d1e6c4d5-db38-46c1-836f-0bf57579077c"
NC_042494.1	RepeatMasker	LINE/I-Jockey	4434843	4435128	2140	-	.	ID="RND-1_FAMILY-267";Tend="895";Tstart="616";shortTE="F";uid="fd7b7fd4-18a2-4f56-9f54-bb06f9b78130"
NC_042494.1	RepeatMasker	DNA/hAT	108623479	108623653	824	-	.	ID="rnd-6_family-3592";Tend="656";Tstart="548";shortTE="F";uid="ff7a6c3d-af7a-49a8-8027-c867d29403fa"
NC_042494.1	RepeatMasker	DNA	132636939	132637264	1383	-	.	ID="DNA4-1_AP";Tend="351";Tstart="1";shortTE="F";uid="cff3974a-c622-48b7-97b6-b82484226c2c"
NC_042494.1	RepeatMasker	DNA/Ginger-1	39598167	39598955	5618	-	.	ID="RND-6_FAMILY-22402";Tend="1888";Tstart="1101";shortTE="F";uid="e7420cb0-e7e0-4661-af4e-f5f4aaf36f5f"
NC_042494.1	RepeatMasker	DNA/Kolobok-E	122915109	122915496	1035	-	.	ID="RND-5_FAMILY-5933";Tend="1437";Tstart="1094";shortTE="F";uid="7ef491b2-95b4-4769-92a0-2c5a16b4b0d8"
NC_042494.1	RepeatMasker	DNA/Kolobok-E	146832179	146832970	1762	-	.	ID="rnd-6_family-15442";Tend="1905";Tstart="879";shortTE="F";uid="5dc6e6d0-8ce3-4551-8ff8-ebcf6d1794de"
NC_042494.1	RepeatMasker	RC/Helitron	84295449	84295669	762	-	.	ID="RND-6_FAMILY-4171";Tend="1548";Tstart="1334";shortTE="F";uid="d902622e-787c-4bec-be45-70eb2659ed9d"
NC_042494.1	RepeatMasker	DNA	65429989	65430446	1924	-	.	ID="DNAX-2_AP";Tend="464";Tstart="32";shortTE="F";uid="9eaac125-8287-4d4d-b158-dc149b980c5d"
NC_042494.1	RepeatMasker	DNA/Ginger-1	133110998	133111905	6443	-	.	ID="RND-5_FAMILY-5803";Tend="2467";Tstart="1564";shortTE="F";uid="d641835c-d5df-4ecf-a79c-aab86b7bb55e"
NC_042494.1	RepeatMasker	RC/Helitron	142989931	142990483	952	-	.	ID="RND-4_FAMILY-831";TEgroup="ctg_2%7CRND-4_FAMILY-831%7C29";Tend="1594";Tstart="854";shortTE="F";uid="00960663-8688-4c70-b9b7-739cfc619c9e"
NC_042494.1	RepeatMasker	DNA/Ginger-1	76528066	76528617	4291	-	.	ID="RND-5_FAMILY-5803";Tend="1380";Tstart="828";shortTE="F";uid="a2572ef7-cc59-4870-92a0-d8be7a7d62b9"
NC_042494.1	RepeatMasker	DNA/Ginger	102951368	102951703	609	-	.	ID="RND-6_FAMILY-2771";Tend="1964";Tstart="1587";shortTE="F";uid="59589929-52a1-4e20-82a2-ff338e781bf3"
NC_042494.1	RepeatMasker	Unknown	169626515	169626734	1160	-	.	ID="RND-5_FAMILY-2828";Tend="1457";Tstart="1239";shortTE="F";uid="f0c580bd-c2c5-4eed-92d5-2c80b681aee8"
NC_042494.1	RepeatMasker	Unknown	13706980	13707258	1055	-	.	ID="RND-6_FAMILY-9066";Tend="1089";Tstart="794";shortTE="F";uid="16cfa138-6117-43a3-831f-a7645711dfd9"
NC_042494.1	RepeatMasker	DNA/hAT-Tip100	39267704	39267806	453	-	.	ID="RND-1_FAMILY-77";Tend="2228";Tstart="2121";shortTE="F";uid="568a1ca5-d19a-4449-bd3f-9dbd425af2f8"
NC_042494.1	RepeatMasker	LINE/CR1	48899255	48899878	5110	-	.	ID="RND-5_FAMILY-960";Tend="1600";Tstart="976";shortTE="F";uid="e18ab079-d54d-4fe2-970c-0efc79357ca1"
NC_042494.1	RepeatMasker	DNA/hAT?	15809141	15809651	1347	-	.	ID="RND-5_FAMILY-1226";Tend="1385";Tstart="928";shortTE="F";uid="cd1d91ae-942e-410b-8444-a365c2868e9b"
NC_042494.1	RepeatMasker	DNA/Kolobok-E	150678953	150679326	2036	-	.	ID="RND-1_FAMILY-472";Tend="1016";Tstart="646";shortTE="F";uid="f896438f-f6e8-4c46-9037-040009be8272"
NC_042494.1	RepeatMasker	DNA/Ginger-1	64856908	64857263	2297	-	.	ID="RND-6_FAMILY-17043";Tend="1334";Tstart="979";shortTE="F";uid="3f605391-9c08-43b1-90c4-5c717e8f88d6"
NC_042494.1	RepeatMasker	Unknown	137829133	137829598	799	-	.	ID="RND-5_FAMILY-2344";Tend="1205";Tstart="729";shortTE="F";uid="3c833818-6966-43da-ad96-0e56e391f9f3"
NC_042494.1	RepeatMasker	DNA/hAT?	21365110	21365557	1967	-	.	ID="RND-5_FAMILY-1226";Tend="1389";Tstart="932";shortTE="F";uid="22178247-40f2-4609-a707-2efd0f614f15"
NC_042494.1	RepeatMasker	Unknown	130267156	130267341	924	-	.	ID="RND-6_FAMILY-1627";Tend="1249";Tstart="1017";shortTE="F";uid="46f2e4ae-b09e-435c-91c5-528e8396743f"
NC_042494.1	RepeatMasker	Retroposon?	14065576	14065775	663	-	.	ID="RND-6_FAMILY-14953";Tend="553";Tstart="355";shortTE="F";uid="b4b885e6-b002-41fb-8e18-efa651a5642a"
NC_042494.1	RepeatMasker	Unknown	22690118	22690363	758	-	.	ID="RND-5_FAMILY-5347";Tend="1189";Tstart="925";shortTE="F";uid="b518a06a-3aef-43d0-a63b-f2d0c1ed66df"
NC_042494.1	RepeatMasker	DNA/hAT-Charlie	109821323	109821644	1131	-	.	ID="RND-6_FAMILY-2110";Tend="1173";Tstart="872";shortTE="F";uid="b4ca78dc-d4dc-458b-9b65-025953a08f7a"
NC_042494.1	RepeatMasker	DNA/Kolobok-E	120001287	120001392	457	-	.	ID="KOLOBOKE-2_AP";Tend="2234";Tstart="2122";shortTE="F";uid="b15abb63-1b8e-4844-8b4a-795f2e98f4ae"
NC_042494.1	RepeatMasker	DNA/hAT-Charlie	131477425	131477804	534	-	.	ID="RND-6_FAMILY-1629";Tend="1550";Tstart="1255";shortTE="F";uid="d2e7b934-197e-4ef5-b9ac-4db23ab27679"
NC_042494.1	RepeatMasker	DNA	89934665	89934825	797	-	.	ID="DNAX-10_AP";Tend="162";Tstart="3";shortTE="F";uid="730c7825-619c-4706-9388-c8be0c786885"
NC_042494.1	RepeatMasker	DNA	150159223	150159431	1463	-	.	ID="TTAA3_AP";Tend="231";Tstart="20";shortTE="F";uid="1ba0fdda-9e3f-42a2-a1f5-4fbfcb07d9bd"
NC_042494.1	RepeatMasker	DNA/Kolobok-E	111629227	111629425	506	-	.	ID="RND-6_FAMILY-829";Tend="1563";Tstart="1343";shortTE="F";uid="9f3e82b2-5c44-4316-9dba-84cc3dbdf1ab"
NC_042494.1	RepeatMasker	DNA	39777823	39778003	485	-	.	ID="DNA4-2_AP";Tend="478";Tstart="320";shortTE="F";uid="f7a5a20c-bacd-4909-a92a-62100167f168"
NC_042494.1	RepeatMasker	DNA/MULE-NOF	132847634	132848360	535	-	.	ID="RND-6_FAMILY-7533";TEgroup="ctg_2%7CRND-6_FAMILY-7533%7C1";Tend="1294";Tstart="922";shortTE="F";uid="a692856c-2969-4b91-ab90-cc0c7284a64a"
NC_042494.1	RepeatMasker	DNA/Kolobok-E	104014361	104014549	644	-	.	ID="RND-6_FAMILY-10575";Tend="1116";Tstart="934";shortTE="F";uid="667d75f6-121a-4ffb-8131-90f6c895bd69"
NC_042494.1	RepeatMasker	DNA/Ginger-1	29049491	29050158	2377	-	.	ID="RND-6_FAMILY-51198";Tend="1892";Tstart="1245";shortTE="F";uid="c0b67ec2-2f77-42d9-8617-222ce6ccc70f"
NC_042494.1	RepeatMasker	DNA/Ginger-1	8037377	8037508	864	-	.	ID="RND-6_FAMILY-3871";Tend="1446";Tstart="1315";shortTE="F";uid="831f4d3d-2e96-4142-ad8e-98b8a920561b"
NC_042494.1	RepeatMasker	DNA/Ginger-1	148651237	148652883	12080	-	.	ID="RND-6_FAMILY-20286";Tend="2422";Tstart="782";shortTE="F";uid="e95e49ec-e872-4ce7-8371-3345dc8fd009"
NC_042494.1	RepeatMasker	DNA/hAT?	78196467	78196655	1113	-	.	ID="RND-1_FAMILY-4";Tend="1284";Tstart="1110";shortTE="F";uid="08d100a2-6338-43f8-a024-5bee3d2a5c1a"
NC_042494.1	RepeatMasker	Unknown	107822453	107823193	1632	-	.	ID="RND-5_FAMILY-943";Tend="1985";Tstart="1191";shortTE="F";uid="a210d45f-90bb-4f95-a3d3-38ddc654cc39"
NC_042494.1	RepeatMasker	DNA/Ginger-1	43234117	43234336	1009	-	.	ID="RND-6_FAMILY-51198";Tend="942";Tstart="724";shortTE="F";uid="2ec6a1dc-146b-4a2a-8e78-473212d71bb3"
NC_042494.1	RepeatMasker	DNA	91034857	91035317	1857	-	.	ID="DNA4-2_AP";Tend="769";Tstart="326";shortTE="F";uid="8c17f043-1db6-4c8b-a5fb-15e2cc76b0e4"
NC_042494.1	RepeatMasker	DNA	139177694	139178127	2405	-	.	ID="DNA8-31_AP";Tend="532";Tstart="37";shortTE="F";uid="9128e6b7-748d-4b31-9649-3ce3f4c106d1"
NC_042494.1	RepeatMasker	Retroposon?	51099576	51100453	6354	-	.	ID="SINE2-1_AP";Tend="1770";Tstart="871";shortTE="F";uid="c573b835-b2fe-485b-afe5-06b28a8cc79a"
NC_042494.1	RepeatMasker	DNA/Ginger-1	116646641	116647336	4638	-	.	ID="RND-6_FAMILY-6101";Tend="2030";Tstart="1269";shortTE="F";uid="7e7df6b8-2b49-4a96-9167-2834d807a020"
NC_042494.1	RepeatMasker	DNA	78020345	78020524	1428	-	.	ID="ttaa4_ap";Tend="433";Tstart="242";shortTE="F";uid="2b77e547-0703-47d3-a826-b402a2eb8b25"
NC_042494.1	RepeatMasker	DNA/Ginger-1	20310159	20310608	2507	-	.	ID="RND-4_FAMILY-641";Tend="1471";Tstart="1020";shortTE="F";uid="0cc1e182-2826-42a8-8a9f-764e4452650a"
NC_042494.1	RepeatMasker	DNA/hAT-Tip100	9162092	9162762	3100	-	.	ID="RND-6_FAMILY-8743";Tend="1561";Tstart="928";shortTE="F";uid="b940da36-8dc8-48fb-b0f1-1fab257910fa"
NC_042494.1	RepeatMasker	Unknown	14848121	14848255	469	-	.	ID="RND-6_FAMILY-5897";Tend="486";Tstart="356";shortTE="F";uid="0379018e-0093-4318-a0ee-21899053feea"
NC_042494.1	RepeatMasker	Retroposon?	104884954	104885246	416	-	.	ID="SINE2-2_AP";Tend="596";Tstart="440";shortTE="F";uid="1e96c6d4-a797-4771-96b7-469ae04d03c3"
NC_042494.1	RepeatMasker	DNA/TcMar-m44	168119368	168119692	2707	-	.	ID="RND-5_FAMILY-3356";Tend="740";Tstart="413";shortTE="F";uid="4550396c-9bfb-4aa0-9460-3e17879c0a9f"
NC_042494.1	RepeatMasker	DNA/TcMar-Tc1	137442326	137442563	608	-	.	ID="RND-6_FAMILY-10280";Tend="1611";Tstart="1369";shortTE="F";uid="76a2b302-cfa5-4eef-bb40-7e40794a73cb"
NC_042494.1	RepeatMasker	DNA/Kolobok-E	138612740	138612910	1093	-	.	ID="RND-6_FAMILY-3437";Tend="710";Tstart="538";shortTE="F";uid="464d8a2c-b395-47c6-8634-65ed9685bfd3"
NC_042494.1	RepeatMasker	DNA/hAT-Tip100	6528060	6528666	4497	-	.	ID="HAT-N16_AP";Tend="615";Tstart="1";shortTE="F";uid="8fe0d6ae-9026-4dd7-90b5-f2fc24761b00"
NC_042494.1	RepeatMasker	DNA/Kolobok-E	83062734	83063181	1334	-	.	ID="KOLOBOKE-3_AP";Tend="7828";Tstart="7347";shortTE="F";uid="0eaf55fe-7866-4837-a13d-a78ddad440f3"
NC_042494.1	RepeatMasker	DNA/hAT-Tip100	103332059	103332306	883	-	.	ID="RND-5_FAMILY-2286";Tend="1645";Tstart="1381";shortTE="F";uid="a1c0f547-fbcc-4e79-8237-2ce275fc1da3"
NC_042494.1	RepeatMasker	Unknown	83052662	83052796	517	-	.	ID="RND-5_FAMILY-4016";Tend="1093";Tstart="968";shortTE="F";uid="893e2cf4-62bd-4e67-9edb-77b75630b2f9"
NC_042494.1	RepeatMasker	DNA/Ginger-1	106885855	106886593	3638	-	.	ID="RND-6_FAMILY-20286";Tend="1806";Tstart="1001";shortTE="F";uid="c6b04d38-1133-4108-9af8-b1f80d798d6c"
NC_042494.1	RepeatMasker	Unknown	169257283	169257407	582	-	.	ID="RND-6_FAMILY-2419";Tend="676";Tstart="553";shortTE="F";uid="3bc7f134-62e6-46bc-b760-18ab8ea2f1a9"
NC_042494.1	RepeatMasker	LINE/R1	147486097	147486432	1083	-	.	ID="RND-5_FAMILY-1003";Tend="1260";Tstart="837";shortTE="F";uid="aefb2197-0f60-4aa4-aad3-ec0c42d62c97"
NC_042494.1	RepeatMasker	Retroposon?	145974480	145974807	620	-	.	ID="RND-6_FAMILY-18690";Tend="2152";Tstart="1864";shortTE="F";uid="832965d1-1225-4b1c-94e2-8835def75320"
NC_042494.1	RepeatMasker	DNA/hAT-hAT19	73743411	73743710	2064	-	.	ID="DNA8-97_AP";Tend="698";Tstart="408";shortTE="F";uid="e4fa6f8c-dd4a-4913-99ed-0d6eaf6c137c"
NC_042494.1	RepeatMasker	DNA/hAT	136467333	136467508	735	-	.	ID="RND-5_FAMILY-4993";Tend="1657";Tstart="1487";shortTE="F";uid="2e3f9e93-1d4f-4477-b0c0-27f3c6a63b27"
NC_042494.1	RepeatMasker	DNA/hAT	86891659	86892003	1885	-	.	ID="RND-5_FAMILY-2044";Tend="1277";Tstart="952";shortTE="F";uid="4475a8b4-de13-4a9e-9e24-36384f353474"
NC_042494.1	RepeatMasker	Unknown	90268954	90269083	577	-	.	ID="RND-5_FAMILY-2476";Tend="782";Tstart="667";shortTE="F";uid="f5197ddb-c6fe-4d7f-b037-de6f8754afe0"
NC_042494.1	RepeatMasker	LINE/I-Jockey	165400564	165401265	5642	-	.	ID="RND-6_FAMILY-5374";Tend="1455";Tstart="758";shortTE="F";uid="ea2b6f72-c331-4995-81ff-be9f2c9d57fe"
NC_042494.1	RepeatMasker	DNA/Ginger-1	142119253	142119432	663	-	.	ID="RND-6_FAMILY-8793";Tend="264";Tstart="84";shortTE="F";uid="859e49d6-5ba4-442d-8b7f-6e6adbf7eb57"
NC_042494.1	RepeatMasker	DNA	147702940	147703096	824	-	.	ID="TTAA3_AP";Tend="151";Tstart="1";shortTE="F";uid="0a4fbf13-c1a4-4591-8bbf-bfc8f1d0852d"
NC_042494.1	RepeatMasker	Unknown	3100898	3101219	1319	-	.	ID="RND-1_FAMILY-151";Tend="1295";Tstart="905";shortTE="F";uid="0183f373-567c-43e5-a381-bd84ba81469b"
NC_042494.1	RepeatMasker	Unknown	168196474	168196603	453	-	.	ID="RND-6_FAMILY-59453";Tend="1273";Tstart="1160";shortTE="F";uid="922a7414-e9b2-465f-915a-8b8265d2e925"
NC_042494.1	RepeatMasker	Unknown	43839768	43840230	1772	-	.	ID="RND-5_FAMILY-542";Tend="1409";Tstart="986";shortTE="F";uid="be4e84f4-b86b-4da6-9915-a4654e0b2a97"
NC_042494.1	RepeatMasker	Unknown	24127476	24127762	626	-	.	ID="RND-6_FAMILY-66";TEgroup="ctg_2%7CRND-6_FAMILY-66%7C5";Tend="1349";Tstart="902";shortTE="F";uid="1ea6b22c-8c70-4aea-b3dc-0a5113649597"
NC_042494.1	RepeatMasker	DNA/Ginger-1	97411394	97411905	3226	-	.	ID="RND-6_FAMILY-14973";Tend="1489";Tstart="963";shortTE="F";uid="91504318-ba99-4963-b8e2-d15bc8195875"
NC_042494.1	RepeatMasker	DNA/Kolobok-E	53230552	53230762	695	-	.	ID="RND-6_FAMILY-829";Tend="930";Tstart="716";shortTE="F";uid="7fef529b-abe7-4c9b-873d-69dbe5846795"
NC_042494.1	RepeatMasker	LINE/L2	130525730	130526148	591	-	.	ID="RND-6_FAMILY-4796";Tend="567";Tstart="160";shortTE="F";uid="ce42bfbc-95cd-4520-b3d2-ad62e94e197a"
NC_042494.1	RepeatMasker	DNA	141990889	141991241	576	-	.	ID="DNAX-2_AP";Tend="340";Tstart="1";shortTE="F";uid="7dbd77c3-333f-4372-9626-30133a08cc6e"
NC_042494.1	RepeatMasker	LINE/I-Jockey	118314370	118314487	826	-	.	ID="RND-6_FAMILY-5374";Tend="1446";Tstart="1331";shortTE="F";uid="13354b25-9c58-4ede-83a3-a6fd5d0fc5af"
NC_042494.1	RepeatMasker	DNA/Ginger-1	114776621	114777396	5987	-	.	ID="RND-6_FAMILY-22402";Tend="2619";Tstart="1843";shortTE="F";uid="782fdd50-0086-474e-a537-230025de795a"
NC_042494.1	RepeatMasker	DNA/Ginger-1	1859771	1860187	2161	-	.	ID="rnd-6_family-9672";Tend="1300";Tstart="916";shortTE="F";uid="6610ac49-63b9-4cda-ac3e-73fea5f5ce3a"
NC_042494.1	RepeatMasker	DNA	65493519	65493746	1384	-	.	ID="TTAA13B_AP";Tend="595";Tstart="369";shortTE="F";uid="c22ef187-80a9-485c-adc4-d14b119f53be"
NC_042494.1	RepeatMasker	DNA	88821655	88821771	607	-	.	ID="TTAA2D_AP";Tend="431";Tstart="316";shortTE="F";uid="657aa3f1-d8b0-48c3-abde-138740f7345a"
NC_042494.1	RepeatMasker	DNA	923062	923231	578	-	.	ID="dna4-2_ap";Tend="168";Tstart="1";shortTE="F";uid="5c403a0d-0c6b-42e7-9520-dbf6004ad7c4"
NC_042494.1	RepeatMasker	DNA	59758260	59758385	1037	-	.	ID="DNA3-1_AP";Tend="126";Tstart="1";shortTE="F";uid="40e90024-84b0-4b6a-8612-f9be5f53af48"
NC_042494.1	RepeatMasker	Retroposon?	110089193	110089701	610	-	.	ID="SINE2-2_AP";Tend="500";Tstart="1";shortTE="F";uid="a49190a6-ddf3-41e6-81e7-e1d3d61ad680"
NC_042494.1	RepeatMasker	DNA/Ginger-2	156343669	156344232	1533	-	.	ID="rnd-6_family-392";Tend="1479";Tstart="694";shortTE="F";uid="b251b28f-5c8b-4155-a8e8-533dfbded065"
NC_042494.1	RepeatMasker	DNA/Ginger-1	25408424	25408608	1138	-	.	ID="RND-6_FAMILY-6101";Tend="478";Tstart="295";shortTE="F";uid="29389dfe-3881-4d95-80f6-fa1eed886ee4"
NC_042494.1	RepeatMasker	LTR/Pao	35440422	35440852	1229	-	.	ID="RND-1_FAMILY-342";Tend="599";Tstart="173";shortTE="F";uid="c2f162c9-0197-4058-b3e1-e580919a315a"
NC_042494.1	RepeatMasker	DNA	97821667	97822068	779	-	.	ID="RND-6_FAMILY-345";Tend="593";Tstart="255";shortTE="F";uid="b66c4244-507a-486f-969b-40735f56ddc0"
NC_042494.1	RepeatMasker	Unknown	95354312	95354670	2370	-	.	ID="RND-3_FAMILY-372";Tend="1345";Tstart="956";shortTE="F";uid="0c82d03d-55c5-4c05-a904-89833ff5b49e"
NC_042494.1	RepeatMasker	DNA	153879666	153880137	2651	-	.	ID="DNAX-2_AP";Tend="467";Tstart="1";shortTE="F";uid="c7950783-acd0-4ef1-86ca-4e018bf2c969"
NC_042494.1	RepeatMasker	DNA/hAT?	105542826	105542977	522	-	.	ID="RND-5_FAMILY-1226";Tend="1450";Tstart="1221";shortTE="F";uid="1b749dd9-39d7-47b5-85a7-7b1ba2d6410c"
NC_042494.1	RepeatMasker	DNA/Kolobok-E	33330966	33331112	658	-	.	ID="RND-6_FAMILY-15442";Tend="1305";Tstart="1168";shortTE="F";uid="170936bb-21d0-4ca1-a6f7-be0271971d65"
NC_042494.1	RepeatMasker	Unknown	73124242	73124355	403	-	.	ID="RND-6_FAMILY-8264";Tend="597";Tstart="492";shortTE="F";uid="179f42ca-0697-4156-8901-2f358bd57872"
NC_042494.1	RepeatMasker	DNA/hAT-Tip100	156635027	156635134	558	-	.	ID="RND-6_FAMILY-27875";Tend="842";Tstart="743";shortTE="F";uid="eb875a5f-b42f-41eb-9649-ad1da6788ecd"
NC_042494.1	RepeatMasker	DNA	98401546	98401988	2905	-	.	ID="RND-5_FAMILY-5530";Tend="1141";Tstart="721";shortTE="F";uid="d0043ad9-6ab7-4007-b48a-063644cd3c4a"
NC_042494.1	RepeatMasker	Unknown	71981992	71982148	732	-	.	ID="RND-1_FAMILY-240";Tend="1099";Tstart="957";shortTE="F";uid="6b6dcb12-8a4b-4511-9c43-5def17640f39"
NC_042494.1	RepeatMasker	DNA/MULE-MuDR	13805479	13805847	642	-	.	ID="MUDR6X_AP";Tend="1150";Tstart="789";shortTE="F";uid="1d59a0e9-4d8f-4057-aa4e-e51bcb22fefb"
NC_042494.1	RepeatMasker	DNA/hAT-Charlie	148991288	148991478	1341	-	.	ID="DNA8-34_AP";Tend="180";Tstart="1";shortTE="F";uid="5a962c31-a7a0-4cd4-9fb1-db093268631a"
NC_042494.1	RepeatMasker	DNA/hAT-Tip100	167904028	167904200	478	-	.	ID="RND-6_FAMILY-8916";Tend="845";Tstart="672";shortTE="F";uid="193d603d-9567-42b2-8d86-84dcf849281a"
NC_042494.1	RepeatMasker	DNA	121292468	121292886	586	-	.	ID="dna4-2_ap";TEgroup="ctg_2%7Cdna4-2_ap%7C33";Tend="316";Tstart="13";shortTE="F";uid="860bd335-0688-4693-bffa-e1cfa370ffbd"
NC_042494.1	RepeatMasker	DNA/Kolobok-E	157300716	157301057	1293	-	.	ID="RND-6_FAMILY-15442";Tend="1281";Tstart="908";shortTE="F";uid="3226d65b-4b1d-4a99-bdfc-b1bc1cda72a9"
NC_042494.1	RepeatMasker	Unknown	43305222	43305795	1699	-	.	ID="RND-5_FAMILY-1349";Tend="1534";Tstart="992";shortTE="F";uid="7fdd3f62-83c8-43c9-b3a5-78b34cc3dc13"
NC_042494.1	RepeatMasker	Unknown	21434100	21434213	439	-	.	ID="RND-6_FAMILY-7278";Tend="1317";Tstart="1200";shortTE="F";uid="7cfcca1a-1de8-4d97-8fb3-1909934f0971"
NC_042494.1	RepeatMasker	DNA/hAT-hAT19	673567	673821	538	-	.	ID="RND-6_FAMILY-10574";Tend="1483";Tstart="1260";shortTE="F";uid="f57e0ff3-eb73-494f-a669-2e9b17cb18cb"
NC_042494.1	RepeatMasker	DNA	153935729	153936125	2013	-	.	ID="TTAA25_AP";Tend="512";Tstart="111";shortTE="F";uid="607caf02-4e22-4b08-925b-98572dfa7e98"
NC_042494.1	RepeatMasker	RC/Helitron	133533457	133533608	471	-	.	ID="RND-4_FAMILY-667";Tend="1584";Tstart="1408";shortTE="F";uid="cba52fc0-5129-4331-b45d-7a4f4720d1cc"
NC_042494.1	RepeatMasker	LINE/I-Jockey	80562493	80562717	766	-	.	ID="RND-6_FAMILY-726";Tend="995";Tstart="778";shortTE="F";uid="1056d3c7-74e5-4476-bde2-24013b1538a4"
NC_042494.1	RepeatMasker	Unknown	14673840	14673984	530	-	.	ID="RND-6_FAMILY-2799";Tend="1627";Tstart="1502";shortTE="F";uid="491011f9-a035-4f09-9a41-05a17f3ad7d0"
NC_042494.1	RepeatMasker	Retroposon?	73052815	73052932	442	-	.	ID="SINE2-1_AP";Tend="134";Tstart="17";shortTE="F";uid="5878fc5f-a33c-4511-ac7d-944d951cc6f0"
NC_042494.1	RepeatMasker	DNA/Ginger-1	144644634	144645083	2986	-	.	ID="RND-6_FAMILY-20286";Tend="1298";Tstart="826";shortTE="F";uid="a2d2384f-b1e5-4bff-aa08-8e04b3b39647"
NC_042494.1	RepeatMasker	DNA/Kolobok-E	106193474	106194072	3502	-	.	ID="RND-1_FAMILY-42";Tend="1475";Tstart="894";shortTE="F";uid="a4616449-bca6-40b4-90b0-0feee96be093"
NC_042494.1	RepeatMasker	DNA/Ginger-1	90404116	90405274	5931	-	.	ID="RND-6_FAMILY-6101";Tend="2003";Tstart="800";shortTE="F";uid="25c87024-98ad-49b6-af0b-cf9cf8d82948"
NC_042494.1	RepeatMasker	DNA	150909142	150909267	957	-	.	ID="TTAA6_AP";Tend="131";Tstart="1";shortTE="F";uid="295806c5-bb74-4550-b51b-41aa465dd8db"
NC_042494.1	RepeatMasker	DNA	151012502	151012837	725	-	.	ID="RND-6_FAMILY-3212";TEgroup="ctg_2%7CRND-6_FAMILY-3212%7C9";Tend="1458";Tstart="894";shortTE="F";uid="e801e0d5-8252-4134-93b0-39c5c55d4e15"
NC_042494.1	RepeatMasker	Retroposon?	120014956	120015261	3910	-	.	ID="RND-6_FAMILY-2390";Tend="2523";Tstart="2203";shortTE="F";uid="f46f6a3e-d3f8-4447-ac14-f4ab05de891d"
NC_042494.1	RepeatMasker	DNA/hAT-Tip100	40831418	40831564	582	-	.	ID="RND-6_FAMILY-15161";Tend="642";Tstart="553";shortTE="F";uid="b750779b-5cc5-480a-bf92-40d4c62e6b08"
NC_042494.1	RepeatMasker	DNA/Ginger-1	75144783	75145181	3009	-	.	ID="RND-6_FAMILY-51198";Tend="2539";Tstart="2142";shortTE="F";uid="9bdefda2-ef64-4fea-a4e0-5bcdb5a3f648"
NC_042494.1	RepeatMasker	Retroposon?	116979086	116979400	1109	-	.	ID="RND-6_FAMILY-728";Tend="820";Tstart="502";shortTE="F";uid="9dbbad07-f229-4a8e-82a1-1d6181e4ebfd"
NC_042494.1	RepeatMasker	Retroposon?	36428489	36428750	483	-	.	ID="RND-6_FAMILY-5608";Tend="1650";Tstart="1374";shortTE="F";uid="4cdecaec-e7ed-4b95-806c-aabe28f55a85"
NC_042494.1	RepeatMasker	DNA/Ginger-1	53776337	53777313	7666	-	.	ID="RND-5_FAMILY-7031";Tend="1852";Tstart="881";shortTE="F";uid="d11010e8-dbff-40b3-8965-6e0011cd395f"
NC_042494.1	RepeatMasker	DNA/hAT-Tip100	115783738	115784570	4644	-	.	ID="RND-6_FAMILY-2383";TEgroup="ctg_2%7CRND-6_FAMILY-2383%7C9";Tend="1700";Tstart="652";shortTE="F";uid="b9c5ed75-500d-492d-8761-e0a32eaee837"
NC_042494.1	RepeatMasker	RC/Helitron	165706348	165706485	645	-	.	ID="RND-1_FAMILY-33";Tend="1795";Tstart="1663";shortTE="F";uid="528a9510-6c80-406a-bbaf-c6eb9e1093a5"
NC_042494.1	RepeatMasker	Unknown	130089563	130089710	525	-	.	ID="RND-6_FAMILY-7785";Tend="1322";Tstart="1178";shortTE="F";uid="569cbdd8-d259-4bdc-8dbe-c8aa9244b908"
NC_042494.1	RepeatMasker	DNA	127327529	127327865	2781	-	.	ID="RND-6_FAMILY-12626";Tend="1508";Tstart="1170";shortTE="F";uid="200a9633-c0c1-4500-b0c5-22569b98ce29"
NC_042494.1	RepeatMasker	LINE/CR1	35981924	35983086	623	-	.	ID="RND-5_FAMILY-7256";Tend="1581";Tstart="409";shortTE="F";uid="368e12e9-e4b2-4de9-bbf1-1ad1e1368974"
NC_042494.1	RepeatMasker	DNA	18341767	18342548	2802	-	.	ID="DNA4-2_AP";Tend="769";Tstart="1";shortTE="F";uid="49f5958a-4ee6-4c4f-945b-d10e55991da1"
NC_042494.1	RepeatMasker	Unknown	156126264	156126413	513	-	.	ID="RND-6_FAMILY-11179";Tend="1454";Tstart="1322";shortTE="F";uid="61a6bd3a-b57d-4dc1-8999-3c50b406fc9f"
NC_042494.1	RepeatMasker	Retroposon?	67542744	67542942	435	-	.	ID="RND-5_FAMILY-7341";Tend="1951";Tstart="1759";shortTE="F";uid="ce301c39-cd78-41b9-bda9-ed4f74f3f3ce"
NC_042494.1	RepeatMasker	Unknown	152725807	152726532	2384	-	.	ID="RND-6_FAMILY-17635";Tend="1281";Tstart="553";shortTE="F";uid="b9460f47-b855-41da-88a1-58cb9e3905ff"
NC_042494.1	RepeatMasker	DNA	56521281	56521440	708	-	.	ID="ttaa3c_ap";Tend="377";Tstart="211";shortTE="F";uid="9ab9a528-4b98-46dd-8420-1a76a8f0fa3e"
NC_042494.1	RepeatMasker	DNA/Kolobok-E	167696023	167696290	827	-	.	ID="rnd-6_family-15442";Tend="2147";Tstart="1909";shortTE="F";uid="de7421e3-5eb0-4f3b-9978-91b420f7f890"
NC_042494.1	RepeatMasker	LINE/I-Jockey	166708665	166709195	2279	-	.	ID="RND-6_FAMILY-40369";Tend="985";Tstart="478";shortTE="F";uid="26f32efb-07bf-4d6b-9d75-0415f6eeb448"
NC_042494.1	RepeatMasker	DNA/Maverick	121657638	121657753	597	-	.	ID="RND-1_FAMILY-160";Tend="982";Tstart="698";shortTE="F";uid="474218eb-e2c1-4926-96ce-e6b80c87ff09"
NC_042494.1	RepeatMasker	DNA/Kolobok-E	86542730	86543314	2631	-	.	ID="KOLOBOKE-2_AP";Tend="2211";Tstart="1577";shortTE="F";uid="09ca8ac4-c536-4d5e-adca-7259df14d4ab"
NC_042494.1	RepeatMasker	RC/Helitron	86853277	86853986	3252	-	.	ID="RND-1_FAMILY-6";Tend="1682";Tstart="938";shortTE="F";uid="59ac2e19-7304-4dac-9b46-d4e403c6b06f"
NC_042494.1	RepeatMasker	Unknown	80413502	80413631	565	-	.	ID="RND-5_FAMILY-4118";Tend="980";Tstart="849";shortTE="F";uid="e66ebaa1-2c31-47fb-abd6-9ce05d98fbd3"
NC_042494.1	RepeatMasker	DNA/hAT-hAT19	101093452	101093853	2476	-	.	ID="DNA8-43_AP";Tend="371";Tstart="1";shortTE="F";uid="5fb8d948-8557-4d9c-8cc2-7cce132ef592"
NC_042494.1	RepeatMasker	DNA	13435221	13435825	3354	-	.	ID="TTAA18_AP";Tend="560";Tstart="5";shortTE="F";uid="9e2e8cb8-b0d0-48b6-8088-a4afaef1018e"
NC_042494.1	RepeatMasker	DNA/hAT-Tip100	48032508	48032689	924	-	.	ID="RND-6_FAMILY-7551";Tend="583";Tstart="425";shortTE="F";uid="eb1e1a56-2873-43a0-9256-e8198bc8a845"
NC_042494.1	RepeatMasker	DNA	119543595	119543958	849	-	.	ID="RND-5_FAMILY-3376";Tend="1490";Tstart="1119";shortTE="F";uid="1c9877bf-c0e5-4eff-9a76-9626dce82ed4"
NC_042494.1	RepeatMasker	DNA	136140104	136140492	1764	-	.	ID="ttaa3b_ap";Tend="384";Tstart="1";shortTE="F";uid="c09081ac-b7d4-4f3b-94d3-4e8363982b98"
NC_042494.1	RepeatMasker	DNA	7468333	7468500	733	-	.	ID="DNA8-31_AP";Tend="195";Tstart="37";shortTE="F";uid="41125b39-f90a-4900-8974-652eebdfce59"
NC_042494.1	RepeatMasker	DNA/Kolobok-E	22666652	22666950	1819	-	.	ID="RND-5_FAMILY-751";Tend="772";Tstart="457";shortTE="F";uid="38cfa920-646a-4437-b2e5-3cdaa62563c8"
NC_042494.1	RepeatMasker	DNA/TcMar-Fot1	145209369	145210136	5208	-	.	ID="RND-5_FAMILY-1146";Tend="1500";Tstart="738";shortTE="F";uid="a58fa4ed-3e43-4824-ac57-783c78c47392"
NC_042494.1	RepeatMasker	Unknown	50542458	50542694	557	-	.	ID="RND-1_FAMILY-281";Tend="1063";Tstart="889";shortTE="F";uid="6f27f2da-2a87-458d-b801-25d2334a0000"
NC_042494.1	RepeatMasker	DNA/hAT-Tip100	37374699	37374845	751	-	.	ID="RND-6_FAMILY-33761";Tend="1233";Tstart="1089";shortTE="F";uid="3d0e1190-b9d7-45f0-8955-1d121d7cfb4f"
NC_042494.1	RepeatMasker	LINE/I-Jockey	70213620	70213876	2055	-	.	ID="RND-1_FAMILY-502";Tend="1524";Tstart="1268";shortTE="F";uid="d59070b8-49ef-4a41-8c2d-f963d7ed3985"
NC_042494.1	RepeatMasker	LINE/I-Jockey	156272019	156272188	887	-	.	ID="RND-5_FAMILY-651";Tend="1154";Tstart="978";shortTE="F";uid="000e6aaa-f8ae-42f6-b88d-bab14cd4b163"
NC_042494.1	RepeatMasker	DNA/hAT-Tip100	61568002	61568567	1922	-	.	ID="DNA8-87_AP";TEgroup="ctg_2%7CDNA8-87_AP%7C3";Tend="822";Tstart="3";shortTE="F";uid="947b1c33-c3ca-4304-97f1-5e05f7c52e57"
NC_042494.1	RepeatMasker	DNA	61890951	61891225	470	-	.	ID="dna4-2_ap";Tend="262";Tstart="1";shortTE="F";uid="029bb159-f50b-4fff-a17f-5f2bf3cd08fc"
NC_042494.1	RepeatMasker	DNA/Ginger	73143240	73143469	488	-	.	ID="RND-1_FAMILY-173";Tend="1091";Tstart="878";shortTE="F";uid="ee6161fb-1257-427e-a860-65330494d72d"
NC_042494.1	RepeatMasker	DNA/hAT	95872284	95872535	442	-	.	ID="RND-5_FAMILY-4193";Tend="538";Tstart="249";shortTE="F";uid="b5ff1319-7910-47ff-bc75-25308e54fd93"
NC_042494.1	RepeatMasker	DNA/TcMar-m44?	22743965	22744141	1304	-	.	ID="DNA4-9_AP";Tend="177";Tstart="1";shortTE="F";uid="b73bf4ee-8b76-4cac-9872-932a18e062c6"
NC_042494.1	RepeatMasker	Unknown	155165229	155165357	732	-	.	ID="RND-6_FAMILY-10244";Tend="1253";Tstart="1127";shortTE="F";uid="e5326c43-ede0-46e1-9909-8776688de485"
NC_042494.1	RepeatMasker	Unknown	85487505	85487867	863	-	.	ID="RND-5_FAMILY-738";Tend="1218";Tstart="910";shortTE="F";uid="4d911da7-021f-4e0a-90ce-36491d851cf5"
NC_042494.1	RepeatMasker	DNA/TcMar-m44	81023667	81023905	2061	-	.	ID="RND-6_FAMILY-8617";Tend="1118";Tstart="880";shortTE="F";uid="f0215279-05ce-47b1-95bc-857bf2947f01"
NC_042494.1	RepeatMasker	DNA/Ginger-1	87582256	87582458	744	-	.	ID="RND-5_FAMILY-7031";Tend="1278";Tstart="1066";shortTE="F";uid="ea2a9704-e114-47a8-93d2-0d0e2ba055a2"
NC_042494.1	RepeatMasker	Retroposon?	167581703	167582624	5867	-	.	ID="SINE2-1_AP";Tend="1770";Tstart="848";shortTE="F";uid="ff3bed9b-d7b1-45bd-8b6f-db1fc978e09b"
NC_042494.1	RepeatMasker	DNA	29879335	29879938	4827	-	.	ID="RND-1_FAMILY-302";Tend="1182";Tstart="551";shortTE="F";uid="11d4abef-e1fd-48ff-b70e-db361f922108"
NC_042494.1	RepeatMasker	DNA/Ginger-1	59917515	59918004	3681	-	.	ID="RND-4_FAMILY-641";Tend="1437";Tstart="948";shortTE="F";uid="56017f76-0b21-4041-baaf-3e30ce150e84"
NC_042494.1	RepeatMasker	DNA/Ginger-1	121566549	121567329	6098	-	.	ID="RND-1_FAMILY-366";Tend="1165";Tstart="391";shortTE="F";uid="1aea4708-5c0c-4a4b-a845-c720a8fe4deb"
NC_042494.1	RepeatMasker	Unknown	114125320	114125672	2772	-	.	ID="RND-1_FAMILY-161";Tend="1233";Tstart="897";shortTE="F";uid="a94bf343-bf0d-4658-9b28-797dab8fff3b"
NC_042494.1	RepeatMasker	Retroposon?	14479288	14479413	567	-	.	ID="RND-6_FAMILY-8413";Tend="1280";Tstart="1165";shortTE="F";uid="79829e47-64d9-45a8-805f-974795ee62b4"
NC_042494.1	RepeatMasker	DNA	58551679	58552315	4009	-	.	ID="DNA4-3_AP";Tend="635";Tstart="1";shortTE="F";uid="fd40bbd4-7485-477d-a9ee-ada7be9d01e2"
NC_042494.1	RepeatMasker	DNA/Ginger-1	58079583	58080349	5939	-	.	ID="RND-5_FAMILY-5803";Tend="2592";Tstart="1822";shortTE="F";uid="776add89-eba9-4b89-93ee-f263aadd3411"
NC_042494.1	RepeatMasker	DNA/hAT	157124014	157124495	3374	-	.	ID="DNA8-17_AP";Tend="513";Tstart="1";shortTE="F";uid="affeb8dd-815f-42fe-96eb-cd3de0c9d818"
NC_042494.1	RepeatMasker	DNA/Sola-1	33678564	33679119	1751	-	.	ID="SOLA1-11_AP";TEgroup="ctg_2%7CSOLA1-11_AP%7C3";Tend="4188";Tstart="1";shortTE="F";uid="591e1485-04ff-4a3e-9bfc-d363f791b514"
NC_042494.1	RepeatMasker	DNA/hAT-Ac	13057252	13057388	886	-	.	ID="RND-1_FAMILY-296";Tend="2067";Tstart="1923";shortTE="F";uid="18068102-5a2b-47cb-97bd-5b8f2def6b47"
NC_042494.1	RepeatMasker	LINE/CR1	17383148	17383297	432	-	.	ID="RND-6_FAMILY-2522";Tend="1215";Tstart="1078";shortTE="F";uid="6123303a-e1b2-413a-859c-e52328698da6"
NC_042494.1	RepeatMasker	Unknown	37913294	37913609	1586	-	.	ID="RND-5_FAMILY-10119";Tend="1236";Tstart="945";shortTE="F";uid="04ddc98d-09d4-4a71-a6cd-e98bd6312f24"
NC_042494.1	RepeatMasker	Unknown	122597671	122597846	770	-	.	ID="RND-5_FAMILY-943";Tend="551";Tstart="371";shortTE="F";uid="ae221521-e80f-43d3-bff3-d485f41d9039"
NC_042494.1	RepeatMasker	DNA/hAT-hAT19	16273928	16274501	3007	-	.	ID="RND-6_FAMILY-28044";Tend="1581";Tstart="1003";shortTE="F";uid="6f1d3f9e-f3c8-4e8c-b01c-9094199409ab"
NC_042494.1	RepeatMasker	DNA/hAT-Tip100	150701420	150701789	2235	-	.	ID="RND-6_FAMILY-192";Tend="1363";Tstart="997";shortTE="F";uid="11656771-fba2-43e0-ae22-58e175724230"
NC_042494.1	RepeatMasker	DNA	127310380	127310771	1952	-	.	ID="rnd-6_family-14385";Tend="1165";Tstart="641";shortTE="F";uid="6abf2396-13e2-4392-be5f-3e13e99ab809"
NC_042494.1	RepeatMasker	RC/Helitron	25217810	25218253	935	-	.	ID="RND-4_FAMILY-831";Tend="1357";Tstart="953";shortTE="F";uid="284826cb-8a50-4ff0-8006-4d5aa7c19fa1"
NC_042494.1	RepeatMasker	DNA/Ginger-1	63466152	63466400	761	-	.	ID="RND-6_FAMILY-954";Tend="1243";Tstart="1003";shortTE="F";uid="a915a6fa-422c-46a2-b6e2-1a37992f283e"
NC_042494.1	RepeatMasker	DNA/Kolobok-E	111862349	111862833	973	-	.	ID="RND-1_FAMILY-42";Tend="1452";Tstart="888";shortTE="F";uid="a000e206-cec7-44aa-9bbb-52292d56b5d4"
NC_042494.1	RepeatMasker	Unknown	162373372	162373714	617	-	.	ID="RND-6_FAMILY-18207";Tend="1977";Tstart="1653";shortTE="F";uid="b81f3dbb-4fd4-498c-a271-5022fd33ea06"
NC_042494.1	RepeatMasker	DNA/hAT-Tip100	122226455	122227179	912	-	.	ID="DNA8-106_AP";TEgroup="ctg_2%7CDNA8-106_AP%7C79";Tend="1366";Tstart="380";shortTE="F";uid="53ea84e5-cb5e-40c3-bde8-f839b2e32889"
NC_042494.1	RepeatMasker	DNA/Sola-1	116029675	116030326	2020	-	.	ID="RND-6_FAMILY-29556";Tend="1241";Tstart="598";shortTE="F";uid="6ea9de95-ed14-42c9-8eca-fec0037b2df7"
NC_042494.1	RepeatMasker	Unknown	118493011	118493509	552	-	.	ID="RND-6_FAMILY-6027";Tend="1015";Tstart="519";shortTE="F";uid="bb0b6678-6f78-4672-974c-839b8d2cd328"
NC_042494.1	RepeatMasker	DNA/Ginger-1	6559394	6559574	1119	-	.	ID="RND-5_FAMILY-5803";Tend="986";Tstart="807";shortTE="F";uid="85fa9457-3abe-4c51-afbb-8bab2e97d4eb"
NC_042494.1	RepeatMasker	DNA/hAT?	38259272	38259544	755	-	.	ID="RND-5_FAMILY-1226";Tend="1452";Tstart="1212";shortTE="F";uid="8e9cd9dc-41d3-4679-a5cd-5f0c7b7b2bb0"
NC_042494.1	RepeatMasker	DNA/hAT-Tip100	145260743	145260978	1813	-	.	ID="DNA8-83_AP";Tend="882";Tstart="647";shortTE="F";uid="46042d27-6a66-4872-ab69-ddb13b86509a"
NC_042494.1	RepeatMasker	Unknown	19577117	19577273	661	-	.	ID="RND-6_FAMILY-8092";Tend="1388";Tstart="1234";shortTE="F";uid="2c6ad84b-1439-4df1-8760-933d43e5e47c"
NC_042494.1	RepeatMasker	DNA/hAT-Tip100	145795886	145796320	3573	-	.	ID="RND-5_FAMILY-14400";Tend="1404";Tstart="981";shortTE="F";uid="2764b6c4-6034-4770-9e41-06720ef1cc5c"
NC_042494.1	RepeatMasker	DNA/hAT-Tip100	165343402	165343505	792	-	.	ID="RND-1_FAMILY-395";Tend="1240";Tstart="1136";shortTE="F";uid="56ae4573-d6ae-437e-a9c7-3f19f277ea2f"
NC_042494.1	RepeatMasker	Unknown	6060674	6060946	790	-	.	ID="RND-1_FAMILY-142";Tend="598";Tstart="328";shortTE="F";uid="264f2fcc-85d2-4bf5-bddc-8cc672dff273"
NC_042494.1	RepeatMasker	DNA/Ginger-1	59227744	59227861	988	-	.	ID="RND-6_FAMILY-20286";Tend="897";Tstart="780";shortTE="F";uid="539fa65f-d298-48f5-bccd-f0eabdb01890"
NC_042494.1	RepeatMasker	LINE/I-Jockey	145358163	145358446	988	-	.	ID="RND-6_FAMILY-24337";Tend="1577";Tstart="1308";shortTE="F";uid="582d6f54-6bc3-43a0-a649-d1bca5682a2a"
NC_042494.1	RepeatMasker	DNA/Kolobok-E	96488889	96489090	484	-	.	ID="RND-4_FAMILY-3163";Tend="1861";Tstart="1659";shortTE="F";uid="c0878cc2-c26d-4a1d-8447-93d3d67c7185"
NC_042494.1	RepeatMasker	DNA/hAT-Tip100	16958810	16958965	1248	-	.	ID="DNA8-16B_AP";Tend="167";Tstart="1";shortTE="F";uid="0d7c8770-1ae5-4c6d-b504-ba9e334a8e5c"
NC_042494.1	RepeatMasker	DNA/hAT-Tip100	81025606	81025899	2108	-	.	ID="RND-1_FAMILY-228";Tend="1138";Tstart="854";shortTE="F";uid="2f32c814-a9d8-45d7-bd5c-4bd166ef7a44"
NC_042494.1	RepeatMasker	DNA/Ginger-1	77306787	77306938	871	-	.	ID="RND-6_FAMILY-51198";Tend="2546";Tstart="2407";shortTE="F";uid="9be0f7d3-51e3-4bc3-ad6b-f20ec85131dc"
NC_042494.1	RepeatMasker	Unknown	31393412	31393539	436	-	.	ID="RND-6_FAMILY-11179";Tend="1204";Tstart="1083";shortTE="F";uid="6cb0c9a4-babb-4615-a7c3-3b4644a8fd60"
NC_042494.1	RepeatMasker	DNA/Kolobok-T2?	35222575	35222697	427	-	.	ID="RND-5_FAMILY-7375";Tend="1221";Tstart="1105";shortTE="F";uid="f7a4b002-45ea-485b-af03-291d1ef83cfe"
NC_042494.1	RepeatMasker	DNA/Kolobok-E	13767020	13767335	773	-	.	ID="RND-5_FAMILY-2568";Tend="1454";Tstart="1144";shortTE="F";uid="4e1d9b8e-8107-4140-bad7-92b33801e53c"
NC_042494.1	RepeatMasker	DNA/hAT-Ac	112531362	112531495	751	-	.	ID="rnd-5_family-2812";Tend="2139";Tstart="1966";shortTE="F";uid="565ba260-9f57-483c-a93d-c093cc96b49d"
NC_042494.1	RepeatMasker	DNA/hAT-hAT19	124584000	124584667	4498	-	.	ID="RND-5_FAMILY-9168";Tend="1687";Tstart="1008";shortTE="F";uid="28801fa4-ebf4-405c-ab67-c525eee037f0"
NC_042494.1	RepeatMasker	LTR/Gypsy	142266472	142266851	2106	-	.	ID="RND-6_FAMILY-3177";Tend="508";Tstart="168";shortTE="F";uid="3bd70ac5-93f0-423a-bb8c-b094bd1ab0d5"
NC_042494.1	RepeatMasker	DNA/MULE-NOF	168261598	168262311	5353	-	.	ID="RND-6_FAMILY-1228";Tend="1506";Tstart="757";shortTE="F";uid="c919da0c-b278-491c-91e1-2a05b26d33d2"
NC_042494.1	RepeatMasker	DNA	130410944	130411244	1030	-	.	ID="DNA8-61_AP";TEgroup="ctg_2%7CDNA8-61_AP%7C19";Tend="561";Tstart="340";shortTE="F";uid="162284fd-ec0b-42a2-b9c4-3509b3dd188d"
NC_042494.1	RepeatMasker	DNA/Ginger-1	148229968	148230496	2245	-	.	ID="RND-6_FAMILY-9672";Tend="1550";Tstart="941";shortTE="F";uid="a22008d1-4b3e-4001-81ba-47af0096e272"
NC_042494.1	RepeatMasker	RC/Helitron	4036980	4037219	1594	-	.	ID="RND-6_FAMILY-8085";Tend="1710";Tstart="1450";shortTE="F";uid="0716e1d7-bcfc-4197-a9f3-9f7a5ee7ed24"
NC_042494.1	RepeatMasker	Unknown	123068574	123068880	2539	-	.	ID="RND-1_FAMILY-568";Tend="1390";Tstart="1087";shortTE="F";uid="b6412b6d-eb16-4a17-9998-e2b2ed4e05de"
NC_042494.1	RepeatMasker	DNA/Kolobok-E	97014375	97014783	3258	-	.	ID="RND-6_FAMILY-3437";Tend="955";Tstart="553";shortTE="F";uid="31e041fa-f393-45f4-b045-52d408accf7f"
NC_042494.1	RepeatMasker	Unknown	160924321	160924452	669	-	.	ID="RND-5_FAMILY-1911";Tend="1389";Tstart="1263";shortTE="F";uid="7a092d31-a448-4dbb-b4ed-00a5a139502c"
NC_042494.1	RepeatMasker	Unknown	96691794	96691920	569	-	.	ID="RND-1_FAMILY-519";Tend="1273";Tstart="1016";shortTE="F";uid="027bcc2c-214f-4cee-abe7-9b0fe10ac7e5"
NC_042494.1	RepeatMasker	DNA	72098575	72099126	3532	-	.	ID="TTAA18B_AP";Tend="575";Tstart="1";shortTE="F";uid="9ce40f6c-4b6d-4a92-ad53-6a3bb3a97457"
NC_042494.1	RepeatMasker	DNA/Ginger-1	62149312	62149709	577	-	.	ID="RND-6_FAMILY-6101";Tend="1063";Tstart="712";shortTE="F";uid="71c5daf2-4d40-480b-ad35-8fe8e98726c2"
NC_042494.1	RepeatMasker	Unknown	1631841	1632011	581	-	.	ID="RND-6_FAMILY-3622";Tend="1065";Tstart="891";shortTE="F";uid="40bd4e05-eca1-40a8-b6d8-0c5983e55df8"
NC_042494.1	RepeatMasker	Unknown	129717427	129717577	543	-	.	ID="RND-1_FAMILY-64";Tend="1101";Tstart="977";shortTE="F";uid="2ad61192-7b02-438d-bdac-f33426bd29b7"
NC_042494.1	RepeatMasker	Unknown	142095589	142096055	3677	-	.	ID="RND-6_FAMILY-1962";Tend="1334";Tstart="870";shortTE="F";uid="26e9c563-b42d-40e0-9c4c-f506e280d217"
NC_042494.1	RepeatMasker	DNA/MULE-NOF	67220240	67221049	3002	-	.	ID="RND-6_FAMILY-17294";Tend="1437";Tstart="566";shortTE="F";uid="b18edc8c-0f1a-476e-b945-cf9ad3a1f644"
NC_042494.1	RepeatMasker	DNA/Kolobok-E	146062767	146062973	865	-	.	ID="RND-5_FAMILY-504";Tend="2193";Tstart="1996";shortTE="F";uid="fca1d46c-5e23-46c7-8c16-db00934df4ad"
NC_042494.1	RepeatMasker	DNA/Kolobok-E	45024800	45025824	2512	-	.	ID="KOLOBOKE-2_AP";Tend="2118";Tstart="1114";shortTE="F";uid="35a2ffa5-1eca-49e4-a4d3-779376767432"
NC_042494.1	RepeatMasker	Retroposon?	127230640	127230865	932	-	.	ID="RND-6_FAMILY-29086";TEgroup="ctg_2%7CRND-6_FAMILY-29086%7C1";Tend="1295";Tstart="916";shortTE="F";uid="02eb9078-b35c-4db4-8bcd-77d29884c9bd"
NC_042494.1	RepeatMasker	DNA	82926990	82927115	415	-	.	ID="RND-6_FAMILY-847";Tend="1413";Tstart="1296";shortTE="F";uid="c4b54057-f6a6-4d09-8f44-61b0da300fc0"
NC_042494.1	RepeatMasker	DNA/hAT-Tip100	50284300	50284537	1831	-	.	ID="RND-6_FAMILY-3698";Tend="2254";Tstart="2016";shortTE="F";uid="482b9c64-fc34-4df4-86d0-0a132a02b516"
NC_042494.1	RepeatMasker	Retroposon?	32284915	32285046	405	-	.	ID="RND-5_FAMILY-600";Tend="676";Tstart="548";shortTE="F";uid="c55ebdca-65c3-4d2b-b899-09486d79b70b"
NC_042494.1	RepeatMasker	DNA/TcMar-Tigger	68468089	68468248	978	-	.	ID="DNAX-5_AP";Tend="155";Tstart="1";shortTE="F";uid="943c60b5-ed85-498c-b9e2-98962c46f6b8"
NC_042494.1	RepeatMasker	DNA/Ginger-1	137498675	137498998	1681	-	.	ID="rnd-6_family-9672";Tend="2281";Tstart="1755";shortTE="F";uid="99352639-3214-437d-843d-eca54ccbe556"
NC_042494.1	RepeatMasker	DNA	127468575	127468870	1272	-	.	ID="TTAA2_AP";Tend="317";Tstart="1";shortTE="F";uid="20839610-359e-4f9c-bf74-1eabdd4e0250"
NC_042494.1	RepeatMasker	Unknown	10211596	10212870	4462	-	.	ID="RND-1_FAMILY-34";Tend="1710";Tstart="465";shortTE="F";uid="d5514c2a-eae6-4351-b5e1-422d05e66626"
NC_042494.1	RepeatMasker	DNA/Kolobok-E	78194157	78194381	1522	-	.	ID="KOLOBOKE-4_AP";Tend="4925";Tstart="4699";shortTE="F";uid="c003a834-cc26-47f7-ad94-b61c955364b7"
NC_042494.1	RepeatMasker	Retroposon?	26659889	26660152	716	-	.	ID="RND-6_FAMILY-2390";Tend="2537";Tstart="2352";shortTE="F";uid="44c8501e-f448-41bd-beb7-ebb2f86a86a2"
NC_042494.1	RepeatMasker	DNA/Ginger	2273547	2273667	554	-	.	ID="RND-5_FAMILY-1159";Tend="1931";Tstart="1796";shortTE="F";uid="8f08f06e-ccae-4a3a-a9a1-abfc32b90df9"
NC_042494.1	RepeatMasker	DNA	18210762	18210999	1023	-	.	ID="DNA4-2_AP";Tend="767";Tstart="523";shortTE="F";uid="c9e9e5eb-ef3d-40c7-89b6-4b053bd89a67"
NC_042494.1	RepeatMasker	DNA/hAT-Tip100	106945612	106945914	1849	-	.	ID="RND-5_FAMILY-1162";Tend="1326";Tstart="1058";shortTE="F";uid="085009ef-951f-469f-8e97-f199cf9900ca"
NC_042494.1	RepeatMasker	DNA	26257245	26257380	815	-	.	ID="RND-1_FAMILY-391";Tend="773";Tstart="635";shortTE="F";uid="5818f932-1095-4a46-a7a1-879a7ffe9fd6"
NC_042494.1	RepeatMasker	DNA	159593625	159593754	502	-	.	ID="dna4-2_ap";Tend="126";Tstart="1";shortTE="F";uid="020cfaa9-95a4-4fe9-9c0d-824013c1e6e0"
NC_042494.1	RepeatMasker	DNA/TcMar-m44	164078567	164078694	944	-	.	ID="DNAX-8_AP";Tend="152";Tstart="25";shortTE="F";uid="a84f3fda-665e-48df-b41d-320ca8d32d93"
NC_042494.1	RepeatMasker	LINE/R1	49174133	49174314	514	-	.	ID="RND-1_FAMILY-422";Tend="1318";Tstart="1127";shortTE="F";uid="67b9ba55-a11f-42ed-9527-f9cb090e6de7"
NC_042494.1	RepeatMasker	LTR/Copia	149310369	149310546	930	-	.	ID="RND-6_FAMILY-17346";Tend="552";Tstart="374";shortTE="F";uid="8596ed9e-941e-4e2f-ad14-c66fe0648200"
NC_042494.1	RepeatMasker	DNA	94841399	94841623	1856	-	.	ID="DNA8-3_AP";Tend="225";Tstart="1";shortTE="F";uid="9b3642fb-f63d-469b-85e7-5afe6051f1df"
NC_042494.1	RepeatMasker	Unknown	19407843	19407993	832	-	.	ID="RND-1_FAMILY-237";Tend="1057";Tstart="913";shortTE="F";uid="4d7dbcf9-3561-4a50-b56a-d386bb3aceee"
NC_042494.1	RepeatMasker	DNA	10228583	10230376	3976	-	.	ID="RND-5_FAMILY-1869";Tend="2464";Tstart="679";shortTE="F";uid="03738990-9f15-4034-a2a9-8d5b985f430a"
NC_042494.1	RepeatMasker	LINE/R1-LOA	20404584	20404914	2740	-	.	ID="RND-6_FAMILY-31558";Tend="1389";Tstart="1059";shortTE="F";uid="c9338a6b-1170-46ef-a91c-f62c522dd962"
NC_042494.1	RepeatMasker	DNA	44205553	44205758	882	-	.	ID="RND-4_FAMILY-649";Tend="1018";Tstart="809";shortTE="F";uid="841ffa83-ba06-46e8-b103-780718d4cf4c"
NC_042494.1	RepeatMasker	DNA	156808327	156808734	2371	-	.	ID="TTAA7_AP";Tend="434";Tstart="7";shortTE="F";uid="1a2912ea-cdaf-4424-8b25-a16e422335c1"
NC_042494.1	RepeatMasker	Retroposon	40611538	40611744	630	-	.	ID="RND-5_FAMILY-434";Tend="1212";Tstart="1008";shortTE="F";uid="5c3c0167-3d95-41cd-af12-b5e38a2935a0"
NC_042494.1	RepeatMasker	DNA	106773270	106773428	1391	-	.	ID="DNA4-5_AP";Tend="158";Tstart="1";shortTE="F";uid="17ef18a6-3767-4552-ac97-539dcb9b81c9"
NC_042494.1	RepeatMasker	DNA	165729638	165729801	409	-	.	ID="DNA4-3_AP";Tend="550";Tstart="380";shortTE="F";uid="55bb726b-b98e-4d76-a56b-561272f7c253"
NC_042494.1	RepeatMasker	DNA/Ginger-1	28227838	28228259	1407	-	.	ID="RND-6_FAMILY-6101";Tend="2093";Tstart="1615";shortTE="F";uid="73231815-1545-47dd-baee-f881c0f86c95"
NC_042494.1	RepeatMasker	DNA	33260889	33261077	1035	-	.	ID="TTAA3_AP";Tend="187";Tstart="1";shortTE="F";uid="2a09ca11-a0a9-4541-9d1a-da61e798cdf0"
NC_042494.1	RepeatMasker	Retroposon?	78795820	78797245	10272	-	.	ID="RND-6_FAMILY-7552";Tend="2567";Tstart="216";shortTE="F";uid="13e07707-69a5-4e01-9365-11ccb8d034c3"
NC_042494.1	RepeatMasker	DNA/Ginger-1	127269458	127270413	3634	-	.	ID="RND-6_FAMILY-20286";Tend="2525";Tstart="1426";shortTE="F";uid="664323d1-251e-4373-a635-960efaa885b0"
NC_042494.1	RepeatMasker	DNA/hAT-Tip100	141072018	141072471	2007	-	.	ID="dna8-13_ap";Tend="524";Tstart="45";shortTE="F";uid="5bd6af79-c894-4d82-9e86-ed7de23a0aff"
NC_042494.1	RepeatMasker	DNA/hAT-Charlie	25670549	25670791	1292	-	.	ID="RND-6_FAMILY-11334";Tend="1230";Tstart="977";shortTE="F";uid="46f77032-42a6-4f56-9f1f-6263f8fea549"
NC_042494.1	RepeatMasker	DNA/hAT?	148966899	148967186	442	-	.	ID="RND-5_FAMILY-2860";Tend="1610";Tstart="1355";shortTE="F";uid="0a08f4ff-5243-44de-969d-c9048ee97c43"
NC_042494.1	RepeatMasker	DNA/Ginger-1	55413552	55413685	944	-	.	ID="rnd-6_family-8793";Tend="258";Tstart="144";shortTE="F";uid="1272f585-dfee-4783-a407-a6aaf453e612"
NC_042494.1	RepeatMasker	DNA	56436366	56436482	489	-	.	ID="RND-6_FAMILY-5262";TEgroup="ctg_2%7CRND-6_FAMILY-5262%7C1";Tend="1325";Tstart="1213";shortTE="T";uid="6f457a8f-eb38-4159-95b5-61d3aad04def"
NC_042494.1	RepeatMasker	DNA	41151713	41151844	613	-	.	ID="TTAA2D_AP";Tend="423";Tstart="296";shortTE="F";uid="52f059f9-6e5a-4a08-a175-7509e9a03405"
NC_042494.1	RepeatMasker	LINE/CR1	97563242	97563551	2326	-	.	ID="RND-6_FAMILY-9083";Tend="1536";Tstart="1225";shortTE="F";uid="1383e3b7-c2ad-440a-948a-fc7a0cabf686"
NC_042494.1	RepeatMasker	RC/Helitron	139502013	139502221	1233	-	.	ID="RND-6_FAMILY-8601";Tend="1370";Tstart="1179";shortTE="F";uid="523ddfc7-7f89-457d-a646-8851ec26d55b"
NC_042494.1	RepeatMasker	Unknown	163445379	163445852	3159	-	.	ID="RND-1_FAMILY-63";Tend="1425";Tstart="934";shortTE="F";uid="3f99a476-aa8e-4624-a893-c4c0f372f68d"
NC_042494.1	RepeatMasker	DNA	28684337	28684674	407	-	.	ID="dna4-2_ap";TEgroup="ctg_2%7Cdna4-2_ap%7C6";Tend="751";Tstart="1";shortTE="F";uid="558a39c1-5262-495f-856e-e36e3fe8f81d"
NC_042494.1	RepeatMasker	DNA/Kolobok-E	115642513	115642925	404	-	.	ID="KOLOBOKE-4_AP";TEgroup="ctg_2%7CKOLOBOKE-4_AP%7C14";Tend="4999";Tstart="4692";shortTE="T";uid="945dc0b2-c3e8-4c13-9c53-349ef9f110a5"
NC_042494.1	RepeatMasker	DNA/hAT?	137179719	137180066	579	-	.	ID="RND-6_FAMILY-245";Tend="1760";Tstart="1464";shortTE="F";uid="c7cd48e8-c750-492c-9f03-94d4e8caaf34"
NC_042494.1	RepeatMasker	DNA	29499606	29499878	1964	-	.	ID="TTAA6_AP";Tend="273";Tstart="1";shortTE="F";uid="70ead4d1-b8de-4594-956e-cb71b142d4a4"
NC_042494.1	RepeatMasker	DNA/Ginger-1	95260738	95260977	837	-	.	ID="rnd-6_family-6101";Tend="481";Tstart="322";shortTE="F";uid="aa156d2f-0d89-40b1-b2eb-bfeeea6deaf7"
NC_042494.1	RepeatMasker	DNA	34764211	34764737	1192	-	.	ID="rnd-6_family-8931";Tend="1086";Tstart="805";shortTE="F";uid="de0043bc-09e9-4486-911b-92fa3f65aa43"
NC_042494.1	RepeatMasker	DNA/hAT-hAT19	746352	746600	1422	-	.	ID="RND-5_FAMILY-9168";Tend="922";Tstart="672";shortTE="F";uid="3a7c9b6c-9604-4b77-be13-9644db7ba136"
NC_042494.1	RepeatMasker	DNA/hAT-Tip100	139201308	139201883	3757	-	.	ID="RND-5_FAMILY-2331";Tend="1834";Tstart="1243";shortTE="F";uid="ceb6815b-0b3a-4a60-aaba-e6afa1f9fba2"
NC_042494.1	RepeatMasker	Unknown	91683295	91683558	975	-	.	ID="RND-5_FAMILY-6097";Tend="2383";Tstart="2119";shortTE="F";uid="01fd5631-92e4-40fc-90e3-5b4208e29e7f"
NC_042494.1	RepeatMasker	Retroposon?	3847377	3847607	1502	-	.	ID="SINE2-1_AP";Tend="947";Tstart="725";shortTE="F";uid="ea5a3791-29cf-48da-9173-4c5d3347ebdb"
NC_042494.1	RepeatMasker	DNA/hAT-Tip100	112421686	112421986	1093	-	.	ID="RND-6_FAMILY-26682";Tend="1345";Tstart="1011";shortTE="F";uid="08900c12-f5b7-41fd-8555-966a4e3ad24e"
NC_042494.1	RepeatMasker	Unknown	75740684	75740890	463	-	.	ID="RND-6_FAMILY-21026";Tend="1090";Tstart="888";shortTE="F";uid="e38cd2c2-b17c-460f-b6f5-de291daae8a6"
NC_042494.1	RepeatMasker	Retroposon?	99748454	99748572	433	-	.	ID="RND-6_FAMILY-11842";Tend="833";Tstart="724";shortTE="F";uid="6b4e7dd2-e759-40ec-827e-e99351ef51c1"
NC_042494.1	RepeatMasker	DNA	127467491	127467599	657	-	.	ID="TTAA2_AP";Tend="427";Tstart="318";shortTE="F";uid="3eff7ee2-8a6a-46cd-a603-f74bc29b1a52"
NC_042494.1	RepeatMasker	DNA/hAT-Tip100	108773731	108773861	407	-	.	ID="RND-5_FAMILY-311";Tend="1942";Tstart="1844";shortTE="F";uid="e9dc3fe1-2f80-431e-a586-6320631fe9d2"
NC_042494.1	RepeatMasker	DNA/Kolobok-E	24767533	24767990	612	-	.	ID="RND-6_FAMILY-1999";TEgroup="ctg_2%7CRND-6_FAMILY-1999%7C1";Tend="630";Tstart="289";shortTE="F";uid="ccd9de9a-f376-4100-b718-cafd0cf5dbc4"
NC_042494.1	RepeatMasker	DNA/Academ-1	161304100	161304619	2571	-	.	ID="RND-6_FAMILY-5600";Tend="1435";Tstart="867";shortTE="F";uid="a6f9acd9-ca3e-4860-ae9b-a97a81f39461"
NC_042494.1	RepeatMasker	Unknown	82416848	82417863	3823	-	.	ID="RND-6_FAMILY-2249";Tend="1418";Tstart="863";shortTE="F";uid="25c135f9-bc3c-4d09-b97c-2f5e321e031f"
NC_042494.1	RepeatMasker	DNA/Kolobok-E	109719248	109719648	2551	-	.	ID="rnd-4_family-3163";Tend="1317";Tstart="608";shortTE="F";uid="87b47df4-5794-434b-a3dd-dea13847d388"
NC_042494.1	RepeatMasker	Unknown	133600913	133601231	621	-	.	ID="RND-5_FAMILY-1868";Tend="1115";Tstart="779";shortTE="F";uid="231adeed-e143-47b7-9c53-a9c06899b070"
NC_042494.1	RepeatMasker	DNA/hAT?	143654554	143654834	2158	-	.	ID="RND-6_FAMILY-11704";Tend="1211";Tstart="905";shortTE="F";uid="06064285-f0db-40d9-944e-42f29fdd61ed"
NC_042494.1	RepeatMasker	DNA/hAT?	49554357	49554586	753	-	.	ID="rnd-5_family-1226";Tend="1584";Tstart="1442";shortTE="F";uid="444fce8a-6fa8-4b5a-bb0b-881c8076c0fb"
NC_042494.1	RepeatMasker	DNA/hAT-hAT19	158184501	158184995	3275	-	.	ID="DNA8-80_AP";Tend="520";Tstart="1";shortTE="F";uid="573da92c-3848-4587-a5d6-3c50ee1269f8"
NC_042494.1	RepeatMasker	DNA/hAT?	137851290	137851523	616	-	.	ID="RND-5_FAMILY-1226";Tend="1283";Tstart="1053";shortTE="F";uid="59534f85-364a-4e09-9172-dfdd7a46019b"
NC_042494.1	RepeatMasker	LINE/L2	169684604	169684811	473	-	.	ID="RND-5_FAMILY-1009";Tend="845";Tstart="635";shortTE="F";uid="f0767de0-e09e-4ff3-bc2d-b6119f3779c3"
NC_042494.1	RepeatMasker	DNA	35838508	35838805	1138	-	.	ID="dna4-2_ap";Tend="280";Tstart="1";shortTE="F";uid="2950a8ad-89a0-4eb1-a62f-b8c3f4d3115c"
NC_042494.1	RepeatMasker	Retroposon?	169288044	169288690	3889	-	.	ID="RND-6_FAMILY-318";Tend="1153";Tstart="453";shortTE="F";uid="427d8127-75f3-4c02-9d72-432651afa628"
NC_042494.1	RepeatMasker	DNA/Ginger-1	101085794	101086144	1802	-	.	ID="RND-6_FAMILY-14973";Tend="1489";Tstart="1133";shortTE="F";uid="26906710-1900-41dd-b82f-3b0be7252176"
NC_042494.1	RepeatMasker	DNA	107349309	107349457	498	-	.	ID="RND-1_FAMILY-464";Tend="1370";Tstart="1221";shortTE="F";uid="efc72fd5-3391-4d4d-948a-bcd3e7db52a3"
NC_042494.1	RepeatMasker	DNA/Ginger-1	5026094	5026306	602	-	.	ID="RND-6_FAMILY-10648";Tend="1230";Tstart="1025";shortTE="F";uid="832dcd8c-7304-4f3c-8115-82d4eafa405d"
NC_042494.1	RepeatMasker	DNA/Ginger-1	120754095	120754627	3449	-	.	ID="RND-4_FAMILY-641";Tend="1481";Tstart="951";shortTE="F";uid="c00a9937-f2d4-48de-901c-266a506542ac"
NC_042494.1	RepeatMasker	DNA/P	125058215	125058534	487	-	.	ID="P3_AG";Tend="1706";Tstart="1381";shortTE="F";uid="8f590f8a-eb69-4800-a366-f21bd814083b"
NC_042494.1	RepeatMasker	Unknown	169647734	169647995	633	-	.	ID="RND-6_FAMILY-377";Tend="697";Tstart="445";shortTE="F";uid="c5034216-ef80-4266-ad9a-c7fb46ad5b11"
NC_042494.1	RepeatMasker	Unknown	161242974	161243143	810	-	.	ID="RND-5_FAMILY-3044";Tend="997";Tstart="828";shortTE="F";uid="ea7a6a83-4628-4ea5-a1c2-155e2f261329"
NC_042494.1	RepeatMasker	DNA/hAT-Ac	129387149	129387751	4168	-	.	ID="dna8-56_ap";Tend="1081";Tstart="1";shortTE="F";uid="d4000a41-bf58-4ade-a5bd-b054c0a96a0d"
NC_042494.1	RepeatMasker	Unknown	2471389	2471524	552	-	.	ID="RND-6_FAMILY-12117";Tend="1271";Tstart="1135";shortTE="F";uid="4a40dc11-61e3-4def-8abb-c2f50d8ce66a"
NC_042494.1	RepeatMasker	DNA/Kolobok-E	148360186	148360494	1151	-	.	ID="KOLOBOKE-2_AP";Tend="1412";Tstart="1114";shortTE="F";uid="52f49134-b733-4c0f-ba30-c5f90ec493e1"
NC_042494.1	RepeatMasker	Unknown	142267677	142268346	1331	-	.	ID="RND-1_FAMILY-345";TEgroup="ctg_2%7CRND-1_FAMILY-345%7C1";Tend="1488";Tstart="900";shortTE="F";uid="d5d1026d-dc6a-4ce6-8b15-5d2cbf91ef18"
NC_042494.1	RepeatMasker	Unknown	85139784	85140156	1505	-	.	ID="RND-1_FAMILY-2";Tend="1377";Tstart="1054";shortTE="F";uid="7d6c2c4d-063d-447e-92a0-870c755e50ef"
NC_042494.1	RepeatMasker	DNA/hAT-Charlie	5204641	5204835	1606	-	.	ID="DNA8-34_AP";Tend="194";Tstart="1";shortTE="F";uid="1942a653-448f-49ea-80a4-3ffcd98e79c1"
NC_042494.1	RepeatMasker	Unknown	20271482	20271721	635	-	.	ID="RND-3_FAMILY-73";Tend="1094";Tstart="854";shortTE="F";uid="f5a6ceea-95e8-45d8-b51d-85db9d373e27"
NC_042494.1	RepeatMasker	DNA/hAT-Tip100	152963936	152964411	4103	-	.	ID="RND-6_FAMILY-31173";Tend="899";Tstart="423";shortTE="F";uid="ffbd3bfe-bb56-4bd9-951a-66a118ca2e66"
NC_042494.1	RepeatMasker	DNA/Ginger-1	108922983	108923196	1094	-	.	ID="rnd-6_family-14973";Tend="1119";Tstart="939";shortTE="F";uid="641692b8-78fb-46a8-a891-67653598e06b"
NC_042494.1	RepeatMasker	Unknown	28449802	28449951	1248	-	.	ID="RND-5_FAMILY-1061";Tend="1089";Tstart="940";shortTE="F";uid="e616eddc-1606-4905-83fe-09cf28288529"
NC_042494.1	RepeatMasker	Unknown	75897606	75897861	1024	-	.	ID="RND-6_FAMILY-9844";Tend="1209";Tstart="943";shortTE="F";uid="59c4bcda-50ff-4f00-8a69-85468d069a33"
NC_042494.1	RepeatMasker	Unknown	35566565	35566877	2276	-	.	ID="RND-1_FAMILY-369";Tend="1223";Tstart="910";shortTE="F";uid="324eecc1-6447-49f2-a160-a4db209b2fc0"
NC_042494.1	RepeatMasker	LTR/Copia	17223373	17223533	471	-	.	ID="RND-1_FAMILY-493";Tend="420";Tstart="264";shortTE="F";uid="9e866c39-effd-4baf-985a-8a30e8791a13"
NC_042494.1	RepeatMasker	DNA	50423177	50423424	1804	-	.	ID="DNA8-2_AP";Tend="236";Tstart="1";shortTE="F";uid="f4f968a9-fc2a-45f0-b61e-a26a4b95cfc6"
NC_042494.1	RepeatMasker	DNA/hAT-Tip100	119112958	119113114	797	-	.	ID="RND-5_FAMILY-16506";Tend="1080";Tstart="929";shortTE="F";uid="1b495f09-97fc-474b-aec2-7aaac75eaae6"
NC_042494.1	RepeatMasker	DNA	167593644	167593851	907	-	.	ID="RND-6_FAMILY-10918";Tend="1177";Tstart="974";shortTE="F";uid="e74eb02f-bfcc-4d0d-b7e9-b8f2bedda3a0"
NC_042494.1	RepeatMasker	DNA	165767870	165768080	793	-	.	ID="TTAA27_AP";Tend="212";Tstart="1";shortTE="F";uid="c22a484a-99c6-4421-a767-eed7be706a52"
NC_042494.1	RepeatMasker	LTR/Copia	74912144	74912280	1017	-	.	ID="RND-1_FAMILY-493";Tend="551";Tstart="415";shortTE="F";uid="19cf7cf7-8877-41a1-b104-c1a5c3061517"
NC_042494.1	RepeatMasker	DNA/Kolobok-E	43980962	43981403	800	-	.	ID="RND-6_FAMILY-9044";Tend="1903";Tstart="1469";shortTE="F";uid="61be5278-7d57-4053-8822-6e8f68567601"
NC_042494.1	RepeatMasker	DNA/Ginger	110700130	110700266	423	-	.	ID="RND-6_FAMILY-2771";Tend="922";Tstart="781";shortTE="F";uid="0a8de28f-3fc8-41bc-88af-c5970db9dc94"
NC_042494.1	RepeatMasker	DNA/hAT-Tip100	29360551	29361010	3912	-	.	ID="RND-6_FAMILY-4443";Tend="1339";Tstart="876";shortTE="F";uid="cedb7b13-161d-4259-8888-5b871e616838"
NC_042494.1	RepeatMasker	Retroposon?	33685771	33685937	1114	-	.	ID="RND-6_FAMILY-8413";Tend="2233";Tstart="2063";shortTE="F";uid="4346965d-c8ef-439a-ab62-a42d01438e92"
NC_042494.1	RepeatMasker	Unknown	133165453	133166197	2569	-	.	ID="RND-4_FAMILY-284";Tend="1773";Tstart="819";shortTE="F";uid="644a29e2-f348-4e8f-b14f-b35b63d5a1a0"
NC_042494.1	RepeatMasker	Unknown	154634731	154635404	2983	-	.	ID="RND-1_FAMILY-557";Tend="1211";Tstart="511";shortTE="F";uid="5078473e-9b85-4d05-8ae0-e0cc7fbc780d"
NC_042494.1	RepeatMasker	DNA	131939913	131940074	526	-	.	ID="dna4-1_ap";Tend="299";Tstart="136";shortTE="F";uid="0f7e3422-29d1-41db-a064-553f1577280d"
NC_042494.1	RepeatMasker	DNA/Ginger-1	64684925	64685165	1429	-	.	ID="RND-6_FAMILY-1559";Tend="2391";Tstart="2174";shortTE="F";uid="11122e6b-2f59-4e82-b0f4-7aa15a68cf3b"
NC_042494.1	RepeatMasker	Retroposon?	138125059	138126056	6211	-	.	ID="RND-6_FAMILY-2390";Tend="3187";Tstart="1616";shortTE="F";uid="dde9968c-efdf-41ed-afd5-850435061258"
NC_042494.1	RepeatMasker	Unknown	64594525	64594859	703	-	.	ID="RND-5_FAMILY-5386";Tend="1348";Tstart="1004";shortTE="F";uid="8c87d67a-1b59-4a00-abb7-86a2a4c843c6"
NC_042494.1	RepeatMasker	DNA/hAT-hAT19	125529151	125531579	14103	-	.	ID="RND-6_FAMILY-11103";Tend="2467";Tstart="149";shortTE="F";uid="ddf633d9-088d-4c64-8607-68d006ba973c"
NC_042494.1	RepeatMasker	DNA/Ginger-1	137132825	137133377	3138	-	.	ID="rnd-6_family-14973";Tend="1490";Tstart="949";shortTE="F";uid="95b066b0-78d3-41f1-911d-ba4016a46471"
NC_042494.1	RepeatMasker	Unknown	116118998	116119363	849	-	.	ID="RND-1_FAMILY-161";Tend="1226";Tstart="910";shortTE="F";uid="084706bc-ab58-4e1f-9dee-869692cb6970"
NC_042494.1	RepeatMasker	DNA	44353562	44353838	1045	-	.	ID="RND-6_FAMILY-14385";TEgroup="ctg_2%7CRND-6_FAMILY-14385%7C6";Tend="1374";Tstart="928";shortTE="F";uid="1414cb74-4645-4572-ae94-a6c9a3fd97d4"
NC_042494.1	RepeatMasker	Unknown	21969398	21969504	599	-	.	ID="RND-6_FAMILY-5801";Tend="1942";Tstart="1835";shortTE="F";uid="8fb665cd-1d5e-4cd6-b3ad-ddf6b8eff6f6"
NC_042494.1	RepeatMasker	DNA/MULE-MuDR	94592178	94593380	8153	-	.	ID="RND-4_FAMILY-85";Tend="2224";Tstart="1033";shortTE="F";uid="02734750-a8be-46b6-82a7-431c81d28300"
NC_042494.1	RepeatMasker	DNA/hAT	67264014	67264640	478	-	.	ID="DNA8-68_AP";TEgroup="ctg_2%7CDNA8-68_AP%7C5";Tend="763";Tstart="1";shortTE="T";uid="48824d8d-de22-4d7e-9b4f-a0b1ae8dff1a"
NC_042494.1	RepeatMasker	Retroposon?	89099701	89100157	652	-	.	ID="RND-6_FAMILY-15586";Tend="2700";Tstart="2344";shortTE="F";uid="12774b09-8536-4586-a637-5898942fa050"
NC_042494.1	RepeatMasker	Unknown	21068057	21068255	1300	-	.	ID="RND-4_FAMILY-926";Tend="1161";Tstart="956";shortTE="F";uid="4ead2660-dcef-45f5-9d54-54741ac7d75a"
NC_042494.1	RepeatMasker	DNA	153661031	153661201	751	-	.	ID="rnd-6_family-4333";Tend="1351";Tstart="1220";shortTE="F";uid="2ec496f4-56fb-4c76-b2ef-605a606da48e"
NC_042494.1	RepeatMasker	Retroposon?	138736848	138736991	488	-	.	ID="RND-6_FAMILY-29059";Tend="1379";Tstart="1229";shortTE="F";uid="00162de8-c736-4587-8ac3-2ed87e4a01cc"
NC_042494.1	RepeatMasker	DNA/MULE-MuDR	57583559	57584928	920	-	.	ID="rnd-5_family-884";Tend="1393";Tstart="352";shortTE="F";uid="b60cd692-7021-4c9a-98f5-f631c46736f7"
NC_042494.1	RepeatMasker	DNA/Ginger-1	22158877	22160715	5485	-	.	ID="RND-6_FAMILY-20286";TEgroup="ctg_2%7CRND-6_FAMILY-20286%7C8";Tend="2522";Tstart="1341";shortTE="F";uid="5d2d7760-c700-4675-b059-f13ed8413783"
NC_042494.1	RepeatMasker	DNA/hAT-Tip100	52101778	52102319	3479	-	.	ID="RND-1_FAMILY-278";Tend="1781";Tstart="1251";shortTE="F";uid="7e5d2ca8-0e7a-4b08-a53a-98e7da69bbc7"
NC_042494.1	RepeatMasker	DNA/Ginger-1	32849931	32850105	835	-	.	ID="rnd-6_family-14973";Tend="1127";Tstart="850";shortTE="F";uid="df4481cd-9fc0-4fbc-90a3-61a140239655"
NC_042494.1	RepeatMasker	DNA/hAT-Tip100	139685642	139685832	421	-	.	ID="RND-6_FAMILY-4283";Tend="1484";Tstart="1295";shortTE="F";uid="c5d29185-6cd3-4f35-a7a5-e65cd02ac11b"
NC_042494.1	RepeatMasker	RC/Helitron	156394847	156395034	1023	-	.	ID="RND-6_FAMILY-43";Tend="1357";Tstart="1176";shortTE="F";uid="5cd19993-360d-48f7-9000-9c4f64e7368d"
NC_042494.1	RepeatMasker	DNA/hAT-Ac	144860590	144860746	1149	-	.	ID="RND-6_FAMILY-18241";Tend="1365";Tstart="1206";shortTE="F";uid="9b2c0f65-74dc-4782-8d6e-002558d1d95c"
NC_042494.1	RepeatMasker	LINE/I-Jockey	39722768	39723240	828	-	.	ID="RND-6_FAMILY-40369";Tend="1459";Tstart="976";shortTE="F";uid="79aefdeb-1047-4469-ba77-387e9ee6618d"
NC_042494.1	RepeatMasker	Unknown	59949201	59949338	868	-	.	ID="RND-4_FAMILY-1940";Tend="1049";Tstart="908";shortTE="F";uid="f4cdf42a-e8f3-402e-84f1-6534af205d42"
NC_042494.1	RepeatMasker	DNA	87760613	87760861	882	-	.	ID="ttaa4c_ap";TEgroup="ctg_2%7Cttaa4c_ap%7C3";Tend="393";Tstart="1";shortTE="F";uid="594bceef-2022-430c-bfe8-4de310f83f40"
NC_042494.1	RepeatMasker	Unknown	71920415	71921133	5848	-	.	ID="RND-5_FAMILY-2475";Tend="1655";Tstart="939";shortTE="F";uid="c2ab54e7-064e-4b96-89c6-fde436abfa5f"
NC_042494.1	RepeatMasker	Unknown	72093002	72093377	6185	-	.	ID="RND-6_FAMILY-20768";Tend="1346";Tstart="79";shortTE="F";uid="dcbc0d97-ebe5-48ac-ae48-52f53f8cef8a"
NC_042494.1	RepeatMasker	DNA/Ginger-1	128964813	128965350	1747	-	.	ID="RND-6_FAMILY-1559";Tend="2015";Tstart="1490";shortTE="F";uid="8d7de565-60e7-4b82-80c0-00f16d2399b5"
NC_042494.1	RepeatMasker	DNA/Ginger-1	156162507	156162827	2021	-	.	ID="RND-6_FAMILY-20286";Tend="1844";Tstart="1529";shortTE="F";uid="1e4d2a45-42b3-4303-b212-dda4c95f75b8"
NC_042494.1	RepeatMasker	Unknown	119998497	119998710	603	-	.	ID="RND-6_FAMILY-26559";Tend="867";Tstart="684";shortTE="F";uid="ae49cd66-2bd5-45c1-a691-00079a9a7ed3"
NC_042494.1	RepeatMasker	DNA	73033336	73033868	3686	-	.	ID="DNA8-21_AP";Tend="547";Tstart="1";shortTE="F";uid="6cad69e0-0d47-434e-a0e4-08f004f5210a"
NC_042494.1	RepeatMasker	DNA/hAT?	4202450	4202787	2897	-	.	ID="RND-1_FAMILY-4";Tend="1074";Tstart="736";shortTE="F";uid="0e9c5aa8-3842-42ca-ae6f-00c62e72b450"
NC_042494.1	RepeatMasker	DNA/Kolobok-E	134009861	134009976	403	-	.	ID="RND-5_FAMILY-751";Tend="565";Tstart="461";shortTE="F";uid="143f7b9a-3f59-4883-ae02-996bf8ef1606"
NC_042494.1	RepeatMasker	DNA/hAT-Tip100	148747139	148747511	2076	-	.	ID="RND-6_FAMILY-31173";Tend="1323";Tstart="971";shortTE="F";uid="adeec98c-3f54-44f0-9f33-113a711458b1"
NC_042494.1	RepeatMasker	DNA/Kolobok-E	60413143	60413457	665	-	.	ID="RND-5_FAMILY-751";Tend="821";Tstart="476";shortTE="F";uid="ca63958b-02f8-4ad4-a8b3-a0450835c55b"
NC_042494.1	RepeatMasker	DNA/MULE-MuDR	169071682	169072173	3897	-	.	ID="RND-6_FAMILY-6917";Tend="703";Tstart="220";shortTE="F";uid="0a5f7bb0-935a-4edf-8fc6-83852b699e64"
NC_042494.1	RepeatMasker	Retroposon?	104654472	104654873	579	-	.	ID="RND-6_FAMILY-11842";TEgroup="ctg_2%7CRND-6_FAMILY-11842%7C18";Tend="1306";Tstart="1059";shortTE="F";uid="6f4f4a97-a714-4216-b3f4-10715e562b60"
NC_042494.1	RepeatMasker	RC/Helitron	114647465	114647669	1122	-	.	ID="RND-5_FAMILY-110";Tend="1240";Tstart="1084";shortTE="F";uid="b14a7b47-cbb3-447c-9bc7-85f866204619"
NC_042494.1	RepeatMasker	DNA/hAT-Tip100	41451202	41451352	1276	-	.	ID="RND-1_FAMILY-270";Tend="1107";Tstart="956";shortTE="F";uid="1ec82ec8-ab64-4887-8383-282290d32806"
NC_042494.1	RepeatMasker	DNA/Kolobok-E	37429069	37431167	14169	-	.	ID="RND-5_FAMILY-1619";Tend="2121";Tstart="101";shortTE="F";uid="3d843d96-6a13-40e6-8b05-133717f4e03f"
NC_042494.1	RepeatMasker	DNA	130510676	130511395	5189	-	.	ID="RND-6_FAMILY-1847";Tend="1497";Tstart="780";shortTE="F";uid="0bf675fa-7fb0-4f0a-8dbf-f02d67a00571"
NC_042494.1	RepeatMasker	DNA	162460890	162461499	4785	-	.	ID="RND-5_FAMILY-2030";Tend="830";Tstart="225";shortTE="F";uid="8a8cbc6a-efda-4790-be80-13d69ae4357b"
NC_042494.1	RepeatMasker	DNA	18095450	18096048	2221	-	.	ID="DNA4-2_AP";Tend="766";Tstart="189";shortTE="F";uid="05003fcc-4538-41f4-8997-d0dd9345125b"
NC_042494.1	RepeatMasker	LTR/Pao	31534188	31534632	742	-	.	ID="BEL1-I_AP";Tend="4192";Tstart="3748";shortTE="F";uid="513a9e9e-19b6-4910-a6e9-a5705870f4db"
NC_042494.1	RepeatMasker	DNA/hAT-hAT19	86607110	86607451	2111	-	.	ID="DNA8-96_AP";Tend="362";Tstart="1";shortTE="F";uid="0cd85968-a1bd-4aac-b1f9-a7728c270243"
NC_042494.1	RepeatMasker	DNA/Ginger	136231481	136231977	2988	-	.	ID="RND-6_FAMILY-2771";Tend="2481";Tstart="1936";shortTE="F";uid="24109717-ca20-4042-8c06-2120df2f40b9"
NC_042494.1	RepeatMasker	DNA	16213884	16214236	1998	-	.	ID="DNA3-8_AP";Tend="350";Tstart="1";shortTE="F";uid="c0fa40cf-3ead-4920-bf76-377ca41fa708"
NC_042494.1	RepeatMasker	RC/Helitron	4931496	4932486	4439	-	.	ID="RND-6_FAMILY-3340";Tend="1761";Tstart="875";shortTE="F";uid="b373bdc5-987c-4e30-9d10-ebdd484083a1"
NC_042494.1	RepeatMasker	DNA/MULE-NOF	97389892	97390243	1161	-	.	ID="RND-1_FAMILY-29";Tend="5433";Tstart="5062";shortTE="F";uid="3bb96c1a-2474-4961-b3a4-1ed496498a06"
NC_042494.1	RepeatMasker	DNA/Kolobok-E	152065649	152066096	658	-	.	ID="RND-6_FAMILY-9044";Tend="1840";Tstart="1463";shortTE="F";uid="8f1795e9-841f-4aa0-b475-f5f7b9835de3"
NC_042494.1	RepeatMasker	DNA/hAT-hATm	76171350	76171726	963	-	.	ID="HAT-4C_AP";Tend="374";Tstart="1";shortTE="F";uid="a7f2afcc-40d2-47a1-ace1-50c80c0b1517"
NC_042494.1	RepeatMasker	DNA/Ginger-1	150287562	150287771	1160	-	.	ID="RND-6_FAMILY-3871";Tend="1083";Tstart="881";shortTE="F";uid="d008cbad-6520-4cbd-999d-329ba5fd637a"
NC_042494.1	RepeatMasker	DNA	147283451	147283831	2084	-	.	ID="ttaa2b_ap";Tend="426";Tstart="1";shortTE="F";uid="0386901d-d1be-4a0c-b292-83391a6d30b8"
NC_042494.1	RepeatMasker	DNA/Kolobok-E	32180428	32180610	473	-	.	ID="RND-6_FAMILY-9044";Tend="1668";Tstart="1463";shortTE="F";uid="453d61bd-157d-45af-8db2-19456d52135b"
NC_042494.1	RepeatMasker	Unknown	77042232	77042482	800	-	.	ID="RND-3_FAMILY-73";Tend="1162";Tstart="916";shortTE="F";uid="8549bf9a-8bbe-4f2e-8aa4-4fb4b899a368"
NC_042494.1	RepeatMasker	Unknown	48576659	48576839	678	-	.	ID="RND-5_FAMILY-7380";Tend="1837";Tstart="1665";shortTE="F";uid="27e07a1d-2f5a-4e8d-a4b1-515c12f1f561"
NC_042494.1	RepeatMasker	DNA/hAT	151754214	151754384	593	-	.	ID="RND-6_FAMILY-2457";Tend="1386";Tstart="1204";shortTE="F";uid="0cb1b9fe-040d-49b2-bfac-4fcebad16041"
NC_042494.1	RepeatMasker	DNA/hAT-Charlie	165812894	165813196	1622	-	.	ID="DNA8-33_AP";Tend="328";Tstart="6";shortTE="F";uid="e65fc450-bfac-43b0-9732-3b7a3db6e070"
NC_042494.1	RepeatMasker	DNA/hAT-Tip100	53474554	53474695	762	-	.	ID="DNA8-6_AP";Tend="172";Tstart="20";shortTE="F";uid="007d5698-41cf-421a-b5d0-e029e1f51d73"
NC_042494.1	RepeatMasker	Retroposon?	122300528	122300848	1833	-	.	ID="RND-6_FAMILY-6254";Tend="797";Tstart="468";shortTE="F";uid="e803b9c2-4d7d-4ddc-b178-57234fcebd20"
NC_042494.1	RepeatMasker	DNA/Ginger-1	80096367	80096552	1150	-	.	ID="RND-6_FAMILY-14973";Tend="1108";Tstart="930";shortTE="F";uid="a4e4c2fd-14aa-49da-a2c2-1d5428310a09"
NC_042494.1	RepeatMasker	DNA	142573225	142573602	2987	-	.	ID="rnd-6_family-31818";Tend="1482";Tstart="797";shortTE="F";uid="813cc84c-bc82-46f2-be32-445e19081427"
NC_042494.1	RepeatMasker	RC/Helitron	94514968	94515083	463	-	.	ID="RND-6_FAMILY-7226";Tend="1566";Tstart="1438";shortTE="F";uid="19e9b1af-48b4-4719-ae51-2abe14f69dc6"
NC_042494.1	RepeatMasker	DNA/Kolobok-E	45027170	45027352	401	-	.	ID="RND-6_FAMILY-829";Tend="726";Tstart="540";shortTE="F";uid="949c20f4-d224-4bf0-a3b3-ca832b859fb3"
NC_042494.1	RepeatMasker	Unknown	22659331	22660386	4711	-	.	ID="RND-6_FAMILY-9287";Tend="1370";Tstart="168";shortTE="F";uid="f012083c-acfe-4c00-97df-eaa60ccfd6de"
NC_042494.1	RepeatMasker	Unknown	76516373	76516759	2990	-	.	ID="RND-5_FAMILY-1351";Tend="1330";Tstart="907";shortTE="F";uid="df3b705b-c101-4957-a25f-af89ec239672"
NC_042494.1	RepeatMasker	DNA/hAT	45929778	45929973	952	-	.	ID="RND-4_FAMILY-170";Tend="1155";Tstart="940";shortTE="F";uid="acf512e3-0f54-4989-bbc2-a44487a3f1bf"
NC_042494.1	RepeatMasker	Retroposon?	87874579	87874761	827	-	.	ID="RND-6_FAMILY-6183";Tend="1028";Tstart="846";shortTE="F";uid="9d700417-cc35-4beb-adf2-a098d0a4bba0"
NC_042494.1	RepeatMasker	DNA/Kolobok-E	152655965	152656532	4335	-	.	ID="RND-5_FAMILY-751";Tend="2163";Tstart="1602";shortTE="F";uid="58cff1ed-b43e-41aa-86b8-bb9cb940d2e0"
NC_042494.1	RepeatMasker	DNA/Kolobok-E	59996082	59996475	1986	-	.	ID="RND-4_FAMILY-542";Tend="1433";Tstart="1017";shortTE="F";uid="a66262c2-b732-4015-8088-7a7d0514bd7e"
NC_042494.1	RepeatMasker	Retroposon?	24866709	24867065	1651	-	.	ID="RND-5_FAMILY-2567";Tend="1223";Tstart="884";shortTE="F";uid="f917e7c6-e654-4e92-b7fa-e0f639dd612e"
NC_042494.1	RepeatMasker	Unknown	12712962	12713241	1785	-	.	ID="RND-6_FAMILY-9097";Tend="1241";Tstart="967";shortTE="F";uid="4658ac4c-00bd-4333-b1f3-70aebbe71698"
NC_042494.1	RepeatMasker	DNA/MULE-MuDR	120045768	120046164	1060	-	.	ID="RND-5_FAMILY-7271";TEgroup="ctg_2%7CRND-5_FAMILY-7271%7C1";Tend="1734";Tstart="831";shortTE="F";uid="2eab7115-23cb-413b-9ad4-99e910843c09"
NC_042494.1	RepeatMasker	DNA/hAT?	95288207	95288571	1274	-	.	ID="RND-5_FAMILY-1226";Tend="1378";Tstart="1035";shortTE="F";uid="2417f67c-b4ea-4180-915c-7a05acb2a4fc"
NC_042494.1	RepeatMasker	DNA/Kolobok-E	27718425	27719024	2311	-	.	ID="RND-6_FAMILY-15442";Tend="1363";Tstart="760";shortTE="F";uid="b2d8bd15-ff02-4585-8e17-dffba0e17d8a"
NC_042494.1	RepeatMasker	Retroposon?	39493764	39494043	465	-	.	ID="RND-6_FAMILY-5608";Tend="1652";Tstart="1376";shortTE="F";uid="257c6115-7620-4f14-8233-fabbfe2bf6e6"
NC_042494.1	RepeatMasker	Retroposon?	97105712	97106213	1566	-	.	ID="RND-5_FAMILY-1426";Tend="1856";Tstart="1347";shortTE="F";uid="02c8bd67-9fdb-4b5c-9478-4541188627da"
NC_042494.1	RepeatMasker	DNA/hAT-Tip100	128678586	128678820	1706	-	.	ID="HAT-N16_AP";Tend="615";Tstart="381";shortTE="F";uid="edb180e4-cc8d-42a0-af19-0b736c94f918"
NC_042494.1	RepeatMasker	DNA/Kolobok-T2	9899234	9899584	2611	-	.	ID="KOLOBOK-2_AP";Tend="352";Tstart="1";shortTE="F";uid="bba00ed8-543d-4779-b843-713edb316cce"
NC_042494.1	RepeatMasker	RC/Helitron	4276969	4277213	655	-	.	ID="RND-5_FAMILY-1022";Tend="1534";Tstart="1309";shortTE="F";uid="aaa7b88a-8ee2-4626-a0d4-c862a14beb78"
NC_042494.1	RepeatMasker	Unknown	130127752	130128242	3139	-	.	ID="RND-6_FAMILY-17488";Tend="1485";Tstart="1000";shortTE="F";uid="bd0b66fd-b0b8-43ab-a076-5266b82eb4fe"
NC_042494.1	RepeatMasker	Retroposon?	41236171	41236401	596	-	.	ID="RND-6_FAMILY-36278";Tend="767";Tstart="533";shortTE="F";uid="9a201670-5f54-4641-84ba-db948289ca81"
NC_042494.1	RepeatMasker	DNA	32319429	32319812	1949	-	.	ID="TTAA2_AP";Tend="427";Tstart="1";shortTE="F";uid="54ccd016-a9a0-4848-a197-1e289e35269d"
NC_042494.1	RepeatMasker	Retroposon?	71386937	71388075	2683	-	.	ID="RND-5_FAMILY-66";Tend="1741";Tstart="707";shortTE="F";uid="277b96ed-be45-4866-b7ab-b50fb3fef23e"
NC_042494.1	RepeatMasker	DNA/hAT-Tip100	67160560	67161082	3741	-	.	ID="RND-6_FAMILY-3698";Tend="1568";Tstart="1047";shortTE="F";uid="506db3e3-9ff4-4dfa-a8d4-a3ecb33c5fd8"
NC_042494.1	RepeatMasker	LINE/L2	35647619	35647806	757	-	.	ID="RND-6_FAMILY-27179";Tend="1276";Tstart="1128";shortTE="F";uid="6c541b6d-ae1b-48cf-8b01-282cbcb14572"
NC_042494.1	RepeatMasker	LTR/Gypsy	82993437	82993725	2096	-	.	ID="RND-6_FAMILY-14214";Tend="1213";Tstart="927";shortTE="F";uid="81d83238-2fcc-406e-9bbf-e215a5519ae3"
NC_042494.1	RepeatMasker	DNA/Ginger	144819244	144819474	1003	-	.	ID="RND-6_FAMILY-2771";Tend="2111";Tstart="1870";shortTE="F";uid="38744bb7-8738-49eb-8ad0-3bf760cbff8d"
NC_042494.1	RepeatMasker	DNA	63700341	63700774	1634	-	.	ID="dna4-1_ap";Tend="735";Tstart="267";shortTE="F";uid="c2fff80d-26df-46ad-9b68-b3e274f96ee6"
NC_042494.1	RepeatMasker	Unknown	49243835	49244193	2849	-	.	ID="RND-6_FAMILY-1477";Tend="1299";Tstart="944";shortTE="F";uid="ab7391a8-d347-4ca7-bf71-b9fac8dfdd09"
NC_042494.1	RepeatMasker	Unknown	29612536	29612762	1956	-	.	ID="RND-4_FAMILY-1940";Tend="1156";Tstart="931";shortTE="F";uid="ab8998db-1fdc-4a94-8cbf-46842391ca0d"
NC_042494.1	RepeatMasker	DNA/hAT-Ac	163994924	163995068	1177	-	.	ID="RND-6_FAMILY-18241";Tend="1366";Tstart="1225";shortTE="F";uid="a9b2388e-8619-4b66-aba7-65e771e8f0a1"
NC_042494.1	RepeatMasker	Retroposon?	68045367	68045754	2493	-	.	ID="RND-6_FAMILY-14514";Tend="1064";Tstart="688";shortTE="F";uid="75d26918-9cf4-4c4b-ab05-c3591988cb10"
NC_042494.1	RepeatMasker	DNA/hAT-Charlie	135368526	135368752	1400	-	.	ID="HAT-N14_AP";Tend="190";Tstart="1";shortTE="F";uid="0188d74b-37da-4734-b6e2-60ac1c0361d6"
NC_042494.1	RepeatMasker	DNA/TcMar-Pogo	170053359	170053785	3839	-	.	ID="RND-6_FAMILY-2924";Tend="689";Tstart="263";shortTE="F";uid="4f8d03d9-2119-44b1-9467-8238a3e5ce05"
NC_042494.1	RepeatMasker	LINE/I-Jockey	96721080	96721674	711	-	.	ID="JOCKEY-3_RPR";Tend="3894";Tstart="3306";shortTE="F";uid="2e329083-4832-426d-a6ca-c0c02a62563f"
NC_042494.1	RepeatMasker	Unknown	77721821	77722151	1218	-	.	ID="RND-1_FAMILY-64";Tend="1238";Tstart="897";shortTE="F";uid="0ccb6e9c-1636-4c20-92f3-04847a9e635a"
NC_042494.1	RepeatMasker	Retroposon?	89158834	89159084	747	-	.	ID="RND-6_FAMILY-7552";Tend="2562";Tstart="1615";shortTE="F";uid="76dd3eea-252c-4f48-a051-ba7c45745afa"
NC_042494.1	RepeatMasker	Unknown	82279771	82280075	727	-	.	ID="RND-6_FAMILY-7154";Tend="1210";Tstart="877";shortTE="F";uid="25aca408-eda8-4d41-8dfe-bf6eaaa68ef2"
NC_042494.1	RepeatMasker	DNA/Kolobok-E	1397410	1397642	1566	-	.	ID="KOLOBOKE-4_AP";Tend="4923";Tstart="4689";shortTE="F";uid="ae9bce0f-7c0a-466a-8431-205b007727cd"
NC_042494.1	RepeatMasker	DNA/hAT-Tip100	161347180	161347657	2874	-	.	ID="DNA8-83_AP";Tend="692";Tstart="165";shortTE="F";uid="03f92378-bd14-4d6f-a4cd-dfb508ca719c"
NC_042494.1	RepeatMasker	Unknown	34650331	34650454	655	-	.	ID="RND-6_FAMILY-10065";Tend="1113";Tstart="979";shortTE="F";uid="d7e2ac03-2e22-4f96-8bcd-1e251f06af88"
NC_042494.1	RepeatMasker	Unknown	14662744	14663470	721	-	.	ID="RND-5_FAMILY-9968";Tend="1755";Tstart="982";shortTE="F";uid="aa9bcdd0-b5ba-4558-acc9-082db2ec658d"
NC_042494.1	RepeatMasker	Retroposon?	123540804	123541257	588	-	.	ID="RND-6_FAMILY-26542";Tend="2051";Tstart="1350";shortTE="F";uid="486dabe5-cb17-4eaa-916d-b51aa7c01276"
NC_042494.1	RepeatMasker	Retroposon?	117856582	117856905	1282	-	.	ID="RND-5_FAMILY-7341";Tend="1911";Tstart="1592";shortTE="F";uid="88b693d0-45ec-4cdf-96e7-f2f9268b6a39"
NC_042494.1	RepeatMasker	DNA/hAT-hAT19	48578418	48578941	3698	-	.	ID="HAT-N6B_AP";Tend="506";Tstart="1";shortTE="F";uid="32d52399-1c6e-4945-9557-932185320a74"
NC_042494.1	RepeatMasker	DNA/Kolobok-E	85277286	85278099	2326	-	.	ID="RND-6_FAMILY-16815";Tend="966";Tstart="153";shortTE="F";uid="f95dcc38-9347-40f9-b3a1-ff24cf755b30"
NC_042494.1	RepeatMasker	DNA/hAT-Charlie	59461619	59461895	403	-	.	ID="RND-6_FAMILY-545";TEgroup="ctg_2%7CRND-6_FAMILY-545%7C4";Tend="2338";Tstart="1772";shortTE="F";uid="d2b64191-40a5-4675-a2e5-d35bb6bd3701"
NC_042494.1	RepeatMasker	DNA/Ginger-1	54656259	54656684	2171	-	.	ID="RND-6_FAMILY-9672";Tend="2281";Tstart="1852";shortTE="F";uid="3bf51a1f-b4b1-4d75-b82d-3ccdd3cf2a0c"
NC_042494.1	RepeatMasker	DNA	19789279	19789677	2133	-	.	ID="TTAAC_AP";Tend="438";Tstart="1";shortTE="F";uid="12ce3e1d-01d1-4ba1-b1c9-b8d2068bba43"
NC_042494.1	RepeatMasker	DNA/Ginger	131797689	131797904	1126	-	.	ID="RND-6_FAMILY-2771";Tend="1670";Tstart="1470";shortTE="F";uid="ce490c76-04c0-4a50-a406-a79bd121d26a"
NC_042494.1	RepeatMasker	DNA/hAT	154080306	154080902	3852	-	.	ID="DNA8-40_AP";Tend="625";Tstart="10";shortTE="F";uid="a5191d18-f1bd-4c58-8c22-cfdc82a1072c"
NC_042494.1	RepeatMasker	DNA/hAT-Tip100	108156092	108156908	6426	-	.	ID="RND-6_FAMILY-10004";Tend="1405";Tstart="575";shortTE="F";uid="af1687c6-8694-4506-bcc4-d4456d832150"
NC_042494.1	RepeatMasker	Retroposon?	70277943	70279123	4149	-	.	ID="RND-6_FAMILY-7552";Tend="984";Tstart="1";shortTE="F";uid="d7057ab4-dd50-43c8-a9d8-f0a3d81f5754"
NC_042494.1	RepeatMasker	DNA/hAT-Tip100	125995091	125996077	5428	-	.	ID="RND-5_FAMILY-8491";Tend="1744";Tstart="788";shortTE="F";uid="3049e2b1-3071-470c-bd14-ecffed0fbf99"
NC_042494.1	RepeatMasker	DNA/Kolobok-E	102709145	102709698	4190	-	.	ID="RND-1_FAMILY-42";Tend="1457";Tstart="894";shortTE="F";uid="a997c072-524b-4772-9940-320ae9533156"
NC_042494.1	RepeatMasker	DNA	62869039	62869166	530	-	.	ID="TTAA2D_AP";Tend="336";Tstart="199";shortTE="F";uid="11d4e6c3-bbc6-4cf1-b6ed-afc319438c49"
NC_042494.1	RepeatMasker	Unknown	77303547	77303659	510	-	.	ID="RND-6_FAMILY-30909";Tend="1395";Tstart="1285";shortTE="F";uid="c8228bf5-1d53-40f8-8c22-81d27a113576"
NC_042494.1	RepeatMasker	Unknown	97431924	97432151	699	-	.	ID="RND-6_FAMILY-7241";Tend="714";Tstart="488";shortTE="F";uid="eed25a83-19a3-48d6-ae89-7decd6bf659d"
NC_042494.1	RepeatMasker	DNA	10380219	10380467	1833	-	.	ID="DNA4-3_AP";Tend="248";Tstart="1";shortTE="F";uid="be2c8dc3-5460-47f5-b5ad-4d5f9bb7322a"
NC_042494.1	RepeatMasker	DNA/hAT-Charlie	12452028	12452362	2680	-	.	ID="HAT-N19_AP";Tend="349";Tstart="1";shortTE="F";uid="ad89d6e9-987c-487d-a3a0-cdbd46e7b3f2"
NC_042494.1	RepeatMasker	Unknown	7471036	7471379	700	-	.	ID="RND-5_FAMILY-1320";Tend="1834";Tstart="1546";shortTE="F";uid="a54ef632-95a5-4917-9085-89b56b9fda33"
NC_042494.1	RepeatMasker	RC/Helitron	69056240	69057228	7510	-	.	ID="RND-1_FAMILY-0";Tend="1697";Tstart="696";shortTE="F";uid="a45a1c9a-fee9-4cc8-9191-585f13595e20"
NC_042494.1	RepeatMasker	Retroposon?	28298862	28299752	4310	-	.	ID="RND-6_FAMILY-14514";Tend="942";Tstart="147";shortTE="F";uid="86080763-db5e-4d2c-b986-2ffb922a6eac"
NC_042494.1	RepeatMasker	DNA/Ginger-1	12110327	12110661	1685	-	.	ID="rnd-6_family-20286";Tend="1061";Tstart="764";shortTE="F";uid="c8b7a77e-8709-4232-b79b-d410e6ffb77e"
NC_042494.1	RepeatMasker	LINE/I-Jockey	79015311	79015892	683	-	.	ID="RND-6_FAMILY-13349";Tend="1663";Tstart="1027";shortTE="F";uid="d059e923-6cc1-4259-832c-625700ec254d"
NC_042494.1	RepeatMasker	Unknown	21482349	21482535	671	-	.	ID="RND-1_FAMILY-303";Tend="1131";Tstart="956";shortTE="F";uid="b9c7f99b-83a1-4982-a2de-891f4be164a2"
NC_042494.1	RepeatMasker	DNA/Kolobok-E	125145294	125145751	1465	-	.	ID="RND-6_FAMILY-26970";Tend="1277";Tstart="822";shortTE="F";uid="dfc1d929-87a6-40ca-accc-8ed64719231c"
NC_042494.1	RepeatMasker	DNA/hAT-Tip100	17427118	17427291	1195	-	.	ID="RND-6_FAMILY-4881";Tend="1287";Tstart="1113";shortTE="F";uid="bd596933-44f9-486d-8cf5-7525b6a7058d"
NC_042494.1	RepeatMasker	DNA/hAT-Tip100	53440733	53440853	709	-	.	ID="RND-1_FAMILY-170";Tend="995";Tstart="883";shortTE="F";uid="ec0e5aa6-5813-485a-8c88-075143f64110"
NC_042494.1	RepeatMasker	LINE/L2	61993763	61993974	916	-	.	ID="RND-5_FAMILY-1718";Tend="177";Tstart="2";shortTE="F";uid="a8c7aabc-2725-4cd7-a984-5f391ded200d"
NC_042494.1	RepeatMasker	Retroposon?	135564605	135564790	552	-	.	ID="RND-6_FAMILY-1974";Tend="555";Tstart="377";shortTE="F";uid="7edc7076-b965-43d9-80b5-0948c367854a"
NC_042494.1	RepeatMasker	DNA/hAT-Tip100	90583087	90583263	630	-	.	ID="RND-6_FAMILY-5162";TEgroup="ctg_2%7CRND-6_FAMILY-5162%7C5";Tend="2006";Tstart="772";shortTE="T";uid="4a32d95e-3de3-400e-8ead-2fb401d3c577"
NC_042494.1	RepeatMasker	DNA/hAT-Tip100	1243037	1243180	999	-	.	ID="dna8-63_ap";Tend="130";Tstart="1";shortTE="F";uid="bbbce91e-aaac-4bf7-8a5c-fe42b616be1e"
NC_042494.1	RepeatMasker	Unknown	4225959	4226151	632	-	.	ID="RND-3_FAMILY-73";Tend="1161";Tstart="999";shortTE="F";uid="4bc3aa67-f44b-433f-a7e1-bc0e9ba506c9"
NC_042494.1	RepeatMasker	DNA/hAT-Tip100	57703481	57703624	817	-	.	ID="DNA8-65_AP";Tend="168";Tstart="1";shortTE="F";uid="82966399-e818-47b9-916a-19d180d1192e"
NC_042494.1	RepeatMasker	Unknown	139903018	139903317	1583	-	.	ID="RND-1_FAMILY-15";Tend="1251";Tstart="953";shortTE="F";uid="4bd181b7-0204-4453-9d9f-46cf027386e4"
NC_042494.1	RepeatMasker	DNA	59587717	59587920	1440	-	.	ID="RND-6_FAMILY-4804";Tend="1976";Tstart="1761";shortTE="F";uid="3de455b8-33d1-40cf-b3cc-ff9dbc2ea10e"
NC_042494.1	RepeatMasker	DNA/hAT-Tip100	112746429	112747083	5245	-	.	ID="RND-6_FAMILY-17274";Tend="1651";Tstart="1007";shortTE="F";uid="b291f61f-472f-4de0-896c-eaf26ec8bb28"
NC_042494.1	RepeatMasker	Unknown	168769895	168770144	799	-	.	ID="RND-6_FAMILY-2419";Tend="673";Tstart="457";shortTE="F";uid="6e62cfb2-c2ff-47ed-b4ba-28700e7926cc"
NC_042494.1	RepeatMasker	RC/Helitron	134751699	134751955	1216	-	.	ID="RND-5_FAMILY-6725";Tend="1348";Tstart="1077";shortTE="F";uid="5441ba23-3bdb-4b1e-bcdb-319f02f83a29"
NC_042494.1	RepeatMasker	RC/Helitron	80192275	80192554	3018	-	.	ID="RND-1_FAMILY-6";Tend="1743";Tstart="1259";shortTE="F";uid="5dc41103-5bb4-4b15-b165-aebb4b2de1b9"
NC_042494.1	RepeatMasker	Unknown	60597828	60598137	642	-	.	ID="RND-5_FAMILY-2542";Tend="1608";Tstart="1272";shortTE="F";uid="7a1a462c-f6a6-4e73-a4b3-9c4871b23d3c"
NC_042494.1	RepeatMasker	Unknown	170273896	170274715	4635	-	.	ID="RND-5_FAMILY-2344";Tend="1147";Tstart="445";shortTE="F";uid="815247c4-e97b-4fd0-b60c-79f6627df0ef"
NC_042494.1	RepeatMasker	Unknown	154411428	154411673	1346	-	.	ID="RND-6_FAMILY-7507";Tend="1226";Tstart="986";shortTE="F";uid="5a5bd63c-d75b-46e8-b57d-e0fbcf851650"
NC_042494.1	RepeatMasker	DNA/hAT	142614589	142614768	481	-	.	ID="RND-6_FAMILY-2704";Tend="1086";Tstart="907";shortTE="F";uid="3a1e0621-f0b8-4bd4-ac62-659d1480376f"
NC_042494.1	RepeatMasker	DNA/Kolobok-E	9111059	9111394	986	-	.	ID="RND-6_FAMILY-15442";Tend="1070";Tstart="718";shortTE="F";uid="a2c14f54-ef4c-401f-98eb-03e74d25abec"
NC_042494.1	RepeatMasker	DNA/Ginger-1	53717821	53718413	4011	-	.	ID="rnd-6_family-3871";Tend="1472";Tstart="808";shortTE="F";uid="36de8de0-1ea8-4ced-8dbc-fb018b008e1e"
NC_042494.1	RepeatMasker	DNA/Kolobok-E	95396239	95396374	400	-	.	ID="RND-6_FAMILY-10575";Tend="1084";Tstart="954";shortTE="F";uid="c8bb9c76-7a57-4587-b5dc-1f329d355c34"
NC_042494.1	RepeatMasker	Unknown	51877895	51878117	1793	-	.	ID="RND-1_FAMILY-20";Tend="1596";Tstart="1378";shortTE="F";uid="a5ea09a9-6b11-4a4a-a125-22b343604784"
NC_042494.1	RepeatMasker	DNA	118506801	118507318	1689	-	.	ID="RND-6_FAMILY-11612";Tend="1393";Tstart="936";shortTE="F";uid="45264e32-f534-47ff-b433-4f30c4578b5c"
NC_042494.1	RepeatMasker	LINE/L2	68211117	68211343	460	-	.	ID="RND-6_FAMILY-20386";Tend="590";Tstart="381";shortTE="F";uid="b32c313b-6a5f-49ed-8350-aba7464a9d70"
NC_042494.1	RepeatMasker	DNA/Ginger-1	158241710	158242065	2959	-	.	ID="RND-6_FAMILY-51198";Tend="1146";Tstart="791";shortTE="F";uid="c91752df-a329-4f2a-be81-f644aa64d73d"
NC_042494.1	RepeatMasker	DNA	146812823	146813008	731	-	.	ID="RND-6_FAMILY-4804";Tend="941";Tstart="756";shortTE="F";uid="27a7bf56-df8b-4ea0-8f9b-d0555ac1ea51"
NC_042494.1	RepeatMasker	RC/Helitron	98973182	98973717	1399	-	.	ID="RND-6_FAMILY-32908";TEgroup="ctg_2%7CRND-6_FAMILY-32908%7C19";Tend="1338";Tstart="80";shortTE="F";uid="65f175b9-8ae0-4483-9ef0-5db1951821ac"
NC_042494.1	RepeatMasker	DNA/hAT-Tip100	139770691	139770935	1615	-	.	ID="RND-5_FAMILY-4890";Tend="1302";Tstart="1058";shortTE="F";uid="56180ae3-f0b5-4ed9-a7ff-f8217fb74534"
NC_042494.1	RepeatMasker	DNA	116957128	116957307	864	-	.	ID="RND-6_FAMILY-795";Tend="1461";Tstart="1278";shortTE="F";uid="abeb290c-0637-4737-a61a-3b596b54ee69"
NC_042494.1	RepeatMasker	DNA/MULE-MuDR	133530820	133530971	763	-	.	ID="RND-5_FAMILY-7271";TEgroup="ctg_2%7CRND-5_FAMILY-7271%7C2";Tend="790";Tstart="623";shortTE="T";uid="22a5d6f0-6e15-408d-8616-934415156050"
NC_042494.1	RepeatMasker	DNA	35216699	35216943	1354	-	.	ID="TTAA2C_AP";Tend="423";Tstart="198";shortTE="F";uid="0ac339d5-b492-47a8-abab-1bac4443e625"
NC_042494.1	RepeatMasker	DNA/hAT-Tip100	170055216	170055606	3066	-	.	ID="RND-1_FAMILY-114";Tend="1863";Tstart="1465";shortTE="F";uid="66bc2eee-b544-4fe6-ad6e-41bceebe63ce"
NC_042494.1	RepeatMasker	DNA/hAT-Charlie	92585307	92585660	1370	-	.	ID="RND-6_FAMILY-17111";Tend="1272";Tstart="942";shortTE="F";uid="1eb15823-814e-4cca-b0fe-3f207d808e89"
NC_042494.1	RepeatMasker	Unknown	119255051	119255331	2112	-	.	ID="RND-5_FAMILY-18141";Tend="1137";Tstart="847";shortTE="F";uid="e8983e49-2b73-48a6-af16-21273c9300bf"
NC_042494.1	RepeatMasker	DNA/Kolobok-E	167748064	167748262	646	-	.	ID="rnd-6_family-15442";Tend="932";Tstart="759";shortTE="F";uid="b3e7bad8-131c-4807-a478-3f845bb68c34"
NC_042494.1	RepeatMasker	DNA	128830738	128830987	1979	-	.	ID="RND-6_FAMILY-275";Tend="1131";Tstart="882";shortTE="F";uid="8172a6af-b855-42e2-a9bb-01c3f5f5c8a8"
NC_042494.1	RepeatMasker	DNA/hAT-Tip100	146350127	146350992	4314	-	.	ID="RND-6_FAMILY-2383";TEgroup="ctg_2%7CRND-6_FAMILY-2383%7C13";Tend="1719";Tstart="648";shortTE="F";uid="646c3c68-8123-44fc-a5b4-0e3ac22df180"
NC_042494.1	RepeatMasker	Retroposon?	146501121	146501436	595	-	.	ID="RND-6_FAMILY-14959";Tend="1555";Tstart="1219";shortTE="F";uid="75150a98-fe10-492d-b2fc-7cf5606e9b61"
NC_042494.1	RepeatMasker	Unknown	57651366	57652529	8261	-	.	ID="RND-5_FAMILY-1573";Tend="1867";Tstart="721";shortTE="F";uid="d361dd85-f2d5-4f5a-83a2-297de220402e"
NC_042494.1	RepeatMasker	Unknown	137393729	137393889	430	-	.	ID="RND-6_FAMILY-8011";Tend="831";Tstart="666";shortTE="F";uid="6ff533bf-6786-4a62-b484-177ec5d9269e"
NC_042494.1	RepeatMasker	LINE/R1-LOA	165676126	165677014	7104	-	.	ID="RND-6_FAMILY-581";Tend="1517";Tstart="606";shortTE="F";uid="fc954add-fce4-450b-9699-1f8ffbe8f9df"
NC_042494.1	RepeatMasker	DNA	128821897	128822299	2227	-	.	ID="RND-6_FAMILY-8931";Tend="1351";Tstart="899";shortTE="F";uid="0693a75e-44e2-4ae3-8c24-d052316b76d4"
NC_042494.1	RepeatMasker	DNA	51559917	51560349	2258	-	.	ID="RND-6_FAMILY-426";Tend="1322";Tstart="895";shortTE="F";uid="47711821-f487-4396-88c8-330c4cd3430c"
NC_042494.1	RepeatMasker	Unknown	54816073	54816876	1826	-	.	ID="RND-6_FAMILY-1638";Tend="1559";Tstart="605";shortTE="F";uid="e3ff9239-9df9-4826-911d-0f3850427d99"
NC_042494.1	RepeatMasker	DNA/Kolobok-E	170226267	170227078	3083	-	.	ID="RND-6_FAMILY-22651";Tend="1934";Tstart="1102";shortTE="F";uid="32f81392-f480-4b97-8efe-a4474fbe582d"
NC_042494.1	RepeatMasker	DNA/Ginger-1	107484906	107485696	3384	-	.	ID="RND-1_FAMILY-242";TEgroup="ctg_2%7CRND-1_FAMILY-242%7C5";Tend="1854";Tstart="729";shortTE="F";uid="87c03782-9955-45f3-bc1c-87cba3486b7b"
NC_042494.1	RepeatMasker	DNA/hAT-Tip100	42028135	42028304	1177	-	.	ID="DNA8-65_AP";Tend="168";Tstart="1";shortTE="F";uid="ec3adfac-6330-407e-a35f-1bf296bc99e4"
NC_042494.1	RepeatMasker	LINE/I-Jockey	38074299	38074601	824	-	.	ID="RND-6_FAMILY-15742";Tend="1445";Tstart="1105";shortTE="F";uid="2f812a64-0174-434e-aace-11199dd633e5"
NC_042494.1	RepeatMasker	DNA/Ginger-1	146714453	146715668	6978	-	.	ID="RND-6_FAMILY-20286";Tend="2519";Tstart="1270";shortTE="F";uid="251dd34d-7255-4bb7-a549-fb66a43afd7a"
NC_042494.1	RepeatMasker	Unknown	50523051	50523241	574	-	.	ID="RND-4_FAMILY-188";Tend="1048";Tstart="860";shortTE="F";uid="c065ace8-9c8d-4751-af5e-aa6e751deedf"
NC_042494.1	RepeatMasker	DNA/hAT-Ac	39579723	39579852	461	-	.	ID="RND-5_FAMILY-5446";Tend="1264";Tstart="1141";shortTE="F";uid="470c6a78-b4b3-4b57-ad61-f08e763621b0"
NC_042494.1	RepeatMasker	DNA	154243785	154243919	718	-	.	ID="ttaa4_ap";Tend="396";Tstart="268";shortTE="F";uid="1c739930-16cc-467a-8bae-0e4d9a3c7da0"
NC_042494.1	RepeatMasker	RC/Helitron	148620779	148621216	3032	-	.	ID="RND-5_FAMILY-13576";Tend="2163";Tstart="1744";shortTE="F";uid="e2f5b337-9207-4bc9-8222-5e022ae06024"
NC_042494.1	RepeatMasker	DNA	82993854	82994421	4489	-	.	ID="RND-6_FAMILY-3212";Tend="1458";Tstart="899";shortTE="F";uid="02ba2473-4135-4199-8b0c-7410c1a845b2"
NC_042494.1	RepeatMasker	LTR/Gypsy	116361819	116362139	2879	-	.	ID="GYPSY1-LTR_AP";Tend="321";Tstart="1";shortTE="F";uid="f7fb1b25-61cd-4a53-9c6a-b24af6ec418c"
NC_042494.1	RepeatMasker	DNA/Kolobok-E	167645356	167646684	1368	-	.	ID="KOLOBOKE-4_AP";Tend="7639";Tstart="6350";shortTE="F";uid="ade3d87b-6002-4b08-ad04-96df708b3862"
NC_042494.1	RepeatMasker	LINE/I-Jockey	138528793	138529289	2125	-	.	ID="RND-5_FAMILY-77";Tend="1531";Tstart="1037";shortTE="F";uid="b9f2c35b-2ab7-4ad6-869c-4920f8497dae"
NC_042494.1	RepeatMasker	DNA	98952289	98952722	683	-	.	ID="RND-6_FAMILY-10875";Tend="1837";Tstart="1368";shortTE="F";uid="dea8e2c8-b7bb-44e4-9a60-44e2b7d1f4a5"
NC_042494.1	RepeatMasker	Unknown	86829297	86829606	1482	-	.	ID="RND-6_FAMILY-5481";Tend="1164";Tstart="845";shortTE="F";uid="20386dbb-042c-463f-ac76-1c896c3f355a"
NC_042494.1	RepeatMasker	DNA/hAT-Charlie	70367666	70367938	644	-	.	ID="RND-6_FAMILY-545";Tend="1977";Tstart="1714";shortTE="F";uid="809c4c70-d2c9-4dc9-9032-28b61b323656"
NC_042494.1	RepeatMasker	DNA	42470446	42470622	1379	-	.	ID="TTAA6_AP";Tend="178";Tstart="1";shortTE="F";uid="a420dcd0-d2bb-4b1d-bf30-fd143bc8543a"
NC_042494.1	RepeatMasker	DNA	116787171	116787578	875	-	.	ID="RND-5_FAMILY-294";Tend="850";Tstart="462";shortTE="F";uid="5a4e3a48-354d-4323-abdb-8495c6035040"
NC_042494.1	RepeatMasker	DNA/P	72569601	72570371	5188	-	.	ID="RND-6_FAMILY-680";Tend="1736";Tstart="983";shortTE="F";uid="aeab602e-9371-45f7-b43c-5bea6b7eabc6"
NC_042494.1	RepeatMasker	Unknown	125532490	125532705	2434	-	.	ID="RND-5_FAMILY-9968";Tend="1877";Tstart="983";shortTE="F";uid="4fa4a6d2-9cc9-4ecb-9ebc-2f02c574d80d"
NC_042494.1	RepeatMasker	DNA/hAT?	35256126	35256597	1779	-	.	ID="dna8-60_ap";Tend="554";Tstart="89";shortTE="F";uid="3cf3e747-9b41-44af-bed7-3ceb0a141a97"
NC_042494.1	RepeatMasker	DNA/hAT-Tip100	10688792	10689240	1474	-	.	ID="RND-6_FAMILY-2272";TEgroup="ctg_2%7CRND-6_FAMILY-2272%7C2";Tend="1556";Tstart="868";shortTE="F";uid="1a6c28a5-5889-498e-98fd-0caaaadf8188"
NC_042494.1	RepeatMasker	LINE/I	115597368	115597883	489	-	.	ID="RND-5_FAMILY-8056";Tend="429";Tstart="78";shortTE="F";uid="e0395edf-3610-4498-8c0f-d88a73f9b25f"
NC_042494.1	RepeatMasker	DNA/TcMar-Tc1	22817868	22818068	604	-	.	ID="MARINER-42_LMI";Tend="1358";Tstart="1170";shortTE="F";uid="30917d9c-9252-4629-8925-291f213b030f"
NC_042494.1	RepeatMasker	DNA/MULE-MuDR	3680598	3681654	5028	-	.	ID="RND-6_FAMILY-1044";Tend="1247";Tstart="253";shortTE="F";uid="726de7f8-43e2-4ed2-a39e-3f7b7c6009b4"
NC_042494.1	RepeatMasker	DNA/Kolobok-E	24701290	24701901	1532	-	.	ID="RND-6_FAMILY-22651";Tend="1777";Tstart="1164";shortTE="F";uid="7a983909-752e-4d24-9a87-9fb67c4430e7"
NC_042494.1	RepeatMasker	DNA/hAT	158085634	158085993	2467	-	.	ID="RND-6_FAMILY-45";Tend="1298";Tstart="933";shortTE="F";uid="a6eeb25d-8976-4862-b6cd-51780254bc6c"
NC_042494.1	RepeatMasker	DNA	163840102	163840409	2327	-	.	ID="DNA8-7_AP";Tend="309";Tstart="1";shortTE="F";uid="c387e3dd-0fb0-4930-9b21-7af1fc78c520"
NC_042494.1	RepeatMasker	DNA/hAT-hAT19	6971249	6971640	2904	-	.	ID="HAT-9_AP";Tend="987";Tstart="599";shortTE="F";uid="e6cfc481-6567-40ab-85ad-7c3e797c15a0"
NC_042494.1	RepeatMasker	DNA	151852624	151853083	3384	-	.	ID="RND-5_FAMILY-2343";Tend="1419";Tstart="951";shortTE="F";uid="df5ae470-6101-4d0f-8523-b937718e255e"
NC_042494.1	RepeatMasker	Unknown	104850891	104851040	1180	-	.	ID="RND-5_FAMILY-1312";Tend="1913";Tstart="1760";shortTE="F";uid="9bb8f103-4928-4ad6-8de9-c712e7ab4615"
NC_042494.1	RepeatMasker	DNA/Kolobok-E	29755638	29755944	1967	-	.	ID="RND-6_FAMILY-605";Tend="1316";Tstart="1002";shortTE="F";uid="733b1fc7-6355-4887-8d34-e44336af105a"
NC_042494.1	RepeatMasker	DNA/hAT-Tip100	44209020	44209246	1752	-	.	ID="RND-6_FAMILY-15988";Tend="1817";Tstart="1592";shortTE="F";uid="b2062bf6-c2f5-4a38-97f8-830c2c6ec87f"
NC_042494.1	RepeatMasker	DNA/hAT	147117542	147117725	480	-	.	ID="RND-6_FAMILY-45";Tend="1132";Tstart="933";shortTE="F";uid="54c1de08-6f7b-41d2-bb27-ae19aede018d"
NC_042494.1	RepeatMasker	Unknown	1140827	1140966	563	-	.	ID="RND-1_FAMILY-240";Tend="1099";Tstart="954";shortTE="F";uid="f93522ae-f986-47f5-b498-8c91e19dad30"
NC_042494.1	RepeatMasker	Retroposon?	120639192	120639680	604	-	.	ID="RND-6_FAMILY-7552";Tend="1804";Tstart="1294";shortTE="F";uid="28e46c96-b725-490b-915c-27f1b75e9dd1"
NC_042494.1	RepeatMasker	DNA/Ginger	40981104	40981245	561	-	.	ID="RND-6_FAMILY-5156";Tend="1872";Tstart="1737";shortTE="F";uid="b0719d9b-8410-4297-822d-67220dd8db08"
NC_042494.1	RepeatMasker	DNA	121477867	121478222	3229	-	.	ID="RND-5_FAMILY-1089";Tend="1190";Tstart="835";shortTE="F";uid="faf21d13-9fda-4b3d-9195-ebbdd066064a"
NC_042494.1	RepeatMasker	Unknown	142605727	142605855	954	-	.	ID="RND-5_FAMILY-847";Tend="1331";Tstart="1203";shortTE="F";uid="3743e99a-77f0-4369-b56f-43cb0c4d33d4"
NC_042494.1	RepeatMasker	LINE/RTE-BovB	29562925	29563306	496	-	.	ID="RTE-56_LMI";Tend="1110";Tstart="703";shortTE="F";uid="bfbfdeb0-de55-4351-aa46-b9b60870f45b"
NC_042494.1	RepeatMasker	Unknown	148156182	148158201	3345	-	.	ID="RND-5_FAMILY-6991";TEgroup="ctg_2%7CRND-5_FAMILY-6991%7C1";Tend="2039";Tstart="590";shortTE="F";uid="816a6f01-cbe7-4375-98ac-31bd26214d56"
NC_042494.1	RepeatMasker	DNA/Kolobok-E	45185802	45185969	986	-	.	ID="RND-5_FAMILY-751";Tend="1924";Tstart="1763";shortTE="F";uid="a90069e5-68d7-471f-a1a4-ce48b6762baf"
NC_042494.1	RepeatMasker	DNA/Kolobok-E	59679004	59679167	410	-	.	ID="RND-5_FAMILY-751";Tend="641";Tstart="459";shortTE="F";uid="d3eb119b-575f-49f1-8ad0-3153ce489096"
NC_042494.1	RepeatMasker	DNA/hAT-Tip100	71180292	71180609	2206	-	.	ID="HAT-N16_AP";Tend="615";Tstart="289";shortTE="F";uid="ef215310-ea16-4888-88de-e66215525fcc"
NC_042494.1	RepeatMasker	RC/Helitron	6968675	6969589	4909	-	.	ID="RND-4_FAMILY-667";Tend="1746";Tstart="936";shortTE="F";uid="7398b497-c483-4c9e-a7ec-2c2d75b43f67"
NC_042494.1	RepeatMasker	LINE/Penelope	166571683	166572042	2751	-	.	ID="RND-6_FAMILY-11755";Tend="654";Tstart="299";shortTE="F";uid="1b9a85de-d6d3-492a-9dc9-e24171947d63"
NC_042494.1	RepeatMasker	DNA/Ginger-1	167429115	167429399	1579	-	.	ID="RND-6_FAMILY-9672";Tend="1103";Tstart="829";shortTE="F";uid="7888131e-7bb7-434b-aab8-1f3ef4ae714d"
NC_042494.1	RepeatMasker	Unknown	158304849	158304975	791	-	.	ID="RND-6_FAMILY-25419";Tend="1114";Tstart="957";shortTE="F";uid="fee715f1-6f0b-4bea-a736-5c5f54a108eb"
NC_042494.1	RepeatMasker	DNA/MULE-MuDR	67869348	67870292	1102	-	.	ID="RND-5_FAMILY-397";TEgroup="ctg_2%7CRND-5_FAMILY-397%7C1";Tend="1599";Tstart="829";shortTE="F";uid="ac36d60f-0410-4b5e-89a8-c9604a48ce8c"
NC_042494.1	RepeatMasker	DNA/hAT-Tip100	75525068	75525297	1625	-	.	ID="RND-6_FAMILY-17274";Tend="1060";Tstart="823";shortTE="F";uid="00e6768f-9f21-4987-ba09-cf2d5049c96a"
NC_042494.1	RepeatMasker	DNA/Ginger-2	156204038	156204186	692	-	.	ID="RND-6_FAMILY-22483";Tend="1869";Tstart="1699";shortTE="F";uid="69a66882-c814-4cf0-96ad-72f16130fb37"
NC_042494.1	RepeatMasker	DNA/Kolobok-E	38953200	38953595	1133	-	.	ID="RND-6_FAMILY-9044";Tend="1991";Tstart="1599";shortTE="F";uid="4319b559-259a-4363-8924-f13b4600b58a"
NC_042494.1	RepeatMasker	Unknown	1720192	1720486	1918	-	.	ID="RND-6_FAMILY-30224";Tend="368";Tstart="13";shortTE="F";uid="f18249df-2440-4bfc-871b-7908850513f5"
NC_042494.1	RepeatMasker	Retroposon?	102792778	102792944	719	-	.	ID="SINE2-1_AP";Tend="1391";Tstart="1220";shortTE="F";uid="e1c2de8b-c938-473d-bba8-d14d276a66d5"
NC_042494.1	RepeatMasker	DNA/Kolobok-E	38578204	38578413	1013	-	.	ID="rnd-4_family-542";Tend="1433";Tstart="1261";shortTE="F";uid="2a9c8126-c99d-4db3-8b5b-f758b7568322"
NC_042494.1	RepeatMasker	DNA/hAT	65428395	65428692	1490	-	.	ID="RND-5_FAMILY-2044";Tend="1253";Tstart="954";shortTE="F";uid="a2851338-349c-4d91-95ce-e14b02c87cb7"
NC_042494.1	RepeatMasker	DNA	138548546	138548768	999	-	.	ID="DNAX-10_AP";Tend="222";Tstart="2";shortTE="F";uid="8a002226-1a57-4706-abd4-3ff7b56d6a71"
NC_042494.1	RepeatMasker	DNA	56069326	56069508	414	-	.	ID="DNA4-3_AP";Tend="448";Tstart="270";shortTE="F";uid="01c2a4f8-0382-464e-b98d-082ec42a737f"
NC_042494.1	RepeatMasker	Unknown	77209480	77209603	627	-	.	ID="RND-5_FAMILY-4855";Tend="1359";Tstart="1217";shortTE="F";uid="e80b33f4-40df-4a52-aef0-895fe2a7dc61"
NC_042494.1	RepeatMasker	LTR/Gypsy	169257069	169257263	1325	-	.	ID="RND-6_FAMILY-1091";Tend="1144";Tstart="943";shortTE="F";uid="4385715d-a817-4fcf-be66-48cb6cd22c18"
NC_042494.1	RepeatMasker	DNA/hAT-hAT19	151347114	151347370	1693	-	.	ID="DNA8-43_AP";Tend="740";Tstart="485";shortTE="F";uid="6eb0c50b-d9c7-4e99-9987-d4fc59f497f8"
NC_042494.1	RepeatMasker	Retroposon?	54822981	54823291	830	-	.	ID="RND-6_FAMILY-291";Tend="1892";Tstart="1616";shortTE="F";uid="a14b58ce-f31b-41fb-824b-102f40f79def"
NC_042494.1	RepeatMasker	Retroposon?	150881252	150881450	1236	-	.	ID="RND-6_FAMILY-11842";Tend="970";Tstart="763";shortTE="F";uid="bd0664b0-cfbb-477a-917a-c5c2b139810d"
NC_042494.1	RepeatMasker	Unknown	70206658	70207463	1037	-	.	ID="RND-5_FAMILY-9968";Tend="1882";Tstart="1079";shortTE="F";uid="22393f83-5721-4643-b276-3a21106f4eec"
NC_042494.1	RepeatMasker	DNA/Ginger-2	142834013	142834190	660	-	.	ID="RND-6_FAMILY-366";Tend="976";Tstart="799";shortTE="F";uid="5d5ef4c0-d7e1-471a-a0ff-6bbb1a733ff4"
NC_042494.1	RepeatMasker	DNA/Ginger-1	64419706	64420182	3608	-	.	ID="RND-5_FAMILY-5803";Tend="2592";Tstart="2113";shortTE="F";uid="67a82882-7a75-4148-9900-0182c8bbf561"
NC_042494.1	RepeatMasker	DNA/Ginger-1	128691552	128691824	1217	-	.	ID="RND-6_FAMILY-8793";Tend="475";Tstart="138";shortTE="F";uid="2ba7ad32-3792-4d95-ab4f-3b43ab35bbb1"
NC_042494.1	RepeatMasker	DNA	84208132	84208371	1614	-	.	ID="TTAA5_AP";Tend="255";Tstart="2";shortTE="F";uid="0bba5ab9-8f0c-44df-81ea-cbc5dcef24ec"
NC_042494.1	RepeatMasker	DNA/hAT-Tip100	52713932	52714063	534	-	.	ID="DNA8-63_AP";Tend="168";Tstart="1";shortTE="F";uid="6e1c3b81-b380-48a0-8a75-29c31cb11d60"
NC_042494.1	RepeatMasker	DNA/Ginger-1	165856883	165857438	857	-	.	ID="rnd-6_family-954";Tend="1060";Tstart="145";shortTE="F";uid="044e039d-abd9-403f-bcc5-c4552c45132d"
NC_042494.1	RepeatMasker	Unknown	134929849	134930036	697	-	.	ID="RND-5_FAMILY-1523";Tend="1097";Tstart="921";shortTE="F";uid="74f66728-3ba6-4a9f-bc8b-7906330dde94"
NC_042494.1	RepeatMasker	DNA	50652064	50652473	2100	-	.	ID="RND-5_FAMILY-244";Tend="1490";Tstart="1068";shortTE="F";uid="cca53cbb-9a76-4d03-8653-050b680f35ef"
NC_042494.1	RepeatMasker	Unknown	129812796	129813055	1823	-	.	ID="RND-6_FAMILY-1741";Tend="1266";Tstart="1009";shortTE="F";uid="4bf4795e-f8fc-436b-9468-047c9815fabe"
NC_042494.1	RepeatMasker	DNA	49416179	49416800	2383	-	.	ID="DNA4-3_AP";Tend="637";Tstart="1";shortTE="F";uid="17068966-741d-413a-95c7-889c6395debd"
NC_042494.1	RepeatMasker	DNA/Kolobok-E	121250068	121250611	1324	-	.	ID="KOLOBOKE-3_AP";Tend="2173";Tstart="1626";shortTE="F";uid="208bb66f-9138-4fc3-81ce-277c458ec0ba"
NC_042494.1	RepeatMasker	DNA/Ginger	56869577	56869763	1163	-	.	ID="RND-1_FAMILY-173";Tend="1698";Tstart="1507";shortTE="F";uid="dc69a98a-83f3-4b97-9f27-125a2675aa29"
NC_042494.1	RepeatMasker	Unknown	21866534	21866646	714	-	.	ID="RND-1_FAMILY-78";Tend="1068";Tstart="931";shortTE="F";uid="86c6b027-1e3b-42e0-ac99-715a99a7e99b"
NC_042494.1	RepeatMasker	DNA/Ginger-1	7682511	7682865	797	-	.	ID="RND-6_FAMILY-954";Tend="1329";Tstart="1001";shortTE="F";uid="6a9d4f19-0079-4618-bb90-3bfea1edea58"
NC_042494.1	RepeatMasker	DNA	165675380	165675482	712	-	.	ID="RND-1_FAMILY-380";Tend="1437";Tstart="1322";shortTE="F";uid="9a36b5ee-5c3d-40e1-888f-80faced18667"
NC_042494.1	RepeatMasker	Retroposon?	85333266	85333632	511	-	.	ID="SINE2-1_AP";Tend="1066";Tstart="695";shortTE="F";uid="fe5f085c-3d06-4a18-b0cf-7aaebbd4d4d8"
NC_042494.1	RepeatMasker	DNA/Ginger-1	69206227	69206438	1447	-	.	ID="rnd-6_family-22402";Tend="2641";Tstart="2445";shortTE="F";uid="09d5c232-829f-4550-be57-c78dc6a648bd"
NC_042494.1	RepeatMasker	DNA/Ginger-1	68165196	68165386	568	-	.	ID="RND-6_FAMILY-1559";Tend="2726";Tstart="2127";shortTE="F";uid="f720ac62-bc48-4de3-b52c-17ca0e8fbb6e"
NC_042494.1	RepeatMasker	DNA	137767030	137767403	1069	-	.	ID="RND-6_FAMILY-8612";Tend="1594";Tstart="1256";shortTE="F";uid="29717627-4fea-485d-b206-5df491f63b47"
NC_042494.1	RepeatMasker	DNA/Ginger-1	169911806	169911999	639	-	.	ID="RND-6_FAMILY-6481";Tend="268";Tstart="100";shortTE="F";uid="ea00a38c-8f2a-4471-88ca-52a6c8688f7c"
NC_042494.1	RepeatMasker	Unknown	14127786	14127946	497	-	.	ID="RND-6_FAMILY-36865";Tend="1343";Tstart="1183";shortTE="F";uid="669b1933-b6d7-4e06-ae47-3e35ce12e8d7"
NC_042494.1	RepeatMasker	DNA/hAT-hAT19	54090405	54090568	942	-	.	ID="DNA8-109_AP";Tend="157";Tstart="1";shortTE="F";uid="d6dc99b6-e7e2-4ea1-b34c-c2f5566c55f7"
NC_042494.1	RepeatMasker	DNA	168644831	168645330	3479	-	.	ID="DNA8-38_AP";Tend="486";Tstart="1";shortTE="F";uid="a8658f98-d620-4201-a88c-39ab923528c3"
NC_042494.1	RepeatMasker	DNA	40792906	40793114	1557	-	.	ID="TTAA22_AP";Tend="435";Tstart="219";shortTE="F";uid="bee76932-6bd6-411b-bc0f-14c19190041e"
NC_042494.1	RepeatMasker	LINE/I-Jockey	8796636	8796828	742	-	.	ID="RND-5_FAMILY-651";Tend="1315";Tstart="1145";shortTE="F";uid="3724803b-bc08-4639-87f0-cb67a7e16714"
NC_042494.1	RepeatMasker	Retroposon?	2103761	2103884	651	-	.	ID="SINE2-2_AP";Tend="1730";Tstart="1580";shortTE="F";uid="aa186fcc-ea31-43a8-a4c4-fba54ce3a516"
NC_042494.1	RepeatMasker	DNA/Kolobok-E	124484848	124485029	764	-	.	ID="RND-6_FAMILY-15442";Tend="885";Tstart="711";shortTE="F";uid="9d59c05a-5654-4a98-a4f7-4096ab2b7c1e"
NC_042494.1	RepeatMasker	DNA/hAT-Tip100	32163403	32163518	783	-	.	ID="RND-1_FAMILY-255";Tend="1124";Tstart="1013";shortTE="F";uid="9633ab63-5333-463a-bb55-cc3e6e505445"
NC_042494.1	RepeatMasker	DNA/Ginger-2	137183779	137184053	1622	-	.	ID="RND-5_FAMILY-4746";Tend="1089";Tstart="826";shortTE="F";uid="4fde370e-40c2-45cf-a99b-290251e26a65"
NC_042494.1	RepeatMasker	DNA/Ginger-1	59065452	59066045	566	-	.	ID="RND-6_FAMILY-1559";Tend="1706";Tstart="1112";shortTE="F";uid="3e007542-f217-4a96-8e97-79c718a21ef8"
NC_042494.1	RepeatMasker	DNA/hAT-Ac	98233493	98233999	3551	-	.	ID="DNA8-56_AP";Tend="585";Tstart="1";shortTE="F";uid="6f41fbbe-66bd-4556-80eb-3b830535d6ea"
NC_042494.1	RepeatMasker	DNA/hAT-Tip100	59679728	59679893	734	-	.	ID="RND-1_FAMILY-187";Tend="1230";Tstart="1084";shortTE="F";uid="57f1a91d-943a-40b3-8c39-dbd86f7c4a89"
NC_042494.1	RepeatMasker	DNA/hAT	83475300	83475574	1448	-	.	ID="RND-1_FAMILY-91";Tend="1170";Tstart="905";shortTE="F";uid="ed34a721-2c31-4e31-a43d-16082e89f61a"
NC_042494.1	RepeatMasker	Retroposon?	152582394	152582598	657	-	.	ID="RND-5_FAMILY-2567";Tend="1382";Tstart="1186";shortTE="F";uid="3becab93-926a-4cca-9461-0c6a7228f901"
NC_042494.1	RepeatMasker	DNA	164633298	164633720	1838	-	.	ID="TTAA3C_AP";Tend="390";Tstart="1";shortTE="F";uid="de3e9665-62b7-40d3-ae97-2d037c6d59bd"
NC_042494.1	RepeatMasker	DNA	111089553	111089797	1760	-	.	ID="DNA4-3_AP";Tend="245";Tstart="1";shortTE="F";uid="eed5f12c-4ed2-41bc-9d31-5b3ec18c3e66"
NC_042494.1	RepeatMasker	Unknown	88284064	88284439	764	-	.	ID="RND-1_FAMILY-129";Tend="2062";Tstart="1674";shortTE="F";uid="062a7d62-aaa2-45bc-9c52-fce5a047ef5d"
NC_042494.1	RepeatMasker	Retroposon?	96096323	96096761	1738	-	.	ID="RND-6_FAMILY-22235";Tend="619";Tstart="161";shortTE="F";uid="f0b3949f-c2d8-486d-bbd8-2b34d7d8a569"
NC_042494.1	RepeatMasker	DNA/Ginger-1	150779494	150780168	2163	-	.	ID="rnd-6_family-8793";Tend="748";Tstart="116";shortTE="F";uid="0c3a2cf3-246f-43ea-9f50-97aeb85510fb"
NC_042494.1	RepeatMasker	DNA/Ginger-1	38815048	38815874	662	-	.	ID="RND-6_FAMILY-8793";Tend="932";Tstart="153";shortTE="F";uid="75c98083-cb20-42e2-92c0-7f3d977d1796"
NC_042494.1	RepeatMasker	RC/Helitron	1712917	1713086	743	-	.	ID="RND-6_FAMILY-43";Tend="1371";Tstart="1249";shortTE="F";uid="0219c402-803b-4007-a8a1-d7e4ee4ca310"
NC_042494.1	RepeatMasker	DNA	74213167	74213292	402	-	.	ID="RND-6_FAMILY-345";Tend="197";Tstart="78";shortTE="F";uid="1be0e186-03b4-4acc-bc48-8a9959fe2d40"
NC_042494.1	RepeatMasker	DNA	145075630	145075926	1975	-	.	ID="TTAA18_AP";Tend="287";Tstart="1";shortTE="F";uid="51520e50-87a0-4dd6-a5c1-533894fe385d"
NC_042494.1	RepeatMasker	DNA/Kolobok-E	130334258	130334567	1340	-	.	ID="RND-6_FAMILY-829";Tend="1327";Tstart="1042";shortTE="F";uid="cf3b1364-574e-41b8-b29e-39d5299c7456"
NC_042494.1	RepeatMasker	Retroposon?	139082628	139083009	3044	-	.	ID="RND-6_FAMILY-7552";Tend="1191";Tstart="811";shortTE="F";uid="2c45d5a5-09c9-44c7-b00c-90e34e9eb83b"
NC_042494.1	RepeatMasker	DNA/hAT-Tip100	79393657	79393808	1159	-	.	ID="RND-6_FAMILY-4976";Tend="1024";Tstart="875";shortTE="F";uid="e1464cab-0bb2-41eb-ac5a-5b87a0c8c760"
NC_042494.1	RepeatMasker	DNA/hAT-Ac	114755825	114756372	3679	-	.	ID="DNA8-56_AP";Tend="548";Tstart="1";shortTE="F";uid="0c04e5af-c7d2-490e-ab1b-e06d41b5fd5c"
NC_042494.1	RepeatMasker	DNA/hAT-hAT19	103900177	103900285	590	-	.	ID="RND-1_FAMILY-541";Tend="614";Tstart="493";shortTE="F";uid="55acd0d2-0ddd-445a-ac3b-9d1b22aad772"
NC_042494.1	RepeatMasker	Unknown	82226142	82226661	2846	-	.	ID="RND-1_FAMILY-449";Tend="608";Tstart="81";shortTE="F";uid="13872fff-a541-480d-9981-95e245fdd031"
NC_042494.1	RepeatMasker	Unknown	39001984	39002599	3131	-	.	ID="RND-6_FAMILY-9066";Tend="1408";Tstart="788";shortTE="F";uid="213ccc25-ff3a-401d-ae28-c92525e37781"
NC_042494.1	RepeatMasker	DNA	81909543	81910012	2535	-	.	ID="DNAX-2_AP";Tend="466";Tstart="1";shortTE="F";uid="0a143de8-7889-42f1-99a9-2050432f22b7"
NC_042494.1	RepeatMasker	DNA/hAT	121397212	121397463	1153	-	.	ID="RND-4_FAMILY-170";Tend="1150";Tstart="931";shortTE="F";uid="f9757178-f1ea-443e-ab58-c6e4c5657432"
NC_042494.1	RepeatMasker	DNA/hAT-Tip100	150045814	150046055	615	-	.	ID="RND-6_FAMILY-24178";TEgroup="ctg_2%7CRND-6_FAMILY-24178%7C4";Tend="1387";Tstart="1024";shortTE="T";uid="82f7325c-779a-484f-bb94-80e2db1b753e"
NC_042494.1	RepeatMasker	DNA/Kolobok-E	5024746	5024940	563	-	.	ID="RND-5_FAMILY-3406";Tend="1114";Tstart="933";shortTE="F";uid="6b636961-3fb2-40cf-8b23-9cd79f418c6d"
NC_042494.1	RepeatMasker	DNA/Ginger	137455865	137456049	432	-	.	ID="RND-6_FAMILY-2771";Tend="1770";Tstart="1581";shortTE="F";uid="0bfdf265-b38b-459b-b7fc-86502650b084"
NC_042494.1	RepeatMasker	DNA	7959811	7959964	839	-	.	ID="TTAA3_AP";Tend="312";Tstart="161";shortTE="F";uid="c5458191-fdf1-4a2c-ad85-6fd63e417502"
NC_042494.1	RepeatMasker	DNA	85791119	85791376	658	-	.	ID="TTAA2D_AP";Tend="262";Tstart="1";shortTE="F";uid="7069d008-360e-4b31-99fe-a07be53ef204"
NC_042494.1	RepeatMasker	Unknown	114921846	114922146	2183	-	.	ID="RND-6_FAMILY-17206";Tend="1308";Tstart="970";shortTE="F";uid="b5052646-8b64-471a-8bbc-9b9f99d3c3e9"
NC_042494.1	RepeatMasker	DNA/hAT-Ac	7765537	7766102	3812	-	.	ID="DNA8-56_AP";Tend="580";Tstart="1";shortTE="F";uid="3c0ed556-825c-464a-9021-9996f59f2a0c"
NC_042494.1	RepeatMasker	RC/Helitron	26342151	26342587	2566	-	.	ID="RND-6_FAMILY-3340";Tend="1269";Tstart="521";shortTE="F";uid="2eae994a-b36d-41d8-9351-c84fd339f56d"
NC_042494.1	RepeatMasker	DNA/Ginger-1	125647223	125647429	1355	-	.	ID="RND-6_FAMILY-22402";Tend="1064";Tstart="874";shortTE="F";uid="3fa62c3d-2e98-42c5-b8ba-25e27360de63"
NC_042494.1	RepeatMasker	Unknown	133426765	133426973	548	-	.	ID="RND-3_FAMILY-73";Tend="1146";Tstart="927";shortTE="F";uid="b46a7b00-fc7d-4b1e-87ee-636721e5909c"
NC_042494.1	RepeatMasker	LINE/I-Jockey	89894517	89894640	800	-	.	ID="RND-6_FAMILY-651";Tend="1480";Tstart="1369";shortTE="F";uid="fde18e83-ee39-40f1-b333-9ab043be87c0"
NC_042494.1	RepeatMasker	DNA/hAT-Ac	131418528	131418935	2209	-	.	ID="DNA8-93_AP";Tend="478";Tstart="60";shortTE="F";uid="c9e988ea-58cf-4e50-b700-e6854025c086"
NC_042494.1	RepeatMasker	RC/Helitron	93028622	93029096	1241	-	.	ID="RND-6_FAMILY-3340";Tend="1594";Tstart="703";shortTE="F";uid="62906021-ecde-4ed8-935e-d26b7331cf85"
NC_042494.1	RepeatMasker	RC/Helitron	63357520	63357820	1838	-	.	ID="RND-6_FAMILY-32908";TEgroup="ctg_2%7CRND-6_FAMILY-32908%7C11";Tend="1328";Tstart="414";shortTE="F";uid="dd6fd328-e819-4cac-9716-fb0ba46e8fd3"
NC_042494.1	RepeatMasker	DNA/Ginger-1	106704700	106704840	614	-	.	ID="RND-6_FAMILY-21700";Tend="1364";Tstart="1223";shortTE="F";uid="705f68f7-c391-4457-90ff-95daa48eb1b2"
NC_042494.1	RepeatMasker	DNA/hAT-hAT19	5699064	5699174	868	-	.	ID="RND-6_FAMILY-5889";Tend="1648";Tstart="1538";shortTE="F";uid="1fc19d8b-bc5c-4e83-b357-0a6cbbf33baf"
NC_042494.1	RepeatMasker	RC/Helitron	85890267	85890580	2239	-	.	ID="RND-6_FAMILY-1898";Tend="657";Tstart="359";shortTE="F";uid="a33fbaaa-10be-4f23-b49e-005f35bbbb4a"
NC_042494.1	RepeatMasker	DNA/hAT-Charlie	82424152	82424289	812	-	.	ID="DNA8-86_AP";Tend="466";Tstart="320";shortTE="F";uid="34e19e6b-7745-42b5-b866-1b4537e7620e"
NC_042494.1	RepeatMasker	DNA/hAT	131800123	131800471	2527	-	.	ID="RND-1_FAMILY-530";Tend="951";Tstart="566";shortTE="F";uid="59cf1b52-865f-484c-8545-9019e27ed7c6"
NC_042494.1	RepeatMasker	DNA/Ginger-1	77560088	77560894	1962	-	.	ID="rnd-6_family-9672";Tend="2238";Tstart="963";shortTE="F";uid="2c7205a7-01b6-44aa-b782-5daf02751eee"
NC_042494.1	RepeatMasker	RC/Helitron	137624171	137624589	2413	-	.	ID="RND-6_FAMILY-7990";Tend="698";Tstart="275";shortTE="F";uid="21c00268-639b-4e61-82ec-77f9aec799a2"
NC_042494.1	RepeatMasker	DNA/hAT-Tip100	28466984	28467141	1091	-	.	ID="DNA8-63_AP";Tend="168";Tstart="1";shortTE="F";uid="f6fe6c3c-624a-4b8d-a7e5-d212257c3298"
NC_042494.1	RepeatMasker	DNA/hAT?	106572476	106572949	3837	-	.	ID="DNA8-60_AP";Tend="911";Tstart="403";shortTE="F";uid="18a5c7c3-aa04-44bd-bf2c-2f204e475412"
NC_042494.1	RepeatMasker	DNA	8473694	8474039	1305	-	.	ID="TTAA3B_AP";Tend="434";Tstart="1";shortTE="F";uid="bb34bca2-42e7-47e5-9a7d-eb097d3805f6"
NC_042494.1	RepeatMasker	Retroposon?	7281827	7282142	523	-	.	ID="SINE2-1_AP";Tend="1350";Tstart="1052";shortTE="F";uid="aa5e6bb5-ad5f-4a9a-881c-3ef6a634ea8c"
NC_042494.1	RepeatMasker	DNA/hAT-Charlie	100681760	100681927	523	-	.	ID="RND-6_FAMILY-511";Tend="977";Tstart="832";shortTE="F";uid="038dfa35-2f48-47d3-9874-e579a5d194c7"
NC_042494.1	RepeatMasker	DNA/hAT-Charlie	63270309	63270421	901	-	.	ID="RND-6_FAMILY-3725";Tend="975";Tstart="860";shortTE="F";uid="9c362051-c769-4a6f-a1f3-606def9726f0"
NC_042494.1	RepeatMasker	DNA/hAT-Tip100	81788180	81788571	1713	-	.	ID="DNA8-18B_AP";Tend="433";Tstart="57";shortTE="F";uid="e04de85c-087d-4ea8-96b5-d055c0d3c8a8"
NC_042494.1	RepeatMasker	LINE/I-Jockey	61316384	61317089	1141	-	.	ID="RND-6_FAMILY-13349";Tend="1698";Tstart="1007";shortTE="F";uid="6c01c035-c139-4188-8a4f-d68dc67906c0"
NC_042494.1	RepeatMasker	DNA/hAT	125613002	125613463	1244	-	.	ID="DNA8-105_AP";TEgroup="ctg_2%7CDNA8-105_AP%7C66";Tend="650";Tstart="1";shortTE="F";uid="8238a5bb-c2ac-49f7-be94-27b4dfd85b56"
NC_042494.1	RepeatMasker	DNA	10998859	10999317	826	-	.	ID="TTAA2C_AP";Tend="423";Tstart="4";shortTE="F";uid="de690cf6-4dd2-4809-ae5a-9b4923acaea8"
NC_042494.1	RepeatMasker	Unknown	101633168	101633582	3238	-	.	ID="RND-1_FAMILY-24";Tend="571";Tstart="154";shortTE="F";uid="3d2fc854-c4a1-4b10-a984-58d4aad64086"
NC_042494.1	RepeatMasker	DNA/Kolobok-E	33741918	33742437	668	-	.	ID="RND-6_FAMILY-9044";Tend="2357";Tstart="1787";shortTE="F";uid="cc593d74-3097-457a-bf59-dee0f44ecc34"
NC_042494.1	RepeatMasker	Retroposon?	146207671	146207939	682	-	.	ID="RND-6_FAMILY-3042";Tend="1232";Tstart="979";shortTE="F";uid="bf4076b1-36e1-437e-80a5-42b5e9adc716"
NC_042494.1	RepeatMasker	Unknown	167564963	167565371	2261	-	.	ID="RND-5_FAMILY-2808";Tend="1277";Tstart="865";shortTE="F";uid="7a189f67-119f-4188-8a25-6aa0460065e5"
NC_042494.1	RepeatMasker	DNA	27235268	27235512	1994	-	.	ID="DNA8-2_AP";Tend="236";Tstart="1";shortTE="F";uid="25f379eb-8cc3-4f7e-8685-05626d0dbf75"
NC_042494.1	RepeatMasker	DNA	76213526	76213843	637	-	.	ID="DNA4-3_AP";Tend="494";Tstart="163";shortTE="F";uid="f16454e1-f2c2-4fce-9332-bcba8b090998"
NC_042494.1	RepeatMasker	DNA/Kolobok-E	117776292	117776451	657	-	.	ID="RND-5_FAMILY-3759";Tend="807";Tstart="655";shortTE="F";uid="e42a07f2-146c-4cb9-a7a9-6ccdb59b64ef"
NC_042494.1	RepeatMasker	DNA	77548568	77548876	2624	-	.	ID="DNA8-7_AP";Tend="309";Tstart="1";shortTE="F";uid="842f8322-7218-4ca0-a64c-b3877b3260cd"
NC_042494.1	RepeatMasker	DNA/hAT-Tip100	124626776	124626967	518	-	.	ID="RND-6_FAMILY-18666";Tend="1418";Tstart="1261";shortTE="F";uid="de995dab-ab42-4ae6-bb5f-e1104dfc8026"
NC_042494.1	RepeatMasker	DNA/hAT-Tip100	153242813	153243454	2779	-	.	ID="RND-6_FAMILY-24396";Tend="1027";Tstart="419";shortTE="F";uid="a1ac014c-65ae-4e60-96a7-31881c5796eb"
NC_042494.1	RepeatMasker	Unknown	9525296	9525486	434	-	.	ID="RND-6_FAMILY-5481";Tend="1025";Tstart="841";shortTE="F";uid="feddfebb-8308-4f81-ae8f-5532d37ed270"
NC_042494.1	RepeatMasker	DNA	168327779	168327911	714	-	.	ID="RND-5_FAMILY-3376";Tend="1030";Tstart="899";shortTE="F";uid="0064f67f-9e87-440a-9e41-75b25e50e19a"
NC_042494.1	RepeatMasker	DNA/hAT-Tip100	43440770	43441054	1346	-	.	ID="RND-5_FAMILY-1162";TEgroup="ctg_2%7CRND-5_FAMILY-1162%7C4";Tend="1541";Tstart="531";shortTE="F";uid="266fcdad-705f-45af-a1d6-06e9b43d28ed"
NC_042494.1	RepeatMasker	Unknown	61546337	61546512	996	-	.	ID="RND-6_FAMILY-24486";Tend="1155";Tstart="989";shortTE="F";uid="997eff45-429e-45f6-9874-7e1de68023ac"
NC_042494.1	RepeatMasker	DNA/hAT-Charlie	168539739	168539920	1219	-	.	ID="DNA8-72_AP";Tend="184";Tstart="1";shortTE="F";uid="c63dc2df-ab73-4a8f-bce0-2bd71485d8e3"
NC_042494.1	RepeatMasker	DNA/hAT-Tip100	153499981	153500346	2482	-	.	ID="RND-1_FAMILY-141";Tend="1915";Tstart="1538";shortTE="F";uid="30daa432-2e59-47ad-8b91-3aa6df889a2d"
NC_042494.1	RepeatMasker	Retroposon?	135336163	135336457	956	-	.	ID="RND-6_FAMILY-2171";Tend="998";Tstart="705";shortTE="F";uid="13936774-fe46-4e56-a182-5957d80933f8"
NC_042494.1	RepeatMasker	DNA/Kolobok-E	96770735	96770919	469	-	.	ID="RND-5_FAMILY-6218";Tend="1094";Tstart="920";shortTE="F";uid="6daf5eb5-d716-4fb6-930d-39b164c9fd75"
NC_042494.1	RepeatMasker	DNA/Ginger-1	18502942	18503045	747	-	.	ID="RND-6_FAMILY-20286";Tend="2520";Tstart="2401";shortTE="F";uid="4387690f-f4ce-406f-94f2-ace25a4f37b4"
NC_042494.1	RepeatMasker	DNA/hAT-Tip100	3608944	3609051	539	-	.	ID="DNA8-62_AP";Tend="223";Tstart="121";shortTE="F";uid="46d97d12-3069-4566-ab55-8f06227c6955"
NC_042494.1	RepeatMasker	Unknown	24132502	24133048	1143	-	.	ID="RND-6_FAMILY-5392";Tend="2211";Tstart="1729";shortTE="F";uid="0336f280-25d5-4c43-843c-e046a16eac76"
NC_042494.1	RepeatMasker	Unknown	131758629	131758992	2904	-	.	ID="RND-1_FAMILY-151";Tend="1297";Tstart="937";shortTE="F";uid="3b20aa7f-63d7-4913-92bd-2319e590d1b7"
NC_042494.1	RepeatMasker	DNA	134980398	134980520	780	-	.	ID="DNA3-6_AP";Tend="136";Tstart="1";shortTE="F";uid="8fb07386-446b-4f90-bc61-f8a01eb4ae7d"
NC_042494.1	RepeatMasker	Unknown	5148417	5148653	730	-	.	ID="RND-4_FAMILY-188";Tend="860";Tstart="630";shortTE="F";uid="a3c7f15c-faa4-4705-8fe1-5a1b416013b3"
NC_042494.1	RepeatMasker	DNA/Ginger-1	132314281	132314788	3632	-	.	ID="RND-4_FAMILY-641";Tend="1478";Tstart="969";shortTE="F";uid="d1f9f35b-3a0b-42ba-aadb-88580c69625f"
NC_042494.1	RepeatMasker	Retroposon?	118523230	118524065	6261	-	.	ID="RND-6_FAMILY-2390";Tend="2522";Tstart="1694";shortTE="F";uid="a9832d96-785f-49bb-a997-4902e41d592e"
NC_042494.1	RepeatMasker	Unknown	137684718	137686255	9495	-	.	ID="RND-6_FAMILY-40267";Tend="2086";Tstart="513";shortTE="F";uid="5da6f432-acdc-4ad9-972d-00e7a230adab"
NC_042494.1	RepeatMasker	DNA/hAT	123690921	123691188	1143	-	.	ID="RND-6_FAMILY-45";Tend="1219";Tstart="942";shortTE="F";uid="b383769a-2b32-4aa7-8226-8510ad4e44e5"
NC_042494.1	RepeatMasker	Retroposon?	85192271	85192604	2522	-	.	ID="RND-5_FAMILY-3709";Tend="2149";Tstart="1815";shortTE="F";uid="105f10db-a266-439f-b7d9-e7d9ad8ee97f"
NC_042494.1	RepeatMasker	Retroposon?	149371403	149371563	1201	-	.	ID="RND-5_FAMILY-1426";Tend="525";Tstart="372";shortTE="F";uid="d24fda72-f4cd-4825-926c-d16247154022"
NC_042494.1	RepeatMasker	LINE/I-Jockey	118640182	118641797	2400	-	.	ID="RND-6_FAMILY-13349";Tend="2800";Tstart="147";shortTE="F";uid="7f2297e6-1d57-42ee-8d83-ff67c0bc63db"
NC_042494.1	RepeatMasker	DNA	145928899	145929135	2038	-	.	ID="DNA8-15_AP";Tend="241";Tstart="5";shortTE="F";uid="72972610-bf4d-4c07-9acb-667d170b6aaf"
NC_042494.1	RepeatMasker	DNA/hAT-Tip100	153215657	153217009	6168	-	.	ID="RND-6_FAMILY-24396";Tend="2242";Tstart="1051";shortTE="F";uid="87b5c159-02c6-4d3f-9f56-0ccbcb9d21f9"
NC_042494.1	RepeatMasker	DNA/hAT?	3207561	3207671	681	-	.	ID="RND-5_FAMILY-1226";Tend="1432";Tstart="1329";shortTE="F";uid="85a27b96-3c3b-4285-b00b-b9de12d9426f"
NC_042494.1	RepeatMasker	DNA/MULE-NOF	47085316	47086114	4947	-	.	ID="RND-6_FAMILY-1690";Tend="1178";Tstart="431";shortTE="F";uid="94568f98-a2e8-41eb-84dd-221263be9f1d"
NC_042494.1	RepeatMasker	RC/Helitron	149629850	149630238	3216	-	.	ID="RND-1_FAMILY-527";Tend="1703";Tstart="1318";shortTE="F";uid="f50a4a21-d7b4-4667-b505-2d8086e65afa"
NC_042494.1	RepeatMasker	DNA/hAT-hAT19	168569728	168570011	777	-	.	ID="RND-6_FAMILY-606";Tend="1514";Tstart="1172";shortTE="F";uid="a7510bd7-117d-4b51-b22a-cbb17024e776"
NC_042494.1	RepeatMasker	Retroposon?	68431230	68431588	1453	-	.	ID="RND-5_FAMILY-7341";Tend="1361";Tstart="1012";shortTE="F";uid="bc488cd9-f39f-4ab9-87ff-1d995e4ddf10"
NC_042494.1	RepeatMasker	LINE/R1	145506193	145508981	3919	-	.	ID="SART-5_API";Tend="3623";Tstart="844";shortTE="F";uid="e57fd1cf-79c1-4e59-9c8c-e6e88de405ef"
NC_042494.1	RepeatMasker	DNA/hAT-Tip100	98059361	98059807	3066	-	.	ID="DNA8-83_AP";Tend="444";Tstart="1";shortTE="F";uid="9f670aef-b9ff-4748-942b-1c30789b909b"
NC_042494.1	RepeatMasker	DNA	156251191	156251374	1159	-	.	ID="TTAA13B_AP";Tend="316";Tstart="143";shortTE="F";uid="1d05622b-4533-4b1c-ad8f-647c794bb361"
NC_042494.1	RepeatMasker	DNA/Ginger-1	138107779	138108184	2219	-	.	ID="RND-4_FAMILY-641";Tend="1402";Tstart="1001";shortTE="F";uid="501c342f-cb2f-4608-8d3d-d2fbd88351a5"
NC_042494.1	RepeatMasker	DNA	156531548	156532340	2299	-	.	ID="DNA4-2_AP";Tend="769";Tstart="2";shortTE="F";uid="dac494d6-bfa5-4101-82c7-5df76479333b"
NC_042494.1	RepeatMasker	LINE/CR1	96368959	96369330	1177	-	.	ID="RND-6_FAMILY-9987";Tend="1051";Tstart="696";shortTE="F";uid="1a20ae3e-4637-449e-a23e-665b399e24f8"
NC_042494.1	RepeatMasker	DNA/MULE-NOF	99677581	99677927	779	-	.	ID="rnd-6_family-467";Tend="1284";Tstart="1006";shortTE="F";uid="b757df76-d96d-4dd2-bf2a-8386bf2e2e62"
NC_042494.1	RepeatMasker	LTR/Pao	21828186	21829061	1613	-	.	ID="RND-6_FAMILY-17318";Tend="2006";Tstart="1130";shortTE="F";uid="8da30d8a-b209-4484-ab4a-fd1a7364a587"
NC_042494.1	RepeatMasker	Unknown	95153039	95153901	2981	-	.	ID="RND-5_FAMILY-7294";TEgroup="ctg_2%7CRND-5_FAMILY-7294%7C3";Tend="1685";Tstart="938";shortTE="F";uid="b56240a4-8754-4459-a233-ee170b368f09"
NC_042494.1	RepeatMasker	DNA/TcMar-m44	83373228	83373553	1112	-	.	ID="RND-4_FAMILY-1899";Tend="1517";Tstart="1203";shortTE="F";uid="53866b8a-8132-4555-a8e6-af337964e939"
NC_042494.1	RepeatMasker	Unknown	70937311	70937443	1998	-	.	ID="RND-5_FAMILY-4430";Tend="1303";Tstart="861";shortTE="F";uid="d38d31b9-aeaf-408a-9b8a-57e3e4671383"
NC_042494.1	RepeatMasker	Retroposon?	127525594	127525899	909	-	.	ID="RND-6_FAMILY-728";Tend="904";Tstart="632";shortTE="F";uid="bee94a34-60df-466b-9094-b47ddb90f939"
NC_042494.1	RepeatMasker	DNA/Ginger-1	113958359	113959855	2434	-	.	ID="rnd-6_family-8793";Tend="1758";Tstart="144";shortTE="F";uid="7ab044a8-bbdc-4cca-9ba7-214e78bf1b62"
NC_042494.1	RepeatMasker	DNA	24940867	24941375	632	-	.	ID="dna4-1_ap";Tend="605";Tstart="128";shortTE="F";uid="dff50c89-c11b-457e-86bf-b574029e76e7"
NC_042494.1	RepeatMasker	RC/Helitron	153188884	153189160	1406	-	.	ID="RND-6_FAMILY-23021";Tend="1759";Tstart="1478";shortTE="F";uid="b2dc0104-7613-410a-93f0-76636ee12f29"
NC_042494.1	RepeatMasker	DNA	36262458	36262684	1826	-	.	ID="DNAX-10_AP";Tend="224";Tstart="3";shortTE="F";uid="50ce34bd-f47d-4610-b5d9-779239d6dbb4"
NC_042494.1	RepeatMasker	RC/Helitron	114116988	114117128	486	-	.	ID="RND-6_FAMILY-32908";Tend="1316";Tstart="1167";shortTE="F";uid="82d0657d-cb1b-4b16-b876-42b29662cccb"
NC_042494.1	RepeatMasker	DNA/hAT-hAT19	129664603	129665084	2063	-	.	ID="RND-6_FAMILY-4841";Tend="639";Tstart="224";shortTE="F";uid="e9cb0890-963f-4448-af9f-cb8dcb6eff99"
NC_042494.1	RepeatMasker	DNA	134813772	134813902	863	-	.	ID="DNA8-61_AP";Tend="449";Tstart="319";shortTE="F";uid="db801416-cdce-467a-a8de-14f3d77f350e"
NC_042494.1	RepeatMasker	LINE/I	96112130	96112713	585	-	.	ID="RND-5_FAMILY-4291";Tend="742";Tstart="125";shortTE="F";uid="0ac1c342-7df7-4004-a506-fab10b42b17d"
NC_042494.1	RepeatMasker	Unknown	84046024	84046176	881	-	.	ID="RND-1_FAMILY-240";Tend="1113";Tstart="943";shortTE="F";uid="afadae98-a16d-4805-a240-0ecdda80e1a7"
NC_042494.1	RepeatMasker	Retroposon?	150739506	150739855	2344	-	.	ID="RND-6_FAMILY-7552";Tend="2580";Tstart="2236";shortTE="F";uid="5b900ac5-9a60-41fa-8e11-f442378d55c2"
NC_042494.1	RepeatMasker	DNA/Kolobok-E	29862764	29862870	467	-	.	ID="RND-6_FAMILY-829";Tend="1154";Tstart="1051";shortTE="F";uid="1d44906e-9ef1-4dcb-8202-8b42010dd747"
NC_042494.1	RepeatMasker	DNA/hAT-Tip100	137892115	137892217	664	-	.	ID="rnd-6_family-7551";Tend="1154";Tstart="1064";shortTE="F";uid="7669884e-32e8-4b3b-b1a5-6936c212a300"
NC_042494.1	RepeatMasker	Unknown	83059358	83060263	5970	-	.	ID="RND-5_FAMILY-9968";Tend="2049";Tstart="1139";shortTE="F";uid="3048ee8f-c653-4152-ba01-3a198b79b3c0"
NC_042494.1	RepeatMasker	Unknown	169098759	169099023	1233	-	.	ID="RND-5_FAMILY-4430";Tend="1267";Tstart="1012";shortTE="F";uid="bfd37bf3-5d3c-4b7d-ab49-22bcb1814e55"
NC_042494.1	RepeatMasker	RC/Helitron	103322530	103322677	841	-	.	ID="RND-4_FAMILY-667";Tend="1756";Tstart="1602";shortTE="F";uid="ec6fa83e-7149-4f25-ad13-e298191d18c3"
NC_042494.1	RepeatMasker	DNA/Kolobok-E	11123444	11123575	573	-	.	ID="KOLOBOKE-3_AP";Tend="2178";Tstart="2054";shortTE="F";uid="50158408-7be7-4048-bddc-147a24075263"
NC_042494.1	RepeatMasker	DNA/hAT-Tip100	8420532	8421130	3510	-	.	ID="RND-5_FAMILY-1162";Tend="1501";Tstart="916";shortTE="F";uid="1aa1e325-282f-401e-a79e-5eca977ad1b2"
NC_042494.1	RepeatMasker	DNA/hAT?	45632732	45632902	508	-	.	ID="RND-5_FAMILY-3458";Tend="1210";Tstart="1027";shortTE="F";uid="d621d552-8e52-4b31-94f8-c5de97f299a8"
NC_042494.1	RepeatMasker	DNA	44324255	44324664	1361	-	.	ID="DNA4-2_AP";Tend="483";Tstart="81";shortTE="F";uid="e58be8cd-08fd-416f-a1c4-a661235cb295"
NC_042494.1	RepeatMasker	Unknown	38504929	38505128	444	-	.	ID="RND-6_FAMILY-12595";Tend="719";Tstart="522";shortTE="F";uid="1a413bd0-9376-429b-81b1-72fe2d491667"
NC_042494.1	RepeatMasker	Retroposon?	21872696	21872832	443	-	.	ID="RND-6_FAMILY-5001";Tend="832";Tstart="691";shortTE="F";uid="e7a9ac28-c016-4bac-8b96-aae1b3ab3d77"
NC_042494.1	RepeatMasker	LINE/R1-LOA	6971124	6971242	719	-	.	ID="RND-5_FAMILY-2367";Tend="1546";Tstart="1434";shortTE="F";uid="1960038d-1bfa-4efd-a221-382e09c0a3b3"
NC_042494.1	RepeatMasker	DNA/hAT-Tip100	58699509	58699963	3563	-	.	ID="RND-6_FAMILY-10528";Tend="1319";Tstart="876";shortTE="F";uid="3577e8f3-8bba-4d32-9899-359ed5ef25d7"
NC_042494.1	RepeatMasker	Retroposon?	131570246	131571435	9225	-	.	ID="RND-6_FAMILY-7552";Tend="2002";Tstart="808";shortTE="F";uid="e9e3240e-df11-45b0-ac4a-4cb53fa13c41"
NC_042494.1	RepeatMasker	DNA/hAT-hAT19	161756959	161757503	1061	-	.	ID="RND-6_FAMILY-1266";Tend="1112";Tstart="625";shortTE="F";uid="9724c394-2abb-4550-8b30-f5d0b18e1bce"
NC_042494.1	RepeatMasker	DNA/Maverick	73064645	73064774	556	-	.	ID="RND-6_FAMILY-8021";Tend="1962";Tstart="1830";shortTE="F";uid="b59541b8-7eaa-440d-95ec-f9b36f14e003"
NC_042494.1	RepeatMasker	DNA/hAT-Tip100	13696544	13697044	584	-	.	ID="HAT-3_AP";Tend="1562";Tstart="1053";shortTE="F";uid="4cc72513-a2b1-44d8-a39c-18c76885670f"
NC_042494.1	RepeatMasker	DNA	120464267	120464711	3510	-	.	ID="RND-1_FAMILY-464";Tend="1407";Tstart="962";shortTE="F";uid="670a86a1-17fa-408e-8a55-c9dac6c11173"
NC_042494.1	RepeatMasker	DNA	12686264	12686629	732	-	.	ID="DNA4-3_AP";Tend="637";Tstart="253";shortTE="F";uid="29ccf8ed-c13f-4476-9710-737471dcd6de"
NC_042494.1	RepeatMasker	DNA/Ginger-1	47000385	47000708	2540	-	.	ID="RND-6_FAMILY-22402";Tend="2631";Tstart="2308";shortTE="F";uid="154c4f5a-d230-4bf6-8fd0-1066e47091a9"
NC_042494.1	RepeatMasker	Unknown	141387409	141387911	1601	-	.	ID="RND-6_FAMILY-9585";Tend="1630";Tstart="1028";shortTE="F";uid="143e25f5-ce3c-4791-9091-1a1fb0bda687"
NC_042494.1	RepeatMasker	RC/Helitron	122770222	122770550	1678	-	.	ID="RND-6_FAMILY-23021";Tend="1829";Tstart="1508";shortTE="F";uid="ea94548f-b620-46c4-9da7-734ec3492364"
NC_042494.1	RepeatMasker	DNA	159777714	159778233	993	-	.	ID="DNA4-2_AP";Tend="528";Tstart="1";shortTE="F";uid="e9137458-37a2-474c-bae2-7509e8ef0abc"
NC_042494.1	RepeatMasker	Unknown	159940057	159940363	2364	-	.	ID="RND-1_FAMILY-215";Tend="1450";Tstart="1152";shortTE="F";uid="461489e8-0d09-4646-9556-2d220f985dd5"
NC_042494.1	RepeatMasker	Retroposon?	102903000	102903193	984	-	.	ID="RND-5_FAMILY-2724";Tend="184";Tstart="21";shortTE="F";uid="41f7cbd7-dce2-4e9f-a5b6-68ccb415790e"
NC_042494.1	RepeatMasker	Unknown	141710085	141710199	882	-	.	ID="RND-5_FAMILY-8025";Tend="1053";Tstart="939";shortTE="F";uid="ec81f999-024a-4339-992d-73a6e676ddde"
NC_042494.1	RepeatMasker	DNA/MULE-MuDR	89264579	89265057	1310	-	.	ID="RND-4_FAMILY-85";Tend="1286";Tstart="807";shortTE="F";uid="9f16a424-baeb-46c8-b7bd-c178e5e8547d"
NC_042494.1	RepeatMasker	Unknown	78930312	78930504	534	-	.	ID="RND-4_FAMILY-926";Tend="1145";Tstart="953";shortTE="F";uid="310be9a2-d051-4225-a019-a485ed5ef159"
NC_042494.1	RepeatMasker	DNA/MULE-MuDR	120868031	120868166	421	-	.	ID="RND-5_FAMILY-884";Tend="1057";Tstart="919";shortTE="F";uid="8e8a7e45-c959-4e4a-af74-a49b475eb737"
NC_042494.1	RepeatMasker	Unknown	140101887	140102351	1780	-	.	ID="RND-6_FAMILY-18146";Tend="1209";Tstart="780";shortTE="F";uid="d19bbd3e-b9f6-4359-9530-d00ac5871fb1"
NC_042494.1	RepeatMasker	DNA/Ginger-1	135937107	135937669	3283	-	.	ID="RND-6_FAMILY-3871";Tend="1449";Tstart="904";shortTE="F";uid="2b3ed527-be42-4ea8-bdb7-b9b829ca0f39"
NC_042494.1	RepeatMasker	DNA/hAT-Ac	3292140	3292470	1676	-	.	ID="DNA8-67_AP";Tend="382";Tstart="1";shortTE="F";uid="638c0255-46e3-40eb-ae85-a6e501b75766"
NC_042494.1	RepeatMasker	DNA/hAT-Tip100	37918398	37919523	8064	-	.	ID="RND-6_FAMILY-12487";Tend="2213";Tstart="1071";shortTE="F";uid="54366289-fafe-49ae-8c0f-76b565bdaf23"
NC_042494.1	RepeatMasker	Unknown	98298234	98299245	1463	-	.	ID="RND-6_FAMILY-8974";Tend="1158";Tstart="24";shortTE="F";uid="fe2418a4-6357-4d4b-b72c-e57d0b8773fe"
NC_042494.1	RepeatMasker	Unknown	170500189	170500507	496	-	.	ID="RND-4_FAMILY-188";Tend="978";Tstart="650";shortTE="F";uid="de3eca29-d6b3-4e0f-8391-bdf314583534"
NC_042494.1	RepeatMasker	DNA/hAT-Charlie	130740799	130740900	407	-	.	ID="HAT-N19_AP";Tend="349";Tstart="256";shortTE="F";uid="6a8ded4f-4733-4d43-8488-0f086f8b8ac3"
NC_042494.1	RepeatMasker	DNA/hAT-Tip100	91270711	91271542	5688	-	.	ID="RND-6_FAMILY-25633";Tend="1509";Tstart="681";shortTE="F";uid="2b4e2df6-cf91-4b2a-86cb-9a8d7c249d4d"
NC_042494.1	RepeatMasker	Retroposon?	77335388	77336151	4520	-	.	ID="RND-6_FAMILY-7552";Tend="2590";Tstart="1894";shortTE="F";uid="ab5f8430-bdc9-47b7-929f-eb97685204ca"
NC_042494.1	RepeatMasker	RC/Helitron	121870085	121870222	623	-	.	ID="RND-6_FAMILY-2195";Tend="1278";Tstart="1132";shortTE="F";uid="41bd4926-f905-4deb-a444-c41821acf10a"
NC_042494.1	RepeatMasker	DNA/Kolobok-E	106344339	106344582	502	-	.	ID="KOLOBOKE-2_AP";Tend="1364";Tstart="1119";shortTE="F";uid="bab407f3-b98e-4bbb-a304-5ac15b2b47cb"
NC_042494.1	RepeatMasker	Retroposon?	125417760	125417982	1584	-	.	ID="RND-6_FAMILY-11842";Tend="1003";Tstart="768";shortTE="F";uid="565bdb23-28fd-4b3d-8e8b-b4148ef8a0ef"
NC_042494.1	RepeatMasker	DNA	139929073	139929188	877	-	.	ID="DNA3-1_AP";Tend="116";Tstart="1";shortTE="F";uid="df2109b8-d36e-43ed-8814-34a13349fdfd"
NC_042494.1	RepeatMasker	Unknown	17765669	17766052	416	-	.	ID="RND-1_FAMILY-311";TEgroup="ctg_2%7CRND-1_FAMILY-311%7C1";Tend="1287";Tstart="950";shortTE="T";uid="57c9a6eb-1097-4728-ac96-c75a8a5dca56"
NC_042494.1	RepeatMasker	Unknown	154584396	154584570	411	-	.	ID="RND-6_FAMILY-14326";Tend="617";Tstart="436";shortTE="F";uid="fe86cee8-1f10-497b-8838-37e3100012d1"
NC_042494.1	RepeatMasker	Unknown	167776570	167777064	773	-	.	ID="RND-5_FAMILY-443";Tend="1442";Tstart="934";shortTE="F";uid="28afe638-5336-43c0-9de1-cf94f5177964"
NC_042494.1	RepeatMasker	Unknown	125951060	125951171	421	-	.	ID="RND-6_FAMILY-5893";Tend="1474";Tstart="1369";shortTE="F";uid="98056e5a-5f6f-459b-83c8-9c4dc99bcc9d"
NC_042494.1	RepeatMasker	DNA/hAT-Tip100	62343532	62344851	8228	-	.	ID="RND-1_FAMILY-133";Tend="2032";Tstart="710";shortTE="F";uid="204dd9b6-77c4-4cad-85f7-57c312401933"
NC_042494.1	RepeatMasker	Retroposon	124228488	124228838	910	-	.	ID="RND-5_FAMILY-434";Tend="1361";Tstart="1004";shortTE="F";uid="1c12cc30-08fc-4ef8-82a1-8f2b21d10bc8"
NC_042494.1	RepeatMasker	Retroposon?	107739623	107739909	568	-	.	ID="RND-6_FAMILY-57";Tend="1313";Tstart="897";shortTE="F";uid="23ac6ee6-f396-4700-be19-281da2d2b49c"
NC_042494.1	RepeatMasker	Retroposon?	157311671	157312303	5027	-	.	ID="RND-6_FAMILY-7552";Tend="1444";Tstart="811";shortTE="F";uid="2bced616-ed94-4523-9557-90cf2de60d1e"
NC_042494.1	RepeatMasker	DNA	136340283	136340396	722	-	.	ID="RND-6_FAMILY-5629";Tend="1636";Tstart="1522";shortTE="F";uid="6d54b3a2-e81a-4319-84a4-83a66035c949"
NC_042494.1	RepeatMasker	Unknown	143134738	143134859	496	-	.	ID="RND-1_FAMILY-64";Tend="1110";Tstart="971";shortTE="F";uid="52753a0d-40d4-424c-8597-2f5c10557350"
NC_042494.1	RepeatMasker	Retroposon?	138562818	138563708	1293	-	.	ID="RND-6_FAMILY-9358";Tend="1362";Tstart="501";shortTE="F";uid="39f2ebcd-a4d0-40c9-af33-c3ec14d26326"
NC_042494.1	RepeatMasker	RC/Helitron	148764803	148764954	841	-	.	ID="RND-1_FAMILY-504";Tend="1586";Tstart="1426";shortTE="F";uid="adc5c406-a392-43d5-b135-f0b29144effa"
NC_042494.1	RepeatMasker	DNA/hAT?	77146092	77146682	1074	-	.	ID="RND-5_FAMILY-1226";TEgroup="ctg_2%7CRND-5_FAMILY-1226%7C15";Tend="1344";Tstart="936";shortTE="F";uid="cba39563-d35e-4cd5-a434-abdf7dfa13b5"
NC_042494.1	RepeatMasker	DNA/hAT-Tip100	73809763	73809912	837	-	.	ID="RND-6_FAMILY-8821";Tend="1568";Tstart="1417";shortTE="F";uid="7ac2639d-04c8-49c7-ae16-123b79b0849d"
NC_042494.1	RepeatMasker	DNA/hAT-Tip100	13923231	13923342	587	-	.	ID="rnd-6_family-7551";Tend="1155";Tstart="1062";shortTE="F";uid="3a0df7cd-3fef-4119-a180-102df16a9384"
NC_042494.1	RepeatMasker	DNA	60515185	60515534	611	-	.	ID="DNA4-3_AP";Tend="362";Tstart="23";shortTE="F";uid="9aa8da4b-d0df-4875-9533-481b7f457887"
NC_042494.1	RepeatMasker	Retroposon?	32707572	32707801	568	-	.	ID="SINE2-2_AP";Tend="1155";Tstart="932";shortTE="F";uid="ac1003b3-c127-48b8-beb5-89054d7d3b47"
NC_042494.1	RepeatMasker	Unknown	63728894	63729335	2373	-	.	ID="RND-6_FAMILY-3667";Tend="1396";Tstart="957";shortTE="F";uid="5ca79113-3bdd-4c84-97a2-248c997d95a9"
NC_042494.1	RepeatMasker	Unknown	63423507	63423764	1333	-	.	ID="RND-6_FAMILY-36865";Tend="1331";Tstart="1070";shortTE="F";uid="0fc6f99a-937e-4e21-8c1c-fb851fc9622c"
NC_042494.1	RepeatMasker	Retroposon?	137323128	137324724	9084	-	.	ID="SINE2-1_AP";Tend="1770";Tstart="1";shortTE="F";uid="4f2b3384-8c03-469a-b4a7-9a0a2ef25a4c"
NC_042494.1	RepeatMasker	DNA	106866920	106867240	2164	-	.	ID="TTAA13B_AP";Tend="595";Tstart="273";shortTE="F";uid="765d7929-e3a6-42fa-a2b5-e619ad5dfe6b"
NC_042494.1	RepeatMasker	DNA/Kolobok-E	131072361	131072498	549	-	.	ID="RND-5_FAMILY-751";Tend="604";Tstart="463";shortTE="F";uid="c2aa33d7-1179-4fd3-b979-0bae2a0535cc"
NC_042494.1	RepeatMasker	DNA/hAT-Ac	100805773	100806197	1650	-	.	ID="DNA8-39_AP";TEgroup="ctg_2%7CDNA8-39_AP%7C9";Tend="1069";Tstart="1";shortTE="F";uid="7b6fa687-aabe-4359-9e25-8e6288b4ec0a"
NC_042494.1	RepeatMasker	DNA/hAT-Charlie	17450751	17450943	404	-	.	ID="RND-6_FAMILY-8944";Tend="4508";Tstart="4341";shortTE="F";uid="eb6e3c98-aea0-42f5-94a9-f794967dcc1b"
NC_042494.1	RepeatMasker	DNA/Kolobok-E	137844241	137844389	692	-	.	ID="RND-6_FAMILY-829";Tend="1005";Tstart="853";shortTE="F";uid="627ab2b2-f2f0-4894-a495-d1aeebe2b301"
NC_042494.1	RepeatMasker	DNA	143568819	143568951	498	-	.	ID="dna4-1_ap";Tend="658";Tstart="534";shortTE="F";uid="6a307e4f-90c1-4a8a-94fe-962a944a2bd4"
NC_042494.1	RepeatMasker	DNA/Kolobok-E	169121252	169124595	17567	-	.	ID="RND-1_FAMILY-417";Tend="3251";Tstart="8";shortTE="F";uid="04c77ca6-f235-4475-8afd-a2076c89acab"
NC_042494.1	RepeatMasker	DNA	69891574	69891867	1805	-	.	ID="DNA4-3_AP";Tend="637";Tstart="288";shortTE="F";uid="510a6735-55f0-418f-adff-0ee167915868"
NC_042494.1	RepeatMasker	LTR	27409965	27411379	3568	-	.	ID="RND-5_FAMILY-10562";Tend="2084";Tstart="630";shortTE="F";uid="94069390-b33d-43ce-b91f-728c86f4983b"
NC_042494.1	RepeatMasker	RC/Helitron	126932635	126932974	2028	-	.	ID="RND-5_FAMILY-13576";Tend="1605";Tstart="1244";shortTE="F";uid="2b095405-4633-4b53-b562-ace78710ec4f"
NC_042494.1	RepeatMasker	DNA/Ginger-1	22610045	22610624	4400	-	.	ID="RND-6_FAMILY-22402";Tend="1462";Tstart="876";shortTE="F";uid="f44b7109-5da7-4302-8a91-c0c11f1bd8ee"
NC_042494.1	RepeatMasker	DNA/Ginger-1	145129709	145129846	463	-	.	ID="RND-6_FAMILY-954";Tend="1011";Tstart="873";shortTE="F";uid="1ae514c4-f864-4a10-917a-27f49e2d0ff0"
NC_042494.1	RepeatMasker	DNA/hAT-Ac	30110723	30110862	472	-	.	ID="RND-6_FAMILY-6188";Tend="905";Tstart="774";shortTE="F";uid="51a753e1-c4cd-4672-9bb5-c1b1edeb5e90"
NC_042494.1	RepeatMasker	DNA/hAT-Tip100	129125550	129125824	595	-	.	ID="RND-6_FAMILY-4298";Tend="1263";Tstart="1009";shortTE="F";uid="a96d7eb4-709a-4fe0-a04f-ac15513caa50"
NC_042494.1	RepeatMasker	LINE/Penelope	58374296	58374407	482	-	.	ID="RND-6_FAMILY-11755";Tend="482";Tstart="352";shortTE="F";uid="c188e8b1-0ed3-45ae-91a3-4af16eedf092"
NC_042494.1	RepeatMasker	DNA/Ginger-1	90843306	90844890	9413	-	.	ID="rnd-6_family-1559";Tend="2546";Tstart="170";shortTE="F";uid="ee7aa166-fd63-41fc-9325-800e77d4d04e"
NC_042494.1	RepeatMasker	Unknown	2308403	2309041	1540	-	.	ID="RND-1_FAMILY-462";Tend="1500";Tstart="905";shortTE="F";uid="b6990806-a543-44e6-b5f1-0c60337bc86c"
NC_042494.1	RepeatMasker	DNA	67675520	67675972	1230	-	.	ID="DNAX-2_AP";Tend="466";Tstart="1";shortTE="F";uid="08619c3b-f222-4bbd-9f19-0d67c16dd899"
NC_042494.1	RepeatMasker	DNA/Ginger-1	148261316	148261561	1384	-	.	ID="RND-6_FAMILY-20286";Tend="2522";Tstart="2262";shortTE="F";uid="407955f2-de90-4bea-99ea-da380769bd75"
NC_042494.1	RepeatMasker	DNA/Sola-1	128405753	128405925	404	-	.	ID="RND-6_FAMILY-11761";Tend="239";Tstart="85";shortTE="F";uid="78f611ff-535e-4e79-9d67-92cac4d161a2"
NC_042494.1	RepeatMasker	DNA	132440523	132441273	2113	-	.	ID="DNA4-2_AP";Tend="769";Tstart="23";shortTE="F";uid="f89331e5-86bf-4fa6-97cd-4803d334c8d3"
NC_042494.1	RepeatMasker	Unknown	147448848	147449012	438	-	.	ID="RND-6_FAMILY-26675";Tend="1020";Tstart="755";shortTE="F";uid="017cbfdb-a234-41aa-aa8a-93abfa0947ad"
NC_042494.1	RepeatMasker	Unknown	95338390	95338534	429	-	.	ID="RND-6_FAMILY-15174";Tend="428";Tstart="281";shortTE="F";uid="f483ccf9-4873-4cd8-87e1-8ba471e4ab5c"
NC_042494.1	RepeatMasker	DNA/Ginger-1	88814723	88815071	2424	-	.	ID="RND-4_FAMILY-641";Tend="1481";Tstart="1132";shortTE="F";uid="8193b0f6-60fe-4c8b-9d55-d7cf747f470d"
NC_042494.1	RepeatMasker	DNA/hAT-Tip100	18857589	18857738	1012	-	.	ID="RND-1_FAMILY-255";Tend="1083";Tstart="935";shortTE="F";uid="8dc2fb2a-32a9-4b71-a2e3-e1763e29efa3"
NC_042494.1	RepeatMasker	DNA/Ginger	5503545	5503726	957	-	.	ID="RND-6_FAMILY-2771";Tend="996";Tstart="813";shortTE="F";uid="1acb599a-1907-47c5-b756-1d0f1c9a010d"
NC_042494.1	RepeatMasker	DNA/hAT?	112059315	112059438	537	-	.	ID="RND-5_FAMILY-1226";Tend="1033";Tstart="921";shortTE="F";uid="4ff50e8c-257b-4af3-851d-09fe262e6ba8"
NC_042494.1	RepeatMasker	DNA/hAT-Tip100	120430312	120430847	4030	-	.	ID="RND-1_FAMILY-187";Tend="1323";Tstart="771";shortTE="F";uid="84c83f3c-5ffb-405a-a9bf-15dfd1bf37cb"
NC_042494.1	RepeatMasker	Unknown	96273809	96274302	1400	-	.	ID="RND-5_FAMILY-2344";Tend="1215";Tstart="729";shortTE="F";uid="0ff10d45-fb5c-4aa4-9f82-d1a57f20fb7f"
NC_042494.1	RepeatMasker	Retroposon?	126306573	126307027	3255	-	.	ID="RND-6_FAMILY-7552";Tend="1696";Tstart="1245";shortTE="F";uid="f5943b77-76b1-4620-9186-59e6b427dbd6"
NC_042494.1	RepeatMasker	DNA/hAT-Charlie	158286583	158286852	1499	-	.	ID="RND-5_FAMILY-5206";Tend="1135";Tstart="887";shortTE="F";uid="0b398a43-3b2c-4d53-879b-b78c874600a2"
NC_042494.1	RepeatMasker	Retroposon?	158216423	158217208	5815	-	.	ID="RND-6_FAMILY-2390";Tend="1571";Tstart="761";shortTE="F";uid="1d299120-d5bf-4dfc-b8f0-597cb535c451"
NC_042494.1	RepeatMasker	DNA/Ginger-1	169483231	169483403	1045	-	.	ID="RND-6_FAMILY-9672";Tend="973";Tstart="805";shortTE="F";uid="cad9e86e-2131-4e87-8384-a01cc6973519"
NC_042494.1	RepeatMasker	DNA/Ginger-1	63448262	63448813	1298	-	.	ID="RND-6_FAMILY-20286";Tend="2520";Tstart="1933";shortTE="F";uid="032ad6cd-195e-4777-83fc-2c5f0364b255"
NC_042494.1	RepeatMasker	Unknown	167611072	167611458	1800	-	.	ID="RND-1_FAMILY-269";Tend="1357";Tstart="982";shortTE="F";uid="fc9f1e2a-01da-4d8c-a934-0c95992450fc"
NC_042494.1	RepeatMasker	Retroposon?	37175546	37175950	1740	-	.	ID="RND-6_FAMILY-5608";Tend="1775";Tstart="1360";shortTE="F";uid="78857948-c995-441d-9412-ee3175ffce2c"
NC_042494.1	RepeatMasker	DNA/hAT-Ac	17636110	17636214	492	-	.	ID="RND-6_FAMILY-12898";Tend="999";Tstart="890";shortTE="F";uid="f454c529-9f27-4e44-a024-d944fe0d51f9"
NC_042494.1	RepeatMasker	Unknown	78477867	78478013	504	-	.	ID="RND-1_FAMILY-441";Tend="412";Tstart="265";shortTE="F";uid="08b40860-841b-4f46-9fc3-dc3494dfdb2a"
NC_042494.1	RepeatMasker	DNA/Ginger-1	143332841	143333398	4039	-	.	ID="rnd-6_family-3871";Tend="1447";Tstart="798";shortTE="F";uid="8604022f-21a6-4ed7-b126-b86fdf8e5690"
NC_042494.1	RepeatMasker	DNA/Kolobok-E	20370543	20370716	450	-	.	ID="RND-6_FAMILY-10575";Tend="1123";Tstart="940";shortTE="F";uid="fe05a270-5e78-437c-ad61-ed9945232860"
NC_042494.1	RepeatMasker	DNA	19323911	19324412	2205	-	.	ID="RND-6_FAMILY-8931";Tend="1387";Tstart="883";shortTE="F";uid="d3a0c8ec-8c0d-4ad3-8316-ffa69c367ef1"
NC_042494.1	RepeatMasker	Unknown	63023799	63024082	1324	-	.	ID="RND-6_FAMILY-8336";Tend="1138";Tstart="859";shortTE="F";uid="6c24fe45-1a7b-464d-b6cf-2c7834222b85"
NC_042494.1	RepeatMasker	RC/Helitron	91148904	91149135	706	-	.	ID="RND-6_FAMILY-2195";Tend="1542";Tstart="1130";shortTE="F";uid="7027e819-8371-4e0e-aa7f-ad4718a5bcf7"
NC_042494.1	RepeatMasker	DNA	114292923	114293077	404	-	.	ID="dna4-2_ap";Tend="769";Tstart="610";shortTE="F";uid="0d087169-2cf2-4ee8-a29c-9373deb2fba5"
NC_042494.1	RepeatMasker	DNA	147567818	147568456	2612	-	.	ID="DNA4-1_AP";Tend="819";Tstart="171";shortTE="F";uid="ec892a9c-dfd7-485e-a4a3-777d078ef9c9"
NC_042494.1	RepeatMasker	Unknown	104664138	104664288	594	-	.	ID="RND-1_FAMILY-564";Tend="1030";Tstart="879";shortTE="F";uid="b4035e84-b18d-44c9-b0fc-219512464d34"
NC_042494.1	RepeatMasker	Retroposon?	142684955	142686601	11920	-	.	ID="RND-6_FAMILY-2390";Tend="2486";Tstart="773";shortTE="F";uid="0700772b-aa56-499e-a455-3f92b5d1967f"
NC_042494.1	RepeatMasker	DNA	147582438	147582812	1492	-	.	ID="DNA8-77_AP";Tend="1253";Tstart="926";shortTE="F";uid="8f646ffe-a8e2-496e-b0e7-2c1015ba4d83"
NC_042494.1	RepeatMasker	Retroposon?	62900534	62901467	5963	-	.	ID="SINE2-1_AP";Tend="1770";Tstart="847";shortTE="F";uid="58519ff3-7fce-465f-9f32-148c9d46755c"
NC_042494.1	RepeatMasker	DNA	27673966	27674479	4192	-	.	ID="TTAA25_AP";Tend="512";Tstart="1";shortTE="F";uid="70f7cfd5-71a9-4534-befa-216b9932e891"
NC_042494.1	RepeatMasker	DNA/Ginger-1	170288378	170288748	1542	-	.	ID="RND-6_FAMILY-14973";Tend="1292";Tstart="902";shortTE="F";uid="d44a8f18-dcbd-4298-9740-ef5c84f7559e"
NC_042494.1	RepeatMasker	DNA/Ginger-2	151689033	151689279	751	-	.	ID="GINGER2-N2_AP";Tend="1571";Tstart="1323";shortTE="F";uid="540e2072-5e31-44f9-b983-f833f28d32ab"
NC_042494.1	RepeatMasker	DNA/Ginger-1	89495595	89496346	4361	-	.	ID="RND-6_FAMILY-22402";Tend="1608";Tstart="876";shortTE="F";uid="69e15b2d-3973-45e3-b8e1-888a0140a000"
NC_042494.1	RepeatMasker	DNA/hAT	46948431	46949048	4300	-	.	ID="DNA8-40_AP";Tend="634";Tstart="1";shortTE="F";uid="e54ead34-7c6b-4a1e-bdcc-45d1d4132bdf"
NC_042494.1	RepeatMasker	Retroposon?	164167079	164167228	465	-	.	ID="RND-6_FAMILY-14953";Tend="1039";Tstart="893";shortTE="F";uid="75c18b09-acbb-480d-bbf3-dc9c49d559cf"
NC_042494.1	RepeatMasker	DNA/hAT-Tip100	110741540	110742920	8691	-	.	ID="RND-6_FAMILY-4265";Tend="2003";Tstart="670";shortTE="F";uid="3ed8c503-d415-406a-87dd-b7b6dee007d7"
NC_042494.1	RepeatMasker	DNA/Ginger-1	84119502	84120027	2858	-	.	ID="rnd-6_family-14973";Tend="1489";Tstart="964";shortTE="F";uid="d5cabee7-a113-433f-9572-adc99ca459bc"
NC_042494.1	RepeatMasker	DNA/hAT-Ac	95670989	95671231	977	-	.	ID="RND-6_FAMILY-3184";Tend="1537";Tstart="1312";shortTE="F";uid="4363ce7e-3be2-4d82-b27d-3032773feee2"
NC_042494.1	RepeatMasker	DNA/hAT-Tip100	147273620	147273826	1519	-	.	ID="RND-6_FAMILY-17710";Tend="1123";Tstart="920";shortTE="F";uid="23a24d9e-d8c4-46b0-b8db-17efd3ada66f"
NC_042494.1	RepeatMasker	Unknown	119117985	119118154	1272	-	.	ID="RND-5_FAMILY-1902";Tend="1083";Tstart="897";shortTE="F";uid="f0c52f3f-f0db-4396-8a7c-c77a8052652a"
NC_042494.1	RepeatMasker	Retroposon?	71697595	71697735	1121	-	.	ID="SINE2-2_AP";Tend="1995";Tstart="1854";shortTE="F";uid="ace6cb14-812e-4279-8a92-7e428d40db3a"
NC_042494.1	RepeatMasker	DNA/hAT-Charlie	130067693	130068085	3580	-	.	ID="DNA8-58_AP";Tend="393";Tstart="1";shortTE="F";uid="241332e5-1027-4fd6-8817-277eeb7112d5"
NC_042494.1	RepeatMasker	LINE/I-Jockey	125297771	125298254	4105	-	.	ID="RND-6_FAMILY-15742";Tend="1192";Tstart="709";shortTE="F";uid="e5e6a061-1cfb-4c18-836e-4c4ec414dd42"
NC_042494.1	RepeatMasker	DNA/MULE-MuDR	14389178	14389471	1115	-	.	ID="RND-6_FAMILY-1450";Tend="1450";Tstart="1178";shortTE="F";uid="99935467-2ee7-4e78-8876-16ee9371fda9"
NC_042494.1	RepeatMasker	DNA/hAT	169228027	169228417	2877	-	.	ID="DNA8-112_AP";Tend="1096";Tstart="705";shortTE="F";uid="50b4b14f-f565-4448-8b36-a3ee588b18f4"
NC_042494.1	RepeatMasker	Unknown	72586733	72586873	418	-	.	ID="RND-5_FAMILY-7495";Tend="301";Tstart="178";shortTE="F";uid="6a089a2d-9694-4baa-906c-902ed4eaa413"
NC_042494.1	RepeatMasker	Unknown	68330019	68330157	532	-	.	ID="RND-3_FAMILY-73";Tend="1130";Tstart="987";shortTE="F";uid="d33eb664-1e27-4b6b-a0fd-389d5049f791"
NC_042494.1	RepeatMasker	LTR/Gypsy	122947228	122947650	2173	-	.	ID="RND-6_FAMILY-6538";Tend="1626";Tstart="1204";shortTE="F";uid="9574cf7e-f8c7-4a51-aad3-266463b05155"
NC_042494.1	RepeatMasker	DNA	81527745	81528196	2987	-	.	ID="RND-1_FAMILY-464";Tend="1410";Tstart="961";shortTE="F";uid="5ebe3e44-370a-4254-9704-297490afe6e7"
NC_042494.1	RepeatMasker	Retroposon?	155345018	155345118	403	-	.	ID="RND-6_FAMILY-15129";Tend="1355";Tstart="1258";shortTE="F";uid="f3fd443d-97b8-4082-86bb-300582e5bf72"
NC_042494.1	RepeatMasker	DNA	105879910	105880185	555	-	.	ID="RND-6_FAMILY-2204";Tend="2303";Tstart="2043";shortTE="F";uid="b84078ca-0112-4fb2-a89f-164bb1e67d79"
NC_042494.1	RepeatMasker	DNA/hAT-Charlie	63424632	63424785	543	-	.	ID="RND-6_FAMILY-8944";Tend="4499";Tstart="4341";shortTE="F";uid="dbcae4e0-b648-4250-b59e-2d7ce59713fd"
NC_042494.1	RepeatMasker	Unknown	145320949	145321123	1184	-	.	ID="RND-6_FAMILY-30610";Tend="2016";Tstart="1850";shortTE="F";uid="ff0a1895-4e27-42c9-b19e-8fc2fcf4311e"
NC_042494.1	RepeatMasker	Retroposon?	98079521	98079647	971	-	.	ID="RND-5_FAMILY-398";Tend="1966";Tstart="1840";shortTE="F";uid="bbf85303-3cf2-481e-84a4-50b27196dcd1"
NC_042494.1	RepeatMasker	DNA/PiggyBac	96128511	96128714	1346	-	.	ID="RND-6_FAMILY-3815";Tend="1426";Tstart="1232";shortTE="F";uid="4f4bd21c-8008-4ff7-af8a-03e4d1ae7566"
NC_042494.1	RepeatMasker	Unknown	57021184	57022294	3646	-	.	ID="RND-6_FAMILY-14389";TEgroup="ctg_2%7CRND-6_FAMILY-14389%7C2";Tend="1397";Tstart="139";shortTE="F";uid="8bca2724-7a59-4017-9669-70747bf7e54d"
NC_042494.1	RepeatMasker	DNA/Kolobok-E	116314067	116314342	1431	-	.	ID="RND-4_FAMILY-265";Tend="1596";Tstart="1299";shortTE="F";uid="396a6c46-7246-4012-ba6e-5be00584e06b"
NC_042494.1	RepeatMasker	Retroposon?	66614013	66614293	1613	-	.	ID="RND-6_FAMILY-57";Tend="1461";Tstart="682";shortTE="F";uid="033d2a6e-3521-4f46-957b-90572aa659fb"
NC_042494.1	RepeatMasker	DNA/hAT-Charlie	121419278	121419604	2788	-	.	ID="DNA8-55_AP";Tend="327";Tstart="1";shortTE="F";uid="20e63e39-847a-462e-9aad-240ce5aa5274"
NC_042494.1	RepeatMasker	Retroposon?	103539271	103540691	8628	-	.	ID="RND-6_FAMILY-11842";Tend="2233";Tstart="780";shortTE="F";uid="120bd7a1-f4b5-49f3-a35a-e928134cc2f5"
NC_042494.1	RepeatMasker	Unknown	100907257	100907552	2146	-	.	ID="RND-6_FAMILY-2812";Tend="1180";Tstart="857";shortTE="F";uid="ca1dc598-b98f-4d9d-a611-5a276ae3ce97"
NC_042494.1	RepeatMasker	DNA/Ginger-1	47759860	47760430	2707	-	.	ID="rnd-6_family-20286";Tend="1544";Tstart="1070";shortTE="F";uid="61de535d-f536-48b1-87bc-4a88134b9082"
NC_042494.1	RepeatMasker	Unknown	59672321	59672697	2352	-	.	ID="RND-5_FAMILY-1362";Tend="1216";Tstart="802";shortTE="F";uid="471cd21c-c9bc-4ebc-a817-efa9f1a432f3"
NC_042494.1	RepeatMasker	DNA/Ginger	104481854	104483215	6796	-	.	ID="RND-6_FAMILY-2771";Tend="2349";Tstart="781";shortTE="F";uid="2eb252ef-37bf-4552-ba3e-b0a55b07f71f"
NC_042494.1	RepeatMasker	LINE/I-Jockey	86753746	86754235	2869	-	.	ID="RND-6_FAMILY-13349";Tend="1217";Tstart="701";shortTE="F";uid="297e275d-846e-4d6b-b345-63ee9a12c872"
NC_042494.1	RepeatMasker	DNA/P	122340131	122340332	1596	-	.	ID="P-3_AP";Tend="1532";Tstart="1331";shortTE="F";uid="637d8b8c-f022-44f5-beda-5b6fd17c67c2"
NC_042494.1	RepeatMasker	DNA/Ginger-1	90210775	90210934	1211	-	.	ID="RND-5_FAMILY-5803";Tend="983";Tstart="827";shortTE="F";uid="6df6e4b6-07b9-4556-bac2-8383b1d778ce"
NC_042494.1	RepeatMasker	DNA/hAT-hAT19	17739457	17739692	886	-	.	ID="RND-6_FAMILY-4841";Tend="410";Tstart="167";shortTE="F";uid="d57c3e49-9787-4e7b-b5ca-3f005ef3b052"
NC_042494.1	RepeatMasker	DNA	27685049	27685832	2470	-	.	ID="DNA4-2_AP";Tend="769";Tstart="1";shortTE="F";uid="563feb5f-d628-442c-a6d9-d8c71f9d0964"
NC_042494.1	RepeatMasker	DNA/hAT	111473513	111473755	1189	-	.	ID="DNA8-105_AP";Tend="265";Tstart="1";shortTE="F";uid="6fe4fdd9-53b4-44d0-91a1-55568645a5b4"
NC_042494.1	RepeatMasker	DNA/Ginger-1	108097231	108097459	1290	-	.	ID="RND-6_FAMILY-1559";Tend="2546";Tstart="2336";shortTE="F";uid="51cc3573-8541-4249-9fa1-0eb366c679b0"
NC_042494.1	RepeatMasker	Unknown	80143123	80143311	797	-	.	ID="RND-5_FAMILY-5343";Tend="1571";Tstart="1362";shortTE="F";uid="f7f5732f-b136-46ec-b433-245900c86874"
NC_042494.1	RepeatMasker	DNA/hAT-Tip100	4927006	4927686	4132	-	.	ID="RND-6_FAMILY-2383";Tend="1698";Tstart="968";shortTE="F";uid="8cbfb4de-5070-4d8f-90de-d2fc445e2305"
NC_042494.1	RepeatMasker	DNA/hAT-Tip100	50194056	50194187	702	-	.	ID="DNA8-63_AP";Tend="168";Tstart="2";shortTE="F";uid="b2a7b911-8c5c-4c40-8d29-59ba015c738c"
NC_042494.1	RepeatMasker	DNA/Ginger-1	94929430	94929563	656	-	.	ID="RND-6_FAMILY-1559";Tend="1242";Tstart="1108";shortTE="F";uid="8fc04107-8c3e-4583-9743-094aa4430f95"
NC_042494.1	RepeatMasker	DNA/Ginger-1	45014132	45014297	437	-	.	ID="RND-6_FAMILY-22402";Tend="1000";Tstart="841";shortTE="F";uid="d847a076-4b79-42f2-bccf-581266f56eb7"
NC_042494.1	RepeatMasker	RC/Helitron	10272148	10272377	1487	-	.	ID="RND-6_FAMILY-7893";Tend="857";Tstart="641";shortTE="F";uid="ffaf6aea-82a8-42b9-9230-d8f70d72502c"
NC_042494.1	RepeatMasker	DNA/Kolobok-E	156164272	156164480	631	-	.	ID="RND-5_FAMILY-6074";Tend="1508";Tstart="1310";shortTE="F";uid="5cbf368e-808e-45f6-9a1e-49b9a5361c10"
NC_042494.1	RepeatMasker	LTR/Pao	1301573	1303353	870	-	.	ID="BEL-1_PBA-I";Tend="4706";Tstart="2169";shortTE="F";uid="f17bcd5b-fa51-4b4f-8cf1-98558f6c0ae8"
NC_042494.1	RepeatMasker	DNA/hAT-Tip100	89314984	89315348	2555	-	.	ID="DNA8-13_AP";Tend="788";Tstart="384";shortTE="F";uid="96de5775-b56c-411e-8837-77f1f78e6017"
NC_042494.1	RepeatMasker	DNA/hAT-Tip100	102548705	102548909	440	-	.	ID="RND-6_FAMILY-9112";Tend="697";Tstart="493";shortTE="F";uid="036c0e5e-724b-4fcb-833c-af53ca9c38e3"
NC_042494.1	RepeatMasker	DNA/hAT-Tip100	160358945	160359757	3599	-	.	ID="RND-6_FAMILY-19334";Tend="1208";Tstart="416";shortTE="F";uid="a6f05a49-9f44-434a-a98d-2b65ce2a40af"
NC_042494.1	RepeatMasker	DNA/Kolobok-E	118163918	118164044	899	-	.	ID="RND-1_FAMILY-218";Tend="604";Tstart="463";shortTE="F";uid="4f0e42d2-563e-4303-a592-f2dea781e861"
NC_042494.1	RepeatMasker	DNA/hAT	9672185	9672884	5409	-	.	ID="RND-1_FAMILY-91";Tend="1384";Tstart="687";shortTE="F";uid="c6588704-5693-4736-931f-750348c3b0a8"
NC_042494.1	RepeatMasker	DNA	100313587	100314108	3048	-	.	ID="DNA8-30_AP";TEgroup="ctg_2%7CDNA8-30_AP%7C7";Tend="710";Tstart="1";shortTE="F";uid="75bc014c-4365-42cd-88c0-8b33459eb8cc"
NC_042494.1	RepeatMasker	LTR/Pao	133669541	133670455	507	-	.	ID="BEL-4_DWIL-I";Tend="5185";Tstart="4522";shortTE="F";uid="0a37b4f9-d015-4adc-a1b0-ffde2d8fdcbc"
NC_042494.1	RepeatMasker	DNA/hAT-hAT19	14609693	14610048	2550	-	.	ID="HAT-N12_AP";Tend="374";Tstart="1";shortTE="F";uid="bb592c63-f702-4d9d-bd99-538dc38febf1"
NC_042494.1	RepeatMasker	Retroposon?	144819426	144819618	519	-	.	ID="RND-6_FAMILY-193";Tend="756";Tstart="570";shortTE="F";uid="934b883f-2431-4011-8e2d-a9d464484c2b"
NC_042494.1	RepeatMasker	DNA/TcMar-Mariner	83981918	83982031	489	-	.	ID="MARINER-N13_HSAL";Tend="498";Tstart="382";shortTE="F";uid="63b0bfb4-b04b-4f93-b192-e2c377d3629a"
NC_042494.1	RepeatMasker	LTR/Gypsy	43880701	43881029	2532	-	.	ID="RND-6_FAMILY-29910";Tend="1393";Tstart="1061";shortTE="F";uid="82967bca-fee5-451c-be4a-a28cbfe1fcb0"
NC_042494.1	RepeatMasker	Unknown	106440691	106440984	884	-	.	ID="RND-6_FAMILY-1454";Tend="1384";Tstart="1081";shortTE="F";uid="65470e85-1ed2-45db-91f1-283b0b986e88"
NC_042494.1	RepeatMasker	Unknown	115325559	115325940	2245	-	.	ID="RND-5_FAMILY-1689";Tend="1189";Tstart="805";shortTE="F";uid="29aefd41-b6ca-4226-a4a3-de46e7dab3dd"
NC_042494.1	RepeatMasker	Unknown	76473813	76473988	851	-	.	ID="RND-6_FAMILY-7785";Tend="1523";Tstart="1354";shortTE="F";uid="ba9b91e6-c87c-4aef-a0d6-3fe14cdfc3b3"
NC_042494.1	RepeatMasker	Unknown	78971838	78971989	460	-	.	ID="RND-5_FAMILY-943";Tend="541";Tstart="400";shortTE="F";uid="e9717b9f-90bf-43ea-a367-007ca69aef32"
NC_042494.1	RepeatMasker	DNA/Kolobok-E	59475383	59475533	1141	-	.	ID="KOLOBOKE-1_AP";Tend="152";Tstart="1";shortTE="F";uid="cbae4c2f-7b36-454d-a4a3-e356b0527254"
NC_042494.1	RepeatMasker	DNA/Ginger-1	20924423	20924677	1140	-	.	ID="RND-6_FAMILY-9672";Tend="2222";Tstart="1961";shortTE="F";uid="ac017774-9cd8-4bbc-901f-5551f04e0bcf"
NC_042494.1	RepeatMasker	DNA/Ginger-1	115284533	115284734	1287	-	.	ID="RND-6_FAMILY-14973";Tend="1391";Tstart="1192";shortTE="F";uid="0e2267a4-d1f7-4d06-9c6e-794dd6268500"
NC_042494.1	RepeatMasker	Retroposon?	70010978	70012133	8250	-	.	ID="RND-5_FAMILY-3709";Tend="2150";Tstart="980";shortTE="F";uid="11d97fae-d027-43f6-a307-e27902969b41"
NC_042494.1	RepeatMasker	Unknown	24054971	24055200	1260	-	.	ID="RND-6_FAMILY-5392";Tend="630";Tstart="414";shortTE="F";uid="cc423d00-059e-4910-b45d-586d1a0c0495"
NC_042494.1	RepeatMasker	DNA/Ginger-1	59509378	59509543	904	-	.	ID="RND-6_FAMILY-22402";Tend="2640";Tstart="2476";shortTE="F";uid="93043b32-4023-43ad-91b7-472f9401214f"
NC_042494.1	RepeatMasker	DNA/hAT-Tip100	130909419	130910193	959	-	.	ID="DNA8-106_AP";TEgroup="ctg_2%7CDNA8-106_AP%7C84";Tend="1354";Tstart="342";shortTE="F";uid="c85675e2-4011-4b15-a274-a170bade0b1b"
NC_042494.1	RepeatMasker	DNA	159484482	159485210	1430	-	.	ID="DNA4-2_AP";Tend="729";Tstart="9";shortTE="F";uid="dfc3ec4d-cd8f-44cc-a6cd-b9d83ee3ee5d"
NC_042494.1	RepeatMasker	Retroposon?	151342824	151343131	590	-	.	ID="RND-5_FAMILY-2567";Tend="1465";Tstart="1114";shortTE="F";uid="33ddbfb6-7dd2-4334-8a00-b7527d5eb2a2"
NC_042494.1	RepeatMasker	DNA/Ginger-1	160406089	160406363	975	-	.	ID="RND-6_FAMILY-954";Tend="1080";Tstart="795";shortTE="F";uid="9c7d9b51-10b9-40f5-b8df-95abccb0e1bd"
NC_042494.1	RepeatMasker	RC/Helitron	3358431	3358531	606	-	.	ID="RND-4_FAMILY-831";Tend="1226";Tstart="1127";shortTE="F";uid="2691c931-a573-4ea1-afcb-716d58d676c9"
NC_042494.1	RepeatMasker	DNA/Ginger-1	32474766	32475160	2311	-	.	ID="RND-6_FAMILY-22402";Tend="1274";Tstart="875";shortTE="F";uid="42c62c27-1127-4218-a370-795dc022ac23"
NC_042494.1	RepeatMasker	DNA/Kolobok-E	131062054	131062742	2337	-	.	ID="RND-6_FAMILY-829";Tend="1132";Tstart="426";shortTE="F";uid="eca5bc7c-6a26-4cad-8068-7a11b4b59eaa"
NC_042494.1	RepeatMasker	DNA	141690813	141691220	2051	-	.	ID="TTAA3_AP";Tend="415";Tstart="1";shortTE="F";uid="761ee52a-fbd4-428b-975b-0590e9bba70e"
NC_042494.1	RepeatMasker	DNA/Ginger	148271010	148272363	4899	-	.	ID="RND-6_FAMILY-2771";Tend="2483";Tstart="1049";shortTE="F";uid="a4f4de86-eaa2-4f59-b91d-e17b1eeea318"
NC_042494.1	RepeatMasker	DNA/Ginger-1	80693011	80693171	1004	-	.	ID="RND-4_FAMILY-641";Tend="1128";Tstart="960";shortTE="F";uid="6bcfe69e-aeb6-4b88-b0b7-e0067a2a5913"
NC_042494.1	RepeatMasker	Retroposon?	97864668	97865008	418	-	.	ID="RND-5_FAMILY-7341";Tend="1348";Tstart="1025";shortTE="F";uid="2b4ac8f9-97e1-4583-b283-67661a004392"
NC_042494.1	RepeatMasker	DNA/hAT-Tip100	20690303	20691193	4895	-	.	ID="RND-5_FAMILY-2218";Tend="1705";Tstart="774";shortTE="F";uid="f44bb9e4-349e-4bb2-b738-e5c06a283f71"
NC_042494.1	RepeatMasker	DNA/Sola-1	146570545	146570938	671	-	.	ID="RND-6_FAMILY-21979";Tend="1393";Tstart="1039";shortTE="F";uid="6c18a7e0-4892-47cb-ac5c-7b41fb214b18"
NC_042494.1	RepeatMasker	RC/Helitron	109265737	109265971	639	-	.	ID="RND-6_FAMILY-1229";Tend="481";Tstart="249";shortTE="F";uid="3bd0f438-ca97-475d-9f41-9e5b3dd86603"
NC_042494.1	RepeatMasker	Unknown	58165637	58166000	2433	-	.	ID="RND-1_FAMILY-63";Tend="1424";Tstart="1073";shortTE="F";uid="3e346d75-9556-4ef2-9e40-7bcdfa34a1c0"
NC_042494.1	RepeatMasker	DNA/Kolobok-E	160918694	160918855	608	-	.	ID="KOLOBOKE-3_AP";Tend="2166";Tstart="2009";shortTE="F";uid="6f74f114-a986-4a65-8bad-4a7be6047b1a"
NC_042494.1	RepeatMasker	DNA/hAT-Tip100	155354252	155354753	3369	-	.	ID="HAT-N16_AP";Tend="532";Tstart="1";shortTE="F";uid="f4d76db8-b40f-4513-97a4-3f56a6a98bcd"
NC_042494.1	RepeatMasker	Retroposon?	101972809	101973408	594	-	.	ID="RND-6_FAMILY-11842";Tend="2187";Tstart="1506";shortTE="F";uid="97515582-96b5-4bc3-84d1-0f3e2383bdfb"
NC_042494.1	RepeatMasker	DNA/hAT-Tip100	444957	445340	3063	-	.	ID="RND-1_FAMILY-187";Tend="1327";Tstart="947";shortTE="F";uid="5107035b-eafa-45b8-9151-c61627eaf777"
NC_042494.1	RepeatMasker	Unknown	163263501	163263729	1345	-	.	ID="RND-1_FAMILY-15";Tend="1235";Tstart="1012";shortTE="F";uid="4e1b7aa5-1227-4c87-924c-81483a5e4d8e"
NC_042494.1	RepeatMasker	RC/Helitron	150212528	150212715	1606	-	.	ID="RND-6_FAMILY-89";Tend="1004";Tstart="820";shortTE="F";uid="643ea4e2-3dd3-426c-a669-99258cac7f5d"
NC_042494.1	RepeatMasker	RC/Helitron	4971416	4971797	3006	-	.	ID="RND-1_FAMILY-6";Tend="1674";Tstart="1299";shortTE="F";uid="ed13eff9-ab6d-4cea-93aa-61069d6568b9"
NC_042494.1	RepeatMasker	DNA/hAT-Tip100	65073578	65073702	1110	-	.	ID="DNA8-16B_AP";Tend="167";Tstart="43";shortTE="F";uid="c8130dab-4957-4d5c-8fd0-ce62e73b0faa"
NC_042494.1	RepeatMasker	DNA/hAT-Tip100	33758077	33758231	928	-	.	ID="DNA8-63_AP";Tend="166";Tstart="1";shortTE="F";uid="97f007f7-e274-47c8-9495-d1f86cd5c47d"
NC_042494.1	RepeatMasker	LTR/Pao	131884908	131885643	4438	-	.	ID="RND-5_FAMILY-161";Tend="1879";Tstart="1224";shortTE="F";uid="cf9d0335-8602-4b8c-9a5a-03191ebb8e65"
NC_042494.1	RepeatMasker	DNA	23438103	23438318	652	-	.	ID="RND-6_FAMILY-8931";Tend="1149";Tstart="916";shortTE="F";uid="34f59333-a1f1-4ef5-bba8-e2b7d1c5982e"
NC_042494.1	RepeatMasker	DNA	123096223	123096651	2532	-	.	ID="TTAA7_AP";Tend="434";Tstart="1";shortTE="F";uid="f1b56001-e638-48fd-b7c9-8109397be67b"
NC_042494.1	RepeatMasker	DNA	24906787	24907511	1727	-	.	ID="TTAA18_AP";TEgroup="ctg_2%7CTTAA18_AP%7C1";Tend="560";Tstart="1";shortTE="F";uid="221ac46f-9cb4-4ac0-ae54-5cfcbebbae9e"
NC_042494.1	RepeatMasker	Retroposon?	48919259	48920450	7940	-	.	ID="SINE2-1_AP";Tend="1770";Tstart="593";shortTE="F";uid="20cd96e4-a95c-4b3b-ba4a-1560a0fc0a8c"
NC_042494.1	RepeatMasker	DNA/hAT-Ac	53361012	53361123	459	-	.	ID="RND-6_FAMILY-20129";Tend="335";Tstart="242";shortTE="F";uid="cb9804d6-0b2c-4c6b-9b7d-ce10d694bfdf"
NC_042494.1	RepeatMasker	DNA/hAT-Charlie	100773924	100774069	1082	-	.	ID="DNA8-51_AP";Tend="507";Tstart="361";shortTE="F";uid="38c46da6-3324-41f3-bde0-8ecbd715fdaa"
NC_042494.1	RepeatMasker	LINE/R1	49652059	49652201	703	-	.	ID="RND-6_FAMILY-10662";Tend="753";Tstart="616";shortTE="F";uid="147d395b-1ab6-4bd7-89af-44928bdc37cb"
NC_042494.1	RepeatMasker	Retroposon?	145370636	145370886	437	-	.	ID="RND-6_FAMILY-5388";Tend="1095";Tstart="852";shortTE="F";uid="033b44d0-e3c9-42f8-82ae-9969bdf40d85"
NC_042494.1	RepeatMasker	DNA/Ginger-1	46861813	46861987	1068	-	.	ID="RND-6_FAMILY-954";Tend="1002";Tstart="825";shortTE="F";uid="3c1c9cc0-dadf-4891-95a0-601e8281fcc2"
NC_042494.1	RepeatMasker	DNA/TcMar-Mariner	29400398	29400797	2735	-	.	ID="RND-5_FAMILY-11275";Tend="1363";Tstart="962";shortTE="F";uid="be76eb19-4e8c-4dd5-91b8-22d4f2f8e562"
NC_042494.1	RepeatMasker	DNA/Kolobok-E	75386272	75386949	4371	-	.	ID="rnd-1_family-42";Tend="1529";Tstart="640";shortTE="F";uid="c4edf7d6-095e-4e0c-8504-dfebcea2a7a6"
NC_042494.1	RepeatMasker	DNA/Kolobok-E	119062272	119062422	958	-	.	ID="RND-6_FAMILY-829";Tend="1502";Tstart="1090";shortTE="F";uid="5c93e158-c00c-476d-abb1-9a17cacd0156"
NC_042494.1	RepeatMasker	DNA	91670377	91670915	1159	-	.	ID="DNA4-2_AP";Tend="504";Tstart="1";shortTE="F";uid="cce8877f-7755-41a8-8efd-3b7eaa35e293"
NC_042494.1	RepeatMasker	DNA/Ginger-1	91313833	91313982	910	-	.	ID="rnd-5_family-5803";Tend="937";Tstart="813";shortTE="F";uid="607a7105-c567-4443-aba3-3d6e691871ce"
NC_042494.1	RepeatMasker	Unknown	170064910	170065032	780	-	.	ID="RND-6_FAMILY-3957";Tend="1023";Tstart="901";shortTE="F";uid="4e721bb0-dae6-43d9-bd43-cfaea3f9ca00"
NC_042494.1	RepeatMasker	Retroposon?	88193929	88194573	5159	-	.	ID="SINE2-2_AP";Tend="2189";Tstart="1377";shortTE="F";uid="bb3ab9b8-835d-4a87-91fa-7b6efc6d56b8"
NC_042494.1	RepeatMasker	DNA/hAT	46168	47384	7970	-	.	ID="RND-1_FAMILY-203";Tend="2018";Tstart="859";shortTE="F";uid="85a169dc-cf9d-4aef-9947-40abf5fbdb5a"
NC_042494.1	RepeatMasker	DNA/MULE-MuDR	169100248	169100763	4326	-	.	ID="RND-6_FAMILY-9332";Tend="649";Tstart="123";shortTE="F";uid="36de3a4a-6ac3-4ed0-90ef-c1109fd6d5a6"
NC_042494.1	RepeatMasker	DNA/hAT-Tip100	169262842	169263455	3752	-	.	ID="HAT-N16_AP";Tend="615";Tstart="1";shortTE="F";uid="f71d0f18-1eb7-4ff3-8cc4-a4f93f6e4fd2"
NC_042494.1	RepeatMasker	Unknown	45659993	45660716	3124	-	.	ID="RND-5_FAMILY-7540";Tend="775";Tstart="46";shortTE="F";uid="4f150775-98ef-4cb3-8494-0990ac4c2933"
NC_042494.1	RepeatMasker	Unknown	45261208	45261401	1007	-	.	ID="RND-1_FAMILY-64";Tend="1197";Tstart="1017";shortTE="F";uid="9c9357c2-f1d0-4ea2-a986-1d0f32f41c82"
NC_042494.1	RepeatMasker	Unknown	154475608	154475838	1952	-	.	ID="RND-1_FAMILY-367";Tend="1103";Tstart="868";shortTE="F";uid="8ec22280-5390-4933-ad72-25b3bee0bf38"
NC_042494.1	RepeatMasker	DNA/hAT-Charlie	169718138	169718416	622	-	.	ID="RND-6_FAMILY-545";Tend="1994";Tstart="1719";shortTE="F";uid="6017e68c-cde9-4f32-b792-ee283def807f"
NC_042494.1	RepeatMasker	LINE/I-Jockey	129276432	129276605	635	-	.	ID="RND-5_FAMILY-77";Tend="1585";Tstart="1414";shortTE="F";uid="ef77eb84-df0b-4b43-a667-3ebf553b90f9"
NC_042494.1	RepeatMasker	DNA/hAT-hAT19	90259605	90259880	2018	-	.	ID="DNA8-52B_AP";Tend="1100";Tstart="829";shortTE="F";uid="b19fc9a4-fc22-42dc-9a5f-ecc221aa6dee"
NC_042494.1	RepeatMasker	LINE/I-Jockey	30571111	30571416	594	-	.	ID="RND-6_FAMILY-26672";TEgroup="ctg_2%7CRND-6_FAMILY-26672%7C1";Tend="751";Tstart="68";shortTE="T";uid="f82e8c2e-85c4-420f-ab58-515630d4f165"
NC_042494.1	RepeatMasker	Unknown	162188251	162188665	1559	-	.	ID="RND-6_FAMILY-33798";Tend="1435";Tstart="1044";shortTE="F";uid="985a1a08-d749-4cde-aed9-ad9056f57919"
NC_042494.1	RepeatMasker	RC/Helitron	69600440	69600725	1330	-	.	ID="RND-6_FAMILY-7164";Tend="721";Tstart="454";shortTE="F";uid="e495b1c0-e7f1-454a-b813-401b4b2bb4b4"
NC_042494.1	RepeatMasker	Unknown	133976047	133976148	769	-	.	ID="RND-6_FAMILY-3960";Tend="1558";Tstart="1460";shortTE="F";uid="6323ea8b-7b87-4a4f-ac8b-4ccefc664c1d"
NC_042494.1	RepeatMasker	LINE/I-Jockey	153199499	153199613	555	-	.	ID="RND-6_FAMILY-19606";Tend="1053";Tstart="944";shortTE="F";uid="05eefd55-96d9-4cd1-a058-3b742c053645"
NC_042494.1	RepeatMasker	Unknown	71160371	71160654	1309	-	.	ID="RND-5_FAMILY-1591";Tend="1289";Tstart="1008";shortTE="F";uid="85906611-cbad-449c-8c4a-7f9b2035d00d"
NC_042494.1	RepeatMasker	DNA/Ginger-1	68474534	68475522	7523	-	.	ID="RND-6_FAMILY-51198";Tend="2541";Tstart="1588";shortTE="F";uid="44a7dc84-3b5d-43f7-afa6-2515673eed0d"
NC_042494.1	RepeatMasker	DNA/hAT-Ac	37267348	37267510	1079	-	.	ID="DNA8-39_AP";Tend="162";Tstart="1";shortTE="F";uid="9fb423a5-4eae-4433-93d0-34e9a00a471c"
NC_042494.1	RepeatMasker	LTR	22995123	22995399	580	-	.	ID="RND-6_FAMILY-1712";Tend="2565";Tstart="2296";shortTE="F";uid="3dc2668f-1cea-4257-833f-96982be287da"
NC_042494.1	RepeatMasker	DNA/TcMar-m44	138259854	138260117	1866	-	.	ID="DNAX-7B_AP";Tend="279";Tstart="1";shortTE="F";uid="39dee4d6-f3ae-4b1f-a6d1-377d66955dff"
NC_042494.1	RepeatMasker	DNA/Kolobok-E	165025794	165026043	1506	-	.	ID="KOLOBOKE-4_AP";Tend="4934";Tstart="4685";shortTE="F";uid="daac7c60-b0fc-4e1c-8f5c-07d5b0b48a35"
NC_042494.1	RepeatMasker	DNA/Ginger	47781499	47781687	777	-	.	ID="RND-6_FAMILY-2771";Tend="971";Tstart="778";shortTE="F";uid="af1f3631-b144-41e9-af1d-a0a8a8d5176a"
NC_042494.1	RepeatMasker	DNA	145191107	145191488	424	-	.	ID="TTAA3_AP";Tend="428";Tstart="98";shortTE="F";uid="6c2ea8a7-5c6f-46c3-917d-459da98346d9"
NC_042494.1	RepeatMasker	RC/Helitron	119064185	119064815	4093	-	.	ID="RND-6_FAMILY-7226";Tend="1599";Tstart="980";shortTE="F";uid="68a84304-a0d6-4822-9f9e-005ade6f2331"
NC_042494.1	RepeatMasker	Unknown	51360425	51360627	1691	-	.	ID="RND-1_FAMILY-214";Tend="1055";Tstart="854";shortTE="F";uid="14fbd94d-7ca8-4574-9959-609120466a8e"
NC_042494.1	RepeatMasker	RC/Helitron	41040081	41040842	4928	-	.	ID="RND-6_FAMILY-17621";TEgroup="ctg_2%7CRND-6_FAMILY-17621%7C1";Tend="1449";Tstart="777";shortTE="F";uid="81c275b3-eda2-404e-8864-81689ad649dc"
NC_042494.1	RepeatMasker	Retroposon?	39864155	39865037	6418	-	.	ID="RND-6_FAMILY-2390";Tend="2523";Tstart="1613";shortTE="F";uid="55797a0a-91e7-4464-a18f-53472693f50a"
NC_042494.1	RepeatMasker	DNA/Kolobok-E	3663700	3664041	2042	-	.	ID="RND-6_FAMILY-15442";Tend="2233";Tstart="1879";shortTE="F";uid="e3308fd9-bef0-413c-b3f4-18b2990f07fe"
NC_042494.1	RepeatMasker	DNA/Ginger-1	133696445	133696716	1489	-	.	ID="RND-6_FAMILY-20286";Tend="2530";Tstart="2205";shortTE="F";uid="08e8f2e8-1589-4b8c-ac5a-7e1aec896456"
NC_042494.1	RepeatMasker	DNA/hAT-Tip100	123117034	123117250	1638	-	.	ID="RND-6_FAMILY-4976";Tend="1022";Tstart="811";shortTE="F";uid="5667e73d-7ee4-46d7-a240-fab58faead98"
NC_042494.1	RepeatMasker	DNA/hAT	98440866	98441312	1299	-	.	ID="RND-6_FAMILY-15614";TEgroup="ctg_2%7CRND-6_FAMILY-15614%7C18";Tend="1624";Tstart="757";shortTE="F";uid="3a75d97d-8ac0-4475-b0c1-212e53c9a4e6"
NC_042494.1	RepeatMasker	DNA	12914913	12915080	1029	-	.	ID="TTAA3_AP";Tend="429";Tstart="263";shortTE="F";uid="27ce296d-b804-4571-a626-ba05dec00a96"
NC_042494.1	RepeatMasker	DNA/Ginger-1	47455214	47456183	6868	-	.	ID="RND-6_FAMILY-8793";Tend="1777";Tstart="807";shortTE="F";uid="0a18cb1d-27e2-4d3d-9ec2-f46211c13b55"
NC_042494.1	RepeatMasker	Unknown	165831851	165832486	1983	-	.	ID="RND-5_FAMILY-1694";Tend="1664";Tstart="912";shortTE="F";uid="2eb1412b-7ff8-49a1-9011-ea7c4c9845e1"
NC_042494.1	RepeatMasker	DNA/hAT-Tip100	108027579	108027719	837	-	.	ID="DNA8-63_AP";Tend="168";Tstart="1";shortTE="F";uid="4c05dc97-5b8c-4cfc-ac13-fffcc5a9d946"
NC_042494.1	RepeatMasker	LINE/RTE-BovB	63062299	63062704	1238	-	.	ID="RND-6_FAMILY-2293";Tend="1615";Tstart="1214";shortTE="F";uid="194c9a03-6349-49ba-9a30-b60b33345c36"
NC_042494.1	RepeatMasker	DNA/Ginger-1	119611607	119612111	3283	-	.	ID="RND-5_FAMILY-5803";Tend="2637";Tstart="2158";shortTE="F";uid="e984d389-14b6-4ef5-af3c-4e14615279ed"
NC_042494.1	RepeatMasker	RC/Helitron	95199590	95199847	1878	-	.	ID="RND-1_FAMILY-112";Tend="1200";Tstart="952";shortTE="F";uid="7329677c-4a85-4bd7-9f98-e444ec5373dd"
NC_042494.1	RepeatMasker	DNA/Ginger-1	167775078	167775246	891	-	.	ID="RND-5_FAMILY-7031";Tend="1275";Tstart="1104";shortTE="F";uid="cc2f348a-fb26-472c-9b95-fcf5b3860bdc"
NC_042494.1	RepeatMasker	Unknown	60566745	60567226	2897	-	.	ID="RND-1_FAMILY-399";Tend="1421";Tstart="911";shortTE="F";uid="6d0b59f8-2901-4b64-ab15-6312dd879c16"
NC_042494.1	RepeatMasker	Unknown	1506393	1506723	1355	-	.	ID="RND-1_FAMILY-12";Tend="1278";Tstart="939";shortTE="F";uid="5872781d-0eb3-43d8-a707-ec45c9ec2c40"
NC_042494.1	RepeatMasker	DNA/hAT-Ac	62848977	62849251	1940	-	.	ID="DNA8-56_AP";Tend="562";Tstart="289";shortTE="F";uid="6cc21a05-8790-4ff1-bb82-46de76accf8f"
NC_042494.1	RepeatMasker	DNA/Ginger-1	32328478	32328956	2739	-	.	ID="rnd-6_family-14973";Tend="1433";Tstart="804";shortTE="F";uid="304600e4-c21d-4407-a04a-59163ebacabd"
NC_042494.1	RepeatMasker	DNA/MULE-MuDR	83574266	83574439	575	-	.	ID="RND-6_FAMILY-1636";Tend="797";Tstart="642";shortTE="F";uid="9fd168a4-fa0d-466f-8854-ffb9e756e5c7"
NC_042494.1	RepeatMasker	Unknown	91300795	91301640	2595	-	.	ID="RND-1_FAMILY-163";Tend="796";Tstart="4";shortTE="F";uid="0abf8c28-72b9-4e93-a46a-e4e3315ad263"
NC_042494.1	RepeatMasker	DNA/Ginger	122261349	122261553	587	-	.	ID="RND-1_FAMILY-173";Tend="1809";Tstart="1583";shortTE="F";uid="0b7f3844-af56-40d8-ae23-a3e129c0adda"
NC_042494.1	RepeatMasker	LINE/CR1	144942485	144942703	904	-	.	ID="RND-6_FAMILY-21336";Tend="1121";Tstart="902";shortTE="F";uid="a0045285-4d9c-40bb-93f1-97763322d7ba"
NC_042494.1	RepeatMasker	DNA/hAT-Ac	167212878	167213044	979	-	.	ID="DNA8-56_AP";Tend="562";Tstart="356";shortTE="F";uid="85e9cff7-798d-4bf8-8e20-107c48dffe53"
NC_042494.1	RepeatMasker	DNA/hAT-Ac	43421079	43421212	1123	-	.	ID="RND-6_FAMILY-18241";Tend="1365";Tstart="1231";shortTE="F";uid="fbdc09c9-15f4-44ad-bddf-113fcf8ccfb4"
NC_042494.1	RepeatMasker	DNA/hAT-hAT19	83438449	83438729	749	-	.	ID="RND-6_FAMILY-10363";Tend="960";Tstart="674";shortTE="F";uid="72a1b28f-9610-4e0f-b515-857b0d298999"
NC_042494.1	RepeatMasker	DNA/hAT?	40639885	40640187	1732	-	.	ID="RND-5_FAMILY-2860";Tend="1184";Tstart="882";shortTE="F";uid="aeb807cc-4cf9-457f-9492-bc244a25dd5d"
NC_042494.1	RepeatMasker	DNA/Kolobok-E	27209556	27209681	580	-	.	ID="KOLOBOKE-2_AP";Tend="2211";Tstart="2094";shortTE="F";uid="8d586f22-cb80-4a72-8166-495d9aba39d4"
NC_042494.1	RepeatMasker	DNA	103783888	103784303	2660	-	.	ID="DNA8-31_AP";Tend="489";Tstart="37";shortTE="F";uid="21dfe24d-2efe-41e4-b857-77eb66fcd355"
NC_042494.1	RepeatMasker	DNA/Ginger-1	69477649	69478201	4271	-	.	ID="RND-5_FAMILY-7031";Tend="1442";Tstart="880";shortTE="F";uid="27e277f7-e78d-403c-89c2-8ea4ae6a0708"
NC_042494.1	RepeatMasker	Unknown	134225850	134225968	599	-	.	ID="RND-1_FAMILY-240";Tend="1076";Tstart="958";shortTE="F";uid="07cfc41b-46d6-4ac4-9b4f-86099a94a11f"
NC_042494.1	RepeatMasker	DNA	31428117	31428544	1957	-	.	ID="DNA8-61_AP";Tend="437";Tstart="1";shortTE="F";uid="3e3aa5c0-60ff-486c-a86e-592e714f3704"
NC_042494.1	RepeatMasker	Unknown	81603894	81604055	419	-	.	ID="RND-6_FAMILY-7241";Tend="804";Tstart="642";shortTE="F";uid="34601657-1fa5-46b1-a25d-31583fdc85ff"
NC_042494.1	RepeatMasker	LTR/Copia	146636991	146638016	4461	-	.	ID="RND-1_FAMILY-179";Tend="1069";Tstart="7";shortTE="F";uid="9a2d6bc6-f627-40b4-ad31-09dde453b992"
NC_042494.1	RepeatMasker	DNA/Ginger-1	7455736	7456353	3720	-	.	ID="RND-6_FAMILY-20286";Tend="2519";Tstart="1831";shortTE="F";uid="4d2d9def-52c9-4b63-93aa-f35f839456ec"
NC_042494.1	RepeatMasker	Unknown	78217054	78217664	4429	-	.	ID="RND-5_FAMILY-2196";Tend="1367";Tstart="760";shortTE="F";uid="744f509f-6411-444c-adbe-004c1d186e4e"
NC_042494.1	RepeatMasker	DNA/hAT-hAT19	104462017	104463020	7185	-	.	ID="RND-1_FAMILY-541";Tend="1876";Tstart="871";shortTE="F";uid="a5c79e1c-17d2-4b86-a429-7f4c199c67ea"
NC_042494.1	RepeatMasker	Unknown	58054041	58054786	819	-	.	ID="RND-6_FAMILY-4608";Tend="865";Tstart="351";shortTE="F";uid="5eef3723-0694-416d-aaac-67474bc3cdb3"
NC_042494.1	RepeatMasker	DNA	75438437	75438863	2046	-	.	ID="ttaa4_ap";Tend="429";Tstart="2";shortTE="F";uid="922f594f-d402-489f-a262-f09a0e1799e6"
NC_042494.1	RepeatMasker	DNA	130411244	130411466	1316	-	.	ID="DNA8-61_AP";Tend="439";Tstart="212";shortTE="F";uid="510ca286-f7ff-4f2a-ab9e-381f5b65795d"
NC_042494.1	RepeatMasker	DNA/hAT-Tip100	22833930	22835273	5648	-	.	ID="rnd-5_family-11892";Tend="2041";Tstart="640";shortTE="F";uid="213ccb98-31ce-4552-b05d-b4d1e37be864"
NC_042494.1	RepeatMasker	Unknown	71146630	71146834	1620	-	.	ID="RND-1_FAMILY-163";Tend="807";Tstart="605";shortTE="F";uid="ff8649a5-fcd5-4347-aaa4-e4451e6a36d3"
NC_042494.1	RepeatMasker	Unknown	103780104	103780262	816	-	.	ID="RND-1_FAMILY-15";Tend="1233";Tstart="1076";shortTE="F";uid="e681813d-9cbd-49c7-9189-a9580b2f61e1"
NC_042494.1	RepeatMasker	Retroposon?	167699877	167700320	667	-	.	ID="RND-6_FAMILY-6254";Tend="480";Tstart="78";shortTE="F";uid="b621b004-f106-451f-948d-f43448c725eb"
NC_042494.1	RepeatMasker	Unknown	170374226	170374468	1938	-	.	ID="RND-5_FAMILY-4704";Tend="2238";Tstart="1996";shortTE="F";uid="7466ceea-3ec9-4bb7-ad3b-fb7097609b90"
NC_042494.1	RepeatMasker	DNA/Ginger-1	45431905	45432310	1428	-	.	ID="RND-6_FAMILY-954";Tend="1233";Tstart="880";shortTE="F";uid="d2b134bd-8d5a-4914-9d3d-12fe04f415b5"
NC_042494.1	RepeatMasker	DNA/TcMar-Tc4	125292233	125292808	3001	-	.	ID="RND-6_FAMILY-2166";Tend="1721";Tstart="1162";shortTE="F";uid="5c3eb340-9ee3-448c-8dc2-fa371bce83b1"
NC_042494.1	RepeatMasker	DNA/MULE-MuDR	73206986	73207158	1169	-	.	ID="RND-5_FAMILY-1583";Tend="1211";Tstart="1034";shortTE="F";uid="e197240f-c85c-4887-823f-db9756f544d0"
NC_042494.1	RepeatMasker	DNA/hAT-Tip100	146018830	146019146	942	-	.	ID="RND-1_FAMILY-141";Tend="2484";Tstart="2163";shortTE="F";uid="74b055de-8611-449d-88bf-7ee166bec02c"
NC_042494.1	RepeatMasker	DNA	170308392	170308836	3260	-	.	ID="TTAA20B_AP";Tend="446";Tstart="1";shortTE="F";uid="f0dca8e8-9fe0-4f83-a6e7-83ffd2fe75c0"
NC_042494.1	RepeatMasker	DNA/hAT-Ac	59547357	59547620	1172	-	.	ID="RND-6_FAMILY-6188";Tend="781";Tstart="489";shortTE="F";uid="2075f8ee-6d1c-4e7e-8329-73b12a52149d"
NC_042494.1	RepeatMasker	Unknown	80473622	80473763	662	-	.	ID="RND-6_FAMILY-8092";Tend="1228";Tstart="1094";shortTE="F";uid="052da0b6-441b-4568-9f75-d1c6e4733f97"
NC_042494.1	RepeatMasker	DNA	140492287	140492459	746	-	.	ID="ttaa3_ap";Tend="429";Tstart="307";shortTE="F";uid="e01bd068-96a2-4a22-8a4b-65eff67c6a48"
NC_042494.1	RepeatMasker	DNA/Kolobok-E	91972432	91972702	592	-	.	ID="KOLOBOKE-3_AP";Tend="2175";Tstart="1874";shortTE="F";uid="f702a42f-2f70-4037-9833-1c1e52441e2a"
NC_042494.1	RepeatMasker	RC/Helitron	2267035	2268301	4401	-	.	ID="RND-6_FAMILY-7990";TEgroup="ctg_2%7CRND-6_FAMILY-7990%7C2";Tend="1645";Tstart="294";shortTE="F";uid="08092aa6-646a-4050-8791-dc8a1b226663"
NC_042494.1	RepeatMasker	Unknown	60095762	60096215	658	-	.	ID="RND-6_FAMILY-17568";TEgroup="ctg_2%7CRND-6_FAMILY-17568%7C10";Tend="1775";Tstart="1473";shortTE="F";uid="a1a39286-10c5-41fc-a9fd-de74180f4dff"
NC_042494.1	RepeatMasker	DNA/hAT-Tip100	152955299	152956754	7898	-	.	ID="RND-6_FAMILY-24396";Tend="1801";Tstart="366";shortTE="F";uid="57ac8dae-8b6e-4d8a-9132-205a16df32e7"
NC_042494.1	RepeatMasker	DNA	84390707	84390996	782	-	.	ID="DNA8-77_AP";TEgroup="ctg_2%7CDNA8-77_AP%7C10";Tend="1253";Tstart="1";shortTE="F";uid="a8f50c45-6c3d-46a1-9553-be4d41b4ba0b"
NC_042494.1	RepeatMasker	DNA/hAT-Charlie	167169246	167169376	697	-	.	ID="DNA8-34_AP";Tend="107";Tstart="1";shortTE="F";uid="295c0476-15d7-4846-a934-e7a4884a23ba"
NC_042494.1	RepeatMasker	Unknown	113482418	113483436	5660	-	.	ID="RND-1_FAMILY-327";Tend="1360";Tstart="375";shortTE="F";uid="88689602-22dd-43e7-9382-f33d5edc8596"
NC_042494.1	RepeatMasker	Unknown	50128250	50128363	603	-	.	ID="RND-6_FAMILY-2799";Tend="623";Tstart="517";shortTE="F";uid="0b8e0b05-afd6-4d9f-b47b-2f344baa08f8"
NC_042494.1	RepeatMasker	DNA	26754728	26754857	1047	-	.	ID="RND-6_FAMILY-287";Tend="624";Tstart="499";shortTE="F";uid="34c1206a-9fec-46b0-ac18-15a9b5f4cba4"
NC_042494.1	RepeatMasker	DNA/hAT-Ac	24520367	24520871	1282	-	.	ID="rnd-1_family-296";Tend="1270";Tstart="733";shortTE="F";uid="73c03e60-32d7-4acc-9e50-c9b58a253b21"
NC_042494.1	RepeatMasker	DNA	20233748	20234119	645	-	.	ID="TTAAC_AP";Tend="438";Tstart="18";shortTE="F";uid="0d56802a-8bde-4535-91c8-992bd1b8a480"
NC_042494.1	RepeatMasker	DNA	103191522	103191658	413	-	.	ID="RND-6_FAMILY-8931";Tend="958";Tstart="823";shortTE="F";uid="d4d87cb9-985f-400c-97fd-658f3292bc97"
NC_042494.1	RepeatMasker	DNA/Kolobok-E	157240395	157240496	456	-	.	ID="KOLOBOKE-2_AP";Tend="2087";Tstart="1986";shortTE="F";uid="e16d5c22-d733-4672-9a0a-f67455696d03"
NC_042494.1	RepeatMasker	Retroposon?	137943382	137943489	12843	-	.	ID="RND-6_FAMILY-7552";Tend="802";Tstart="684";shortTE="F";uid="005a0a76-9da8-4382-88b3-b6c63e1dbab2"
NC_042494.1	RepeatMasker	DNA/hAT-Tip100	54795251	54795556	1975	-	.	ID="RND-1_FAMILY-395";Tend="1247";Tstart="949";shortTE="F";uid="d72500b3-0f15-4c80-9c22-2caa13d003ce"
NC_042494.1	RepeatMasker	DNA	149880492	149880716	1703	-	.	ID="RND-6_FAMILY-14385";Tend="1145";Tstart="911";shortTE="F";uid="711c9f83-1b04-4ffa-ab16-3fbdb27d6a9c"
NC_042494.1	RepeatMasker	DNA/hAT	1703441	1704316	6723	-	.	ID="DNA8-1_AP";Tend="847";Tstart="1";shortTE="F";uid="1fc7eb5d-9d5e-4fa3-a5f6-18a9a55d25b5"
NC_042494.1	RepeatMasker	Unknown	158160717	158161753	831	-	.	ID="RND-5_FAMILY-5924";TEgroup="ctg_2%7CRND-5_FAMILY-5924%7C5";Tend="1675";Tstart="608";shortTE="F";uid="587b2975-ba29-4d1b-a34c-587c48688df7"
NC_042494.1	RepeatMasker	Unknown	77992746	77993081	1435	-	.	ID="RND-1_FAMILY-118";Tend="1293";Tstart="903";shortTE="F";uid="d4ec4217-9a89-4abf-843f-760ce2c0124d"
NC_042494.1	RepeatMasker	Unknown	50757374	50757520	405	-	.	ID="RND-5_FAMILY-4260";Tend="781";Tstart="622";shortTE="F";uid="d1bdecd3-7abd-48b1-bee7-5221fd0360d0"
NC_042494.1	RepeatMasker	DNA/hAT-Charlie	98436913	98437579	2950	-	.	ID="RND-1_FAMILY-394";Tend="1845";Tstart="1126";shortTE="F";uid="d5942a91-4c9a-4c94-98a8-a9500193dd2b"
NC_042494.1	RepeatMasker	LINE/R1	1078110	1078369	404	-	.	ID="SART-3_API";Tend="1846";Tstart="1592";shortTE="F";uid="8e7143c5-f556-40ae-b5d7-7204105be63f"
NC_042494.1	RepeatMasker	DNA	37587127	37587552	2796	-	.	ID="TTAA3_AP";Tend="428";Tstart="1";shortTE="F";uid="241c903c-ab7f-49a6-bcb8-3db20fe4b527"
NC_042494.1	RepeatMasker	DNA/hAT	29814677	29815102	518	-	.	ID="DNA8-74_AP";TEgroup="ctg_2%7CDNA8-74_AP%7C7";Tend="783";Tstart="1";shortTE="T";uid="78808e76-3185-4857-9ffc-f5efc4dac8ac"
NC_042494.1	RepeatMasker	Retroposon?	13808950	13809330	2467	-	.	ID="RND-6_FAMILY-11842";Tend="2255";Tstart="1874";shortTE="F";uid="0eeb8a39-7b3c-48cd-8736-db5b9abb21da"
NC_042494.1	RepeatMasker	Unknown	143661487	143661732	1725	-	.	ID="RND-6_FAMILY-1741";Tend="1255";Tstart="1010";shortTE="F";uid="67c7d142-de40-4767-b35c-fca979e8afcb"
NC_042494.1	RepeatMasker	DNA/MULE-MuDR	123086593	123087947	9721	-	.	ID="RND-4_FAMILY-85";Tend="2058";Tstart="627";shortTE="F";uid="3e4ecb8e-b1c0-443d-8ecc-452788c7c7d4"
NC_042494.1	RepeatMasker	DNA/MULE-MuDR	58015983	58016135	606	-	.	ID="RND-6_FAMILY-11913";Tend="1216";Tstart="1064";shortTE="F";uid="f6629830-dc29-45e0-bd3c-db51ec2bd003"
NC_042494.1	RepeatMasker	DNA	81077154	81077689	926	-	.	ID="DNA4-3_AP";Tend="635";Tstart="95";shortTE="F";uid="e6fe6977-730d-4cc1-a944-1fba7e9c4005"
NC_042494.1	RepeatMasker	DNA/hAT-Tip100	82301398	82301530	405	-	.	ID="RND-6_FAMILY-2272";Tend="963";Tstart="820";shortTE="F";uid="3c46b671-7f23-4e39-a7a6-e90be424407a"
NC_042494.1	RepeatMasker	DNA/Ginger-1	152954586	152954722	582	-	.	ID="RND-6_FAMILY-14973";Tend="1030";Tstart="900";shortTE="F";uid="e12c7556-349d-4912-9444-f4cd44193bf8"
NC_042494.1	RepeatMasker	DNA/Kolobok-E	16923164	16923333	698	-	.	ID="KOLOBOKE-4_AP";Tend="2652";Tstart="2491";shortTE="F";uid="65e69775-38aa-4780-a0a4-8990e8a57d74"
NC_042494.1	RepeatMasker	Unknown	4594382	4594504	580	-	.	ID="RND-1_FAMILY-113";Tend="1308";Tstart="1195";shortTE="F";uid="dcf17897-1a4d-45a8-85bf-eb82961f9471"
NC_042494.1	RepeatMasker	Unknown	161088560	161089276	4395	-	.	ID="RND-5_FAMILY-3974";Tend="1477";Tstart="667";shortTE="F";uid="df1d1352-b4cb-4135-802b-b0102b409f97"
NC_042494.1	RepeatMasker	DNA/TcMar-Pogo	94203894	94204068	1318	-	.	ID="RND-1_FAMILY-154";Tend="1195";Tstart="1001";shortTE="F";uid="05f133ba-5fcc-4e08-9010-095cf4b1df44"
NC_042494.1	RepeatMasker	DNA/hAT-Tip100	47402510	47402730	1103	-	.	ID="dna8-63_ap";Tend="168";Tstart="1";shortTE="F";uid="3eb8d3fc-53fc-4704-97bd-84d6be95cf2b"
NC_042494.1	RepeatMasker	RC/Helitron	110286570	110287238	5775	-	.	ID="RND-5_FAMILY-2058";Tend="740";Tstart="77";shortTE="F";uid="45e3e124-f23b-4e1a-bb27-cc4ee691c028"
NC_042494.1	RepeatMasker	DNA/MULE-MuDR	16623944	16624135	812	-	.	ID="RND-6_FAMILY-17099";Tend="861";Tstart="683";shortTE="F";uid="74b294ca-db48-4311-aeab-f0392a723c9a"
NC_042494.1	RepeatMasker	DNA/hAT-Charlie	141287120	141287439	1025	-	.	ID="DNA8-51_AP";TEgroup="ctg_2%7CDNA8-51_AP%7C14";Tend="507";Tstart="1";shortTE="F";uid="da07328c-519f-41fc-802d-f859915ccd0e"
NC_042494.1	RepeatMasker	RC/Helitron	13421227	13421414	1329	-	.	ID="RND-6_FAMILY-3340";Tend="1660";Tstart="1344";shortTE="F";uid="3faa7fe8-c7fd-4ac4-a835-bb764c12c7b7"
NC_042494.1	RepeatMasker	DNA/Sola-1	138172193	138172313	749	-	.	ID="RND-6_FAMILY-11706";Tend="1006";Tstart="891";shortTE="F";uid="d7963349-eb25-4b4c-80a3-0614c3c3932a"
NC_042494.1	RepeatMasker	Unknown	70932593	70932808	1078	-	.	ID="RND-1_FAMILY-207";Tend="1174";Tstart="913";shortTE="F";uid="2b1e8a23-73da-4934-94e1-15461f18ae39"
NC_042494.1	RepeatMasker	Unknown	44199469	44200011	2585	-	.	ID="RND-6_FAMILY-17568";Tend="1505";Tstart="984";shortTE="F";uid="abdd6caa-3369-4c89-a75b-8012e8c0b7f6"
NC_042494.1	RepeatMasker	Unknown	141948566	141948786	660	-	.	ID="RND-3_FAMILY-73";Tend="1183";Tstart="936";shortTE="F";uid="6a5a08ee-e1ef-4b57-a79c-c847748fa3e1"
NC_042494.1	RepeatMasker	Retroposon?	167332625	167333677	7885	-	.	ID="RND-6_FAMILY-2390";Tend="2536";Tstart="1487";shortTE="F";uid="d9a2b788-64bb-483c-9542-acc77aaf0933"
NC_042494.1	RepeatMasker	DNA/Ginger-1	65045492	65046393	6220	-	.	ID="RND-6_FAMILY-22402";Tend="2001";Tstart="1099";shortTE="F";uid="0fe6741e-39be-4da5-9086-26e2745d52e0"
NC_042494.1	RepeatMasker	DNA/hAT-Ac	29524259	29525857	12592	-	.	ID="RND-1_FAMILY-125";Tend="2429";Tstart="836";shortTE="F";uid="f49852ee-1771-43f9-a774-bb069043efb6"
NC_042494.1	RepeatMasker	Retroposon?	119881892	119882099	991	-	.	ID="RND-6_FAMILY-6254";Tend="663";Tstart="452";shortTE="F";uid="3beb2014-96f6-4817-9aa9-df63a68cc28e"
NC_042494.1	RepeatMasker	RC/Helitron	125588195	125588650	2871	-	.	ID="RND-1_FAMILY-0";Tend="1661";Tstart="1084";shortTE="F";uid="47e3c62b-3707-4edb-820d-9f13c11bb9df"
NC_042494.1	RepeatMasker	DNA/Kolobok-E	20168236	20168350	579	-	.	ID="RND-5_FAMILY-2568";Tend="1736";Tstart="1622";shortTE="F";uid="73a74661-17ed-4435-9018-6d0af9f70e41"
NC_042494.1	RepeatMasker	DNA	37736110	37736234	698	-	.	ID="rnd-6_family-795";Tend="1496";Tstart="1355";shortTE="F";uid="35b3f648-4a09-416a-96c8-82a8d804e775"
NC_042494.1	RepeatMasker	DNA/Ginger-1	161330790	161330952	696	-	.	ID="RND-5_FAMILY-1668";Tend="1641";Tstart="1478";shortTE="F";uid="cba7917d-8296-4e7f-9ace-4d357387070d"
NC_042494.1	RepeatMasker	DNA/Kolobok-E	28523808	28524220	1105	-	.	ID="RND-6_FAMILY-829";Tend="1138";Tstart="676";shortTE="F";uid="bbb52f7f-6d4d-4eb6-9fe0-0d3b0f91406d"
NC_042494.1	RepeatMasker	Unknown	160921612	160921725	572	-	.	ID="RND-1_FAMILY-207";Tend="1013";Tstart="913";shortTE="F";uid="a1ccef82-7c7e-43a2-a491-3b5218ffd041"
NC_042494.1	RepeatMasker	DNA/hAT-Tip100	59788427	59788534	576	-	.	ID="DNA8-62_AP";Tend="194";Tstart="72";shortTE="F";uid="2f0f4c6e-4de5-41b1-8bf8-80dde8e708ff"
NC_042494.1	RepeatMasker	Retroposon?	92808503	92808644	477	-	.	ID="RND-5_FAMILY-398";Tend="1808";Tstart="1649";shortTE="F";uid="81063499-0550-43d4-b44d-2fcfcdc108cd"
NC_042494.1	RepeatMasker	RC/Helitron	58042752	58043072	1623	-	.	ID="RND-1_FAMILY-6";Tend="1715";Tstart="1403";shortTE="F";uid="ebca475a-42fb-451a-91e4-9b39b877dd67"
NC_042494.1	RepeatMasker	Unknown	131429252	131429510	2097	-	.	ID="RND-1_FAMILY-236";Tend="1197";Tstart="939";shortTE="F";uid="5924ccdf-e1f2-4faa-8e6c-bd9becb9e58b"
NC_042494.1	RepeatMasker	DNA/hAT-Tip100	14216657	14217307	4850	-	.	ID="RND-1_FAMILY-187";Tend="1351";Tstart="706";shortTE="F";uid="2bc8e4f9-774f-4c60-9686-5a52f92f5991"
NC_042494.1	RepeatMasker	DNA/Ginger-1	33101250	33101448	1056	-	.	ID="RND-4_FAMILY-641";Tend="1513";Tstart="1323";shortTE="F";uid="886a5954-58a1-40d9-a2aa-27fc7751e88b"
NC_042494.1	RepeatMasker	DNA/Ginger-1	95897051	95897801	3062	-	.	ID="RND-6_FAMILY-717";Tend="1185";Tstart="433";shortTE="F";uid="8f956688-4e8c-4bd7-997a-cc7fa7e5b716"
NC_042494.1	RepeatMasker	Unknown	1055807	1055935	777	-	.	ID="RND-1_FAMILY-15";Tend="1236";Tstart="1107";shortTE="F";uid="3a194fc0-daee-44de-a87a-5980bfab2f7c"
NC_042494.1	RepeatMasker	Unknown	118839248	118839553	1615	-	.	ID="RND-5_FAMILY-4430";Tend="1247";Tstart="966";shortTE="F";uid="fb3d44fc-b860-455b-b140-414eff8cfc95"
NC_042494.1	RepeatMasker	Retroposon?	90978700	90980315	5402	-	.	ID="RND-6_FAMILY-22235";Tend="2776";Tstart="1204";shortTE="F";uid="e4d24dab-0a63-4f58-8312-aa313cb3d220"
NC_042494.1	RepeatMasker	DNA/hAT-Tip100	153032818	153032983	1080	-	.	ID="DNA8-63_AP";Tend="168";Tstart="2";shortTE="F";uid="a83582c6-6de6-4663-912b-ec0edb3d3746"
NC_042494.1	RepeatMasker	LTR/Gypsy	123663811	123664308	1300	-	.	ID="RND-5_FAMILY-3256";Tend="1458";Tstart="915";shortTE="F";uid="8b91d0e1-8171-4188-8041-dbbdc1d6467c"
NC_042494.1	RepeatMasker	Unknown	129072490	129072728	739	-	.	ID="RND-1_FAMILY-15";Tend="1259";Tstart="955";shortTE="F";uid="571db006-1c93-4078-9afa-15a71db3acfb"
NC_042494.1	RepeatMasker	DNA/hAT-Charlie	13301989	13302475	2271	-	.	ID="RND-5_FAMILY-5516";Tend="1345";Tstart="876";shortTE="F";uid="90b0fe7a-d297-42b5-80f8-8cab67b2a514"
NC_042494.1	RepeatMasker	DNA/hAT	115819403	115820077	4296	-	.	ID="DNA8-40_AP";Tend="634";Tstart="1";shortTE="F";uid="24f39783-41b5-4d0b-b841-2295385e5d64"
NC_042494.1	RepeatMasker	DNA/hAT-hAT19	100588439	100588753	425	-	.	ID="HAT-N2_AP";TEgroup="ctg_2%7CHAT-N2_AP%7C1";Tend="438";Tstart="237";shortTE="F";uid="e20ff72e-a31d-49ab-a0f8-a947901bc54b"
NC_042494.1	RepeatMasker	Unknown	89535150	89535738	3856	-	.	ID="RND-1_FAMILY-236";Tend="1539";Tstart="942";shortTE="F";uid="efd26a41-3bb4-44da-8c94-5d99e7c0f361"
NC_042494.1	RepeatMasker	DNA	152440739	152441168	2664	-	.	ID="RND-6_FAMILY-8931";Tend="1323";Tstart="895";shortTE="F";uid="f83da6fb-a8c1-43d3-a820-79a396ff68f8"
NC_042494.1	RepeatMasker	Retroposon?	170631285	170631466	1104	-	.	ID="RND-6_FAMILY-11842";Tend="911";Tstart="740";shortTE="F";uid="d26d7c93-329e-4e1a-b563-b9290be1a0a7"
NC_042494.1	RepeatMasker	DNA/hAT-Ac	158264908	158265063	631	-	.	ID="RND-6_FAMILY-1961";Tend="302";Tstart="133";shortTE="F";uid="94521356-e817-4e09-9dc2-f2f0b0a157ae"
NC_042494.1	RepeatMasker	Unknown	1986719	1987376	1869	-	.	ID="RND-1_FAMILY-200";Tend="1609";Tstart="923";shortTE="F";uid="5c0c6bf4-8ac8-4483-8ca2-68a1fb5ff12f"
NC_042494.1	RepeatMasker	Unknown	131396647	131396898	1377	-	.	ID="RND-6_FAMILY-10244";Tend="1206";Tstart="962";shortTE="F";uid="d457aca3-ec7e-4c1b-81dd-acdc824651b6"
NC_042494.1	RepeatMasker	Unknown	73806174	73806346	1356	-	.	ID="RND-5_FAMILY-6167";Tend="1513";Tstart="1342";shortTE="F";uid="fcdc6e6d-9c3c-45bd-9610-6d5f1a699722"
NC_042494.1	RepeatMasker	DNA/hAT-hAT19	163488312	163490399	9020	-	.	ID="RND-6_FAMILY-11103";Tend="2101";Tstart="141";shortTE="F";uid="ff60adfa-a0ff-4834-a599-8f2d09607636"
NC_042494.1	RepeatMasker	DNA/Sola-1	50666620	50666746	853	-	.	ID="RND-6_FAMILY-978";Tend="1805";Tstart="1682";shortTE="F";uid="b948f306-abaa-4d5c-b610-39d6acb35a9c"
NC_042494.1	RepeatMasker	DNA/hAT-Tip100	76681664	76682020	669	-	.	ID="DNA8-28_AP";TEgroup="ctg_2%7CDNA8-28_AP%7C9";Tend="949";Tstart="1";shortTE="F";uid="2dc17ddd-f0b5-42b5-b2c7-da5238eddd2e"
NC_042494.1	RepeatMasker	Unknown	85741615	85742150	861	-	.	ID="RND-6_FAMILY-524";TEgroup="ctg_2%7CRND-6_FAMILY-524%7C2";Tend="1379";Tstart="530";shortTE="F";uid="0c06e233-4954-4b62-a9b3-794b1b1e8b2b"
NC_042494.1	RepeatMasker	DNA/TcMar-Pogo	77159692	77159946	1639	-	.	ID="RND-6_FAMILY-19516";Tend="1392";Tstart="1134";shortTE="F";uid="eeff63b2-10ab-44bd-b398-852849465f66"
NC_042494.1	RepeatMasker	DNA/Kolobok-E	39004708	39004900	619	-	.	ID="RND-5_FAMILY-751";Tend="1916";Tstart="1720";shortTE="F";uid="adaef166-1170-4a48-8b49-6ba36c0a77e3"
NC_042494.1	RepeatMasker	Unknown	161319095	161319250	872	-	.	ID="RND-5_FAMILY-7495";Tend="954";Tstart="816";shortTE="F";uid="9d1188f4-1c78-4bbd-b402-f55d18da7b5b"
NC_042494.1	RepeatMasker	DNA/hAT-Tip100	85181357	85181703	642	-	.	ID="RND-6_FAMILY-1170";Tend="1408";Tstart="1047";shortTE="F";uid="b5ff056b-cab5-4fc4-8bf5-8e883de05552"
NC_042494.1	RepeatMasker	DNA/TcMar-m44?	112072911	112073080	574	-	.	ID="DNA4-9B_AP";Tend="184";Tstart="1";shortTE="F";uid="1e029f32-5705-4c59-933a-7a7b9be70b64"
NC_042494.1	RepeatMasker	DNA	6211254	6211505	1626	-	.	ID="TTAA7_AP";Tend="434";Tstart="184";shortTE="F";uid="6f26fbc3-ec59-43b5-bead-90dd6e9eb1c2"
NC_042494.1	RepeatMasker	Retroposon?	85353566	85353686	1039	-	.	ID="SINE2-1_AP";Tend="1749";Tstart="1629";shortTE="F";uid="55815307-d77b-471e-8ba4-95d2bdc981b5"
NC_042494.1	RepeatMasker	Unknown	55770754	55770880	918	-	.	ID="RND-6_FAMILY-17635";Tend="1282";Tstart="1149";shortTE="F";uid="d721f938-81f3-4a60-90ec-d77c38b7ca69"
NC_042494.1	RepeatMasker	DNA/Ginger	152085450	152087014	5552	-	.	ID="RND-6_FAMILY-2771";Tend="2448";Tstart="781";shortTE="F";uid="cc9ca9ff-112c-446d-927c-b2e013170add"
NC_042494.1	RepeatMasker	DNA/Kolobok-E	45541576	45541700	3209	-	.	ID="RND-6_FAMILY-829";Tend="1696";Tstart="981";shortTE="F";uid="1ecfe1b9-3887-41ce-8a70-18210517ccf2"
NC_042494.1	RepeatMasker	LINE/RTE-BovB	136857977	136858084	422	-	.	ID="RND-6_FAMILY-22620";Tend="191";Tstart="91";shortTE="F";uid="212ae2d0-ef01-4a2c-bd7e-16e8e5fcd5d7"
NC_042494.1	RepeatMasker	DNA	150300716	150301138	2696	-	.	ID="TTAA2_AP";Tend="427";Tstart="1";shortTE="F";uid="9aacb2a9-b266-405f-8497-86ab526d3006"
NC_042494.1	RepeatMasker	DNA	88198393	88198758	2597	-	.	ID="RND-6_FAMILY-14385";Tend="1274";Tstart="909";shortTE="F";uid="0e1865a2-714c-4fc1-ac74-3e1f4f3b970b"
NC_042494.1	RepeatMasker	LINE/I-Jockey	27398376	27398571	672	-	.	ID="RND-6_FAMILY-651";Tend="1520";Tstart="1334";shortTE="F";uid="1d435c6d-5ace-4094-8ec0-e65e69608a91"
NC_042494.1	RepeatMasker	DNA/Kolobok-E	70523137	70523537	2205	-	.	ID="RND-6_FAMILY-15442";Tend="2229";Tstart="1769";shortTE="F";uid="49e75f11-5bbe-4f87-ba8a-70e718234b28"
NC_042494.1	RepeatMasker	DNA/Kolobok-E	126095310	126095933	3592	-	.	ID="RND-6_FAMILY-15442";Tend="2219";Tstart="1587";shortTE="F";uid="d893e0be-4b3e-486c-b9b3-a5ca7d8570c9"
NC_042494.1	RepeatMasker	DNA	168578195	168578619	3283	-	.	ID="ttaa4_ap";Tend="433";Tstart="1";shortTE="F";uid="585de82a-4471-47a4-8840-f259a1e2b4c1"
NC_042494.1	RepeatMasker	DNA/Ginger-1	21059069	21059790	727	-	.	ID="RND-6_FAMILY-20286";Tend="2425";Tstart="1756";shortTE="F";uid="5f905af7-f698-42eb-a49f-1a777e079690"
NC_042494.1	RepeatMasker	Unknown	153741642	153741872	1806	-	.	ID="RND-4_FAMILY-1940";Tend="1154";Tstart="930";shortTE="F";uid="42707d8d-57d8-4ddf-a6fa-b3a5df534872"
NC_042494.1	RepeatMasker	DNA/MULE-MuDR	85880533	85881111	2202	-	.	ID="RND-6_FAMILY-9427";TEgroup="ctg_2%7CRND-6_FAMILY-9427%7C1";Tend="1523";Tstart="911";shortTE="F";uid="47cae0c9-4509-4a81-9da8-ec3f4ae98049"
NC_042494.1	RepeatMasker	DNA/hAT-Tip100	82764529	82764724	848	-	.	ID="RND-5_FAMILY-16506";Tend="1096";Tstart="931";shortTE="F";uid="8a37c6b2-10cc-4c40-9ef8-1d5fbe0c01f8"
NC_042494.1	RepeatMasker	DNA/hAT-Ac	160781240	160781417	525	-	.	ID="RND-6_FAMILY-1685";Tend="620";Tstart="443";shortTE="F";uid="ec8755a0-0f08-45f5-8034-9fee67b032fb"
NC_042494.1	RepeatMasker	Retroposon?	168769008	168769213	502	-	.	ID="RND-5_FAMILY-1426";Tend="2513";Tstart="2358";shortTE="F";uid="dc5826cc-b482-483b-ae53-790ed944fb30"
NC_042494.1	RepeatMasker	LINE/R1	52810735	52811560	870	-	.	ID="SART-9_API";Tend="3671";Tstart="2647";shortTE="F";uid="e5bc199e-dd16-4dcf-ace2-105a40e803b0"
NC_042494.1	RepeatMasker	Retroposon?	31435015	31435303	859	-	.	ID="RND-6_FAMILY-14514";Tend="854";Tstart="576";shortTE="F";uid="04912693-875e-40ef-9e5a-0b6f95a232a5"
NC_042494.1	RepeatMasker	Unknown	66992028	66992290	1470	-	.	ID="RND-1_FAMILY-416";Tend="1213";Tstart="959";shortTE="F";uid="30f77e56-a511-4e63-97de-cc7631080ba1"
NC_042494.1	RepeatMasker	DNA/hAT-Ac	97074611	97074765	588	-	.	ID="rnd-1_family-285";Tend="2104";Tstart="1926";shortTE="F";uid="7fa63cce-25ab-4b67-9bf2-627dcf3adbbb"
NC_042494.1	RepeatMasker	LTR/Gypsy	132374241	132374431	427	-	.	ID="RND-6_FAMILY-27000";Tend="3705";Tstart="3536";shortTE="F";uid="f7c16209-7cff-4f43-8079-c6422e8b970a"
NC_042494.1	RepeatMasker	DNA/Ginger-1	106100344	106100612	585	-	.	ID="RND-6_FAMILY-1559";Tend="1384";Tstart="1127";shortTE="F";uid="6e1bdef1-555e-4fe0-93da-f4ed9cbfa88e"
NC_042494.1	RepeatMasker	Unknown	130799252	130799381	427	-	.	ID="RND-6_FAMILY-20448";Tend="1084";Tstart="955";shortTE="F";uid="c1afcd23-9594-4bbb-9461-7cb5dfdb07d7"
NC_042494.1	RepeatMasker	Unknown	136216299	136216512	761	-	.	ID="RND-3_FAMILY-1296";Tend="1966";Tstart="1733";shortTE="F";uid="06dbc405-5fc8-48c6-89fe-b493b57950af"
NC_042494.1	RepeatMasker	Unknown	135535435	135535553	531	-	.	ID="RND-6_FAMILY-11179";Tend="1453";Tstart="1338";shortTE="F";uid="437c1491-150b-4b20-8c1e-e1ed2dab7841"
NC_042494.1	RepeatMasker	LINE/I	164981692	164981915	504	-	.	ID="RND-5_FAMILY-6255";Tend="1164";Tstart="935";shortTE="F";uid="ea4c2bcb-d94c-488d-a70c-c003e0669ef5"
NC_042494.1	RepeatMasker	DNA	108191381	108191484	505	-	.	ID="DNAX-2_AP";Tend="465";Tstart="364";shortTE="F";uid="97bdb248-a8d0-4002-943f-bcd467f68965"
NC_042494.1	RepeatMasker	Unknown	45041408	45041691	1292	-	.	ID="RND-6_FAMILY-36865";Tend="1343";Tstart="1059";shortTE="F";uid="9a4fc890-e5b2-4602-9859-8bf7213901b0"
NC_042494.1	RepeatMasker	DNA	1775385	1775551	711	-	.	ID="RND-6_FAMILY-8931";Tend="978";Tstart="813";shortTE="F";uid="c8230ff7-6263-45a8-94d8-73a47d7b3bb0"
NC_042494.1	RepeatMasker	DNA/hAT-hAT19	111511230	111511671	2920	-	.	ID="HAT-N13_AP";Tend="501";Tstart="1";shortTE="F";uid="d3a5ea2a-5a38-47b4-9668-a6105c7a6c78"
NC_042494.1	RepeatMasker	DNA/hAT-hAT19	42665265	42666081	6228	-	.	ID="DNA8-52_AP";Tend="827";Tstart="1";shortTE="F";uid="9b8ef83a-51d9-450d-a714-c352cee3d51c"
NC_042494.1	RepeatMasker	LINE/R1-LOA	93640488	93640967	4139	-	.	ID="RND-6_FAMILY-581";Tend="1597";Tstart="1121";shortTE="F";uid="f68b129c-df3e-4308-a123-72726c6f1226"
NC_042494.1	RepeatMasker	Unknown	30344543	30344682	693	-	.	ID="RND-1_FAMILY-240";Tend="1099";Tstart="959";shortTE="F";uid="bfc435b8-6160-4809-8158-6e1e0f380c6a"
NC_042494.1	RepeatMasker	Retroposon?	131760479	131760644	518	-	.	ID="RND-6_FAMILY-12093";Tend="804";Tstart="653";shortTE="F";uid="d558e822-c43b-4526-81f3-64cf6532d1da"
NC_042494.1	RepeatMasker	Unknown	121479449	121479596	644	-	.	ID="RND-5_FAMILY-1911";Tend="1364";Tstart="1231";shortTE="F";uid="6eeae8a9-a2aa-48de-96a0-0ac12373ffae"
NC_042494.1	RepeatMasker	Retroposon?	163335728	163337427	11423	-	.	ID="SINE2-1_AP";Tend="1770";Tstart="53";shortTE="F";uid="a7723360-8272-4072-a745-98f71586aa2f"
NC_042494.1	RepeatMasker	DNA	15443468	15443621	870	-	.	ID="ttaa2c_ap";Tend="295";Tstart="143";shortTE="F";uid="075fb117-f09f-4716-bdf8-3ad982c72ce6"
NC_042494.1	RepeatMasker	DNA/hAT-Tip100	45830041	45830202	404	-	.	ID="RND-5_FAMILY-1564";Tend="1623";Tstart="1456";shortTE="F";uid="4d3a1ef6-6ea8-4cbe-9330-90d27d1991bf"
NC_042494.1	RepeatMasker	DNA/hAT-Ac	124389907	124390440	1767	-	.	ID="RND-5_FAMILY-3706";Tend="2619";Tstart="2106";shortTE="F";uid="5ea3f32c-713e-4fd6-a212-a803a57c72d1"
NC_042494.1	RepeatMasker	LINE/L2	65153290	65153622	1653	-	.	ID="RND-6_FAMILY-1656";Tend="1453";Tstart="1097";shortTE="F";uid="11ddf2b4-367d-4372-9204-207c3947fbd5"
NC_042494.1	RepeatMasker	Unknown	5285346	5285534	854	-	.	ID="RND-3_FAMILY-73";Tend="1157";Tstart="977";shortTE="F";uid="9d9a3823-9a69-4dc3-82ae-e41e63022dde"
NC_042494.1	RepeatMasker	DNA/hAT-Tip100	55940205	55940407	775	-	.	ID="RND-6_FAMILY-4881";Tend="1074";Tstart="896";shortTE="F";uid="6833ca00-69b2-4738-9574-60010c6f942d"
NC_042494.1	RepeatMasker	DNA	47856009	47856376	1342	-	.	ID="TTAA3C_AP";Tend="425";Tstart="1";shortTE="F";uid="29623c6a-bf5a-495b-a77e-5b868b69e1b5"
NC_042494.1	RepeatMasker	DNA/hAT-Ac	157995049	157995241	1382	-	.	ID="DNA8-11_AP";Tend="217";Tstart="12";shortTE="F";uid="870ccaee-db86-43bb-b1bb-ca1b7f555954"
NC_042494.1	RepeatMasker	DNA	122775476	122775586	446	-	.	ID="DNA4-2_AP";Tend="399";Tstart="296";shortTE="F";uid="43f770d8-9e4b-4541-9ab1-db3a08d1f0de"
NC_042494.1	RepeatMasker	DNA	43911017	43911242	1655	-	.	ID="DNA8-59_AP";Tend="210";Tstart="1";shortTE="F";uid="ae983ef6-8c8b-4e66-ae35-7ca59acbdca2"
NC_042494.1	RepeatMasker	DNA	92821384	92821489	408	-	.	ID="DNA3-10_AP";Tend="135";Tstart="34";shortTE="F";uid="4e8da092-0679-4b5d-8aef-152e5ad338a6"
NC_042494.1	RepeatMasker	RC/Helitron	90943874	90944042	1272	-	.	ID="RND-1_FAMILY-335";Tend="1980";Tstart="1812";shortTE="F";uid="d03fe914-7063-4966-8ae1-3ee9e8e34694"
NC_042494.1	RepeatMasker	LINE/I	11054456	11054951	2304	-	.	ID="RND-6_FAMILY-3236";Tend="1342";Tstart="861";shortTE="F";uid="a12d2eff-9892-4070-9f47-bde18036c161"
NC_042494.1	RepeatMasker	DNA	149349424	149349695	1149	-	.	ID="TTAA3_AP";Tend="429";Tstart="140";shortTE="F";uid="e1165465-3760-462d-90ad-e11d4f0ef784"
NC_042494.1	RepeatMasker	DNA	160039746	160040640	4789	-	.	ID="RND-5_FAMILY-597";Tend="1447";Tstart="540";shortTE="F";uid="caade7a7-92c9-46bd-9769-b797d61749e8"
NC_042494.1	RepeatMasker	Unknown	162215197	162215700	3874	-	.	ID="RND-6_FAMILY-12364";Tend="1418";Tstart="915";shortTE="F";uid="f01d4b3b-f62f-42dc-857e-e92101973aa9"
NC_042494.1	RepeatMasker	Unknown	101481394	101481830	1508	-	.	ID="RND-4_FAMILY-188";Tend="1064";Tstart="614";shortTE="F";uid="04f357f2-1e9f-4b04-983c-ccc20059eafa"
NC_042494.1	RepeatMasker	DNA/hAT	74640159	74640383	519	-	.	ID="dna8-1_ap";Tend="504";Tstart="309";shortTE="F";uid="5c17d7bc-ba4a-478e-95ef-fa45f1f6d72b"
NC_042494.1	RepeatMasker	DNA	110927907	110928126	798	-	.	ID="TTAA2D_AP";Tend="430";Tstart="205";shortTE="F";uid="ca7f59e3-bedb-48b6-88ab-2f865b5fc9ef"
NC_042494.1	RepeatMasker	Unknown	142455787	142455943	1143	-	.	ID="RND-6_FAMILY-10989";Tend="1099";Tstart="943";shortTE="F";uid="e6614d84-8a9c-48d2-9b1f-8c24c9bd35ec"
NC_042494.1	RepeatMasker	Retroposon?	75391443	75391950	3824	-	.	ID="SINE2-1_AP";Tend="1513";Tstart="1003";shortTE="F";uid="06b2f2c9-bc37-42f8-aabe-92787ea326ca"
NC_042494.1	RepeatMasker	DNA	8435406	8435820	802	-	.	ID="RND-6_FAMILY-14385";Tend="1348";Tstart="931";shortTE="F";uid="8569b695-1849-493d-9107-597d6d81e377"
NC_042494.1	RepeatMasker	DNA	78983461	78983767	719	-	.	ID="RND-6_FAMILY-4078";Tend="1805";Tstart="1539";shortTE="F";uid="85d55eb5-a874-40f6-917a-d19086abafcc"
NC_042494.1	RepeatMasker	DNA	126133186	126133939	2573	-	.	ID="DNA4-2_AP";Tend="768";Tstart="1";shortTE="F";uid="f476a1c6-1eb5-45d8-9635-dd8e51c4439f"
NC_042494.1	RepeatMasker	DNA	8341960	8342114	746	-	.	ID="TTAA4B_AP";Tend="140";Tstart="1";shortTE="F";uid="4367277f-6766-4b0f-9e1a-7b62ad39fe6f"
NC_042494.1	RepeatMasker	Unknown	129386328	129386596	1557	-	.	ID="RND-1_FAMILY-185";Tend="1227";Tstart="959";shortTE="F";uid="b4f0701f-5990-4e79-bfb8-5fa1dbc521bb"
NC_042494.1	RepeatMasker	Unknown	77982692	77982873	645	-	.	ID="RND-1_FAMILY-58";Tend="1151";Tstart="969";shortTE="F";uid="4930084b-04d6-4e86-90dc-3995e44d5d2c"
NC_042494.1	RepeatMasker	Unknown	158225438	158225557	448	-	.	ID="RND-6_FAMILY-2490";Tend="927";Tstart="800";shortTE="F";uid="5f37ceb0-1277-47e6-94e8-27cf68c0b748"
NC_042494.1	RepeatMasker	Retroposon?	98184719	98185249	2664	-	.	ID="RND-6_FAMILY-728";Tend="1312";Tstart="829";shortTE="F";uid="a72e5864-3d59-474b-8407-ebfb4c1c023f"
NC_042494.1	RepeatMasker	LINE/I-Jockey	42342967	42343142	455	-	.	ID="RND-6_FAMILY-13349";Tend="955";Tstart="781";shortTE="F";uid="a9570e4e-3e6b-4961-9654-bb06c665dc8f"
NC_042494.1	RepeatMasker	DNA/hAT-hAT19	94955687	94956332	4880	-	.	ID="HAT-N7_AP";Tend="647";Tstart="1";shortTE="F";uid="0bba1b46-de5f-4c90-9c6e-fb11afe8d5cb"
NC_042494.1	RepeatMasker	Unknown	88580855	88581054	598	-	.	ID="RND-4_FAMILY-188";Tend="849";Tstart="658";shortTE="F";uid="752abd81-bacb-4849-bc47-beb1797cf9ca"
NC_042494.1	RepeatMasker	Unknown	49204403	49204531	457	-	.	ID="RND-6_FAMILY-7572";Tend="1091";Tstart="959";shortTE="F";uid="17a2361f-a473-481a-837a-6e6135119307"
NC_042494.1	RepeatMasker	DNA	152391921	152392341	2368	-	.	ID="DNA8-61_AP";Tend="466";Tstart="21";shortTE="F";uid="5e91f714-f87e-42b6-90f2-534ce1ba420e"
NC_042494.1	RepeatMasker	DNA	134481201	134481304	431	-	.	ID="dna4-2_ap";Tend="239";Tstart="148";shortTE="F";uid="8d858628-3166-4f67-b021-369e2acb74f8"
NC_042494.1	RepeatMasker	DNA/hAT-Tip100	75055911	75056888	7588	-	.	ID="RND-6_FAMILY-38004";Tend="1882";Tstart="902";shortTE="F";uid="36b052f9-4dd6-4058-b5d4-5506435311cc"
NC_042494.1	RepeatMasker	Unknown	90966288	90966442	1375	-	.	ID="RND-4_FAMILY-904";Tend="270";Tstart="116";shortTE="F";uid="33a05a06-049c-4655-8232-671a24b42167"
NC_042494.1	RepeatMasker	RC/Helitron	100782450	100782573	721	-	.	ID="RND-1_FAMILY-527";Tend="1093";Tstart="968";shortTE="F";uid="77559bf9-2ace-409c-a22d-5cfd6439fc21"
NC_042494.1	RepeatMasker	DNA/Kolobok-E	16264896	16265470	3843	-	.	ID="RND-1_FAMILY-42";Tend="1452";Tstart="884";shortTE="F";uid="c4683f72-923c-4796-bb84-dd6e87f3212d"
NC_042494.1	RepeatMasker	DNA/MULE-MuDR	119364625	119364911	638	-	.	ID="RND-6_FAMILY-2802";Tend="1482";Tstart="1254";shortTE="F";uid="926c7432-2644-4389-81b3-a597aff9745a"
NC_042494.1	RepeatMasker	DNA/hAT-Charlie	34492887	34493068	521	-	.	ID="RND-6_FAMILY-8944";Tend="2535";Tstart="2335";shortTE="F";uid="afa70d2a-7a1a-41b3-b077-296f7c10eeca"
NC_042494.1	RepeatMasker	DNA/Kolobok-E	125975230	125975595	2509	-	.	ID="RND-6_FAMILY-9043";Tend="1511";Tstart="1158";shortTE="F";uid="72fdea78-cf20-4418-b3fc-07423fed6a34"
NC_042494.1	RepeatMasker	DNA	96264737	96265161	3354	-	.	ID="TTAA2_AP";Tend="427";Tstart="1";shortTE="F";uid="1f694f60-ac47-47d8-80f2-2c510c80683e"
NC_042494.1	RepeatMasker	DNA/Ginger-1	102777458	102777637	975	-	.	ID="RND-6_FAMILY-32403";Tend="308";Tstart="135";shortTE="F";uid="ff648678-1d7a-45f2-980c-1980ec88fe7b"
NC_042494.1	RepeatMasker	DNA/hAT?	141299347	141299695	2051	-	.	ID="RND-1_FAMILY-4";Tend="1289";Tstart="922";shortTE="F";uid="9b591c40-fe38-4387-9de7-456d51c80733"
NC_042494.1	RepeatMasker	DNA/hAT-hAT19	13785698	13785985	969	-	.	ID="RND-6_FAMILY-10574";Tend="706";Tstart="444";shortTE="F";uid="c194730c-1ac3-4b75-8bd1-62af8fe83ac9"
NC_042494.1	RepeatMasker	DNA/hAT-Charlie	73081481	73081764	1608	-	.	ID="DNA8-47_AP";Tend="307";Tstart="28";shortTE="F";uid="5b13a3bd-1088-411e-94d9-6fe1ce8c39a5"
NC_042494.1	RepeatMasker	DNA/hAT	134724788	134725449	3880	-	.	ID="DNA8-68_AP";Tend="764";Tstart="63";shortTE="F";uid="41bc9734-a704-401c-ad98-31f24e5fb72e"
NC_042494.1	RepeatMasker	DNA/Kolobok-E	72163657	72163900	634	-	.	ID="RND-5_FAMILY-2397";Tend="2229";Tstart="1944";shortTE="F";uid="d2bf4e07-2787-4dfe-86aa-12aa3f08d421"
NC_042494.1	RepeatMasker	Retroposon?	167216326	167216505	949	-	.	ID="RND-6_FAMILY-11842";Tend="911";Tstart="749";shortTE="F";uid="d6c43f16-42d3-4f19-bbf9-f7a113b6eacf"
NC_042494.1	RepeatMasker	DNA/hAT-Tip100	50407833	50407945	433	-	.	ID="RND-6_FAMILY-1170";Tend="1749";Tstart="1637";shortTE="F";uid="4ed29bcc-4861-4b42-8b9c-a4c48b564ce9"
NC_042494.1	RepeatMasker	Unknown	146463595	146463706	454	-	.	ID="RND-6_FAMILY-13583";Tend="428";Tstart="319";shortTE="F";uid="85f2c7b3-e51b-4bd2-895f-bc7523357c9c"
NC_042494.1	RepeatMasker	Unknown	112575909	112576032	446	-	.	ID="RND-1_FAMILY-64";Tend="1104";Tstart="962";shortTE="F";uid="acab7723-07db-4d11-85d2-8a8649a48da6"
NC_042494.1	RepeatMasker	DNA/Ginger-1	62565122	62565633	1630	-	.	ID="RND-6_FAMILY-8793";Tend="714";Tstart="144";shortTE="F";uid="bc79764e-082d-4e88-98cc-a363be56e651"
NC_042494.1	RepeatMasker	Unknown	150626146	150626345	417	-	.	ID="RND-3_FAMILY-73";Tend="1107";Tstart="911";shortTE="F";uid="20b9cee7-a131-432b-a61c-bb3dd897c26f"
NC_042494.1	RepeatMasker	RC/Helitron	42645008	42645203	426	-	.	ID="RND-6_FAMILY-216";TEgroup="ctg_2%7CRND-6_FAMILY-216%7C2";Tend="1274";Tstart="1053";shortTE="T";uid="c015743c-b297-49a3-bea2-9c778ac5b15c"
NC_042494.1	RepeatMasker	DNA/hAT-Blackjack	124513222	124513488	829	-	.	ID="RND-6_FAMILY-843";Tend="1681";Tstart="1415";shortTE="F";uid="0111994d-17b3-4541-bfb7-3dda1497863f"
NC_042494.1	RepeatMasker	RC/Helitron	77291963	77292190	913	-	.	ID="RND-4_FAMILY-831";Tend="1472";Tstart="1230";shortTE="F";uid="19058105-5a31-4d29-af66-4697e5515985"
NC_042494.1	RepeatMasker	DNA/hAT?	83616005	83616514	2308	-	.	ID="RND-5_FAMILY-1226";Tend="1461";Tstart="990";shortTE="F";uid="95385efe-e275-418e-9645-ea594d402f58"
NC_042494.1	RepeatMasker	Retroposon?	106150033	106151114	5390	-	.	ID="RND-6_FAMILY-14514";Tend="993";Tstart="1";shortTE="F";uid="857d5f35-d77c-4647-b52e-47a1fd8e1e33"
NC_042494.1	RepeatMasker	Unknown	167841721	167842345	4058	-	.	ID="RND-1_FAMILY-34";Tend="1433";Tstart="837";shortTE="F";uid="366a6863-dbf1-4152-939f-174290e6635a"
NC_042494.1	RepeatMasker	DNA/hAT-hAT19	61474629	61475240	3485	-	.	ID="hat-n12_ap";Tend="907";Tstart="1";shortTE="F";uid="6245e8b8-7e0a-44cf-ab54-528e0a8b8a04"
NC_042494.1	RepeatMasker	DNA/hAT-hAT19	8317182	8317305	702	-	.	ID="DNA8-80_AP";Tend="808";Tstart="692";shortTE="F";uid="5ff100e7-28de-4bcd-ad4e-6d26eeabc2d5"
NC_042494.1	RepeatMasker	DNA	73829111	73829257	906	-	.	ID="RND-6_FAMILY-24204";Tend="182";Tstart="81";shortTE="F";uid="98ea7bf4-2049-48b8-b557-1afb5de3ccf3"
NC_042494.1	RepeatMasker	RC/Helitron	140212100	140212297	873	-	.	ID="RND-6_FAMILY-4513";Tend="1682";Tstart="1518";shortTE="F";uid="330b8408-7376-49b0-90fc-c766d4da750d"
NC_042494.1	RepeatMasker	DNA/Kolobok-E	87447189	87447488	1369	-	.	ID="RND-6_FAMILY-829";Tend="1628";Tstart="1345";shortTE="F";uid="9f224023-8096-47de-af60-a4b484ff3de5"
NC_042494.1	RepeatMasker	DNA	2258610	2258723	574	-	.	ID="dna4-2b_ap";Tend="617";Tstart="506";shortTE="F";uid="675c33d2-887b-42c0-9992-3c3a4a5b8a2e"
NC_042494.1	RepeatMasker	DNA	33077788	33078219	1686	-	.	ID="TTAA3_AP";Tend="384";Tstart="5";shortTE="F";uid="396c6648-083e-4dc6-b839-c3e4db9b58ce"
NC_042494.1	RepeatMasker	DNA/hAT-Tip100	97784820	97785077	1572	-	.	ID="RND-5_FAMILY-2286";Tend="1182";Tstart="890";shortTE="F";uid="bf02786d-a69a-45bc-a621-c4bc2190b900"
NC_042494.1	RepeatMasker	DNA/hAT-Tip100	89272627	89272971	2101	-	.	ID="DNA8-19_AP";Tend="373";Tstart="5";shortTE="F";uid="20f7c7d1-7e75-4a78-bfd8-a82f6982c1ea"
NC_042494.1	RepeatMasker	DNA/Ginger-1	53004444	53005871	10260	-	.	ID="RND-6_FAMILY-22402";Tend="2314";Tstart="878";shortTE="F";uid="e1580e06-8539-4414-950b-12785dd21af4"
NC_042494.1	RepeatMasker	DNA/Kolobok-E	135863989	135864282	640	-	.	ID="RND-6_FAMILY-3722";Tend="1937";Tstart="1670";shortTE="F";uid="48c03e81-00ff-4ed7-9a7a-6da7e266b12c"
NC_042494.1	RepeatMasker	DNA/hAT-Tip100	28386442	28386548	446	-	.	ID="RND-1_FAMILY-293";Tend="975";Tstart="874";shortTE="F";uid="acf82a33-f3b1-41fe-bc6a-21abaa06c79b"
NC_042494.1	RepeatMasker	DNA	151897346	151897671	1039	-	.	ID="ttaa18b_ap";Tend="167";Tstart="2";shortTE="F";uid="d44e5285-94c9-4ffa-8714-db04efcade77"
NC_042494.1	RepeatMasker	Unknown	5804949	5805292	2589	-	.	ID="RND-5_FAMILY-4118";Tend="1178";Tstart="835";shortTE="F";uid="05f30f5d-dec4-415b-9d51-063c27405b4b"
NC_042494.1	RepeatMasker	DNA/hAT?	3839995	3840384	1543	-	.	ID="RND-5_FAMILY-1226";Tend="1380";Tstart="910";shortTE="F";uid="27bfb039-470a-4052-abd2-a1bb98c81054"
NC_042494.1	RepeatMasker	DNA	63005050	63005201	1164	-	.	ID="RND-6_FAMILY-8410";Tend="1659";Tstart="1505";shortTE="F";uid="c7fa28ff-780f-4da5-81c6-dbe6e99a8700"
NC_042494.1	RepeatMasker	DNA/Kolobok-T2	162553973	162554115	402	-	.	ID="RND-6_FAMILY-1557";Tend="855";Tstart="719";shortTE="F";uid="398f5ad9-82da-485d-a3a5-84f4b4ab5d2d"
NC_042494.1	RepeatMasker	RC/Helitron	126951202	126951622	1198	-	.	ID="HELITRON-8_DRH";Tend="1800";Tstart="1381";shortTE="F";uid="903b3d9d-f661-47e8-bc0e-92c466bf8063"
NC_042494.1	RepeatMasker	DNA/hAT?	119256611	119256959	1306	-	.	ID="RND-5_FAMILY-1226";Tend="1291";Tstart="927";shortTE="F";uid="afac7cd3-c0db-45fd-8121-9d8fbc096433"
NC_042494.1	RepeatMasker	RC/Helitron	38455136	38455413	685	-	.	ID="RND-6_FAMILY-2195";TEgroup="ctg_2%7CRND-6_FAMILY-2195%7C8";Tend="1276";Tstart="742";shortTE="F";uid="702045af-d549-4d67-8214-b4242157a6cb"
NC_042494.1	RepeatMasker	Unknown	17277557	17277780	1152	-	.	ID="RND-1_FAMILY-12";Tend="1245";Tstart="1021";shortTE="F";uid="7cf78ebb-7c63-4bb0-97a5-e57ac176875e"
NC_042494.1	RepeatMasker	DNA/hAT-Tip100	24837531	24837768	1684	-	.	ID="RND-6_FAMILY-11372";Tend="1213";Tstart="966";shortTE="F";uid="d1842dc8-296b-4099-a229-1717b893cc52"
NC_042494.1	RepeatMasker	Unknown	141668892	141669621	4712	-	.	ID="RND-5_FAMILY-1694";Tend="1657";Tstart="945";shortTE="F";uid="2ca34269-68cf-41c0-b0bf-f04cb60d86d4"
NC_042494.1	RepeatMasker	DNA/hAT-Charlie	1005104	1005475	2963	-	.	ID="DNA8-86_AP";Tend="466";Tstart="96";shortTE="F";uid="2d3b74dd-0875-46cd-ab95-0c8937887a84"
NC_042494.1	RepeatMasker	DNA/hAT-Tip100	139771859	139772000	1015	-	.	ID="RND-5_FAMILY-4890";Tend="233";Tstart="92";shortTE="F";uid="087920ac-1ce6-44bd-a415-15e0c34687a0"
NC_042494.1	RepeatMasker	DNA/Ginger-1	55723143	55723346	1722	-	.	ID="RND-6_FAMILY-22402";Tend="2607";Tstart="2403";shortTE="F";uid="a08f9f0b-83e5-4f9a-bf54-786a6ddfa5b0"
NC_042494.1	RepeatMasker	DNA	81093119	81093585	1030	-	.	ID="DNA4-3_AP";Tend="632";Tstart="156";shortTE="F";uid="1bb5ec2f-873a-4269-91ec-bd12177124fe"
NC_042494.1	RepeatMasker	DNA	24404746	24404878	560	-	.	ID="dna4-2_ap";Tend="177";Tstart="4";shortTE="F";uid="45e8e8c7-fc76-484b-84aa-158c5676c921"
NC_042494.1	RepeatMasker	Unknown	148361923	148362580	3778	-	.	ID="RND-6_FAMILY-3215";Tend="1574";Tstart="878";shortTE="F";uid="36a3745c-04cc-4a81-b846-bd98c6302d3c"
NC_042494.1	RepeatMasker	DNA/Kolobok-T2	127042896	127043070	1307	-	.	ID="KOLOBOK-2_AP";Tend="176";Tstart="2";shortTE="F";uid="27ada24b-e9cb-4ac7-a8e6-4048e3692e9c"
NC_042494.1	RepeatMasker	DNA/Ginger-1	8781347	8781682	1972	-	.	ID="RND-6_FAMILY-9672";Tend="2282";Tstart="1966";shortTE="F";uid="69672e08-d0ee-4ea6-9981-2f388a1ba09b"
NC_042494.1	RepeatMasker	DNA	21242091	21242353	401	-	.	ID="RND-6_FAMILY-15517";Tend="1662";Tstart="1393";shortTE="F";uid="f782f187-e4b8-4e9e-8fab-129be84fd391"
NC_042494.1	RepeatMasker	DNA/hAT	43721303	43721501	1587	-	.	ID="RND-5_FAMILY-1289";Tend="1582";Tstart="1384";shortTE="F";uid="a88021db-2abc-4a59-b2d0-1c40311d3ae9"
NC_042494.1	RepeatMasker	DNA	148882167	148882590	3117	-	.	ID="TTAA2_AP";Tend="427";Tstart="5";shortTE="F";uid="330f05b5-7845-4ded-9cfc-c8fb78e8d184"
NC_042494.1	RepeatMasker	DNA/Ginger-1	99525852	99526077	1031	-	.	ID="RND-6_FAMILY-9672";Tend="1656";Tstart="1374";shortTE="F";uid="99ccc720-deaf-491d-8106-e0005d3f511b"
NC_042494.1	RepeatMasker	DNA/hAT-Tip100	977654	977758	1407	-	.	ID="rnd-6_family-1170";Tend="1430";Tstart="1118";shortTE="F";uid="f099d10f-a2ac-4a56-b384-fee07250998e"
NC_042494.1	RepeatMasker	DNA/Ginger	111394937	111395153	506	-	.	ID="RND-1_FAMILY-173";Tend="1083";Tstart="877";shortTE="F";uid="a8cdd8f2-1d32-467b-a165-e9a1b4a8a5cb"
NC_042494.1	RepeatMasker	DNA/hAT-Ac	61432223	61432900	4923	-	.	ID="DNA8-14_AP";Tend="852";Tstart="163";shortTE="F";uid="6ce22fc3-203b-44f2-980c-3a54c4da7296"
NC_042494.1	RepeatMasker	Retroposon?	71289609	71290053	613	-	.	ID="RND-6_FAMILY-18690";Tend="712";Tstart="335";shortTE="F";uid="24882595-d927-4e1a-a507-cef1ed101135"
NC_042494.1	RepeatMasker	Unknown	154225230	154225330	490	-	.	ID="RND-5_FAMILY-2665";Tend="1932";Tstart="1834";shortTE="F";uid="7045c410-4742-4300-92b3-227c8ac1655a"
NC_042494.1	RepeatMasker	LTR/Gypsy	170315137	170315351	1622	-	.	ID="RND-6_FAMILY-13087";Tend="3119";Tstart="2906";shortTE="F";uid="f8e93739-a9d4-422b-8c44-21735a88529a"
NC_042494.1	RepeatMasker	Unknown	78207838	78208208	2726	-	.	ID="RND-6_FAMILY-4393";Tend="1458";Tstart="1099";shortTE="F";uid="fac9aa4f-96c7-47cb-af57-5b78d0674725"
NC_042494.1	RepeatMasker	DNA/hAT-Tip100	145584135	145585218	6931	-	.	ID="RND-6_FAMILY-4881";Tend="1106";Tstart="70";shortTE="F";uid="93d2a7c6-8e56-4231-9e0c-fc2f80d8d0a9"
NC_042494.1	RepeatMasker	Retroposon?	104847646	104847827	1015	-	.	ID="RND-6_FAMILY-11842";Tend="2147";Tstart="1964";shortTE="F";uid="54de4cb5-c6b1-427c-abe7-21dedd7ca1f5"
NC_042494.1	RepeatMasker	DNA/Kolobok-E	166076105	166076955	5952	-	.	ID="RND-5_FAMILY-6218";Tend="1833";Tstart="971";shortTE="F";uid="e66f0487-1452-46cb-8555-dcfde5e44f1c"
NC_042494.1	RepeatMasker	DNA/hAT	78045982	78046272	2363	-	.	ID="RND-4_FAMILY-1191";Tend="1533";Tstart="1223";shortTE="F";uid="1b74fa31-cad2-41f9-8747-6d1afdcb5987"
NC_042494.1	RepeatMasker	Retroposon?	82353889	82354016	445	-	.	ID="RND-5_FAMILY-3506";Tend="147";Tstart="23";shortTE="F";uid="ed1190cd-2bc4-4590-8d98-d8e7d32add18"
NC_042494.1	RepeatMasker	Unknown	158265142	158265600	2248	-	.	ID="RND-5_FAMILY-1591";Tend="1268";Tstart="823";shortTE="F";uid="5f2ce18c-e773-4f05-89e2-7233cdb74966"
NC_042494.1	RepeatMasker	DNA/Ginger	73802408	73802529	511	-	.	ID="RND-6_FAMILY-5156";Tend="1842";Tstart="1734";shortTE="F";uid="d8c14f77-65fd-4c1e-bf2a-23e01f5fc86b"
NC_042494.1	RepeatMasker	DNA	5432050	5432153	778	-	.	ID="RND-6_FAMILY-14385";Tend="1021";Tstart="916";shortTE="F";uid="fee37f9b-a821-4ad5-9823-f3d501efbdf6"
NC_042494.1	RepeatMasker	DNA/hAT	88185631	88185839	510	-	.	ID="RND-5_FAMILY-8744";Tend="447";Tstart="260";shortTE="F";uid="e35d9800-430e-4b0e-a03c-fd06a5c3f0d9"
NC_042494.1	RepeatMasker	DNA/hAT	54008285	54008391	410	-	.	ID="DNA8-74_AP";Tend="103";Tstart="1";shortTE="F";uid="9be9dbe8-7436-4f11-ba11-1aefc2f67933"
NC_042494.1	RepeatMasker	DNA/MULE-MuDR	28349801	28350790	8096	-	.	ID="MUDR2X_AP";Tend="1857";Tstart="876";shortTE="F";uid="539672ce-39c0-4077-86da-5daf2c96bf15"
NC_042494.1	RepeatMasker	DNA/hAT-Tip100	25927438	25927695	602	-	.	ID="RND-1_FAMILY-93";Tend="1295";Tstart="1015";shortTE="F";uid="6e88880c-c47f-47c7-ac66-76666e2e7d61"
NC_042494.1	RepeatMasker	DNA/hAT-Charlie	54508268	54508590	741	-	.	ID="RND-6_FAMILY-545";Tend="2338";Tstart="1989";shortTE="F";uid="4c1cdc09-3f90-4a95-b2e0-8f8a78655f25"
NC_042494.1	RepeatMasker	Unknown	72213150	72213450	1395	-	.	ID="RND-5_FAMILY-542";Tend="1395";Tstart="1091";shortTE="F";uid="655fead5-6299-4853-963e-8c30b27436d7"
NC_042494.1	RepeatMasker	Unknown	128528781	128528996	613	-	.	ID="RND-4_FAMILY-188";Tend="1046";Tstart="822";shortTE="F";uid="02cf6558-db2e-45db-9860-c8cf251b51fe"
NC_042494.1	RepeatMasker	DNA/Kolobok-E	170649747	170649888	502	-	.	ID="KOLOBOKE-2_AP";TEgroup="ctg_2%7CKOLOBOKE-2_AP%7C4";Tend="2253";Tstart="2110";shortTE="T";uid="d34581e7-e462-4789-af8e-362f0e736c95"
NC_042494.1	RepeatMasker	Unknown	83610076	83610184	574	-	.	ID="RND-6_FAMILY-3832";Tend="821";Tstart="713";shortTE="F";uid="84aee52a-701b-46e5-b7e5-342312ab793b"
NC_042494.1	RepeatMasker	DNA/hAT-Tip100	114748678	114749238	3889	-	.	ID="HAT-N16_AP";Tend="615";Tstart="42";shortTE="F";uid="4ca98bb7-055c-4a7f-a3a9-dd1319522c0b"
NC_042494.1	RepeatMasker	DNA/hAT-Tip100	162506562	162506715	458	-	.	ID="RND-6_FAMILY-4265";Tend="1581";Tstart="1424";shortTE="F";uid="8b76f94a-d48c-4e10-8e0e-38d66945118f"
NC_042494.1	RepeatMasker	DNA/Kolobok-E	118522481	118522604	438	-	.	ID="RND-5_FAMILY-751";Tend="1848";Tstart="1729";shortTE="F";uid="a9d5c986-3fa9-40d6-b649-2b24f913ea3b"
NC_042494.1	RepeatMasker	Unknown	147325849	147325977	584	-	.	ID="RND-1_FAMILY-289";Tend="1035";Tstart="895";shortTE="F";uid="9cf4fbd1-e6ef-4a75-af6e-cbd1eb6c27b1"
NC_042494.1	RepeatMasker	Retroposon?	92752548	92752718	521	-	.	ID="RND-5_FAMILY-7341";Tend="1206";Tstart="1025";shortTE="F";uid="05ee4578-712d-4540-88fa-607c1061addb"
NC_042494.1	RepeatMasker	DNA/hAT-Tip100	130434743	130435373	1868	-	.	ID="RND-5_FAMILY-65";TEgroup="ctg_2%7CRND-5_FAMILY-65%7C3";Tend="1687";Tstart="872";shortTE="F";uid="d3814a1a-3140-4c33-a1b2-41a7e58c22de"
NC_042494.1	RepeatMasker	DNA/hAT-Tip100	119870086	119870547	1286	-	.	ID="RND-5_FAMILY-4689";Tend="1519";Tstart="1076";shortTE="F";uid="011095fa-e517-46f5-b690-79888684301d"
NC_042494.1	RepeatMasker	DNA/Ginger-1	148154723	148155567	5002	-	.	ID="RND-6_FAMILY-20286";Tend="1671";Tstart="778";shortTE="F";uid="c1481dd8-8c05-48b0-803b-d4967bf05786"
NC_042494.1	RepeatMasker	DNA/hAT?	114383170	114383384	727	-	.	ID="RND-5_FAMILY-3458";Tend="1165";Tstart="952";shortTE="F";uid="d73e775c-afad-4c6d-9906-d845f9dd9dd5"
NC_042494.1	RepeatMasker	Retroposon?	125987663	125989086	10615	-	.	ID="RND-6_FAMILY-2390";Tend="2525";Tstart="1123";shortTE="F";uid="d1008737-c16d-4cf9-98c9-cdd38637b581"
NC_042494.1	RepeatMasker	DNA/hAT-Tip100	169906850	169906995	1021	-	.	ID="DNA8-63_AP";Tend="138";Tstart="1";shortTE="F";uid="d86edb6c-7ad0-463c-a43f-19d4ac2cb673"
NC_042494.1	RepeatMasker	DNA	161274634	161275035	2693	-	.	ID="RND-1_FAMILY-238";Tend="1569";Tstart="1179";shortTE="F";uid="5b8d7fe5-7ac9-4f06-b985-9265b0a34b2f"
NC_042494.1	RepeatMasker	DNA	44065735	44066174	1282	-	.	ID="TTAA2D_AP";Tend="425";Tstart="2";shortTE="F";uid="2f33fc3b-61b9-4ab3-902e-b896f96141c3"
NC_042494.1	RepeatMasker	Unknown	91750433	91750758	1220	-	.	ID="RND-1_FAMILY-522";Tend="1342";Tstart="985";shortTE="F";uid="ad80a514-6056-46c1-ac04-fa4c54e5ba35"
NC_042494.1	RepeatMasker	Unknown	23920014	23920218	1058	-	.	ID="RND-6_FAMILY-21026";Tend="1038";Tstart="821";shortTE="F";uid="8b2ecad2-499f-4ca3-b647-290bead22b07"
NC_042494.1	RepeatMasker	RC/Helitron	58008017	58008173	413	-	.	ID="RND-4_FAMILY-667";Tend="1598";Tstart="1519";shortTE="F";uid="c70418aa-293f-4b07-9818-023907466810"
NC_042494.1	RepeatMasker	DNA/hAT-Tip100	50937875	50938048	678	-	.	ID="RND-6_FAMILY-3389";Tend="1215";Tstart="1057";shortTE="F";uid="6517b5df-377c-42cb-906a-a546c8690d72"
NC_042494.1	RepeatMasker	DNA	68173844	68174018	1446	-	.	ID="RND-1_FAMILY-380";Tend="859";Tstart="683";shortTE="F";uid="90df5ba0-5eeb-4596-94fe-0f5e587d2bfa"
NC_042494.1	RepeatMasker	DNA/Ginger-2	105567700	105567834	538	-	.	ID="GINGER2-N2_AP";Tend="135";Tstart="1";shortTE="F";uid="7089c679-e4df-43ba-8771-f5911a662ee1"
NC_042494.1	RepeatMasker	DNA/Maverick	137973314	137974883	12393	-	.	ID="RND-1_FAMILY-52";Tend="2102";Tstart="527";shortTE="F";uid="e4ca3828-4ec8-41ae-9d23-464d2a3e74a0"
NC_042494.1	RepeatMasker	DNA	70499146	70499759	2118	-	.	ID="DNA4-1_AP";Tend="823";Tstart="209";shortTE="F";uid="afd699c5-983f-4f46-a589-fdae4b402531"
NC_042494.1	RepeatMasker	Retroposon?	114555494	114555628	574	-	.	ID="RND-6_FAMILY-4286";Tend="761";Tstart="640";shortTE="F";uid="3285315e-011a-4305-a7d8-f8318a303b0d"
NC_042494.1	RepeatMasker	DNA/Kolobok-E	105968647	105968837	457	-	.	ID="RND-6_FAMILY-5494";Tend="930";Tstart="742";shortTE="F";uid="54924659-0dbc-40bc-b94d-dc13f819a3d7"
NC_042494.1	RepeatMasker	Unknown	111703314	111704110	2075	-	.	ID="RND-6_FAMILY-9844";TEgroup="ctg_2%7CRND-6_FAMILY-9844%7C2";Tend="1603";Tstart="936";shortTE="F";uid="671e785b-076b-4fa9-9418-d5c8a4581f71"
NC_042494.1	RepeatMasker	LTR/Gypsy	65269683	65269973	1863	-	.	ID="RND-6_FAMILY-54201";Tend="1145";Tstart="883";shortTE="F";uid="c8c0de43-b498-4a0e-93fc-7c0540a4e8d5"
NC_042494.1	RepeatMasker	DNA/hAT-Charlie	128280950	128281163	1417	-	.	ID="DNA8-34_AP";Tend="194";Tstart="1";shortTE="F";uid="c536f1f4-e8c2-40af-ba1b-8ee4e4e78508"
NC_042494.1	RepeatMasker	DNA/hAT-Tip100	138040599	138041627	8015	-	.	ID="DNA8-107_AP";Tend="1026";Tstart="1";shortTE="F";uid="6ba1a32d-7553-4568-989e-3f77e8959f81"
NC_042494.1	RepeatMasker	LINE/L2	53522058	53522198	652	-	.	ID="RND-5_FAMILY-6236";Tend="928";Tstart="762";shortTE="F";uid="93647442-c1ca-4022-916f-0d34bef6292c"
NC_042494.1	RepeatMasker	DNA/CMC-EnSpm	94949102	94950178	792	-	.	ID="RND-6_FAMILY-7379";Tend="1422";Tstart="391";shortTE="F";uid="12adbc07-2f63-4c47-8f19-94047f886c89"
NC_042494.1	RepeatMasker	DNA/Ginger-1	134010018	134010471	1102	-	.	ID="RND-5_FAMILY-7031";Tend="1399";Tstart="901";shortTE="F";uid="a68713c5-8ecd-460b-a94c-57cc8ac7bb2f"
NC_042494.1	RepeatMasker	RC/Helitron	153195287	153195482	1592	-	.	ID="RND-6_FAMILY-216";Tend="548";Tstart="349";shortTE="F";uid="67888658-4f2d-4808-b01d-539daa9642fa"
NC_042494.1	RepeatMasker	Retroposon?	58010387	58010524	513	-	.	ID="RND-5_FAMILY-3709";Tend="1686";Tstart="1563";shortTE="F";uid="7f6e1dbb-4a93-4705-a91c-200a06a28570"
NC_042494.1	RepeatMasker	DNA	69602910	69603031	950	-	.	ID="DNA3-4_AP";Tend="127";Tstart="6";shortTE="F";uid="637c011c-73c3-4d5b-8133-a7206b94f770"
NC_042494.1	RepeatMasker	DNA/hAT-Tip100	160555283	160555451	806	-	.	ID="rnd-6_family-8821";Tend="1620";Tstart="1424";shortTE="F";uid="2c16126f-900d-4721-9b4f-f41ed5908d9a"
NC_042494.1	RepeatMasker	DNA/Kolobok-E	159820449	159820941	1880	-	.	ID="RND-5_FAMILY-751";TEgroup="ctg_2%7CRND-5_FAMILY-751%7C15";Tend="1065";Tstart="456";shortTE="F";uid="4539be17-c624-40dc-9365-92da43152669"
NC_042494.1	RepeatMasker	DNA/Sola-1	168968628	168969462	495	-	.	ID="SOLA1-8_AP";Tend="3088";Tstart="2240";shortTE="F";uid="52668985-dfb3-4e66-87a1-8cefc3c42e5d"
NC_042494.1	RepeatMasker	DNA/hAT	164108657	164108844	892	-	.	ID="DNA8-44_AP";Tend="426";Tstart="239";shortTE="F";uid="c4ad9721-c0e2-4497-99a9-af44274db024"
NC_042494.1	RepeatMasker	DNA/Kolobok-E	63942280	63942625	547	-	.	ID="RND-6_FAMILY-829";Tend="1533";Tstart="1158";shortTE="F";uid="4a80f38b-13d4-4a8f-8dc0-8d8f91a7ced3"
NC_042494.1	RepeatMasker	DNA/Ginger-1	14495506	14495880	2807	-	.	ID="RND-4_FAMILY-641";Tend="1475";Tstart="1086";shortTE="F";uid="312410ad-c8aa-408a-ad3e-5a2a6a0fd98b"
NC_042494.1	RepeatMasker	DNA/Kolobok-E	2104044	2104739	4576	-	.	ID="RND-6_FAMILY-15442";Tend="2124";Tstart="1420";shortTE="F";uid="22b4960d-2c28-4e1d-945f-c074fc13c4f3"
NC_042494.1	RepeatMasker	Unknown	135635893	135636179	2035	-	.	ID="RND-5_FAMILY-37";Tend="1263";Tstart="979";shortTE="F";uid="40a4fd73-5832-4033-9f3f-6620c2846fc8"
NC_042494.1	RepeatMasker	RC/Helitron	131868553	131868878	2779	-	.	ID="RND-1_FAMILY-6";Tend="1669";Tstart="1346";shortTE="F";uid="6e6ec235-2179-44f7-a7c1-c5f2299786d4"
NC_042494.1	RepeatMasker	DNA/hAT-Ac	76210308	76210535	1136	-	.	ID="RND-6_FAMILY-3184";Tend="1534";Tstart="1313";shortTE="F";uid="40a4e95a-584b-47f0-a778-559141180962"
NC_042494.1	RepeatMasker	DNA/Ginger-1	94698953	94699550	4620	-	.	ID="RND-6_FAMILY-22402";Tend="1664";Tstart="1076";shortTE="F";uid="07abd10d-8c0d-46a0-8a32-6af05d873a81"
NC_042494.1	RepeatMasker	DNA/hAT-Tip100	136426704	136427028	2570	-	.	ID="DNA8-81_AP";Tend="932";Tstart="608";shortTE="F";uid="716ca74f-877a-4d61-8c37-14a0aedc5195"
NC_042494.1	RepeatMasker	DNA/Kolobok-E	45660706	45661305	1783	-	.	ID="RND-5_FAMILY-2568";TEgroup="ctg_2%7CRND-5_FAMILY-2568%7C1";Tend="1612";Tstart="850";shortTE="F";uid="dc54fffe-2b54-4bac-9b89-1d5174972bb6"
NC_042494.1	RepeatMasker	DNA	157707800	157708288	2100	-	.	ID="DNA4-2_AP";Tend="769";Tstart="303";shortTE="F";uid="a0013c04-94fe-4357-a126-eda909128b94"
NC_042494.1	RepeatMasker	DNA	87195128	87195301	975	-	.	ID="RND-6_FAMILY-345";Tend="219";Tstart="47";shortTE="F";uid="9015d8ec-b836-47f8-8ce6-1dcaf4c62ed9"
NC_042494.1	RepeatMasker	DNA	161299489	161299756	800	-	.	ID="RND-6_FAMILY-8931";Tend="1341";Tstart="1067";shortTE="F";uid="6011e0b0-1e4d-4dee-b60c-6945d9c61760"
NC_042494.1	RepeatMasker	DNA/hAT?	68357168	68357373	1054	-	.	ID="rnd-5_family-1226";Tend="1385";Tstart="1224";shortTE="F";uid="bfb6294e-b4d1-47b1-a4ec-14ef2a9d8f28"
NC_042494.1	RepeatMasker	Unknown	148433911	148434187	1315	-	.	ID="RND-1_FAMILY-15";Tend="1233";Tstart="950";shortTE="F";uid="629c933a-df96-467b-bb7f-5014d10a0aa3"
NC_042494.1	RepeatMasker	DNA/Ginger-1	93165469	93167297	12785	-	.	ID="rnd-6_family-1559";Tend="2575";Tstart="749";shortTE="F";uid="2a5ac515-06d1-4b11-993c-1d6264e31fc8"
NC_042494.1	RepeatMasker	Retroposon?	75080816	75081080	1069	-	.	ID="RND-6_FAMILY-728";Tend="816";Tstart="549";shortTE="F";uid="fa86b18b-0aa6-4b97-920b-57fbdcc7f68c"
NC_042494.1	RepeatMasker	DNA/Ginger-1	28825384	28825645	1232	-	.	ID="RND-4_FAMILY-641";Tend="1278";Tstart="969";shortTE="F";uid="1c780bf2-5e53-4e03-ae8a-fc2d4a11d2d2"
NC_042494.1	RepeatMasker	DNA/Ginger	263123	263239	537	-	.	ID="RND-5_FAMILY-1159";Tend="1911";Tstart="1796";shortTE="F";uid="ed46e380-b611-44de-9988-881950b57843"
NC_042494.1	RepeatMasker	DNA/Ginger-1	58286105	58287555	9140	-	.	ID="RND-6_FAMILY-9672";Tend="2282";Tstart="822";shortTE="F";uid="cecb7381-394d-4fd6-87a7-d4396fbc9171"
NC_042494.1	RepeatMasker	Retroposon?	36380255	36380512	519	-	.	ID="RND-5_FAMILY-7341";Tend="1816";Tstart="1591";shortTE="F";uid="f2a8f698-ad0d-4b6f-8b6a-c6e758774bca"
NC_042494.1	RepeatMasker	RC/Helitron	167773303	167773458	512	-	.	ID="RND-4_FAMILY-667";Tend="1565";Tstart="1395";shortTE="F";uid="ea52e42b-34aa-4c87-bca8-f301cf094de5"
NC_042494.1	RepeatMasker	DNA/hAT-hAT19	160940744	160941031	818	-	.	ID="DNA8-71_AP";Tend="278";Tstart="1";shortTE="F";uid="b0853ccf-5c4a-4d16-817e-acd3f03b5d6a"
NC_042494.1	RepeatMasker	DNA/hAT-Tip100	158706576	158706688	434	-	.	ID="dna8-100_ap";Tend="116";Tstart="1";shortTE="F";uid="0e474150-d297-4ad6-b4c0-91c07d006af5"
NC_042494.1	RepeatMasker	DNA/Ginger-1	49266480	49268117	6948	-	.	ID="rnd-5_family-7031";Tend="2605";Tstart="881";shortTE="F";uid="35985904-ff41-448e-9598-5ed44ed6f69a"
NC_042494.1	RepeatMasker	DNA/hAT-Tip100	7929367	7929686	2396	-	.	ID="RND-6_FAMILY-12487";Tend="2179";Tstart="1869";shortTE="F";uid="7e8ffecb-b574-48bf-8054-410d48ccedc7"
NC_042494.1	RepeatMasker	Unknown	169743641	169745063	6389	-	.	ID="RND-6_FAMILY-478";Tend="1947";Tstart="818";shortTE="F";uid="8af3a441-8446-4f6a-bf30-df7ed70fcef2"
NC_042494.1	RepeatMasker	DNA/hAT-Ac	85462455	85462563	423	-	.	ID="RND-5_FAMILY-2505";Tend="964";Tstart="852";shortTE="F";uid="a3672bd9-ca47-445f-b2da-0955d04b5c12"
NC_042494.1	RepeatMasker	DNA/hAT	61991787	61991979	977	-	.	ID="RND-1_FAMILY-91";Tend="1188";Tstart="1007";shortTE="F";uid="5f3d056a-19a1-49c0-8ce5-10ce47b1d035"
NC_042494.1	RepeatMasker	DNA/Kolobok-E	106452519	106453096	4377	-	.	ID="RND-1_FAMILY-42";Tend="1458";Tstart="888";shortTE="F";uid="40dca8d2-f3ce-4bda-b4f4-8b056d3d2998"
NC_042494.1	RepeatMasker	DNA/Ginger	49239588	49240298	4141	-	.	ID="RND-6_FAMILY-5156";TEgroup="ctg_2%7CRND-6_FAMILY-5156%7C4";Tend="1811";Tstart="937";shortTE="F";uid="9601344c-e2d5-41c2-9a9a-d5068eaf87cb"
NC_042494.1	RepeatMasker	DNA/hAT-Tip100	127165941	127166418	631	-	.	ID="RND-6_FAMILY-1170";Tend="1604";Tstart="1163";shortTE="F";uid="522a4e4c-6333-4614-af01-0c05e2ecc269"
NC_042494.1	RepeatMasker	DNA/Kolobok-E	85364485	85364597	443	-	.	ID="RND-6_FAMILY-15442";Tend="2164";Tstart="2046";shortTE="F";uid="eaed6371-adf1-4916-a342-c42c9f68eeb0"
NC_042494.1	RepeatMasker	DNA	70471381	70471502	981	-	.	ID="DNA3-4_AP";Tend="127";Tstart="6";shortTE="F";uid="2abef000-e485-4f05-b800-d04f223fe496"
NC_042494.1	RepeatMasker	DNA/Maverick	60470740	60471357	2036	-	.	ID="RND-1_FAMILY-160";TEgroup="ctg_2%7CRND-1_FAMILY-160%7C1";Tend="1013";Tstart="447";shortTE="F";uid="797787a9-6c42-4f68-9e50-ce2259ef7a2f"
NC_042494.1	RepeatMasker	DNA/Ginger-1	79924458	79924912	710	-	.	ID="RND-6_FAMILY-9672";Tend="1483";Tstart="1039";shortTE="F";uid="efd5f7c2-1b12-4179-9569-9d9d33895588"
NC_042494.1	RepeatMasker	DNA	17493618	17493810	1113	-	.	ID="DNA8-31_AP";Tend="215";Tstart="19";shortTE="F";uid="dfd1bbcb-6dc1-40ea-9be1-2b84ac2ff9af"
NC_042494.1	RepeatMasker	DNA/Ginger-1	112497604	112497718	860	-	.	ID="RND-6_FAMILY-22402";Tend="991";Tstart="878";shortTE="F";uid="dec4d654-48bf-484f-9707-1c47a6f475af"
NC_042494.1	RepeatMasker	Retroposon?	46691655	46691854	527	-	.	ID="RND-5_FAMILY-836";TEgroup="ctg_2%7CRND-5_FAMILY-836%7C6";Tend="2173";Tstart="2024";shortTE="F";uid="dc76135d-69f0-4c0a-ac23-2b1e0e2c3cfd"
NC_042494.1	RepeatMasker	Retroposon?	4688545	4688652	459	-	.	ID="RND-6_FAMILY-945";Tend="433";Tstart="321";shortTE="F";uid="828aa5bd-c1dc-4af2-b7da-cc239d417a1b"
NC_042494.1	RepeatMasker	DNA/Ginger-1	53102278	53102480	1281	-	.	ID="RND-6_FAMILY-9672";Tend="2281";Tstart="2077";shortTE="F";uid="702f3ca7-6e30-4f7b-810a-0d17aded639c"
NC_042494.1	RepeatMasker	DNA/Ginger-1	118254028	118254512	935	-	.	ID="RND-6_FAMILY-6101";Tend="1128";Tstart="617";shortTE="F";uid="2a1b77fe-7d14-4962-90ed-49bf48eb84e7"
NC_042494.1	RepeatMasker	DNA/Ginger-1	62640693	62642069	9448	-	.	ID="RND-6_FAMILY-22402";Tend="2168";Tstart="786";shortTE="F";uid="d26b89c1-610a-4e98-97c7-bc7c4bc7fe59"
NC_042494.1	RepeatMasker	DNA/TcMar-Mariner	162214738	162214935	642	-	.	ID="mariner-5_mma";Tend="828";Tstart="631";shortTE="F";uid="7776e692-e257-4c3e-93a2-c3a1e3419548"
NC_042494.1	RepeatMasker	DNA/MULE-MuDR	75075558	75075727	537	-	.	ID="RND-6_FAMILY-10985";Tend="732";Tstart="566";shortTE="F";uid="388b5b0f-ed22-4176-9770-c2d9a7a1eaee"
NC_042494.1	RepeatMasker	Unknown	166577215	166577316	577	-	.	ID="RND-5_FAMILY-18141";Tend="941";Tstart="848";shortTE="F";uid="c8e7c050-a3fc-45eb-a649-0e457def70d3"
NC_042494.1	RepeatMasker	Unknown	129741974	129742248	648	-	.	ID="RND-1_FAMILY-15";Tend="1119";Tstart="844";shortTE="F";uid="49ec3e6d-7dcb-4de5-bb4c-9d2d766f6b6a"
NC_042494.1	RepeatMasker	DNA/hAT-Ac	115204938	115205045	713	-	.	ID="RND-5_FAMILY-10033";Tend="123";Tstart="14";shortTE="F";uid="ef64db40-95cd-48e7-a937-99d53b3ec845"
NC_042494.1	RepeatMasker	LINE/I-Jockey	61272561	61272944	1630	-	.	ID="RND-6_FAMILY-14025";Tend="1703";Tstart="1354";shortTE="F";uid="958dbb10-9bf0-4e36-8d04-d944198ba6d6"
NC_042494.1	RepeatMasker	DNA	15528435	15528880	652	-	.	ID="TTAA2D_AP";Tend="431";Tstart="4";shortTE="F";uid="17a0de88-08b7-407f-b58d-7ab8a83b855d"
NC_042494.1	RepeatMasker	DNA/hAT-Blackjack	81532276	81532414	612	-	.	ID="RND-6_FAMILY-1365";Tend="1058";Tstart="918";shortTE="F";uid="eac55ccc-6be3-4a1c-8b3c-cff66f89624d"
NC_042494.1	RepeatMasker	DNA/Kolobok-E	21902978	21903160	640	-	.	ID="KOLOBOKE-3_AP";Tend="1805";Tstart="1626";shortTE="F";uid="dc6e5e51-d748-4000-9072-824c4f739ec1"
NC_042494.1	RepeatMasker	DNA/hAT	8638059	8638741	5856	-	.	ID="RND-4_FAMILY-1191";Tend="1821";Tstart="1139";shortTE="F";uid="ba740763-3321-4517-a45c-d9ec227b0ac4"
NC_042494.1	RepeatMasker	DNA	121221623	121221733	483	-	.	ID="RND-6_FAMILY-2385";Tend="501";Tstart="400";shortTE="F";uid="705b01fc-986d-4072-a9d6-660d000a4e55"
NC_042494.1	RepeatMasker	DNA	132383633	132383939	636	-	.	ID="DNA4-2_AP";Tend="304";Tstart="2";shortTE="F";uid="e976ca9f-75c9-46f3-9378-b7e6503b1988"
NC_042494.1	RepeatMasker	DNA	159708315	159708663	3010	-	.	ID="DNA3-8_AP";Tend="350";Tstart="1";shortTE="F";uid="71449a83-2c81-4bc5-bc77-ba7eda07a440"
NC_042494.1	RepeatMasker	DNA	119775691	119775791	675	-	.	ID="RND-6_FAMILY-847";Tend="661";Tstart="561";shortTE="F";uid="da00db39-cf1b-4e67-a989-e87af42f8459"
NC_042494.1	RepeatMasker	DNA/Kolobok-E	92754487	92754678	969	-	.	ID="KOLOBOKE-3_AP";Tend="2199";Tstart="2009";shortTE="F";uid="66cb8008-94de-4f93-928d-3a14499d8e28"
NC_042494.1	RepeatMasker	LINE/R1	170406036	170406462	2469	-	.	ID="RND-1_FAMILY-486";Tend="1683";Tstart="1244";shortTE="F";uid="ac0e2d26-01f3-468f-b0cc-e01a91285fba"
NC_042494.1	RepeatMasker	DNA/Kolobok-E	94896734	94897213	1613	-	.	ID="koloboke-4_ap";Tend="4470";Tstart="4071";shortTE="F";uid="442725b0-b37d-40d3-940e-4ec6ae20c6a8"
NC_042494.1	RepeatMasker	Retroposon?	98177990	98178421	2510	-	.	ID="RND-6_FAMILY-728";Tend="1275";Tstart="863";shortTE="F";uid="10124132-fc43-4bfe-8d75-e40868805983"
NC_042494.1	RepeatMasker	Retroposon?	120070647	120070930	1029	-	.	ID="RND-6_FAMILY-11842";Tend="2135";Tstart="1920";shortTE="F";uid="f47bf91e-c9a9-41a8-9aac-43e63b5f4256"
NC_042494.1	RepeatMasker	Unknown	169758880	169760401	6869	-	.	ID="RND-6_FAMILY-3013";Tend="1620";Tstart="92";shortTE="F";uid="9004864f-e97d-420b-b824-03e22773417c"
NC_042494.1	RepeatMasker	DNA/TcMar-Tc1	7953350	7953723	1800	-	.	ID="RND-6_FAMILY-10280";Tend="1612";Tstart="1236";shortTE="F";uid="bfa5bde3-c323-4cb9-9429-18e750411c3f"
NC_042494.1	RepeatMasker	Unknown	132690094	132690301	578	-	.	ID="RND-3_FAMILY-73";Tend="1160";Tstart="974";shortTE="F";uid="40d9c48c-19ae-4e0b-8e4b-f22d4cf237d8"
NC_042494.1	RepeatMasker	Unknown	122851568	122851891	2297	-	.	ID="RND-5_FAMILY-528";Tend="1279";Tstart="952";shortTE="F";uid="7400aa90-21f4-4540-a423-721d67711d16"
NC_042494.1	RepeatMasker	RC/Helitron	148787752	148788862	7720	-	.	ID="RND-6_FAMILY-7164";Tend="1479";Tstart="457";shortTE="F";uid="edcd69ed-d2f0-4ba7-ab26-f27e90ca89b5"
NC_042494.1	RepeatMasker	DNA/hAT-hAT19	91914713	91915267	1063	-	.	ID="DNA8-84_AP";Tend="563";Tstart="5";shortTE="F";uid="5921f513-e07a-49c8-a449-c8b7baf3d9b7"
NC_042494.1	RepeatMasker	Unknown	122387695	122387879	1097	-	.	ID="RND-1_FAMILY-249";Tend="1088";Tstart="897";shortTE="F";uid="5e55aee1-0120-4c22-aad6-4813d48c3938"
NC_042494.1	RepeatMasker	DNA/Ginger-1	125737548	125737687	461	-	.	ID="RND-6_FAMILY-14973";Tend="1106";Tstart="981";shortTE="F";uid="7e85dc44-a55c-4fc8-9b73-0708ebba2262"
NC_042494.1	RepeatMasker	Unknown	129702391	129703452	3692	-	.	ID="RND-6_FAMILY-19397";Tend="1642";Tstart="624";shortTE="F";uid="334daf7c-5b44-47ae-9c1b-59fe8ef6dd12"
NC_042494.1	RepeatMasker	Unknown	122290520	122290621	415	-	.	ID="RND-1_FAMILY-54";Tend="901";Tstart="804";shortTE="F";uid="21ecf070-96e7-4551-b8eb-a06cca3d976a"
NC_042494.1	RepeatMasker	Retroposon?	77317032	77317239	687	-	.	ID="RND-5_FAMILY-14760";Tend="785";Tstart="583";shortTE="F";uid="1cfec2ef-e271-4641-add4-cb835d1a4e0e"
NC_042494.1	RepeatMasker	DNA	99192376	99192786	1074	-	.	ID="DNA4-3_AP";Tend="575";Tstart="185";shortTE="F";uid="a3d7a401-8a28-4169-b896-97bca7edd406"
NC_042494.1	RepeatMasker	DNA/Merlin	153300744	153300886	541	-	.	ID="RND-6_FAMILY-2851";Tend="936";Tstart="801";shortTE="F";uid="ca80b176-cc8f-41a8-a179-cb66bcbca197"
NC_042494.1	RepeatMasker	DNA/Kolobok-E	137102844	137102980	812	-	.	ID="KOLOBOKE-4_AP";Tend="4832";Tstart="4695";shortTE="F";uid="db5b393a-1988-49af-bd09-e42030cfea74"
NC_042494.1	RepeatMasker	DNA/Ginger-1	111629410	111629518	435	-	.	ID="RND-6_FAMILY-20286";Tend="1911";Tstart="1805";shortTE="F";uid="a17c5f76-ed34-4be3-9432-db5d065a2387"
NC_042494.1	RepeatMasker	RC/Helitron	28576198	28577008	5785	-	.	ID="RND-1_FAMILY-33";Tend="1768";Tstart="936";shortTE="F";uid="ad2c3b84-614e-4015-be02-905098d44495"
NC_042494.1	RepeatMasker	DNA	2461883	2462142	1688	-	.	ID="TTAA7_AP";Tend="434";Tstart="166";shortTE="F";uid="83c8cb7c-7a81-4c54-b70b-072c487d8c96"
NC_042494.1	RepeatMasker	Retroposon?	85630871	85631614	6168	-	.	ID="RND-5_FAMILY-836";Tend="2706";Tstart="1965";shortTE="F";uid="55ee5a68-8065-42bf-ba94-0c69eecd1bbd"
NC_042494.1	RepeatMasker	DNA	150642694	150642894	670	-	.	ID="RND-6_FAMILY-345";Tend="263";Tstart="64";shortTE="F";uid="2a97d9da-3c51-4c5d-a08a-bd766b3cd62f"
NC_042494.1	RepeatMasker	DNA/Ginger-1	78682886	78683429	3112	-	.	ID="rnd-6_family-3871";Tend="1454";Tstart="741";shortTE="F";uid="8bfa5d93-5e7c-417d-846e-5e3f70fc3845"
NC_042494.1	RepeatMasker	DNA/Sola-1	7497921	7498275	2770	-	.	ID="RND-1_FAMILY-271";Tend="2226";Tstart="1871";shortTE="F";uid="21bb77eb-b54a-46e1-b785-b2c16f408825"
NC_042494.1	RepeatMasker	Unknown	19003898	19004300	2882	-	.	ID="RND-1_FAMILY-58";Tend="1649";Tstart="1251";shortTE="F";uid="33c52546-191a-4710-928d-e68455e614af"
NC_042494.1	RepeatMasker	DNA	170372213	170372834	3360	-	.	ID="dna4-3_ap";Tend="1001";Tstart="18";shortTE="F";uid="a4f1d525-0310-4f9e-8fc7-165c3769a789"
NC_042494.1	RepeatMasker	DNA	21685193	21685599	1256	-	.	ID="DNA8-31_AP";TEgroup="ctg_2%7CDNA8-31_AP%7C3";Tend="573";Tstart="1";shortTE="F";uid="2ec0663e-1085-4def-95da-b9a4067960b4"
NC_042494.1	RepeatMasker	DNA/hAT?	39185868	39186338	1978	-	.	ID="rnd-5_family-1226";Tend="1682";Tstart="935";shortTE="F";uid="dbb2d02a-b918-4842-8c38-2524c2331343"
NC_042494.1	RepeatMasker	LTR/Pao	49784129	49784683	412	-	.	ID="RND-5_FAMILY-7193";TEgroup="ctg_2%7CRND-5_FAMILY-7193%7C3";Tend="1558";Tstart="1212";shortTE="F";uid="e656abe7-e7b2-4192-8b1a-1f8114732951"
NC_042494.1	RepeatMasker	DNA/Kolobok-T2	48989967	48990116	992	-	.	ID="KOLOBOK-2_AP";Tend="146";Tstart="1";shortTE="F";uid="a99029c9-425b-4865-89f1-e5dfed93f5f0"
NC_042494.1	RepeatMasker	DNA/Ginger-1	98232931	98233449	2903	-	.	ID="rnd-6_family-9672";Tend="1270";Tstart="813";shortTE="F";uid="8111f12c-446c-42e4-b682-9ec9ef965027"
NC_042494.1	RepeatMasker	DNA/Ginger-1	18349292	18349592	2287	-	.	ID="RND-6_FAMILY-22402";Tend="2620";Tstart="2292";shortTE="F";uid="fbfb402b-bc4f-4f26-b494-26d408333e1d"
NC_042494.1	RepeatMasker	Retroposon?	40838502	40838802	2408	-	.	ID="RND-6_FAMILY-7552";Tend="1113";Tstart="810";shortTE="F";uid="b1a3c073-d6aa-4d33-b94a-8ec66e588a89"
NC_042494.1	RepeatMasker	LINE/CR1	154045246	154045404	558	-	.	ID="RND-6_FAMILY-2522";Tend="1228";Tstart="1077";shortTE="F";uid="1876bd27-7dd6-4146-8f86-841d44fa4e28"
NC_042494.1	RepeatMasker	DNA	43478340	43478848	1070	-	.	ID="DNA4-3_AP";Tend="531";Tstart="1";shortTE="F";uid="02ef5a85-e043-49d3-ab58-a63f7fbdc109"
NC_042494.1	RepeatMasker	RC/Helitron	134262240	134262456	1162	-	.	ID="RND-5_FAMILY-1328";Tend="1833";Tstart="1654";shortTE="F";uid="adcf4fbe-d60f-400b-9ff3-842423b03795"
NC_042494.1	RepeatMasker	DNA/Ginger-1	39284079	39284285	709	-	.	ID="rnd-6_family-10648";Tend="1420";Tstart="1244";shortTE="F";uid="9b07a49a-d674-4be7-973b-420c9242bffb"
NC_042494.1	RepeatMasker	RC/Helitron	86884438	86884604	594	-	.	ID="RND-1_FAMILY-5";Tend="1005";Tstart="846";shortTE="F";uid="c77ac2eb-3842-41c6-a03d-a8bc6021bf2a"
NC_042494.1	RepeatMasker	DNA/Kolobok-E	67818365	67818523	596	-	.	ID="RND-5_FAMILY-854";Tend="1142";Tstart="979";shortTE="F";uid="539f5b02-3cdf-410f-9835-a6f10819858d"
NC_042494.1	RepeatMasker	DNA/Ginger-1	24870553	24870713	986	-	.	ID="RND-5_FAMILY-7009";Tend="1465";Tstart="1305";shortTE="F";uid="1fc10576-a97f-4d79-a175-90049b2aeb12"
NC_042494.1	RepeatMasker	DNA/Ginger-1	73543902	73544794	3311	-	.	ID="RND-5_FAMILY-3362";Tend="1726";Tstart="790";shortTE="F";uid="a909f99c-1008-4340-a435-bccc66d012dd"
NC_042494.1	RepeatMasker	DNA	121430443	121430731	477	-	.	ID="DNA4-2B_AP";Tend="767";Tstart="493";shortTE="F";uid="013724bf-ed9d-48f4-8120-3b180919ebe1"
NC_042494.1	RepeatMasker	DNA/hAT-Ac	31414528	31414905	3069	-	.	ID="RND-1_FAMILY-408";Tend="1813";Tstart="1440";shortTE="F";uid="6dff8641-8994-4f9b-8a7e-9fd51f79c601"
NC_042494.1	RepeatMasker	DNA	92192298	92192494	1179	-	.	ID="TTAA3B_AP";Tend="429";Tstart="235";shortTE="F";uid="e02fb60e-57b0-423a-9244-325d5448123a"
NC_042494.1	RepeatMasker	DNA/hAT-Tip100	77285383	77286074	4792	-	.	ID="RND-5_FAMILY-5316";Tend="1653";Tstart="959";shortTE="F";uid="57200399-de32-464d-b439-13082953dbe8"
NC_042494.1	RepeatMasker	DNA/Ginger-1	34125027	34125898	2063	-	.	ID="RND-6_FAMILY-1559";Tend="1736";Tstart="802";shortTE="F";uid="e2f815ec-a5f8-40bb-b579-26bf68396cab"
NC_042494.1	RepeatMasker	Retroposon?	67759054	67759223	1009	-	.	ID="RND-6_FAMILY-29059";Tend="2348";Tstart="2182";shortTE="F";uid="b0e454dd-cb9b-458f-a0a2-0d4d7dff7388"
NC_042494.1	RepeatMasker	DNA/hAT-Tip100	58690253	58690450	482	-	.	ID="RND-6_FAMILY-3217";Tend="365";Tstart="144";shortTE="F";uid="d9d42e5b-25b5-4fbf-a244-e3819af85d88"
NC_042494.1	RepeatMasker	Unknown	112536624	112536812	812	-	.	ID="RND-1_FAMILY-313";Tend="1136";Tstart="905";shortTE="F";uid="2b094530-533d-426e-a039-9b732cff68b5"
NC_042494.1	RepeatMasker	LINE/RTE-BovB	76487436	76488970	8413	-	.	ID="RND-6_FAMILY-2293";Tend="2561";Tstart="465";shortTE="F";uid="c32d28a6-70ee-471e-af0e-92b793ad9de8"
NC_042494.1	RepeatMasker	DNA	76040288	76040997	2730	-	.	ID="DNA4-1_AP";Tend="823";Tstart="108";shortTE="F";uid="8617ed7b-fc87-48d0-ab17-240c909a4980"
NC_042494.1	RepeatMasker	DNA/Kolobok-E	102961149	102961702	1768	-	.	ID="RND-5_FAMILY-2844";TEgroup="ctg_2%7CRND-5_FAMILY-2844%7C3";Tend="1842";Tstart="1404";shortTE="F";uid="21948bb8-ef19-43d3-b933-2f3dc98a111f"
NC_042494.1	RepeatMasker	DNA/Ginger-1	88279399	88279558	11721	-	.	ID="rnd-6_family-20286";Tend="821";Tstart="653";shortTE="F";uid="43c92aa7-f228-4ad5-bcbb-a15d6d78c9fe"
NC_042494.1	RepeatMasker	DNA/Ginger-1	21702698	21702854	603	-	.	ID="RND-6_FAMILY-9672";Tend="1021";Tstart="855";shortTE="F";uid="bb3f4339-6c15-45b5-aa0c-bddd25174b8d"
NC_042494.1	RepeatMasker	Unknown	36125984	36126864	6036	-	.	ID="RND-5_FAMILY-738";Tend="1799";Tstart="897";shortTE="F";uid="a540adf5-2ab7-4403-83fe-74c43ac8e92c"
NC_042494.1	RepeatMasker	Unknown	130477650	130478301	1501	-	.	ID="RND-5_FAMILY-1349";TEgroup="ctg_2%7CRND-5_FAMILY-1349%7C4";Tend="2406";Tstart="1864";shortTE="F";uid="761a9c23-58d7-422c-9959-3872cd75043c"
NC_042494.1	RepeatMasker	Retroposon?	28099005	28099232	698	-	.	ID="RND-5_FAMILY-2567";Tend="1329";Tstart="1104";shortTE="F";uid="3de7aa71-ca8c-4b34-8bde-58d3361931af"
NC_042494.1	RepeatMasker	DNA	153249797	153249994	726	-	.	ID="RND-5_FAMILY-5530";Tend="993";Tstart="804";shortTE="F";uid="aa1d63a8-e46e-4b46-917d-d44400d49e79"
NC_042494.1	RepeatMasker	DNA	23564518	23564796	1134	-	.	ID="ttaa25_ap";Tend="512";Tstart="278";shortTE="F";uid="39afd65f-34a9-433a-9dd3-3ed074cd3c0e"
NC_042494.1	RepeatMasker	Unknown	11145015	11145632	2604	-	.	ID="RND-5_FAMILY-13127";Tend="1529";Tstart="862";shortTE="F";uid="ed763835-fb5d-4486-9a48-8dc0d29254a8"
NC_042494.1	RepeatMasker	DNA/Ginger-1	22061554	22061922	1979	-	.	ID="RND-5_FAMILY-1668";Tend="2388";Tstart="1990";shortTE="F";uid="f7133343-eead-400b-9f71-16aa705f8fa0"
NC_042494.1	RepeatMasker	DNA/hAT-hAT19	94435536	94435747	573	-	.	ID="RND-6_FAMILY-606";Tend="1507";Tstart="1295";shortTE="F";uid="03f67c86-8d78-4df7-9452-02263f15551b"
NC_042494.1	RepeatMasker	DNA/hAT-hAT19	50157638	50158349	1002	-	.	ID="RND-6_FAMILY-21601";TEgroup="ctg_2%7CRND-6_FAMILY-21601%7C3";Tend="1477";Tstart="534";shortTE="F";uid="2e6a935d-db0c-41a1-a73a-3567960a058e"
NC_042494.1	RepeatMasker	DNA/Kolobok-E	3165569	3166511	772	-	.	ID="RND-6_FAMILY-9044";Tend="2399";Tstart="1465";shortTE="F";uid="806ef1c4-f9f1-4537-ad9d-483b3ae50e08"
NC_042494.1	RepeatMasker	DNA/hAT-Tip100	95516545	95517337	5993	-	.	ID="hat-n3_ap";Tend="786";Tstart="44";shortTE="F";uid="47afb88f-aa3b-4128-a1ca-74da1407300a"
NC_042494.1	RepeatMasker	Retroposon?	30493548	30493739	709	-	.	ID="RND-6_FAMILY-7552";Tend="958";Tstart="773";shortTE="F";uid="0e41fcfd-62d8-483a-a488-a727b86ba791"
NC_042494.1	RepeatMasker	DNA/hAT-Ac	103331449	103331959	2929	-	.	ID="DNA8-11_AP";Tend="469";Tstart="1";shortTE="F";uid="10d68a42-0ad9-4f85-a2de-5f240d11ad60"
NC_042494.1	RepeatMasker	DNA/hAT-Ac	68577132	68577971	3524	-	.	ID="RND-4_FAMILY-2446";Tend="1656";Tstart="839";shortTE="F";uid="84348673-e477-4423-8f0f-4be8b6bb92d0"
NC_042494.1	RepeatMasker	DNA/hAT	116778898	116779306	3482	-	.	ID="RND-5_FAMILY-4737";Tend="746";Tstart="340";shortTE="F";uid="0c0f49f5-1fe2-4ea8-8927-ab61f427b03d"
NC_042494.1	RepeatMasker	DNA	160209720	160209979	1389	-	.	ID="RND-6_FAMILY-5643";Tend="1310";Tstart="1060";shortTE="F";uid="e995b6f2-f267-4456-8fda-46912b337afb"
NC_042494.1	RepeatMasker	DNA/Ginger-1	29319406	29319584	813	-	.	ID="rnd-6_family-954";Tend="1165";Tstart="936";shortTE="F";uid="40827d78-6169-44a0-9a37-296773603eba"
NC_042494.1	RepeatMasker	DNA/hAT-Tip100	83241049	83242382	8770	-	.	ID="RND-6_FAMILY-3698";Tend="1995";Tstart="645";shortTE="F";uid="223ea279-a980-4d64-b119-79f4733c1be0"
NC_042494.1	RepeatMasker	DNA/Ginger-1	8161181	8161448	1960	-	.	ID="RND-6_FAMILY-51198";Tend="2471";Tstart="2205";shortTE="F";uid="6752381d-cf2c-4778-8d47-a5893d015175"
NC_042494.1	RepeatMasker	DNA/hAT-hAT19	42223790	42224416	3188	-	.	ID="RND-5_FAMILY-3997";Tend="1456";Tstart="870";shortTE="F";uid="c630903e-6923-462c-ac71-fefe4b073674"
NC_042494.1	RepeatMasker	Retroposon?	106988581	106988871	777	-	.	ID="RND-6_FAMILY-193";Tend="749";Tstart="477";shortTE="F";uid="09b3401a-c90a-4bbf-b391-f3c4184ba9be"
NC_042494.1	RepeatMasker	Unknown	142001362	142001561	1475	-	.	ID="RND-1_FAMILY-281";Tend="1065";Tstart="866";shortTE="F";uid="21a8f2e0-0bc6-4a23-81bb-36cd11646ecf"
NC_042494.1	RepeatMasker	Retroposon?	124553720	124553957	592	-	.	ID="RND-5_FAMILY-2567";Tend="1388";Tstart="1169";shortTE="F";uid="21d2240b-eb24-4764-bc6f-54ce5200a346"
NC_042494.1	RepeatMasker	LINE/I-Jockey	76587037	76587310	613	-	.	ID="RND-6_FAMILY-274";Tend="1112";Tstart="849";shortTE="F";uid="193f954d-0819-473a-b55c-227d95341abf"
NC_042494.1	RepeatMasker	DNA/Sola-1	21121609	21121802	537	-	.	ID="RND-6_FAMILY-13699";Tend="1154";Tstart="940";shortTE="F";uid="7d817629-92f3-4f62-82cd-a4c3b7f0ff58"
NC_042494.1	RepeatMasker	DNA	169960929	169961478	4045	-	.	ID="RND-6_FAMILY-3212";Tend="1458";Tstart="897";shortTE="F";uid="7f44dc61-a0e1-4d2c-a02c-75d68a4fb6fb"
NC_042494.1	RepeatMasker	Unknown	21784239	21784534	497	-	.	ID="RND-1_FAMILY-230";Tend="828";Tstart="508";shortTE="F";uid="1c83ceb9-b551-4b6f-9b95-243719c2afb5"
NC_042494.1	RepeatMasker	DNA/Ginger-1	142421389	142421637	1950	-	.	ID="RND-5_FAMILY-5803";Tend="2601";Tstart="2353";shortTE="F";uid="bf17b5d8-59b3-4925-ae00-dab41360576b"
NC_042494.1	RepeatMasker	Unknown	142382729	142382923	1126	-	.	ID="RND-1_FAMILY-367";Tend="1103";Tstart="907";shortTE="F";uid="b63af648-5a9f-4e08-b2c2-eb82cfb5e7be"
NC_042494.1	RepeatMasker	DNA	84125523	84125856	2164	-	.	ID="DNAX-2_AP";Tend="466";Tstart="127";shortTE="F";uid="b5f09d48-9f30-45d6-86ed-1ea60015b4db"
NC_042494.1	RepeatMasker	DNA/MULE-MuDR	34628423	34628596	507	-	.	ID="RND-6_FAMILY-10985";Tend="1117";Tstart="942";shortTE="F";uid="4ac1dfa8-faf4-4c99-82e1-faff5ea88960"
NC_042494.1	RepeatMasker	LINE/R1	169788968	169789882	678	-	.	ID="SART-1_API";Tend="4347";Tstart="3398";shortTE="F";uid="adee63d7-2cce-47ac-9265-f0902155cb1b"
NC_042494.1	RepeatMasker	DNA/hAT-Tip100	104946694	104947445	4709	-	.	ID="RND-1_FAMILY-140";Tend="1492";Tstart="722";shortTE="F";uid="a3dc10fb-662b-4a22-a6f5-fc5db1892c7a"
NC_042494.1	RepeatMasker	Retroposon?	146608306	146608683	960	-	.	ID="RND-6_FAMILY-14959";Tend="1621";Tstart="1219";shortTE="F";uid="fe540499-ae69-4d3a-ab76-28027f0839f7"
NC_042494.1	RepeatMasker	DNA/Ginger-1	157581378	157581624	493	-	.	ID="RND-6_FAMILY-6639";Tend="891";Tstart="649";shortTE="F";uid="2e15d583-f2e0-45ed-ad6f-b666c2178f48"
NC_042494.1	RepeatMasker	DNA/hAT-hAT19	127006378	127006544	561	-	.	ID="RND-6_FAMILY-5373";Tend="1055";Tstart="900";shortTE="F";uid="c0d7ec85-176f-4ab6-9ded-c8d95ecfdd71"
NC_042494.1	RepeatMasker	DNA/hAT-hAT19	129373093	129373853	5697	-	.	ID="DNA8-52_AP";Tend="827";Tstart="1";shortTE="F";uid="c3b638a3-cd56-410c-a2af-25c55d5e6d19"
NC_042494.1	RepeatMasker	DNA	87969073	87969182	806	-	.	ID="TTAA2C_AP";Tend="124";Tstart="1";shortTE="F";uid="bc4da979-9f6d-4eac-913f-eddd5e38f58d"
NC_042494.1	RepeatMasker	Unknown	104785431	104785700	2191	-	.	ID="RND-5_FAMILY-528";Tend="1214";Tstart="944";shortTE="F";uid="b0894a55-cd1c-45f7-9c59-9c04885e5a97"
NC_042494.1	RepeatMasker	DNA	101088439	101088567	634	-	.	ID="RND-6_FAMILY-8931";Tend="1208";Tstart="1068";shortTE="F";uid="71647d00-f252-48d2-b219-5bbaa5b42dc6"
NC_042494.1	RepeatMasker	Unknown	141675910	141676130	936	-	.	ID="RND-6_FAMILY-19526";Tend="1459";Tstart="1254";shortTE="F";uid="f170a2af-2742-4299-b5b2-54e7be8fb7fd"
NC_042494.1	RepeatMasker	DNA/hAT	73163398	73163588	511	-	.	ID="RND-6_FAMILY-4249";Tend="508";Tstart="313";shortTE="F";uid="a9fcdb6e-38af-4a5b-8b47-24a7dc9a73ed"
NC_042494.1	RepeatMasker	Unknown	23433834	23434224	2498	-	.	ID="RND-5_FAMILY-738";Tend="1804";Tstart="1426";shortTE="F";uid="f25175e1-5fbd-4eb3-8c15-b954604e9a37"
NC_042494.1	RepeatMasker	DNA	40120636	40120867	419	-	.	ID="dna4-2_ap";Tend="222";Tstart="1";shortTE="F";uid="29e2929b-4141-473d-a5ce-5dece4a2a573"
NC_042494.1	RepeatMasker	DNA/MULE-MuDR	22587415	22587650	614	-	.	ID="RND-6_FAMILY-10985";Tend="1340";Tstart="1084";shortTE="F";uid="b03c7d07-39b1-4b16-9d47-fd8b644053a5"
NC_042494.1	RepeatMasker	DNA/Ginger-1	34034853	34035026	1221	-	.	ID="RND-6_FAMILY-3871";Tend="1086";Tstart="915";shortTE="F";uid="20fe5234-b488-4a6b-9f17-a4c1cde01f53"
NC_042494.1	RepeatMasker	DNA/Kolobok-E	73267581	73267700	470	-	.	ID="RND-6_FAMILY-829";Tend="1588";Tstart="1475";shortTE="F";uid="3c68c133-2b44-4834-b4e3-1cbe6b3b89ec"
NC_042494.1	RepeatMasker	DNA/hAT-Charlie	125219151	125219387	927	-	.	ID="RND-6_FAMILY-2110";Tend="1167";Tstart="954";shortTE="F";uid="929c81f6-f54b-4ecc-9335-80a8835e57e1"
NC_042494.1	RepeatMasker	DNA	48901068	48901442	1034	-	.	ID="RND-6_FAMILY-26786";Tend="1431";Tstart="1025";shortTE="F";uid="075435b4-7733-4c86-9e1f-419d124ea553"
NC_042494.1	RepeatMasker	Retroposon?	167839011	167839202	418	-	.	ID="RND-6_FAMILY-29059";Tend="1378";Tstart="1208";shortTE="F";uid="7101139c-0e3a-4941-81ed-bc9ee87223e6"
NC_042494.1	RepeatMasker	DNA/hAT-Ac	38974095	38974339	1247	-	.	ID="RND-1_FAMILY-408";Tend="958";Tstart="703";shortTE="F";uid="6063451a-64c1-4a0b-897e-abfe2c87e588"
NC_042494.1	RepeatMasker	Unknown	38274301	38274437	579	-	.	ID="RND-1_FAMILY-240";Tend="1079";Tstart="950";shortTE="F";uid="f5bdbe9d-0718-4319-a102-383db9017606"
NC_042494.1	RepeatMasker	DNA/hAT-Tip100	97675503	97675660	560	-	.	ID="DNA8-16B_AP";Tend="167";Tstart="1";shortTE="F";uid="ef9a0057-d587-42ee-a212-985c8d15a6c8"
NC_042494.1	RepeatMasker	LTR/Gypsy	111181658	111181822	607	-	.	ID="GYPSY-24_DEL-I";Tend="2758";Tstart="2594";shortTE="F";uid="32c1a676-b8e9-4ab3-9cd5-1bfb1c3ebf8e"
NC_042494.1	RepeatMasker	LINE/CR1	170259622	170259891	628	-	.	ID="RND-6_FAMILY-19276";Tend="2009";Tstart="1753";shortTE="F";uid="12841ddb-9734-43b3-8ddd-1095db613e79"
NC_042494.1	RepeatMasker	DNA	112450468	112451036	3591	-	.	ID="TTAA13B_AP";Tend="595";Tstart="2";shortTE="F";uid="d8666f2f-be66-4f47-9400-14aa6bbd2e6f"
NC_042494.1	RepeatMasker	Unknown	22365507	22365848	1919	-	.	ID="RND-6_FAMILY-15174";Tend="1618";Tstart="1301";shortTE="F";uid="6c99c6e7-cb01-4a7e-9105-881227ec6a5f"
NC_042494.1	RepeatMasker	DNA/Kolobok-E	130782994	130783217	547	-	.	ID="RND-5_FAMILY-751";Tend="685";Tstart="463";shortTE="F";uid="7d44af49-6eda-49ef-a998-f277d207194e"
NC_042494.1	RepeatMasker	DNA	122185543	122185900	2089	-	.	ID="DNA8-46_AP";Tend="389";Tstart="23";shortTE="F";uid="818866c9-822e-4412-a7cf-a4a322a5d0f4"
NC_042494.1	RepeatMasker	Retroposon?	37493188	37493691	554	-	.	ID="RND-6_FAMILY-11842";Tend="2328";Tstart="1802";shortTE="F";uid="be35c019-3cae-4ac5-b9aa-52e9f0d95047"
NC_042494.1	RepeatMasker	DNA	138440091	138440216	1131	-	.	ID="DNA3-1_AP";Tend="126";Tstart="1";shortTE="F";uid="814d36b0-be53-45f5-8d04-db308c7ed8a7"
NC_042494.1	RepeatMasker	DNA	138328778	138328878	570	-	.	ID="dna4-2_ap";Tend="769";Tstart="668";shortTE="F";uid="48c0e646-2c77-4cb8-b82d-6008745a36bc"
NC_042494.1	RepeatMasker	DNA/hAT-Charlie	16247623	16248266	705	-	.	ID="HAT-2_MMA";Tend="1096";Tstart="451";shortTE="F";uid="23a97fc1-194f-4be9-9a9a-908ae54f07c8"
NC_042494.1	RepeatMasker	DNA	11719790	11720047	581	-	.	ID="TTAA7_AP";TEgroup="ctg_2%7CTTAA7_AP%7C2";Tend="189";Tstart="1";shortTE="T";uid="69d5bb69-ee34-483f-a022-c5e2a334d6b1"
NC_042494.1	RepeatMasker	DNA	50258509	50258888	2109	-	.	ID="TTAA4B_AP";Tend="419";Tstart="23";shortTE="F";uid="d36bc848-df05-4d81-a518-5549d1f84611"
NC_042494.1	RepeatMasker	DNA/Ginger-1	93286470	93287649	6008	-	.	ID="rnd-6_family-20286";Tend="2550";Tstart="766";shortTE="F";uid="68fab326-a768-4868-89ee-518e04793104"
NC_042494.1	RepeatMasker	DNA/Ginger-1	96312305	96313925	7145	-	.	ID="RND-6_FAMILY-8793";Tend="1751";Tstart="144";shortTE="F";uid="444e4e7d-1e08-4dbd-a017-2b5a1fb7d8bb"
NC_042494.1	RepeatMasker	DNA	76741726	76742123	1345	-	.	ID="DNA4-2_AP";Tend="764";Tstart="357";shortTE="F";uid="f228e429-3231-48d7-92e1-907b0b0e42a4"
NC_042494.1	RepeatMasker	DNA	38267786	38268076	709	-	.	ID="DNA4-2_AP";Tend="295";Tstart="1";shortTE="F";uid="d120cc32-2c4e-4331-8897-5416bd81c07b"
NC_042494.1	RepeatMasker	DNA/hAT-Ac	88263361	88263942	4160	-	.	ID="dna8-56_ap";Tend="1069";Tstart="1";shortTE="F";uid="f87c4338-ff46-4822-8ada-4e727213ea4e"
NC_042494.1	RepeatMasker	DNA	139095961	139096245	895	-	.	ID="RND-6_FAMILY-41655";Tend="691";Tstart="393";shortTE="F";uid="ec32edbd-7982-4af1-b0d5-accd806d7448"
NC_042494.1	RepeatMasker	DNA/Ginger-1	116422967	116423278	916	-	.	ID="RND-6_FAMILY-8793";Tend="948";Tstart="637";shortTE="F";uid="3d6df1d4-198f-4988-a2a3-19595682071d"
NC_042494.1	RepeatMasker	DNA	140781986	140782290	454	-	.	ID="DNAX-2_AP";Tend="294";Tstart="3";shortTE="F";uid="720cceea-b9fb-4351-b472-a3ac111ad76f"
NC_042494.1	RepeatMasker	DNA/TcMar-Mariner	19934901	19935014	432	-	.	ID="RND-6_FAMILY-31471";Tend="1274";Tstart="1162";shortTE="F";uid="61196987-50d7-4452-8842-8ae6721d90e6"
NC_042494.1	RepeatMasker	DNA/MULE-MuDR	91649183	91649502	804	-	.	ID="RND-6_FAMILY-2802";Tend="1107";Tstart="821";shortTE="F";uid="838913e5-5f54-4f61-b960-6ece69ef4ef9"
NC_042494.1	RepeatMasker	DNA	112887201	112887554	1293	-	.	ID="rnd-6_family-26786";Tend="1419";Tstart="1126";shortTE="F";uid="6e9c0514-5a0f-465d-8b61-12a877c92c78"
NC_042494.1	RepeatMasker	DNA/Ginger-1	152481517	152482016	2393	-	.	ID="RND-6_FAMILY-14973";Tend="1498";Tstart="913";shortTE="F";uid="c78fc5a4-697c-4978-8f45-cfd68bac9a71"
NC_042494.1	RepeatMasker	DNA/MULE-NOF	113193709	113193977	473	-	.	ID="RND-6_FAMILY-1228";Tend="1500";Tstart="1273";shortTE="F";uid="394851c7-e3ec-4d2d-bc89-16a2c891ce25"
NC_042494.1	RepeatMasker	DNA/hAT-Charlie	25424186	25424525	2440	-	.	ID="DNA8-104_AP";Tend="340";Tstart="1";shortTE="F";uid="8eac4c83-073c-4e61-9b07-8db56afe03fa"
NC_042494.1	RepeatMasker	DNA/hAT	153015919	153016563	2107	-	.	ID="RND-5_FAMILY-1289";Tend="1592";Tstart="838";shortTE="F";uid="51925c38-aef0-4a33-93fd-cf0345196f39"
NC_042494.1	RepeatMasker	Retroposon?	57733422	57733734	1075	-	.	ID="RND-6_FAMILY-2171";Tend="1051";Tstart="743";shortTE="F";uid="06805588-49fc-41c6-844a-4e7dd76a4cc3"
NC_042494.1	RepeatMasker	DNA/hAT-Tip100	45219038	45219409	2927	-	.	ID="RND-6_FAMILY-10528";Tend="1262";Tstart="888";shortTE="F";uid="3cdd9277-ac09-4f2c-9745-a8893445312f"
NC_042494.1	RepeatMasker	Unknown	139574703	139575060	1371	-	.	ID="RND-6_FAMILY-18207";Tend="1220";Tstart="860";shortTE="F";uid="8f53a55e-ce86-480f-9396-a4a645650850"
NC_042494.1	RepeatMasker	DNA/MULE-MuDR	22211772	22212047	522	-	.	ID="RND-6_FAMILY-346";Tend="952";Tstart="673";shortTE="F";uid="cfc5d47e-b069-4b71-aa71-0f187f28c383"
NC_042494.1	RepeatMasker	LTR/Gypsy	11067378	11070837	6657	-	.	ID="GYPSY-25_LH-I";Tend="3535";Tstart="52";shortTE="F";uid="4e73e710-29e6-45ed-a849-a6bb0572a7d0"
NC_042494.1	RepeatMasker	Unknown	156131815	156132086	1126	-	.	ID="RND-1_FAMILY-15";Tend="1179";Tstart="915";shortTE="F";uid="ebee183d-dacd-43b1-9d52-256482fca511"
NC_042494.1	RepeatMasker	DNA/Kolobok-E	85413741	85414391	723	-	.	ID="RND-6_FAMILY-15442";TEgroup="ctg_2%7CRND-6_FAMILY-15442%7C16";Tend="2222";Tstart="1702";shortTE="F";uid="d6b1956d-0823-4762-bf5d-189709f3c2c1"
NC_042494.1	RepeatMasker	Unknown	103403438	103403850	819	-	.	ID="RND-6_FAMILY-1598";Tend="1591";Tstart="1221";shortTE="F";uid="b6d83313-aad0-4b17-a769-931460b1c820"
NC_042494.1	RepeatMasker	DNA/Kolobok-E	51407860	51408039	742	-	.	ID="rnd-6_family-15442";TEgroup="ctg_2%7Crnd-6_family-15442%7C1";Tend="2236";Tstart="2020";shortTE="T";uid="99c14276-81fa-4806-b0ca-7006a1f93932"
NC_042494.1	RepeatMasker	Unknown	18506257	18506740	3974	-	.	ID="RND-6_FAMILY-40381";Tend="1303";Tstart="835";shortTE="F";uid="6769e450-2478-469d-b4f8-4dad2ff1da4f"
NC_042494.1	RepeatMasker	Retroposon?	79414836	79416188	9469	-	.	ID="SINE2-1_AP";Tend="1770";Tstart="385";shortTE="F";uid="dd31ce80-5906-4c12-9c3d-33ef06e614f6"
NC_042494.1	RepeatMasker	RC/Helitron	132609792	132610084	762	-	.	ID="RND-6_FAMILY-32908";Tend="1268";Tstart="987";shortTE="F";uid="cd684511-fe79-4888-b5b8-6cbc9c6bfcc1"
NC_042494.1	RepeatMasker	DNA	168191413	168191638	1337	-	.	ID="RND-6_FAMILY-8931";Tend="1348";Tstart="1124";shortTE="F";uid="263de095-1f58-48b6-bb54-e982295f239a"
NC_042494.1	RepeatMasker	DNA/Ginger-1	53567783	53568302	3943	-	.	ID="RND-5_FAMILY-5803";Tend="2587";Tstart="2082";shortTE="F";uid="a72209bc-75cf-41f5-9506-d9e8b280dcb9"
NC_042494.1	RepeatMasker	DNA/Kolobok-T2	33333957	33334583	591	-	.	ID="RND-5_FAMILY-786";TEgroup="ctg_2%7CRND-5_FAMILY-786%7C1";Tend="1637";Tstart="886";shortTE="T";uid="6e7d310d-850c-4961-a90e-3a1a8cad7bde"
NC_042494.1	RepeatMasker	DNA	150566838	150566961	686	-	.	ID="RND-6_FAMILY-8931";Tend="1244";Tstart="870";shortTE="F";uid="73b72ab6-3b03-45a3-826b-e58511517a42"
NC_042494.1	RepeatMasker	DNA/Ginger	107768008	107769150	3234	-	.	ID="RND-6_FAMILY-2771";Tend="2480";Tstart="1265";shortTE="F";uid="1b407908-e405-4815-b66c-4be34bcd68e5"
NC_042494.1	RepeatMasker	DNA/hAT-Tip100	129180772	129181764	7439	-	.	ID="RND-6_FAMILY-38004";Tend="1864";Tstart="870";shortTE="F";uid="028585c0-b02a-468e-b9ab-49216bd7133a"
NC_042494.1	RepeatMasker	Retroposon?	140700293	140700450	605	-	.	ID="RND-5_FAMILY-398";Tend="1798";Tstart="1634";shortTE="F";uid="51ea044a-70f5-429e-b733-197a34812f5e"
NC_042494.1	RepeatMasker	DNA	150109694	150109889	500	-	.	ID="DNA2-3_AP";Tend="624";Tstart="451";shortTE="F";uid="85fa3841-3a36-497f-8173-ec389be99583"
NC_042494.1	RepeatMasker	Retroposon?	154127247	154127403	517	-	.	ID="RND-6_FAMILY-45775";Tend="1114";Tstart="961";shortTE="F";uid="28108e08-1f06-4ebd-b4e5-f9f4f25dc6ce"
NC_042494.1	RepeatMasker	DNA	44693599	44694080	3195	-	.	ID="DNA8-38_AP";Tend="486";Tstart="1";shortTE="F";uid="7b6b6312-fe79-4168-a6e5-2413470e4bf1"
NC_042494.1	RepeatMasker	Unknown	37263139	37263357	1287	-	.	ID="RND-1_FAMILY-15";Tend="1235";Tstart="1020";shortTE="F";uid="4a20cf0e-55a1-4c2b-b3da-67e0019f1fa8"
NC_042494.1	RepeatMasker	Retroposon?	94667912	94668111	599	-	.	ID="RND-6_FAMILY-13553";Tend="2656";Tstart="2452";shortTE="F";uid="9aece7c2-6410-451a-adf5-836c6e4c1f74"
NC_042494.1	RepeatMasker	Unknown	43645223	43645423	758	-	.	ID="RND-1_FAMILY-12";Tend="1247";Tstart="1031";shortTE="F";uid="04dd9de0-ee16-4296-ad3e-0d4a08951817"
NC_042494.1	RepeatMasker	DNA/Kolobok-E	146395496	146395691	401	-	.	ID="RND-6_FAMILY-829";Tend="1567";Tstart="1372";shortTE="F";uid="ef5097a1-1a25-4788-84ae-3b7747af95d0"
NC_042494.1	RepeatMasker	DNA/hAT-Tip100	96928469	96928937	3365	-	.	ID="DNA8-18_AP";Tend="820";Tstart="340";shortTE="F";uid="2e77d920-1c58-4f4d-b07e-4cd45639630c"
NC_042494.1	RepeatMasker	DNA/hAT-Tip100	42336145	42336317	651	-	.	ID="RND-5_FAMILY-9086";Tend="1111";Tstart="965";shortTE="F";uid="7f787ddf-3706-4e26-9779-3f68ce5df072"
NC_042494.1	RepeatMasker	DNA/hAT-Tip100	446697	446852	709	-	.	ID="RND-1_FAMILY-187";Tend="950";Tstart="771";shortTE="F";uid="4782b1c4-3487-4cdb-9a68-17dbfdb60fd3"
NC_042494.1	RepeatMasker	DNA	80394046	80394571	2775	-	.	ID="RND-4_FAMILY-649";Tend="1369";Tstart="842";shortTE="F";uid="48a497d2-2d50-49c4-8992-b1173976b508"
NC_042494.1	RepeatMasker	DNA/hAT-Tip100	98493306	98493701	850	-	.	ID="RND-1_FAMILY-140";Tend="1335";Tstart="949";shortTE="F";uid="b1f161ef-39fe-42b0-bde7-2d265382a540"
NC_042494.1	RepeatMasker	Unknown	73951251	73951823	4322	-	.	ID="RND-1_FAMILY-409";Tend="1549";Tstart="979";shortTE="F";uid="0ad5d963-3cc1-4499-ac38-5933264722ed"
NC_042494.1	RepeatMasker	DNA/Ginger-1	134315994	134316818	2610	-	.	ID="RND-6_FAMILY-20286";Tend="1935";Tstart="1109";shortTE="F";uid="b135f966-44de-4e01-8ea6-65f749dc16b8"
NC_042494.1	RepeatMasker	DNA/MULE-MuDR	135980379	135980865	474	-	.	ID="MUDR8X_AP";Tend="1475";Tstart="988";shortTE="F";uid="7b18f34a-e4e3-403b-b8d2-ae77c282343d"
NC_042494.1	RepeatMasker	Retroposon?	170633316	170633679	1788	-	.	ID="RND-6_FAMILY-11842";Tend="1115";Tstart="767";shortTE="F";uid="3412f593-069e-4672-aac9-0da04de09899"
NC_042494.1	RepeatMasker	DNA/hAT-Ac	68408168	68408402	612	-	.	ID="RND-5_FAMILY-2812";Tend="963";Tstart="753";shortTE="F";uid="15f5da37-1e49-4e1b-86a9-08b61e379dce"
NC_042494.1	RepeatMasker	DNA	55516521	55516802	2096	-	.	ID="DNA4-3_AP";Tend="283";Tstart="1";shortTE="F";uid="6dc5c544-ec1f-4126-b360-3ee5b54b7a6d"
NC_042494.1	RepeatMasker	DNA/Kolobok-E	20606490	20606697	831	-	.	ID="RND-6_FAMILY-829";Tend="1250";Tstart="1046";shortTE="F";uid="4e3bc343-a3f1-4dc9-a1a9-88d1eb33f6b9"
NC_042494.1	RepeatMasker	DNA/Kolobok-E	2011283	2011652	2509	-	.	ID="RND-6_FAMILY-9043";Tend="1513";Tstart="1155";shortTE="F";uid="5fef6815-b345-499b-b51c-7ad1b858e430"
NC_042494.1	RepeatMasker	DNA/hAT-Ac	153419598	153419736	553	-	.	ID="RND-6_FAMILY-1691";Tend="1021";Tstart="895";shortTE="F";uid="216e096a-b74f-45c0-bf95-9992f19b5485"
NC_042494.1	RepeatMasker	DNA	78436758	78436923	995	-	.	ID="TTAA13B_AP";Tend="198";Tstart="1";shortTE="F";uid="2743a123-6fc4-465c-bc5f-f8b50ad33b2f"
NC_042494.1	RepeatMasker	Unknown	6029394	6030067	4818	-	.	ID="RND-6_FAMILY-3506";Tend="1525";Tstart="873";shortTE="F";uid="ffefd83b-2b76-4c44-977e-786555f8b405"
NC_042494.1	RepeatMasker	DNA/hAT?	170689657	170690660	6606	-	.	ID="RND-6_FAMILY-6483";Tend="1916";Tstart="916";shortTE="F";uid="1e427e15-4fd9-44f6-b81e-92b59150deab"
NC_042494.1	RepeatMasker	Unknown	99632094	99632457	2774	-	.	ID="RND-3_FAMILY-372";Tend="1349";Tstart="986";shortTE="F";uid="16f8dc35-19b4-4b93-8772-a0500558a695"
NC_042494.1	RepeatMasker	DNA/hAT-Ac	80264610	80265036	2815	-	.	ID="RND-6_FAMILY-3147";Tend="1384";Tstart="890";shortTE="F";uid="8f5c0803-7f85-4afd-af3b-3c2202a9a620"
NC_042494.1	RepeatMasker	DNA/Ginger-1	97498513	97498666	435	-	.	ID="RND-6_FAMILY-51198";Tend="2557";Tstart="2412";shortTE="F";uid="066d23ae-2840-4a2b-a2bf-91371f89123b"
NC_042494.1	RepeatMasker	Retroposon?	147597701	147598286	2988	-	.	ID="RND-6_FAMILY-11842";Tend="1378";Tstart="764";shortTE="F";uid="2470c601-a4d0-447e-a7cd-1f9c345c06f3"
NC_042494.1	RepeatMasker	Retroposon	92652493	92652774	739	-	.	ID="RND-5_FAMILY-434";Tend="1289";Tstart="1024";shortTE="F";uid="3e66a914-aa4d-4550-ba45-9c551bfde1bf"
NC_042494.1	RepeatMasker	Unknown	18655554	18656135	4841	-	.	ID="RND-6_FAMILY-40381";Tend="1303";Tstart="724";shortTE="F";uid="17b533cd-bd85-4770-a0e2-6401ab5aac10"
NC_042494.1	RepeatMasker	DNA/Ginger-1	81364769	81366314	6035	-	.	ID="RND-6_FAMILY-8793";Tend="1751";Tstart="138";shortTE="F";uid="85f87643-6f45-4623-8c56-9218da2dd93d"
NC_042494.1	RepeatMasker	DNA/Ginger-1	24183884	24184049	473	-	.	ID="RND-6_FAMILY-32403";Tend="305";Tstart="136";shortTE="F";uid="ad392364-4dd5-4623-b731-1aefa8adfc4d"
NC_042494.1	RepeatMasker	Unknown	132171590	132172100	3279	-	.	ID="RND-6_FAMILY-4466";Tend="1390";Tstart="880";shortTE="F";uid="8bdbbe37-0bdf-416a-8220-97aff3acab64"
NC_042494.1	RepeatMasker	Unknown	5385685	5385885	1005	-	.	ID="RND-5_FAMILY-11352";Tend="1223";Tstart="991";shortTE="F";uid="5d287153-3acf-4610-93df-e7c3b66f2273"
NC_042494.1	RepeatMasker	LINE/I-Jockey	137139074	137139247	423	-	.	ID="JOCKEY-6_RPR";Tend="3255";Tstart="3082";shortTE="F";uid="de9248c9-0f4b-40f4-a571-7dbe24404024"
NC_042494.1	RepeatMasker	DNA/Ginger-1	158033750	158033927	775	-	.	ID="RND-6_FAMILY-9672";Tend="2327";Tstart="2139";shortTE="F";uid="ac92fd2b-74e5-4e25-8821-ff5e00a16fe5"
NC_042494.1	RepeatMasker	Unknown	51652119	51652285	563	-	.	ID="RND-1_FAMILY-15";Tend="1110";Tstart="953";shortTE="F";uid="62c29c23-1f47-4927-9dc7-4b56e17d5e2d"
NC_042494.1	RepeatMasker	DNA/Ginger-1	104892217	104892509	1845	-	.	ID="RND-6_FAMILY-8793";Tend="409";Tstart="87";shortTE="F";uid="bb452089-91cd-4306-8291-fd9dd395c81d"
NC_042494.1	RepeatMasker	DNA/hAT?	9576407	9576580	1958	-	.	ID="rnd-5_family-1226";Tend="1635";Tstart="935";shortTE="F";uid="59f84fb4-d486-4794-acfc-e03b66eb2344"
NC_042494.1	RepeatMasker	Unknown	127237883	127238181	1987	-	.	ID="RND-1_FAMILY-303";Tend="1177";Tstart="864";shortTE="F";uid="3950f48f-2404-4c4e-80b8-35e9f879b0f0"
NC_042494.1	RepeatMasker	Retroposon?	142936573	142937387	6230	-	.	ID="RND-6_FAMILY-7552";Tend="2563";Tstart="1737";shortTE="F";uid="677a1359-7042-4fa2-96e3-6eed3b299e1d"
NC_042494.1	RepeatMasker	DNA/hAT-Tip100	52576791	52577268	2480	-	.	ID="RND-1_FAMILY-187";Tend="1329";Tstart="771";shortTE="F";uid="928ff5a9-52e9-43a3-8996-3e626b87b9f2"
NC_042494.1	RepeatMasker	DNA/hAT	22175205	22175432	1699	-	.	ID="RND-5_FAMILY-6682";Tend="1167";Tstart="946";shortTE="F";uid="6b975020-c59e-4f31-9763-a17d5e4e44f0"
NC_042494.1	RepeatMasker	DNA	90355331	90355592	1375	-	.	ID="ttaa4c_ap";Tend="420";Tstart="164";shortTE="F";uid="cd573ceb-4478-4e14-ad5d-c25d43c7de3f"
NC_042494.1	RepeatMasker	DNA/hAT-Tip100	52962749	52963546	6288	-	.	ID="hat-n3_ap";Tend="786";Tstart="31";shortTE="F";uid="7b3db61c-aa6a-4458-961c-cca28b74e339"
NC_042494.1	RepeatMasker	Unknown	7067824	7068087	2211	-	.	ID="RND-6_FAMILY-904";Tend="1812";Tstart="1550";shortTE="F";uid="1b326275-eac3-4141-a57f-a403c40db764"
NC_042494.1	RepeatMasker	Unknown	11469033	11469136	562	-	.	ID="RND-6_FAMILY-3972";Tend="1211";Tstart="1098";shortTE="F";uid="fd81b0d2-5bb3-4413-809e-3ea79f532834"
NC_042494.1	RepeatMasker	DNA/hAT	8204856	8205057	912	-	.	ID="RND-6_FAMILY-973";Tend="870";Tstart="681";shortTE="F";uid="b2dd7594-a5a2-4e44-a22e-8ba95b7b43a1"
NC_042494.1	RepeatMasker	RC/Helitron	28013318	28013521	915	-	.	ID="RND-4_FAMILY-831";Tend="1196";Tstart="903";shortTE="F";uid="19c3094d-4b94-495c-bd68-6fda9d489073"
NC_042494.1	RepeatMasker	Unknown	89538168	89538290	616	-	.	ID="RND-1_FAMILY-20";Tend="1118";Tstart="995";shortTE="F";uid="aa0e112d-bed3-4c68-887b-ad9774b42280"
NC_042494.1	RepeatMasker	Retroposon?	806672	807685	2080	-	.	ID="RND-5_FAMILY-3709";Tend="1998";Tstart="826";shortTE="F";uid="7aaf17f4-f12d-456b-8281-cef76f987766"
NC_042494.1	RepeatMasker	DNA	20682607	20683133	3952	-	.	ID="RND-6_FAMILY-4387";Tend="1159";Tstart="634";shortTE="F";uid="17e3b461-2c81-42e8-9627-5f34e35ea8cf"
NC_042494.1	RepeatMasker	DNA/Kolobok-E	112081789	112082030	911	-	.	ID="RND-1_FAMILY-300";Tend="859";Tstart="626";shortTE="F";uid="83941ae2-72e8-4cc8-8907-1a9cfabf9bf0"
NC_042494.1	RepeatMasker	DNA	16677381	16677616	641	-	.	ID="RND-6_FAMILY-8931";Tend="1136";Tstart="923";shortTE="F";uid="bb2da4aa-46bc-4ccf-b6d3-6fa61bd1fd88"
NC_042494.1	RepeatMasker	DNA	41756166	41756384	840	-	.	ID="TTAA3C_AP";Tend="218";Tstart="1";shortTE="F";uid="7957c452-a500-434f-806a-346d56770430"
NC_042494.1	RepeatMasker	DNA/hAT-Tip100	61957868	61958873	7196	-	.	ID="RND-6_FAMILY-3428";Tend="1581";Tstart="565";shortTE="F";uid="d3870844-60a8-4843-8c2f-904e76aff03d"
NC_042494.1	RepeatMasker	RC/Helitron	44777684	44779574	4935	-	.	ID="RND-6_FAMILY-19097";TEgroup="ctg_2%7CRND-6_FAMILY-19097%7C2";Tend="1842";Tstart="123";shortTE="F";uid="99d58975-e3e3-4471-a216-b80c07a373e1"
NC_042494.1	RepeatMasker	DNA	149821207	149821628	2752	-	.	ID="TTAA3_AP";Tend="429";Tstart="1";shortTE="F";uid="a1c183a7-3193-417b-9139-a028ae1b05e4"
NC_042494.1	RepeatMasker	DNA/Kolobok-E	47168708	47168840	5116	-	.	ID="RND-6_FAMILY-829";Tend="1693";Tstart="661";shortTE="F";uid="ebc26d2c-798c-44ed-9c46-ef6a62b5d538"
NC_042494.1	RepeatMasker	DNA	140502177	140502302	1098	-	.	ID="DNA3-1_AP";Tend="126";Tstart="1";shortTE="F";uid="1cb6242a-a0c5-4046-8795-8a0a38ae0e99"
NC_042494.1	RepeatMasker	Unknown	46580558	46580974	1415	-	.	ID="RND-5_FAMILY-1659";Tend="1940";Tstart="1519";shortTE="F";uid="c6b92ad5-d053-42a5-a065-678a783673f6"
NC_042494.1	RepeatMasker	Unknown	36298066	36298250	412	-	.	ID="RND-5_FAMILY-4016";Tend="1229";Tstart="1024";shortTE="F";uid="5336bdba-f5fb-4fc6-8692-2a7ef0f3c3b0"
NC_042494.1	RepeatMasker	DNA/Kolobok-E	2365240	2365612	2239	-	.	ID="RND-6_FAMILY-9043";Tend="1513";Tstart="1158";shortTE="F";uid="06223edb-9333-4abd-9fb9-1be5ea0a9ec5"
NC_042494.1	RepeatMasker	DNA/hAT	32531425	32531533	497	-	.	ID="RND-6_FAMILY-15614";Tend="883";Tstart="757";shortTE="F";uid="cf1dc696-7481-48a7-bdf3-0c28ceca532c"
NC_042494.1	RepeatMasker	Retroposon?	105722674	105723763	7756	-	.	ID="RND-6_FAMILY-7552";Tend="1886";Tstart="805";shortTE="F";uid="210c1261-64e4-4558-b396-ccba577e59d3"
NC_042494.1	RepeatMasker	DNA/Ginger-1	45399235	45399355	883	-	.	ID="RND-6_FAMILY-9672";Tend="940";Tstart="820";shortTE="F";uid="00c7c14d-b0f3-4f0f-8885-27e0e3a76cde"
NC_042494.1	RepeatMasker	Retroposon?	21896347	21896655	690	-	.	ID="RND-6_FAMILY-9358";Tend="1860";Tstart="1585";shortTE="F";uid="e9c261f2-d4c7-452a-94a2-3143113d8987"
NC_042494.1	RepeatMasker	DNA	34767261	34767510	919	-	.	ID="ttaa3c_ap";Tend="224";Tstart="1";shortTE="F";uid="d6c7a3a3-f465-4ddc-8ea5-bd4c57334d91"
NC_042494.1	RepeatMasker	DNA/hAT-Tip100	48936811	48936913	508	-	.	ID="dna8-106_ap";Tend="425";Tstart="341";shortTE="F";uid="64f69c7e-6fdb-42a5-a2e3-903ff7b5f1d7"
NC_042494.1	RepeatMasker	DNA	146582123	146582318	1232	-	.	ID="TTAA6_AP";Tend="431";Tstart="233";shortTE="F";uid="b541abea-a63a-40ea-af7d-b6ae60293247"
NC_042494.1	RepeatMasker	DNA/Ginger-1	127992057	127992967	6821	-	.	ID="RND-6_FAMILY-22402";Tend="1789";Tstart="878";shortTE="F";uid="3f77a685-4635-4aa4-ad6e-4de92b291c4f"
NC_042494.1	RepeatMasker	DNA	158596327	158596747	2320	-	.	ID="TTAA2_AP";Tend="427";Tstart="1";shortTE="F";uid="0774d9e5-b14b-473e-9bdc-d8721476f02f"
NC_042494.1	RepeatMasker	RC/Helitron	38406963	38407448	2825	-	.	ID="RND-6_FAMILY-7226";Tend="1571";Tstart="936";shortTE="F";uid="245f883c-c218-460c-bddb-968918d63a06"
NC_042494.1	RepeatMasker	DNA/Ginger-1	109117639	109117790	999	-	.	ID="RND-6_FAMILY-22402";Tend="2632";Tstart="2475";shortTE="F";uid="b4b7f2a7-7424-47ab-b3ed-e7b16a08332d"
NC_042494.1	RepeatMasker	Unknown	33340552	33340811	1737	-	.	ID="RND-5_FAMILY-3974";Tend="906";Tstart="653";shortTE="F";uid="f028bb37-8506-4674-8c8e-d3d8e2aebe62"
NC_042494.1	RepeatMasker	Retroposon?	61241149	61241343	982	-	.	ID="RND-6_FAMILY-2390";Tend="2541";Tstart="2352";shortTE="F";uid="633f26e4-dc98-4ec8-b6f8-0bf727e89058"
NC_042494.1	RepeatMasker	Retroposon?	15533605	15535054	2402	-	.	ID="RND-5_FAMILY-3709";TEgroup="ctg_2%7CRND-5_FAMILY-3709%7C6";Tend="2083";Tstart="786";shortTE="F";uid="3e37f6d9-2a6d-4240-ba8a-5008e1afed3a"
NC_042494.1	RepeatMasker	DNA	138076590	138077191	4741	-	.	ID="RND-1_FAMILY-380";Tend="1282";Tstart="685";shortTE="F";uid="52c444f0-c6da-4e5e-b026-df9e7ecd9f3f"
NC_042494.1	RepeatMasker	DNA/hAT	118199335	118199751	2433	-	.	ID="RND-6_FAMILY-56121";Tend="1387";Tstart="1008";shortTE="F";uid="0ecf319e-7e20-4451-a12b-4e71f5b60e5c"
NC_042494.1	RepeatMasker	DNA/hAT-Ac	17590023	17590202	632	-	.	ID="RND-5_FAMILY-1569";Tend="324";Tstart="143";shortTE="F";uid="a19c9668-772b-489c-8903-8f13c77a3dc6"
NC_042494.1	RepeatMasker	DNA/hAT-Tip100	58798362	58798833	2964	-	.	ID="HAT-N16_AP";Tend="564";Tstart="74";shortTE="F";uid="4db288b7-2a9e-4660-bb7a-61dedc14c274"
NC_042494.1	RepeatMasker	DNA/hAT-Ac	78965680	78966211	4013	-	.	ID="DNA8-56_AP";Tend="585";Tstart="62";shortTE="F";uid="13025d98-65ef-4d1e-8ab0-258fdff9d697"
NC_042494.1	RepeatMasker	DNA/Kolobok-E	114678633	114678916	1396	-	.	ID="rnd-6_family-829";Tend="768";Tstart="184";shortTE="F";uid="8a27fb27-0f71-44ea-abfe-bfeda6a702c6"
NC_042494.1	RepeatMasker	DNA/hAT-hAT19	66873284	66873455	1032	-	.	ID="RND-6_FAMILY-4841";Tend="349";Tstart="177";shortTE="F";uid="67960446-2c87-43b2-8a1b-d614a62b3cd9"
NC_042494.1	RepeatMasker	Unknown	145528386	145528553	943	-	.	ID="RND-5_FAMILY-793";Tend="1136";Tstart="952";shortTE="F";uid="bd6d2ebc-1eec-4c6a-a4a8-aab360ad87dd"
NC_042494.1	RepeatMasker	DNA/hAT-Tip100	136944814	136944976	714	-	.	ID="RND-1_FAMILY-426";Tend="1521";Tstart="1360";shortTE="F";uid="d590d542-3973-4fd3-a1c6-15954ec921fe"
NC_042494.1	RepeatMasker	DNA/Kolobok-E	76888930	76889090	938	-	.	ID="RND-6_FAMILY-4353";Tend="416";Tstart="256";shortTE="F";uid="ce38302d-1890-4493-9bb7-d1e07c318bd7"
NC_042494.1	RepeatMasker	Retroposon?	21429709	21429835	463	-	.	ID="SINE2-2_AP";Tend="131";Tstart="1";shortTE="F";uid="059eedde-bcaa-4459-865b-06c1527b2691"
NC_042494.1	RepeatMasker	Retroposon?	8135686	8136075	512	-	.	ID="RND-5_FAMILY-1426";Tend="1531";Tstart="1102";shortTE="F";uid="1ee0b28f-345e-4c94-b854-f506dac4868d"
NC_042494.1	RepeatMasker	DNA	11694612	11695331	2194	-	.	ID="DNA4-2_AP";Tend="737";Tstart="1";shortTE="F";uid="3dd36138-41fa-4e51-b144-1926b87740e1"
NC_042494.1	RepeatMasker	DNA	139962586	139963232	1039	-	.	ID="DNA4-3_AP";Tend="637";Tstart="2";shortTE="F";uid="c834c119-4a68-4c62-b745-998aef205ab1"
NC_042494.1	RepeatMasker	DNA/hAT-Tip100	145267820	145267944	608	-	.	ID="RND-5_FAMILY-5552";Tend="621";Tstart="501";shortTE="F";uid="ec8bf662-167d-42a9-8985-adb72b44d087"
NC_042494.1	RepeatMasker	Retroposon?	169495753	169496645	1978	-	.	ID="RND-6_FAMILY-13553";Tend="2403";Tstart="1516";shortTE="F";uid="e5f0d5c4-138e-451e-a22b-8290e51d2010"
NC_042494.1	RepeatMasker	Retroposon?	12599018	12599660	3235	-	.	ID="RND-6_FAMILY-18690";TEgroup="ctg_2%7CRND-6_FAMILY-18690%7C2";Tend="2305";Tstart="1387";shortTE="F";uid="251b8198-0b00-47d7-b8c9-ff3374c70002"
NC_042494.1	RepeatMasker	LINE/R1	98343527	98346316	5580	-	.	ID="SART-9_API";Tend="3682";Tstart="838";shortTE="F";uid="10d15981-8c6a-4bbe-b4ce-89517d46975c"
NC_042494.1	RepeatMasker	DNA	75419964	75420516	2797	-	.	ID="RND-6_FAMILY-3212";Tend="1458";Tstart="899";shortTE="F";uid="61ff25c1-7635-402d-824e-e28f358d63db"
NC_042494.1	RepeatMasker	Unknown	97786519	97786742	1412	-	.	ID="RND-6_FAMILY-29607";Tend="350";Tstart="101";shortTE="F";uid="d7b5f1dc-3ad1-4c6e-bb95-b082ab2c8a09"
NC_042494.1	RepeatMasker	LINE/I-Jockey	156178628	156179018	2951	-	.	ID="RND-6_FAMILY-26672";Tend="1765";Tstart="1378";shortTE="F";uid="6368de27-bf4e-4ba8-b180-217131e63ec4"
NC_042494.1	RepeatMasker	DNA/Kolobok-E	160341821	160342273	1550	-	.	ID="RND-6_FAMILY-829";Tend="900";Tstart="471";shortTE="F";uid="892cae88-9bcd-4f14-8d9d-9945f5307dcb"
NC_042494.1	RepeatMasker	DNA	161518220	161518384	1166	-	.	ID="RND-6_FAMILY-14385";Tend="1373";Tstart="1210";shortTE="F";uid="f9f7647a-8c0c-462d-bb72-5cb1d3498be7"
NC_042494.1	RepeatMasker	Retroposon?	64142543	64142813	2247	-	.	ID="RND-6_FAMILY-7552";Tend="1086";Tstart="810";shortTE="F";uid="f0b99af7-2fa2-4299-bbc3-1252ee200229"
NC_042494.1	RepeatMasker	DNA	52783702	52784020	2604	-	.	ID="RND-1_FAMILY-380";Tend="1008";Tstart="685";shortTE="F";uid="ead73e88-392b-4a57-bc76-e09cfac8fb0f"
NC_042494.1	RepeatMasker	Retroposon?	69357358	69357737	2560	-	.	ID="RND-5_FAMILY-398";Tend="808";Tstart="418";shortTE="F";uid="eb470fa1-c3cd-49f1-867a-bac1ca35523b"
NC_042494.1	RepeatMasker	Unknown	25599399	25599683	2093	-	.	ID="RND-6_FAMILY-863";Tend="1198";Tstart="908";shortTE="F";uid="ce02e500-5a1b-41af-98eb-29342c6135e2"
NC_042494.1	RepeatMasker	Unknown	136330546	136330718	706	-	.	ID="RND-6_FAMILY-39002";Tend="313";Tstart="144";shortTE="F";uid="34b40164-c69e-4b3f-a595-a3f55e92d3ae"
NC_042494.1	RepeatMasker	Retroposon?	166794919	166795460	3217	-	.	ID="RND-6_FAMILY-11842";Tend="2222";Tstart="1685";shortTE="F";uid="5de67eec-593b-4e99-a608-b078c17aaf56"
NC_042494.1	RepeatMasker	DNA/TcMar-Tc4	51691124	51691558	1554	-	.	ID="RND-4_FAMILY-104";Tend="2637";Tstart="2215";shortTE="F";uid="e6b331e2-2ef7-473b-9a82-58842fd69f4d"
NC_042494.1	RepeatMasker	LINE/I-Jockey	35190430	35190801	1864	-	.	ID="RND-6_FAMILY-14025";Tend="1273";Tstart="910";shortTE="F";uid="0768f876-93cd-4439-b613-a37baded6876"
NC_042494.1	RepeatMasker	DNA/hAT-Ac	37566315	37567023	4289	-	.	ID="DNA8-99_AP";Tend="758";Tstart="1";shortTE="F";uid="aa31cf27-5f59-4e5a-bd62-d787ec81a92e"
NC_042494.1	RepeatMasker	DNA/Ginger-1	36893946	36894683	5491	-	.	ID="RND-6_FAMILY-6101";Tend="2002";Tstart="1270";shortTE="F";uid="5a264ab2-200d-47a2-9b71-6ee3f4548df2"
NC_042494.1	RepeatMasker	RC/Helitron	166427776	166428200	2602	-	.	ID="RND-1_FAMILY-10";Tend="1319";Tstart="921";shortTE="F";uid="4b66162e-b496-4e02-8fdf-df98347b3b7f"
NC_042494.1	RepeatMasker	RC/Helitron	86529496	86529691	870	-	.	ID="RND-6_FAMILY-1898";Tend="897";Tstart="700";shortTE="F";uid="abdc24fa-026b-47d1-b21d-3073cff113f3"
NC_042494.1	RepeatMasker	DNA/hAT-Tip100	3154022	3154184	1341	-	.	ID="DNA8-63_AP";Tend="168";Tstart="1";shortTE="F";uid="81e54b15-368d-4cc1-a308-36bed769095f"
NC_042494.1	RepeatMasker	DNA/hAT-Tip100	14451396	14451565	1354	-	.	ID="DNA8-63_AP";Tend="168";Tstart="1";shortTE="F";uid="6532db1f-01bb-4202-815a-b2402b942896"
NC_042494.1	RepeatMasker	LINE/CR1	11599410	11600129	5145	-	.	ID="RND-6_FAMILY-21336";Tend="1541";Tstart="812";shortTE="F";uid="2551da1f-97d2-424e-a588-a51ac75708cf"
NC_042494.1	RepeatMasker	LINE/R1-LOA	160905607	160905788	577	-	.	ID="RND-6_FAMILY-7558";Tend="1365";Tstart="1199";shortTE="F";uid="83f1b760-c98c-44c7-8717-ff579abbd502"
NC_042494.1	RepeatMasker	Unknown	170526514	170526937	2101	-	.	ID="RND-6_FAMILY-270";Tend="471";Tstart="89";shortTE="F";uid="34341efd-f233-4720-ae3b-975fa4f3649d"
NC_042494.1	RepeatMasker	Retroposon?	170637167	170637996	2664	-	.	ID="RND-1_FAMILY-423";Tend="1677";Tstart="853";shortTE="F";uid="dd448c6a-74e7-4022-9fc5-71a83324c155"
NC_042494.1	RepeatMasker	DNA/Ginger-1	26990834	26991459	1133	-	.	ID="rnd-6_family-14973";Tend="1326";Tstart="765";shortTE="F";uid="1bc7dae4-6a6b-4d2f-b0e3-2a0e25c52488"
NC_042494.1	RepeatMasker	DNA/hAT-Tip100	138048245	138048413	1178	-	.	ID="DNA8-63_AP";Tend="168";Tstart="1";shortTE="F";uid="43fcca54-4ba9-4b74-8222-1d1e5916d280"
NC_042494.1	RepeatMasker	RC/Helitron	108970438	108970925	2134	-	.	ID="RND-6_FAMILY-3340";Tend="1595";Tstart="1161";shortTE="F";uid="db6798dd-c49e-4fba-816a-2e3335df9619"
NC_042494.1	RepeatMasker	DNA	88490787	88491596	1247	-	.	ID="DNA4-2_AP";TEgroup="ctg_2%7CDNA4-2_AP%7C25";Tend="769";Tstart="275";shortTE="F";uid="2eb828d2-44ec-4740-b3a4-f26aa215ac1b"
NC_042494.1	RepeatMasker	DNA/hAT-hAT19	125168867	125169856	7763	-	.	ID="HAT-9_AP";Tend="986";Tstart="1";shortTE="F";uid="98dc3206-f927-4704-97a2-e9ea5d5a09a5"
NC_042494.1	RepeatMasker	Unknown	130106280	130106431	708	-	.	ID="RND-6_FAMILY-2419";Tend="671";Tstart="525";shortTE="F";uid="f44dd418-6fd3-462c-8532-75dbe028b9fd"
NC_042494.1	RepeatMasker	Retroposon?	122017799	122018938	6142	-	.	ID="RND-5_FAMILY-398";Tend="2013";Tstart="305";shortTE="F";uid="b3ca556a-a60e-426e-a55c-03e71f29a4c0"
NC_042494.1	RepeatMasker	DNA/hAT	99799993	99800361	2751	-	.	ID="RND-6_FAMILY-45";Tend="1294";Tstart="930";shortTE="F";uid="46ac4095-f20d-4e1b-a0dd-0b5634450c27"
NC_042494.1	RepeatMasker	DNA/Ginger-1	107624138	107624854	788	-	.	ID="RND-6_FAMILY-8793";Tend="1625";Tstart="901";shortTE="F";uid="f18a9b8b-f186-45e1-8fbe-87800ed81983"
NC_042494.1	RepeatMasker	DNA/Kolobok-E	150808220	150808344	626	-	.	ID="RND-5_FAMILY-2568";Tend="1116";Tstart="993";shortTE="F";uid="a966d598-d1b4-45d9-bc00-b6edb5ba1256"
NC_042494.1	RepeatMasker	DNA/Ginger-1	140696598	140696934	717	-	.	ID="RND-6_FAMILY-20286";Tend="1420";Tstart="1079";shortTE="F";uid="3aa3e4e9-806c-45d5-8ebc-b2574524d2bb"
NC_042494.1	RepeatMasker	DNA/hAT-Tip100	146236242	146236366	704	-	.	ID="RND-5_FAMILY-1564";Tend="909";Tstart="792";shortTE="F";uid="a57bff2e-30b9-403f-a949-fb73c81fd00a"
NC_042494.1	RepeatMasker	LINE/R1-LOA	72211015	72211137	414	-	.	ID="RND-6_FAMILY-7558";Tend="1336";Tstart="1204";shortTE="F";uid="7b1b417b-b180-4116-aadc-95359952eed5"
NC_042494.1	RepeatMasker	DNA/hAT-Tip100	132418693	132418883	482	-	.	ID="RND-5_FAMILY-311";Tend="1204";Tstart="1004";shortTE="F";uid="717fb76e-efd7-40cb-ba69-5dbca530e518"
NC_042494.1	RepeatMasker	Retroposon?	99822185	99822337	616	-	.	ID="RND-6_FAMILY-3042";Tend="1001";Tstart="859";shortTE="F";uid="5aa32ec7-35b1-4912-8730-a28a6942c2d5"
NC_042494.1	RepeatMasker	RC/Helitron	145415857	145416292	1179	-	.	ID="RND-5_FAMILY-1022";Tend="1345";Tstart="891";shortTE="F";uid="487a9b4d-4833-4145-91ab-de5f5663f48b"
NC_042494.1	RepeatMasker	DNA/Kolobok-E	14017660	14017994	761	-	.	ID="RND-6_FAMILY-9044";Tend="1891";Tstart="1580";shortTE="F";uid="54cfd8ba-18db-4c41-a3ed-448578562c1a"
NC_042494.1	RepeatMasker	DNA	78974728	78974853	1097	-	.	ID="DNA3-1_AP";Tend="126";Tstart="1";shortTE="F";uid="43c817e2-8bea-439e-bf09-2d909a28b26c"
NC_042494.1	RepeatMasker	DNA/hAT-Charlie	3926229	3926350	582	-	.	ID="RND-6_FAMILY-511";Tend="958";Tstart="835";shortTE="F";uid="a5c254af-c67b-4681-9b6b-42876f4f0df4"
NC_042494.1	RepeatMasker	RC/Helitron	170527372	170527572	1091	-	.	ID="RND-1_FAMILY-33";Tend="1453";Tstart="1261";shortTE="F";uid="3cefeb9d-2660-47b5-8aac-695c47942763"
NC_042494.1	RepeatMasker	Retroposon?	105403187	105404074	3104	-	.	ID="RND-6_FAMILY-318";Tend="1089";Tstart="1";shortTE="F";uid="c8395a88-cd15-4a8e-a261-d376e1c13bc9"
NC_042494.1	RepeatMasker	Retroposon?	134809900	134810199	793	-	.	ID="RND-5_FAMILY-1426";Tend="2513";Tstart="2200";shortTE="F";uid="b301ff11-a4f4-4de9-8b1f-dddb79521198"
NC_042494.1	RepeatMasker	Retroposon?	141027423	141027978	1914	-	.	ID="RND-6_FAMILY-57";Tend="1282";Tstart="683";shortTE="F";uid="1cf63c74-d94e-43ba-93a1-a481ba726f0f"
NC_042494.1	RepeatMasker	Unknown	95554098	95554276	1150	-	.	ID="RND-6_FAMILY-30610";Tend="2016";Tstart="1850";shortTE="F";uid="d8725bdf-019b-4d58-9edd-11da3bc1d255"
NC_042494.1	RepeatMasker	RC/Helitron	28825160	28825377	1059	-	.	ID="RND-4_FAMILY-667";Tend="1096";Tstart="879";shortTE="F";uid="daac7a05-be2d-414d-ad05-d38ee3f3ebc0"
NC_042494.1	RepeatMasker	Retroposon?	122171432	122172801	7481	-	.	ID="RND-6_FAMILY-11842";Tend="2646";Tstart="195";shortTE="F";uid="5fcb8709-df32-43ac-a189-befbfb78571b"
NC_042494.1	RepeatMasker	DNA	164966285	164966681	529	-	.	ID="RND-6_FAMILY-10875";Tend="1775";Tstart="1363";shortTE="F";uid="550230dd-1207-494b-9e80-f2e1245262bd"
NC_042494.1	RepeatMasker	DNA/hAT-Tip100	77028143	77028248	400	-	.	ID="RND-5_FAMILY-1564";Tend="859";Tstart="755";shortTE="F";uid="ed4a11b5-c3f6-42eb-9455-7a39add3a0e5"
NC_042494.1	RepeatMasker	Unknown	7391148	7391494	2992	-	.	ID="RND-1_FAMILY-161";Tend="1229";Tstart="888";shortTE="F";uid="05732b71-aff3-4f74-916a-ad79b6a0e05c"
NC_042494.1	RepeatMasker	Unknown	43850175	43850714	2267	-	.	ID="RND-1_FAMILY-163";Tend="801";Tstart="218";shortTE="F";uid="1f881148-ca1b-4503-b83a-e7f75ed92911"
NC_042494.1	RepeatMasker	Unknown	72278620	72278824	1014	-	.	ID="RND-6_FAMILY-11954";Tend="1120";Tstart="923";shortTE="F";uid="87b6a179-1ae7-4d0c-9933-9545e70d8a1f"
NC_042494.1	RepeatMasker	DNA/hAT-Tip100	166535966	166536271	773	-	.	ID="rnd-6_family-8878";Tend="1714";Tstart="1478";shortTE="F";uid="162b1869-1454-44bd-89d2-93e8aabc2788"
NC_042494.1	RepeatMasker	DNA/Ginger-1	61905725	61905901	1044	-	.	ID="RND-6_FAMILY-9672";Tend="979";Tstart="809";shortTE="F";uid="db9c8590-b8e3-41ea-9c0f-d7269b5ffaf9"
NC_042494.1	RepeatMasker	DNA/Ginger-1	105641393	105641733	1048	-	.	ID="RND-6_FAMILY-20286";Tend="2090";Tstart="1743";shortTE="F";uid="4828bd36-cab5-449a-beea-980b6a2d4395"
NC_042494.1	RepeatMasker	LINE/L2	109437482	109437679	553	-	.	ID="RND-4_FAMILY-1214";Tend="872";Tstart="677";shortTE="F";uid="eac4be17-ee1e-4181-823e-54dda1bd34e5"
NC_042494.1	RepeatMasker	DNA/Kolobok-E	153525494	153525600	428	-	.	ID="RND-1_FAMILY-42";Tend="994";Tstart="887";shortTE="F";uid="8e558501-99b7-4505-90c8-c7d06bd88fd2"
NC_042494.1	RepeatMasker	RC/Helitron	130404729	130405002	614	-	.	ID="RND-4_FAMILY-831";Tend="1477";Tstart="1246";shortTE="F";uid="08e337e9-13bd-43e0-b7d6-2468e8d005a9"
NC_042494.1	RepeatMasker	DNA/Ginger-1	119753245	119753507	476	-	.	ID="RND-6_FAMILY-1559";Tend="988";Tstart="733";shortTE="F";uid="6547aa19-d7bd-4fe9-9713-c34812425510"
NC_042494.1	RepeatMasker	RC/Helitron	112470481	112470713	1017	-	.	ID="RND-6_FAMILY-2195";Tend="900";Tstart="696";shortTE="F";uid="8f13b6c0-04a4-481d-ab2b-13079a070508"
NC_042494.1	RepeatMasker	DNA/hAT-Tip100	104168012	104168208	741	-	.	ID="RND-6_FAMILY-8821";Tend="616";Tstart="422";shortTE="F";uid="3e9f8428-a8a1-4a96-ba53-562e2fcd12c1"
NC_042494.1	RepeatMasker	DNA/Kolobok-E	21826468	21827380	4675	-	.	ID="RND-6_FAMILY-15442";Tend="2185";Tstart="1300";shortTE="F";uid="8141ad73-5853-4e01-80aa-43942571bd1d"
NC_042494.1	RepeatMasker	DNA/TcMar-Tc1	156347607	156349036	3278	-	.	ID="RND-6_FAMILY-10854";TEgroup="ctg_2%7CRND-6_FAMILY-10854%7C1";Tend="1897";Tstart="539";shortTE="F";uid="895462b5-e9e0-45c4-8d1a-4454fa263fa1"
NC_042494.1	RepeatMasker	DNA	144972259	144972459	564	-	.	ID="TTAA2D_AP";Tend="425";Tstart="212";shortTE="F";uid="1d336621-c9fe-4474-93ae-e44a3efc4411"
NC_042494.1	RepeatMasker	DNA/hAT-Tip100	161425790	161426248	470	-	.	ID="RND-6_FAMILY-17710";Tend="865";Tstart="405";shortTE="F";uid="0de7520d-f3b6-423d-a20b-8816c6cf8de6"
NC_042494.1	RepeatMasker	DNA/hAT-Tip100	107634033	107634849	1572	-	.	ID="RND-5_FAMILY-1564";TEgroup="ctg_2%7CRND-5_FAMILY-1564%7C5";Tend="2057";Tstart="794";shortTE="F";uid="e4d12748-fd88-4a34-868d-4d6fef0a35ed"
NC_042494.1	RepeatMasker	DNA	47973611	47973711	523	-	.	ID="RND-6_FAMILY-2385";Tend="500";Tstart="400";shortTE="F";uid="f07349c4-1ba0-49d2-b97e-5751c554b7ad"
NC_042494.1	RepeatMasker	Unknown	35817246	35817598	2700	-	.	ID="RND-3_FAMILY-372";Tend="1344";Tstart="985";shortTE="F";uid="4a0e0c26-be02-4291-95c0-83bca9f22691"
NC_042494.1	RepeatMasker	Retroposon?	79196834	79197599	5559	-	.	ID="RND-6_FAMILY-2390";Tend="2548";Tstart="1766";shortTE="F";uid="e8365d62-7f87-450c-bc5e-01b97d53854f"
NC_042494.1	RepeatMasker	DNA/Kolobok-E	62452895	62453507	2830	-	.	ID="KOLOBOKE-4_AP";Tend="3208";Tstart="2521";shortTE="F";uid="7d1f4bcd-8ad0-492c-b5e3-eb2ef0c391da"
NC_042494.1	RepeatMasker	DNA	59208189	59208674	1826	-	.	ID="DNA4-3_AP";Tend="482";Tstart="8";shortTE="F";uid="1acdbdbc-0b02-484a-b0cf-b222fc8ce09c"
NC_042494.1	RepeatMasker	Unknown	151761851	151762074	1032	-	.	ID="RND-5_FAMILY-160";Tend="1402";Tstart="1170";shortTE="F";uid="fa92a415-6123-45e1-ae7b-452ea4445d8c"
NC_042494.1	RepeatMasker	Unknown	8307433	8307801	2223	-	.	ID="RND-1_FAMILY-113";Tend="1308";Tstart="937";shortTE="F";uid="7549e091-5dfa-464a-b304-1c38c9c3ccc4"
NC_042494.1	RepeatMasker	DNA/P	24549089	24549395	793	-	.	ID="P-4_AP";TEgroup="ctg_2%7CP-4_AP%7C4";Tend="4074";Tstart="1";shortTE="F";uid="18902698-47f6-4e1e-be58-c2f3d081794e"
NC_042494.1	RepeatMasker	Unknown	13055448	13055563	508	-	.	ID="RND-5_FAMILY-690";Tend="1694";Tstart="1582";shortTE="F";uid="0a9ca642-0370-4761-8614-87813b85b789"
NC_042494.1	RepeatMasker	Retroposon?	7282477	7282697	788	-	.	ID="RND-5_FAMILY-7341";Tend="1901";Tstart="1760";shortTE="F";uid="a51a5244-40f8-49c3-ae2e-55b7bff20e34"
NC_042494.1	RepeatMasker	DNA	167634433	167634675	511	-	.	ID="DNAX-2_AP";Tend="315";Tstart="72";shortTE="F";uid="32ad340f-fe21-401c-8e25-27f7d8d523a7"
NC_042494.1	RepeatMasker	LTR/Gypsy	130936520	130936704	1324	-	.	ID="RND-6_FAMILY-12356";Tend="521";Tstart="328";shortTE="F";uid="41991048-bb12-411c-91ff-cbb9cafde7c8"
NC_042494.1	RepeatMasker	DNA/P	88432988	88433501	3888	-	.	ID="RND-6_FAMILY-14251";Tend="864";Tstart="355";shortTE="F";uid="c92c1794-08f7-4827-8d23-acf03232f2dc"
NC_042494.1	RepeatMasker	DNA/hAT-Tip100	89252279	89252717	1302	-	.	ID="DNA8-100B_AP";Tend="492";Tstart="51";shortTE="F";uid="d57d952d-b6db-425a-8c52-e577d541b69a"
NC_042494.1	RepeatMasker	DNA/Maverick	64642450	64642763	1792	-	.	ID="RND-6_FAMILY-8592";Tend="909";Tstart="596";shortTE="F";uid="5e33edc8-333a-4ccc-b890-d4ac9cc1c35f"
NC_042494.1	RepeatMasker	DNA/Ginger-1	150608493	150608990	3099	-	.	ID="RND-4_FAMILY-641";Tend="1472";Tstart="965";shortTE="F";uid="5efb8fce-2ce1-41ee-ac49-78d35d26acb5"
NC_042494.1	RepeatMasker	DNA/Ginger-1	19889105	19890010	3652	-	.	ID="GINGER1-1_AP";Tend="4356";Tstart="3501";shortTE="F";uid="f65d85d9-5bee-45e9-afd0-73d0a602392d"
NC_042494.1	RepeatMasker	Retroposon?	94890777	94891019	1629	-	.	ID="RND-5_FAMILY-8398";Tend="1878";Tstart="1639";shortTE="F";uid="c845b17a-2072-4100-b381-77bf9b479e9b"
NC_042494.1	RepeatMasker	Unknown	36046961	36047260	1802	-	.	ID="RND-1_FAMILY-161";Tend="1175";Tstart="895";shortTE="F";uid="10c6343a-a731-45e8-9dc7-02dd00ae414f"
NC_042494.1	RepeatMasker	Unknown	38013345	38014071	3318	-	.	ID="RND-1_FAMILY-97";Tend="482";Tstart="1";shortTE="F";uid="e7c2c47d-d1b1-4414-b216-5318b1ba9e8e"
NC_042494.1	RepeatMasker	Unknown	11943793	11944374	3909	-	.	ID="RND-6_FAMILY-3829";Tend="787";Tstart="235";shortTE="F";uid="a1c3f6b5-0904-4131-8812-901d8b52ca62"
NC_042494.1	RepeatMasker	Unknown	80442427	80442844	1943	-	.	ID="RND-6_FAMILY-1966";Tend="1285";Tstart="903";shortTE="F";uid="a90764af-4c17-4cf1-9135-a40d9dd6c0d2"
NC_042494.1	RepeatMasker	LTR	27998084	28001340	22603	-	.	ID="RND-5_FAMILY-10562";Tend="3091";Tstart="14";shortTE="F";uid="e84410ea-f1eb-4f56-9a05-8a06c1910bc8"
NC_042494.1	RepeatMasker	DNA/hAT-Tip100	48488459	48488657	620	-	.	ID="RND-4_FAMILY-2225";Tend="1309";Tstart="1068";shortTE="F";uid="d073893e-a593-41dc-9b04-851611b2e1f6"
NC_042494.1	RepeatMasker	DNA/Kolobok-E	48474865	48475238	2212	-	.	ID="RND-6_FAMILY-9043";Tend="1513";Tstart="1162";shortTE="F";uid="e0c38f10-44c5-41b8-afb2-353e44c9275b"
NC_042494.1	RepeatMasker	DNA	160267483	160267792	2582	-	.	ID="DNA8-7_AP";Tend="309";Tstart="1";shortTE="F";uid="776dd595-6a4f-473f-9ba1-66ca744de2a7"
NC_042494.1	RepeatMasker	DNA/hAT-hAT19	90592809	90593039	973	-	.	ID="HAT-N6B_AP";Tend="320";Tstart="75";shortTE="F";uid="b596f0f1-03c4-49f4-9bbf-971fc0657773"
NC_042494.1	RepeatMasker	DNA/Sola-1	139812556	139813055	992	-	.	ID="RND-6_FAMILY-21979";Tend="1454";Tstart="997";shortTE="F";uid="38ab14e7-a986-41b8-8e4b-836485d35f3f"
NC_042494.1	RepeatMasker	DNA/Ginger-1	115267402	115267621	1706	-	.	ID="rnd-6_family-14973";Tend="1476";Tstart="1142";shortTE="F";uid="92448348-dc73-4513-acc6-de159a20117c"
NC_042494.1	RepeatMasker	Retroposon?	147720465	147721774	8260	-	.	ID="RND-6_FAMILY-7552";Tend="2016";Tstart="1";shortTE="F";uid="5b5fe2ce-8368-4cb6-bb89-b033f8e64117"
NC_042494.1	RepeatMasker	Unknown	148262259	148262579	439	-	.	ID="RND-6_FAMILY-2799";TEgroup="ctg_2%7CRND-6_FAMILY-2799%7C8";Tend="1492";Tstart="515";shortTE="T";uid="4af81c41-7628-4786-bab3-9a1bafb78651"
NC_042494.1	RepeatMasker	DNA	56475794	56476538	4686	-	.	ID="DNA8-21_AP";Tend="799";Tstart="1";shortTE="F";uid="b9c73746-fa00-4d5c-b070-c3197b1447b6"
NC_042494.1	RepeatMasker	DNA/hAT	120346946	120347680	4857	-	.	ID="RND-6_FAMILY-45";Tend="1716";Tstart="927";shortTE="F";uid="a5feec92-fb47-4afe-bccb-3bc948f101b7"
NC_042494.1	RepeatMasker	Unknown	61982364	61982647	1413	-	.	ID="RND-1_FAMILY-15";Tend="1235";Tstart="952";shortTE="F";uid="628651ea-a1e5-4279-a51c-4bf97f32e069"
NC_042494.1	RepeatMasker	Unknown	134982237	134982384	986	-	.	ID="RND-6_FAMILY-27642";Tend="1168";Tstart="1005";shortTE="F";uid="1512fd4d-f4e2-4095-8ac4-713781026fb0"
NC_042494.1	RepeatMasker	Retroposon?	140991283	140991438	571	-	.	ID="RND-5_FAMILY-398";Tend="1810";Tstart="1645";shortTE="F";uid="f939fd6b-4664-4255-b224-06281211a0e1"
NC_042494.1	RepeatMasker	DNA	116326919	116327137	1604	-	.	ID="TTAA22_AP";Tend="435";Tstart="210";shortTE="F";uid="717da745-3a0c-491c-990a-9098d402c270"
NC_042494.1	RepeatMasker	LINE/R1	16850671	16850874	414	-	.	ID="SART-2_API";Tend="1837";Tstart="1634";shortTE="F";uid="f85fd7af-8015-4782-a97e-d33715f0a42b"
NC_042494.1	RepeatMasker	Unknown	85835663	85836275	3870	-	.	ID="RND-5_FAMILY-9051";Tend="1271";Tstart="678";shortTE="F";uid="c3611652-f3be-4fd2-803c-23b7ba9214f4"
NC_042494.1	RepeatMasker	Unknown	19209398	19209524	466	-	.	ID="RND-5_FAMILY-7540";Tend="675";Tstart="555";shortTE="F";uid="3bc068dc-9b7a-4127-a54c-9ee06d64de82"
NC_042494.1	RepeatMasker	RC/Helitron	119276882	119277024	619	-	.	ID="RND-6_FAMILY-2195";Tend="1398";Tstart="1132";shortTE="F";uid="80448951-f820-4b81-812c-3355bc127d0e"
NC_042494.1	RepeatMasker	DNA/hAT-Tip100	71612268	71612396	523	-	.	ID="DNA8-16B_AP";Tend="126";Tstart="2";shortTE="F";uid="321418b9-6c47-49a1-8352-998a903181a3"
NC_042494.1	RepeatMasker	Unknown	106072520	106073546	1218	-	.	ID="RND-6_FAMILY-1706";Tend="2018";Tstart="968";shortTE="F";uid="1e98822c-91e4-4ac0-b21a-aa795b611653"
NC_042494.1	RepeatMasker	Retroposon?	1664331	1664528	421	-	.	ID="RND-6_FAMILY-11082";Tend="2177";Tstart="2016";shortTE="F";uid="86d00c22-cd85-4171-96c4-61c2b284917f"
NC_042494.1	RepeatMasker	DNA/hAT-Tip100	128934673	128934790	682	-	.	ID="DNA8-28_AP";Tend="436";Tstart="330";shortTE="F";uid="fc2e2686-f7df-4b04-a2cf-daada600d7ad"
NC_042494.1	RepeatMasker	DNA/Ginger-1	106505720	106506806	7745	-	.	ID="RND-6_FAMILY-20286";Tend="1852";Tstart="774";shortTE="F";uid="160d8eff-3294-43e8-b565-7164b35f0cc3"
NC_042494.1	RepeatMasker	DNA/Ginger-1	100880793	100880983	1034	-	.	ID="RND-6_FAMILY-8793";Tend="397";Tstart="143";shortTE="F";uid="c96fd70f-c8ce-4f0d-90ca-c47042070670"
NC_042494.1	RepeatMasker	DNA/hAT-Ac	146986177	146987111	7436	-	.	ID="DNA8-14_AP";Tend="937";Tstart="1";shortTE="F";uid="9fe7e761-9867-4378-be5c-5b0b071c1413"
NC_042494.1	RepeatMasker	DNA/hAT-Tip100	45319666	45319792	576	-	.	ID="RND-5_FAMILY-166";Tend="1134";Tstart="1005";shortTE="F";uid="551879c0-f826-4909-873d-8f9e8641c2c3"
NC_042494.1	RepeatMasker	DNA/Ginger	86848365	86848707	1762	-	.	ID="RND-6_FAMILY-2771";Tend="1366";Tstart="1034";shortTE="F";uid="55e4c68a-13b1-4d7c-bf07-4581c29198a0"
NC_042494.1	RepeatMasker	Unknown	12120448	12120764	1286	-	.	ID="RND-6_FAMILY-10491";Tend="1390";Tstart="1047";shortTE="F";uid="4484c2bb-c3ef-4d1b-b1d9-5ef3db7880ff"
NC_042494.1	RepeatMasker	DNA	18720535	18721135	2414	-	.	ID="RND-6_FAMILY-664";Tend="1501";Tstart="777";shortTE="F";uid="37ba144b-bba8-4de6-ae00-d28e656f91ff"
NC_042494.1	RepeatMasker	DNA	112497808	112498046	1647	-	.	ID="RND-6_FAMILY-14385";Tend="1373";Tstart="1136";shortTE="F";uid="a314402c-1cd3-4f4d-bdc3-fc342e880680"
NC_042494.1	RepeatMasker	DNA/Kolobok-E	48273516	48273658	824	-	.	ID="RND-6_FAMILY-15442";Tend="2075";Tstart="1932";shortTE="F";uid="051483ec-3847-484d-8816-f86da125958a"
NC_042494.1	RepeatMasker	DNA/hAT-hAT19	126284049	126284375	1066	-	.	ID="RND-6_FAMILY-2317";Tend="983";Tstart="720";shortTE="F";uid="65f280e4-ce20-4eb3-acaf-4ef5ce714fcc"
NC_042494.1	RepeatMasker	Unknown	140870423	140870816	1736	-	.	ID="RND-4_FAMILY-188";Tend="1048";Tstart="652";shortTE="F";uid="6251f5bf-7c48-413d-a332-5ce4d6e6e7d5"
NC_042494.1	RepeatMasker	DNA	146854932	146855384	2725	-	.	ID="RND-5_FAMILY-597";Tend="1794";Tstart="1377";shortTE="F";uid="0fef6a8e-7b44-46fe-9b38-3a989771b222"
NC_042494.1	RepeatMasker	RC/Helitron	10200169	10200425	1924	-	.	ID="RND-6_FAMILY-32908";Tend="1323";Tstart="1064";shortTE="F";uid="5d36343c-72d2-4525-a8f4-052e721cef96"
NC_042494.1	RepeatMasker	DNA/hAT-Tip100	41011949	41012119	1178	-	.	ID="DNA8-63_AP";Tend="167";Tstart="1";shortTE="F";uid="d82b6864-6645-4d21-b730-155927969667"
NC_042494.1	RepeatMasker	RC/Helitron	40794892	40795011	986	-	.	ID="RND-6_FAMILY-17621";Tend="1339";Tstart="1220";shortTE="F";uid="b16aebfa-97f3-4b7f-985c-b4aa90990290"
NC_042494.1	RepeatMasker	Unknown	156091786	156092006	1792	-	.	ID="RND-6_FAMILY-7121";Tend="1156";Tstart="936";shortTE="F";uid="811a8aba-2ce0-4782-8ce0-5e4df55685fa"
NC_042494.1	RepeatMasker	Unknown	57889285	57889608	1900	-	.	ID="RND-5_FAMILY-6288";Tend="293";Tstart="1";shortTE="F";uid="08335616-382b-4438-855f-f2336eccccd6"
NC_042494.1	RepeatMasker	Unknown	14386530	14386637	400	-	.	ID="RND-1_FAMILY-15";Tend="1048";Tstart="945";shortTE="F";uid="ab182074-05a1-4970-91e8-2fabff80be1b"
NC_042494.1	RepeatMasker	DNA	117976844	117977058	643	-	.	ID="TTAA19_AP";Tend="375";Tstart="158";shortTE="F";uid="ef46ccf6-2d41-4b2b-9ddf-c0be6fce4c93"
NC_042494.1	RepeatMasker	DNA/Kolobok-E	96912330	96912803	968	-	.	ID="RND-6_FAMILY-829";Tend="1438";Tstart="936";shortTE="F";uid="28c62ea2-773c-4f54-9c85-35a0b92105ac"
NC_042494.1	RepeatMasker	DNA	128704982	128705203	1635	-	.	ID="TTAA19_AP";Tend="528";Tstart="302";shortTE="F";uid="bc193c42-a089-482d-86cc-c80b65069f0a"
NC_042494.1	RepeatMasker	DNA/Kolobok-E	167013221	167014127	1058	-	.	ID="RND-6_FAMILY-9044";Tend="2387";Tstart="1463";shortTE="F";uid="7fe4239f-25c4-4ad1-bcaa-0ce8314e3818"
NC_042494.1	RepeatMasker	DNA	149429742	149429999	1176	-	.	ID="RND-6_FAMILY-5743";Tend="874";Tstart="655";shortTE="F";uid="00fb834e-02a8-4d60-a4e7-30ee906ff6bc"
NC_042494.1	RepeatMasker	Unknown	86648475	86648712	1027	-	.	ID="RND-1_FAMILY-2";Tend="1388";Tstart="1186";shortTE="F";uid="083a0524-c02a-435b-9e36-974e130d56f4"
NC_042494.1	RepeatMasker	DNA/hAT	22694078	22694707	2456	-	.	ID="rnd-6_family-56121";Tend="1621";Tstart="753";shortTE="F";uid="9a318de4-2244-43cb-b137-e3c07088df52"
NC_042494.1	RepeatMasker	DNA/hAT-Tip100	147281326	147281458	993	-	.	ID="DNA8-106_AP";Tend="1366";Tstart="1235";shortTE="F";uid="421e0648-a93c-4650-803a-db121196e88e"
NC_042494.1	RepeatMasker	DNA/Ginger-1	43522202	43522713	1381	-	.	ID="RND-6_FAMILY-8793";Tend="1811";Tstart="1267";shortTE="F";uid="1158da9a-6364-4aba-9d37-0c52af131640"
NC_042494.1	RepeatMasker	Unknown	115323912	115324037	950	-	.	ID="RND-5_FAMILY-1689";Tend="1612";Tstart="1486";shortTE="F";uid="1fb7cf70-03b2-4de2-93b4-41e9e645fa8b"
NC_042494.1	RepeatMasker	Unknown	59533597	59533868	2323	-	.	ID="RND-1_FAMILY-386";Tend="1285";Tstart="1014";shortTE="F";uid="42bb9ddd-c125-4e22-b802-55fdeb808db0"
NC_042494.1	RepeatMasker	DNA/MULE-MuDR	64845661	64845857	727	-	.	ID="DNA8-110_AP";Tend="680";Tstart="521";shortTE="F";uid="8839338b-4867-48b9-9733-ea86f233d592"
NC_042494.1	RepeatMasker	LTR	73372167	73372780	4708	-	.	ID="RND-6_FAMILY-13327";Tend="795";Tstart="190";shortTE="F";uid="534ccc51-968a-4ddb-8795-b5dfbf1812c7"
NC_042494.1	RepeatMasker	Unknown	38997844	38997988	930	-	.	ID="RND-6_FAMILY-10244";Tend="1251";Tstart="1107";shortTE="F";uid="e68553e1-9db6-4107-83f4-142473393e3b"
NC_042494.1	RepeatMasker	DNA/hAT-Tip100	123189066	123189184	493	-	.	ID="rnd-6_family-7551";Tend="1158";Tstart="1064";shortTE="F";uid="0b94fadf-b529-4053-bbf6-65792eb0a77b"
NC_042494.1	RepeatMasker	DNA/hAT-hAT19	65477139	65477385	424	-	.	ID="HAT-9_AP";Tend="226";Tstart="5";shortTE="F";uid="67e5d71d-7925-498f-b268-8285c2d26f3a"
NC_042494.1	RepeatMasker	DNA/Kolobok-E	138629207	138629501	426	-	.	ID="RND-6_FAMILY-9044";Tend="2340";Tstart="2056";shortTE="F";uid="aa342184-0e4e-4090-a6f6-d098fa63a78f"
NC_042494.1	RepeatMasker	DNA	132885780	132885951	976	-	.	ID="RND-1_FAMILY-464";TEgroup="ctg_2%7CRND-1_FAMILY-464%7C32";Tend="1463";Tstart="953";shortTE="F";uid="5bfcd1cf-bc66-47b6-b216-a099fbb3daf0"
NC_042494.1	RepeatMasker	RC/Helitron	19601214	19601769	1578	-	.	ID="RND-6_FAMILY-2195";Tend="1312";Tstart="741";shortTE="F";uid="1c8e27ce-6792-4676-a697-437ecdef4978"
NC_042494.1	RepeatMasker	Unknown	161716967	161717307	1311	-	.	ID="RND-1_FAMILY-15";Tend="1280";Tstart="943";shortTE="F";uid="129186ec-64fa-4e1b-9411-1d5b8712191d"
NC_042494.1	RepeatMasker	Retroposon?	24157912	24158675	2906	-	.	ID="RND-1_FAMILY-444";Tend="694";Tstart="71";shortTE="F";uid="5db22393-8c19-4fee-b1b2-93fa34074065"
NC_042494.1	RepeatMasker	Unknown	74890645	74890924	936	-	.	ID="RND-6_FAMILY-24933";Tend="1067";Tstart="823";shortTE="F";uid="171f2042-474b-488a-88bc-c6fb0185e0b9"
NC_042494.1	RepeatMasker	DNA	149160441	149160981	2578	-	.	ID="RND-5_FAMILY-3376";Tend="1474";Tstart="890";shortTE="F";uid="7c22f75a-75de-4b91-ba21-c8fdf08dab97"
NC_042494.1	RepeatMasker	DNA/hAT-Tip100	85605038	85605503	639	-	.	ID="hat-3_ap";Tend="1584";Tstart="1175";shortTE="F";uid="07b96e2c-1201-4920-9845-a2d2ebf14ebb"
NC_042494.1	RepeatMasker	DNA/Ginger-1	104667009	104667422	2932	-	.	ID="RND-6_FAMILY-8793";Tend="1751";Tstart="1364";shortTE="F";uid="82cb1e97-bfc6-44ed-8020-25ec904b20ac"
NC_042494.1	RepeatMasker	DNA/Ginger-1	91883751	91884002	1355	-	.	ID="RND-6_FAMILY-20286";Tend="1892";Tstart="1650";shortTE="F";uid="7dbdc16f-e78e-46d7-b11b-15c634e5085d"
NC_042494.1	RepeatMasker	Unknown	127759448	127759746	1026	-	.	ID="RND-5_FAMILY-4664";Tend="1247";Tstart="934";shortTE="F";uid="6814d414-3a55-4cd4-a237-0f0f114d50fa"
NC_042494.1	RepeatMasker	DNA/hAT-Tip100	29023716	29023843	570	-	.	ID="DNA8-63_AP";Tend="160";Tstart="2";shortTE="F";uid="bfad5e19-467f-40d3-ade7-f7ef34298ce9"
NC_042494.1	RepeatMasker	DNA/Ginger-1	50690393	50690783	2663	-	.	ID="rnd-6_family-3871";Tend="1311";Tstart="776";shortTE="F";uid="aa22c6af-d9bb-4060-85bc-e7563145db2d"
NC_042494.1	RepeatMasker	Retroposon?	11347725	11348110	1135	-	.	ID="RND-6_FAMILY-18690";Tend="2165";Tstart="1758";shortTE="F";uid="2289f2f5-5fdb-401b-a954-a5d209d74cd3"
NC_042494.1	RepeatMasker	DNA	71756955	71757262	450	-	.	ID="rnd-6_family-2385";Tend="1005";Tstart="745";shortTE="F";uid="4b3fa649-a9c8-4bb3-958b-837a83a57918"
NC_042494.1	RepeatMasker	DNA/Ginger-1	23098245	23098547	986	-	.	ID="RND-6_FAMILY-14973";Tend="1491";Tstart="1191";shortTE="F";uid="70e341ef-92d2-4fc1-b7f2-8f823833e467"
NC_042494.1	RepeatMasker	RC/Helitron	127287059	127287909	7465	-	.	ID="RND-1_FAMILY-11";Tend="1693";Tstart="839";shortTE="F";uid="5c7a9bfb-9e75-4f12-8285-217881099c17"
NC_042494.1	RepeatMasker	Retroposon?	16250909	16251852	7460	-	.	ID="RND-6_FAMILY-7552";Tend="2566";Tstart="1631";shortTE="F";uid="9f441b4c-1607-4585-a24f-e84aee16ad21"
NC_042494.1	RepeatMasker	DNA/Kolobok-E	123026625	123026917	660	-	.	ID="RND-6_FAMILY-15442";Tend="1909";Tstart="1626";shortTE="F";uid="d751bf37-803f-49c2-9250-056ee4c2764c"
NC_042494.1	RepeatMasker	DNA/hAT?	73055313	73055461	813	-	.	ID="DNA8-60_AP";Tend="748";Tstart="608";shortTE="F";uid="d44fb1a1-f529-4f94-b3bb-aca18bbd79bb"
NC_042494.1	RepeatMasker	DNA/hAT	112455379	112456277	7032	-	.	ID="RND-6_FAMILY-120";Tend="1489";Tstart="596";shortTE="F";uid="37923171-21a7-4a06-ab7c-7c696d3fa2cc"
NC_042494.1	RepeatMasker	Unknown	251975	253166	7445	-	.	ID="RND-1_FAMILY-129";Tend="2040";Tstart="889";shortTE="F";uid="8d8a743f-d49f-4ad5-b5a3-05cf3805f789"
NC_042494.1	RepeatMasker	LINE/I-Jockey	69823798	69824196	752	-	.	ID="RND-1_FAMILY-267";Tend="1519";Tstart="1117";shortTE="F";uid="a66c8e22-0e01-49a2-8032-842ef8c74cf3"
NC_042494.1	RepeatMasker	RC/Helitron	433093	433414	677	-	.	ID="RND-6_FAMILY-32908";Tend="1324";Tstart="985";shortTE="F";uid="a42a69df-b575-4ea5-bba7-d3e436cd0bca"
NC_042494.1	RepeatMasker	DNA	18052586	18052768	1016	-	.	ID="DNA4-3_AP";Tend="579";Tstart="397";shortTE="F";uid="1990252e-3a70-462f-b812-0aa46752e755"
NC_042494.1	RepeatMasker	Unknown	82264955	82265192	1517	-	.	ID="RND-1_FAMILY-54";Tend="1093";Tstart="841";shortTE="F";uid="30a85e79-9f41-4eca-b174-9c1d98d9d78f"
NC_042494.1	RepeatMasker	Unknown	122453650	122453820	1230	-	.	ID="RND-5_FAMILY-2665";Tend="1410";Tstart="1245";shortTE="F";uid="d6a4b5d3-ccbe-459d-a41d-c699dd9df363"
NC_042494.1	RepeatMasker	LTR/Pao	147677823	147678188	788	-	.	ID="RND-6_FAMILY-1548";TEgroup="ctg_2%7CRND-6_FAMILY-1548%7C9";Tend="1481";Tstart="935";shortTE="F";uid="35e9325e-c60c-4790-aee0-57d70c9a47ef"
NC_042494.1	RepeatMasker	Retroposon?	91600104	91600283	619	-	.	ID="RND-6_FAMILY-15586";Tend="2521";Tstart="2334";shortTE="F";uid="86880be6-7a15-47a2-85bc-c5b18a0086a7"
NC_042494.1	RepeatMasker	DNA/hAT-Tip100	51351565	51352190	5050	-	.	ID="RND-6_FAMILY-12487";Tend="2194";Tstart="1568";shortTE="F";uid="6380be2f-34ca-4cef-a6e9-bf88b8be575a"
NC_042494.1	RepeatMasker	DNA/Ginger-1	2521127	2521453	488	-	.	ID="RND-6_FAMILY-6101";Tend="1163";Tstart="859";shortTE="F";uid="ac3463d4-4ff9-4730-ba6d-f2d117a5e2d4"
NC_042494.1	RepeatMasker	DNA/Ginger-1	115212147	115212612	1104	-	.	ID="RND-6_FAMILY-20286";Tend="1522";Tstart="1083";shortTE="F";uid="b4341f89-26e2-48cc-abfc-df85950874ad"
NC_042494.1	RepeatMasker	LINE/I-Jockey	3332396	3333453	1587	-	.	ID="RND-6_FAMILY-13349";Tend="1710";Tstart="616";shortTE="F";uid="c48b94cc-b485-4726-9b6d-bf240005b48b"
NC_042494.1	RepeatMasker	RC/Helitron	26321216	26321835	3526	-	.	ID="RND-5_FAMILY-13576";Tend="1286";Tstart="699";shortTE="F";uid="fa9165b0-d046-4f90-8192-8579689149d7"
NC_042494.1	RepeatMasker	Unknown	90928439	90929493	8735	-	.	ID="RND-1_FAMILY-535";Tend="1415";Tstart="385";shortTE="F";uid="a27ef884-515a-459e-89b5-6c342445213b"
NC_042494.1	RepeatMasker	Unknown	125426638	125426747	452	-	.	ID="RND-6_FAMILY-2295";Tend="1772";Tstart="1667";shortTE="F";uid="af5ec797-858d-40f2-a442-e4644983309d"
NC_042494.1	RepeatMasker	DNA/Kolobok-E	112973859	112974282	1063	-	.	ID="RND-1_FAMILY-308";Tend="1109";Tstart="630";shortTE="F";uid="b026fb28-f921-45ee-91b1-1127a98dc90a"
NC_042494.1	RepeatMasker	Unknown	50293554	50293810	1251	-	.	ID="RND-6_FAMILY-36865";Tend="1318";Tstart="1059";shortTE="F";uid="81e77142-58b5-452b-bd96-3e3371915cec"
NC_042494.1	RepeatMasker	DNA/hAT-Tip100	133903368	133904369	7743	-	.	ID="DNA8-107_AP";Tend="1026";Tstart="1";shortTE="F";uid="43a6e4e2-d154-4c35-9dc6-36ab0fdb6f48"
NC_042494.1	RepeatMasker	DNA	152157607	152157842	2144	-	.	ID="DNA8-2_AP";Tend="236";Tstart="1";shortTE="F";uid="d92074d1-be5a-4c1e-a2d4-7b72a8bbc765"
NC_042494.1	RepeatMasker	DNA/hAT-Tip100	42122878	42123058	437	-	.	ID="RND-5_FAMILY-6750";Tend="1235";Tstart="1067";shortTE="F";uid="6f15f512-7bf0-4c34-a73a-5d8ad4ae644f"
NC_042494.1	RepeatMasker	Retroposon?	73219696	73220128	1464	-	.	ID="RND-6_FAMILY-19157";Tend="517";Tstart="180";shortTE="F";uid="9dd8a3fb-7b8a-4eb1-b35d-0796d1973c43"
NC_042494.1	RepeatMasker	DNA	55454602	55454864	1611	-	.	ID="DNA8-103_AP";Tend="270";Tstart="1";shortTE="F";uid="4f231750-102a-4898-84f3-07c88159ae9b"
NC_042494.1	RepeatMasker	RC/Helitron	138460301	138460499	740	-	.	ID="RND-6_FAMILY-2195";Tend="908";Tstart="706";shortTE="F";uid="d662b736-3a72-41d4-b43e-6cc75a684045"
NC_042494.1	RepeatMasker	DNA	162469503	162470546	7549	-	.	ID="RND-6_FAMILY-24204";Tend="1688";Tstart="645";shortTE="F";uid="00c96e41-1d15-4521-94db-4716270d4cde"
NC_042494.1	RepeatMasker	DNA/hAT-Ac	41237468	41237638	1008	-	.	ID="RND-5_FAMILY-4136";Tend="1279";Tstart="1116";shortTE="F";uid="41710c0d-b589-4cf9-a9f7-6f69ddb118c6"
NC_042494.1	RepeatMasker	Unknown	59948476	59948600	935	-	.	ID="RND-4_FAMILY-1940";Tend="1160";Tstart="1042";shortTE="F";uid="0a3e4453-d8b1-4fdb-aa61-5938c8e00a6c"
NC_042494.1	RepeatMasker	DNA/Ginger-1	43663012	43663258	924	-	.	ID="RND-6_FAMILY-20286";Tend="926";Tstart="686";shortTE="F";uid="4a5f27af-bb12-48cf-be49-bb8588a7aba8"
NC_042494.1	RepeatMasker	DNA/TcMar-Pogo	57598242	57598427	1587	-	.	ID="RND-1_FAMILY-154";Tend="1186";Tstart="1001";shortTE="F";uid="59bea71e-e694-4878-97db-c62fe09a448a"
NC_042494.1	RepeatMasker	DNA/Kolobok-E	153245632	153245821	548	-	.	ID="KOLOBOKE-3_AP";Tend="5292";Tstart="5099";shortTE="F";uid="82758042-1bbd-4700-a5d2-e6878df4fff6"
NC_042494.1	RepeatMasker	Retroposon?	148154044	148154368	1077	-	.	ID="RND-5_FAMILY-836";TEgroup="ctg_2%7CRND-5_FAMILY-836%7C12";Tend="2702";Tstart="2471";shortTE="F";uid="b5803c9a-a771-4774-ac72-7a45d4455b40"
NC_042494.1	RepeatMasker	Unknown	161291752	161291906	469	-	.	ID="RND-5_FAMILY-738";Tend="1131";Tstart="997";shortTE="F";uid="04c4809d-2f5f-4ac9-8523-76f0b9dd6b75"
NC_042494.1	RepeatMasker	DNA/hAT-Ac	98446855	98447261	2250	-	.	ID="DNA8-93_AP";Tend="419";Tstart="1";shortTE="F";uid="76ddafc7-fe58-4e63-9f2c-b3ff144c8b2d"
NC_042494.1	RepeatMasker	Retroposon?	7721231	7721413	511	-	.	ID="RND-6_FAMILY-6254";Tend="660";Tstart="474";shortTE="F";uid="9f1ab3f7-057f-4169-a2d0-d4ab2855e3e4"
NC_042494.1	RepeatMasker	LINE/I-Jockey	54541446	54541563	642	-	.	ID="RND-6_FAMILY-8658";Tend="2392";Tstart="2279";shortTE="F";uid="fa98167a-929e-417d-987d-bdd33a55b1da"
NC_042494.1	RepeatMasker	DNA/Kolobok-E	4456661	4456803	423	-	.	ID="RND-6_FAMILY-3437";Tend="1511";Tstart="1370";shortTE="F";uid="2ad47430-4f22-41bb-a5bb-041a01d327e3"
NC_042494.1	RepeatMasker	LINE/I	66521789	66522376	3811	-	.	ID="RND-5_FAMILY-4545";Tend="1886";Tstart="1287";shortTE="F";uid="4a04c25c-c93a-4e70-8574-b4aa9df9b47a"
NC_042494.1	RepeatMasker	Unknown	103326944	103327178	1537	-	.	ID="RND-6_FAMILY-15920";Tend="1511";Tstart="1273";shortTE="F";uid="f3a43ab1-5ead-440d-b22c-ce7ad6a8fab0"
NC_042494.1	RepeatMasker	DNA/Kolobok-E	223730	224521	6017	-	.	ID="RND-6_FAMILY-3437";Tend="1420";Tstart="621";shortTE="F";uid="eb179f07-c33c-4611-aef2-8131614452c4"
NC_042494.1	RepeatMasker	DNA/hAT-Ac	42602025	42602453	983	-	.	ID="RND-5_FAMILY-4136";Tend="639";Tstart="229";shortTE="F";uid="36a52e6f-a363-4e75-92e1-d2d43bd6e5ca"
NC_042494.1	RepeatMasker	Retroposon	116936457	116936802	754	-	.	ID="RND-5_FAMILY-434";Tend="1361";Tstart="1018";shortTE="F";uid="4006f7c6-8bc2-4953-b662-1abc4a287950"
NC_042494.1	RepeatMasker	DNA/hAT-Tip100	78123403	78123701	1506	-	.	ID="DNA8-13_AP";Tend="612";Tstart="298";shortTE="F";uid="537f95ed-a3b3-4046-a6c2-21a3839c6d61"
NC_042494.1	RepeatMasker	DNA/Ginger	4594836	4595043	996	-	.	ID="RND-1_FAMILY-467";Tend="1535";Tstart="1330";shortTE="F";uid="dc9422ab-3414-45ec-870f-d495209288f5"
NC_042494.1	RepeatMasker	DNA/hAT-Tip100	168231148	168231402	1957	-	.	ID="DNA8-83_AP";Tend="290";Tstart="36";shortTE="F";uid="da7d2437-77fc-4a53-b11a-ef35e1899ad6"
NC_042494.1	RepeatMasker	DNA/hAT	146542348	146542528	1478	-	.	ID="DNA8-112_AP";Tend="860";Tstart="680";shortTE="F";uid="ab7cf1fb-31f2-4a58-b294-8a44e943c023"
NC_042494.1	RepeatMasker	DNA/TcMar-m44	123319787	123319952	476	-	.	ID="DNAX-3_AP";Tend="148";Tstart="2";shortTE="F";uid="84281685-303a-4d89-bd87-97127310bbf0"
```
