## Supplementary material for "Transposon accumulation at xenobiotic gene family loci: a comparative genomic analysis in aphids": Sup_File_S2: acyrthosiphonPisum.filteredRepeats.gff (part 37 of 61)

```
NC_042494.1	RepeatMasker	DNA/hAT-Ac	34663779	34663913	1002	-	.	ID="RND-6_FAMILY-18241";Tend="1362";Tstart="1239";shortTE="F";uid="52aa2227-6dfa-49ff-9e41-1acf2af11b59"
NC_042494.1	RepeatMasker	DNA/hAT	158333510	158333870	2775	-	.	ID="RND-1_FAMILY-584";Tend="1125";Tstart="740";shortTE="F";uid="e1e3731b-9ecc-4508-b2e6-c7efacf195dc"
NC_042494.1	RepeatMasker	DNA/Ginger-1	134425607	134425709	654	-	.	ID="RND-6_FAMILY-14973";Tend="1498";Tstart="1399";shortTE="F";uid="7b1512ac-a5b0-4251-959c-7f437e0274c2"
NC_042494.1	RepeatMasker	Unknown	1266322	1267082	5326	-	.	ID="RND-4_FAMILY-926";Tend="1732";Tstart="980";shortTE="F";uid="ef77c9dd-098b-488b-a480-f288f211a7f5"
NC_042494.1	RepeatMasker	Unknown	95456500	95457436	6918	-	.	ID="RND-5_FAMILY-5360";Tend="1300";Tstart="391";shortTE="F";uid="d68e8394-1008-4c4e-aef2-2adb11b65196"
NC_042494.1	RepeatMasker	DNA/hAT-hAT19	64868333	64868554	477	-	.	ID="RND-6_FAMILY-606";Tend="1539";Tstart="1297";shortTE="F";uid="a16672c1-571e-4c16-aa80-55cbac0d9641"
NC_042494.1	RepeatMasker	Unknown	124478975	124479121	889	-	.	ID="RND-1_FAMILY-185";Tend="1238";Tstart="1092";shortTE="F";uid="6078a4db-f33e-43ec-9da8-feccd085d070"
NC_042494.1	RepeatMasker	DNA/Kolobok-E	160324924	160325341	1692	-	.	ID="RND-6_FAMILY-3473";Tend="1284";Tstart="870";shortTE="F";uid="1324ad44-50bc-40a9-b124-be5e95b61387"
NC_042494.1	RepeatMasker	RC/Helitron	155616889	155617193	494	-	.	ID="RND-6_FAMILY-1229";Tend="1785";Tstart="1541";shortTE="F";uid="01cee268-c369-4519-a3d4-5cb3cbb337f9"
NC_042494.1	RepeatMasker	Unknown	164956734	164956945	476	-	.	ID="RND-6_FAMILY-15174";Tend="1730";Tstart="1527";shortTE="F";uid="b40566c7-0eed-48d4-b2ba-791d7b0ae22b"
NC_042494.1	RepeatMasker	DNA/Ginger-2	156753443	156753652	955	-	.	ID="RND-6_FAMILY-8751";Tend="618";Tstart="429";shortTE="F";uid="7be2ce5e-ad0f-460a-b308-7f6b906b8035"
NC_042494.1	RepeatMasker	DNA/hAT-Tip100	33281686	33281844	1091	-	.	ID="DNA8-63_AP";Tend="168";Tstart="1";shortTE="F";uid="307e31fb-8353-4638-ac68-324e2d115359"
NC_042494.1	RepeatMasker	DNA/hAT-Tip100	140331730	140332498	444	-	.	ID="RND-1_FAMILY-202";TEgroup="ctg_2%7CRND-1_FAMILY-202%7C8";Tend="1618";Tstart="829";shortTE="T";uid="06a3a363-6921-4933-989e-27da5e8c7e58"
NC_042494.1	RepeatMasker	RC/Helitron	24429205	24429951	6144	-	.	ID="RND-1_FAMILY-6";Tend="1675";Tstart="932";shortTE="F";uid="9e1f27f5-c7a9-4137-89b9-7c890d7b90c3"
NC_042494.1	RepeatMasker	DNA	153201420	153201711	2077	-	.	ID="DNA8-9_AP";Tend="354";Tstart="1";shortTE="F";uid="2060cfda-2e4f-4fc9-8753-df06d5b1191a"
NC_042494.1	RepeatMasker	DNA/hAT-Tip100	133292523	133292766	1199	-	.	ID="DNA8-87_AP";Tend="741";Tstart="497";shortTE="F";uid="952b3bcf-6a04-462f-b801-bfae7afe2287"
NC_042494.1	RepeatMasker	DNA/hAT	43246314	43246997	5112	-	.	ID="RND-1_FAMILY-203";Tend="2013";Tstart="1350";shortTE="F";uid="185f4c01-da51-451e-8456-cb53e9ed93e0"
NC_042494.1	RepeatMasker	DNA/hAT-Ac	132652120	132652298	488	-	.	ID="DNA8-91_AP";Tend="154";Tstart="1";shortTE="F";uid="d6e1c30e-d53a-4113-b313-154022b50e81"
NC_042494.1	RepeatMasker	DNA	67671401	67671835	1394	-	.	ID="RND-4_FAMILY-649";Tend="1317";Tstart="884";shortTE="F";uid="bdecbb5d-4594-480c-b8f0-330f4d687ae2"
NC_042494.1	RepeatMasker	DNA/Kolobok-E	98303817	98304159	1497	-	.	ID="KOLOBOKE-3_AP";Tend="2172";Tstart="1820";shortTE="F";uid="be5bd3b0-8950-424e-871c-8d256fea2eb2"
NC_042494.1	RepeatMasker	DNA/hAT-Tip100	167858296	167858419	443	-	.	ID="RND-1_FAMILY-228";Tend="1990";Tstart="1863";shortTE="F";uid="f84343d4-9180-42b3-837e-6788b043d23b"
NC_042494.1	RepeatMasker	DNA/hAT	73809981	73810316	1574	-	.	ID="rnd-5_family-4193";Tend="1000";Tstart="668";shortTE="F";uid="73e8756f-0908-43ab-b71c-7ebc80054a81"
NC_042494.1	RepeatMasker	DNA	44684133	44684372	663	-	.	ID="RND-6_FAMILY-345";Tend="261";Tstart="2";shortTE="F";uid="54f79ba5-721a-42c2-bdfd-573b5a62de48"
NC_042494.1	RepeatMasker	DNA/hAT-Tip100	9758548	9759010	1958	-	.	ID="RND-5_FAMILY-166";Tend="1392";Tstart="905";shortTE="F";uid="b246b9df-d502-4962-b03c-01084915f7b5"
NC_042494.1	RepeatMasker	DNA/Ginger-2	66160741	66161060	1221	-	.	ID="RND-6_FAMILY-8818";Tend="880";Tstart="561";shortTE="F";uid="2e4856af-3319-4b0d-b94c-e3c69bbe4ee2"
NC_042494.1	RepeatMasker	Retroposon?	141377345	141377530	403	-	.	ID="RND-6_FAMILY-11842";Tend="1142";Tstart="977";shortTE="F";uid="80d24eb9-78d0-4e31-a839-e693a8b34a96"
NC_042494.1	RepeatMasker	DNA/Ginger-1	17680805	17681029	934	-	.	ID="RND-6_FAMILY-9672";Tend="2169";Tstart="1914";shortTE="F";uid="3468c06b-af16-46f5-93e1-a484a16c92aa"
NC_042494.1	RepeatMasker	DNA/hAT-Ac	133632836	133633426	1927	-	.	ID="RND-1_FAMILY-188";TEgroup="ctg_2%7CRND-1_FAMILY-188%7C3";Tend="1353";Tstart="873";shortTE="F";uid="2c596ecd-c162-4e98-ae1b-8e631229171b"
NC_042494.1	RepeatMasker	DNA	421964	422075	640	-	.	ID="dna4-2_ap";Tend="115";Tstart="3";shortTE="F";uid="cc4d9056-ea66-4ae2-a860-c2913e4fb2e7"
NC_042494.1	RepeatMasker	DNA/Ginger-1	77060334	77060970	6053	-	.	ID="rnd-6_family-8793";Tend="1754";Tstart="137";shortTE="F";uid="8ad4fe97-0fe8-4c38-a51c-e938361723fc"
NC_042494.1	RepeatMasker	DNA/MULE-NOF	44054616	44056558	3032	-	.	ID="RND-6_FAMILY-3298";Tend="1991";Tstart="70";shortTE="F";uid="b6eb2719-1ae7-46f5-8332-81f6320bb5b0"
NC_042494.1	RepeatMasker	DNA/Ginger-1	69745893	69746809	3449	-	.	ID="RND-6_FAMILY-9672";Tend="2281";Tstart="1310";shortTE="F";uid="bde81752-c5ab-4ef0-9b5d-8e2de7a6f19f"
NC_042494.1	RepeatMasker	DNA	139260560	139261126	1526	-	.	ID="DNA4-2_AP";Tend="691";Tstart="156";shortTE="F";uid="473e7e02-ace5-4b77-bd7c-dbc8ac550074"
NC_042494.1	RepeatMasker	DNA/P	14929760	14930023	2190	-	.	ID="DNA8-4B_AP";Tend="264";Tstart="1";shortTE="F";uid="920f1a69-ffc4-4619-9bd0-70c8d1d40c12"
NC_042494.1	RepeatMasker	RC/Helitron	132473791	132473896	443	-	.	ID="RND-6_FAMILY-1898";Tend="809";Tstart="699";shortTE="F";uid="47f2daac-e1d0-458b-9569-be9298a76ec4"
NC_042494.1	RepeatMasker	Unknown	139814465	139814634	952	-	.	ID="RND-1_FAMILY-15";Tend="1120";Tstart="941";shortTE="F";uid="6b4a6191-1bd3-4846-bbd6-133912ec4fab"
NC_042494.1	RepeatMasker	DNA/hAT-Ac	35094635	35095016	2666	-	.	ID="dna8-56_ap";Tend="336";Tstart="1";shortTE="F";uid="6502eded-b686-4b3f-b5d8-4a5964c97645"
NC_042494.1	RepeatMasker	DNA	82920423	82920539	478	-	.	ID="RND-4_FAMILY-649";Tend="1371";Tstart="1261";shortTE="F";uid="cae4e100-c1ec-49fd-ad72-785722157098"
NC_042494.1	RepeatMasker	DNA	12993696	12994302	2520	-	.	ID="RND-4_FAMILY-649";Tend="1387";Tstart="777";shortTE="F";uid="957b2ece-1891-4e7d-acca-31242112c55e"
NC_042494.1	RepeatMasker	DNA	66404624	66404813	694	-	.	ID="dna4-2_ap";Tend="315";Tstart="139";shortTE="F";uid="c7665a64-86ff-41a5-ba62-30421ee2810b"
NC_042494.1	RepeatMasker	DNA	134457817	134458262	2778	-	.	ID="RND-6_FAMILY-14385";Tend="1359";Tstart="916";shortTE="F";uid="24c20bff-4dce-460e-a163-e7117b0a992f"
NC_042494.1	RepeatMasker	DNA/Ginger-1	88838839	88839365	3277	-	.	ID="rnd-6_family-14973";Tend="1467";Tstart="954";shortTE="F";uid="b4440c92-944f-4d3d-949a-4a44e1828be7"
NC_042494.1	RepeatMasker	DNA/hAT-Charlie	91817125	91817307	976	-	.	ID="DNA8-72_AP";Tend="330";Tstart="146";shortTE="F";uid="3c5efb95-7984-4e18-b5ba-52ff03c8c8c0"
NC_042494.1	RepeatMasker	RC/Helitron	126947992	126948336	783	-	.	ID="HELITRON-3_HSAR";Tend="368";Tstart="1";shortTE="F";uid="42f652c8-a940-4ea2-a237-886c7d046129"
NC_042494.1	RepeatMasker	DNA/Ginger-1	41360825	41361095	1772	-	.	ID="RND-6_FAMILY-51198";Tend="2542";Tstart="2284";shortTE="F";uid="bf810c58-0a40-444a-b2d8-4cb53785fed5"
NC_042494.1	RepeatMasker	Unknown	160405575	160405711	926	-	.	ID="RND-6_FAMILY-10491";Tend="337";Tstart="201";shortTE="F";uid="8a490cff-84b4-41bb-aec6-a88409fc0bf5"
NC_042494.1	RepeatMasker	Unknown	124550422	124550755	930	-	.	ID="RND-6_FAMILY-28870";Tend="1109";Tstart="797";shortTE="F";uid="4e076cf2-1043-41af-9872-c8a00d6dbbf1"
NC_042494.1	RepeatMasker	DNA/Ginger-1	119058563	119058679	838	-	.	ID="RND-4_FAMILY-641";Tend="1228";Tstart="1112";shortTE="F";uid="fcf7778a-788a-4f72-ba1a-e7600550be84"
NC_042494.1	RepeatMasker	DNA/hAT-hATm	68926256	68926743	545	-	.	ID="HAT-4B_AP";TEgroup="ctg_2%7CHAT-4B_AP%7C2";Tend="1260";Tstart="1";shortTE="T";uid="0f07d4e7-fb2f-4570-a05d-1ccb76f9a3b3"
NC_042494.1	RepeatMasker	DNA	85751937	85752085	539	-	.	ID="TTAA22_AP";Tend="151";Tstart="2";shortTE="F";uid="54d559e9-2f90-45df-9c69-580997f50099"
NC_042494.1	RepeatMasker	DNA/hAT-Tip100	125637122	125637361	664	-	.	ID="RND-6_FAMILY-24178";TEgroup="ctg_2%7CRND-6_FAMILY-24178%7C2";Tend="1387";Tstart="1020";shortTE="T";uid="7cedc50b-7bd2-4600-883e-4189787471ea"
NC_042494.1	RepeatMasker	DNA/CMC-EnSpm	154707445	154708770	1580	-	.	ID="rnd-1_family-544";Tend="1941";Tstart="682";shortTE="F";uid="3559aced-87bb-4c2c-8954-8c19aa5d0334"
NC_042494.1	RepeatMasker	Unknown	159019873	159020035	1311	-	.	ID="RND-3_FAMILY-73";Tend="1094";Tstart="934";shortTE="F";uid="b3afae02-c2e5-4055-9b8b-119cdc5c0d5d"
NC_042494.1	RepeatMasker	RC/Helitron	101627620	101628179	3070	-	.	ID="RND-6_FAMILY-216";Tend="1676";Tstart="927";shortTE="F";uid="52c4e00d-a4d6-4778-8896-82036f6e91cc"
NC_042494.1	RepeatMasker	DNA	130582311	130582589	767	-	.	ID="DNAX-2_AP";Tend="281";Tstart="4";shortTE="F";uid="7413480a-3584-4fd1-b1a1-d5593e231c1a"
NC_042494.1	RepeatMasker	RC/Helitron	107226734	107226847	424	-	.	ID="RND-4_FAMILY-831";Tend="1342";Tstart="1219";shortTE="F";uid="9bb17fdc-2558-43c7-b971-cb0546362e60"
NC_042494.1	RepeatMasker	DNA	88203989	88204209	1630	-	.	ID="DNA8-57_AP";Tend="220";Tstart="1";shortTE="F";uid="38a552ef-124c-4087-8d5f-72ce76813a1d"
NC_042494.1	RepeatMasker	Unknown	40155205	40155498	1743	-	.	ID="RND-6_FAMILY-4472";Tend="1213";Tstart="918";shortTE="F";uid="3c88efee-6bb4-4342-8b25-095c407b5d83"
NC_042494.1	RepeatMasker	Unknown	69286341	69286717	2749	-	.	ID="RND-3_FAMILY-372";Tend="1349";Tstart="973";shortTE="F";uid="aa57f6ff-bf3c-4276-b6d9-c34fa0a827f0"
NC_042494.1	RepeatMasker	DNA/hAT-Tip100	153644592	153644835	754	-	.	ID="RND-6_FAMILY-192";Tend="1315";Tstart="1045";shortTE="F";uid="9a1c2867-4801-4dd1-b9c6-9457ff53af97"
NC_042494.1	RepeatMasker	Retroposon?	81533882	81535551	8017	-	.	ID="RND-5_FAMILY-306";Tend="2068";Tstart="452";shortTE="F";uid="3cb51563-e7a3-4cbe-8509-45389fe7e0e5"
NC_042494.1	RepeatMasker	DNA/P	127957522	127957709	703	-	.	ID="DNA8-26_AP";Tend="260";Tstart="67";shortTE="F";uid="c94d16b2-9589-4edd-8413-856a2ea5ffc2"
NC_042494.1	RepeatMasker	DNA/Kolobok-E	5901752	5902013	1274	-	.	ID="RND-6_FAMILY-829";Tend="1142";Tstart="887";shortTE="F";uid="9b1a29d3-27f7-498f-902a-fb70c0ea48a4"
NC_042494.1	RepeatMasker	DNA/hAT-Tip100	103336365	103337628	5264	-	.	ID="RND-6_FAMILY-8651";TEgroup="ctg_2%7CRND-6_FAMILY-8651%7C3";Tend="1462";Tstart="295";shortTE="F";uid="cacf29f7-1306-48ab-83ee-8c4b77134c51"
NC_042494.1	RepeatMasker	DNA/Ginger-1	7483355	7485124	12051	-	.	ID="RND-6_FAMILY-22402";Tend="2620";Tstart="863";shortTE="F";uid="f86702b3-c3b9-4444-84f3-8f212c9283b1"
NC_042494.1	RepeatMasker	DNA/Ginger-1	67627941	67628182	1249	-	.	ID="RND-6_FAMILY-20286";Tend="2247";Tstart="2012";shortTE="F";uid="55e7ecf0-03b2-45e8-9a29-e85239cbc65a"
NC_042494.1	RepeatMasker	DNA/hAT-Charlie	106031728	106033959	7918	-	.	ID="rnd-6_family-14159";Tend="2503";Tstart="446";shortTE="F";uid="1536240c-1cce-42bd-9956-4ea067158497"
NC_042494.1	RepeatMasker	DNA/Kolobok-E	5102908	5103263	2938	-	.	ID="RND-6_FAMILY-926";Tend="1064";Tstart="708";shortTE="F";uid="d499ed31-4136-4a57-8a99-546717fa0f8f"
NC_042494.1	RepeatMasker	DNA/MULE-MuDR	121246872	121247632	4503	-	.	ID="RND-5_FAMILY-397";Tend="1674";Tstart="929";shortTE="F";uid="c746fc32-bc9c-4d7a-a0fd-ceab47a7cffe"
NC_042494.1	RepeatMasker	DNA/hAT-Tip100	90266304	90266547	1871	-	.	ID="RND-1_FAMILY-145";Tend="1027";Tstart="779";shortTE="F";uid="7e0bbd59-384b-4791-9e24-0b374cb58b02"
NC_042494.1	RepeatMasker	DNA/hAT	153934344	153935216	7460	-	.	ID="RND-4_FAMILY-1191";Tend="1826";Tstart="954";shortTE="F";uid="c5d1951d-92d5-4036-b1b7-bc660b071d0b"
NC_042494.1	RepeatMasker	Unknown	110716904	110717341	1413	-	.	ID="RND-5_FAMILY-8283";Tend="1171";Tstart="763";shortTE="F";uid="7854842a-3465-4868-a769-e7810cd8c3e4"
NC_042494.1	RepeatMasker	DNA/Ginger-1	36665655	36666275	4518	-	.	ID="RND-5_FAMILY-5803";Tend="1448";Tstart="834";shortTE="F";uid="1f7c7755-26e7-4936-86d4-cad01e298725"
NC_042494.1	RepeatMasker	DNA/Ginger-1	14370364	14370643	1474	-	.	ID="RND-6_FAMILY-20286";Tend="2542";Tstart="2266";shortTE="F";uid="33129f05-9bd4-4c81-a107-89b01ecff869"
NC_042494.1	RepeatMasker	Unknown	102250059	102250304	936	-	.	ID="RND-6_FAMILY-36865";Tend="1309";Tstart="1060";shortTE="F";uid="c8f2928e-b25f-400c-b570-aba7b60431f2"
NC_042494.1	RepeatMasker	DNA	125922181	125922376	1022	-	.	ID="dna8-70_ap";Tend="224";Tstart="34";shortTE="F";uid="fb175161-7a5e-4ffc-ad5b-154eed67110b"
NC_042494.1	RepeatMasker	DNA	152451015	152451486	3029	-	.	ID="ttaa6_ap";Tend="431";Tstart="1";shortTE="F";uid="b2803923-0009-4a88-b60c-29a59304a195"
NC_042494.1	RepeatMasker	DNA	162927025	162927139	427	-	.	ID="RND-6_FAMILY-10251";Tend="1686";Tstart="1576";shortTE="F";uid="0b4c5fd0-efac-471e-a20e-fd457ac75585"
NC_042494.1	RepeatMasker	DNA/hAT-Ac	66917545	66917818	413	-	.	ID="RND-1_FAMILY-285";Tend="1159";Tstart="887";shortTE="F";uid="09801f08-6995-45ef-915f-3780ffb65369"
NC_042494.1	RepeatMasker	DNA	109741208	109741413	687	-	.	ID="dna4-2_ap";Tend="177";Tstart="1";shortTE="F";uid="3b8f8be5-2852-4b67-bba1-6894a97c0a34"
NC_042494.1	RepeatMasker	DNA/Ginger-1	133183799	133184085	1660	-	.	ID="RND-6_FAMILY-14973";Tend="1489";Tstart="1201";shortTE="F";uid="eaeef1fc-c9b5-4340-be27-756a42cecaca"
NC_042494.1	RepeatMasker	DNA/Ginger-1	141916260	141916410	1113	-	.	ID="RND-6_FAMILY-22402";Tend="1869";Tstart="1717";shortTE="F";uid="83baeb12-ea3e-41ad-b091-7465762529b6"
NC_042494.1	RepeatMasker	DNA/hAT-Tip100	27473199	27474367	8376	-	.	ID="RND-1_FAMILY-153";Tend="1965";Tstart="812";shortTE="F";uid="01eb29bb-8a00-49f5-b077-73e830ce24b7"
NC_042494.1	RepeatMasker	Retroposon?	12882491	12882870	1514	-	.	ID="RND-6_FAMILY-11842";Tend="2229";Tstart="1864";shortTE="F";uid="4a1d6d95-aa6a-4ca5-94cb-158b0dacf296"
NC_042494.1	RepeatMasker	DNA/hAT-Charlie	69412323	69412548	1230	-	.	ID="DNA8-34_AP";Tend="194";Tstart="1";shortTE="F";uid="af95b467-a935-42fe-bc15-8e95625a2f5a"
NC_042494.1	RepeatMasker	DNA	16759154	16759580	2003	-	.	ID="DNAX-2_AP";Tend="467";Tstart="1";shortTE="F";uid="f62da7cb-d36a-4009-8131-baf35fe452a5"
NC_042494.1	RepeatMasker	Unknown	131303942	131304409	3902	-	.	ID="RND-1_FAMILY-360";Tend="1126";Tstart="662";shortTE="F";uid="f54787e5-7253-4cfa-a404-406753cd1428"
NC_042494.1	RepeatMasker	RC/Helitron	136851882	136852153	1153	-	.	ID="RND-6_FAMILY-32908";Tend="821";Tstart="554";shortTE="F";uid="924bb1c9-034a-4fd2-842a-85ef86b0a4ed"
NC_042494.1	RepeatMasker	Retroposon?	74568846	74569061	753	-	.	ID="RND-4_FAMILY-1371";Tend="1149";Tstart="934";shortTE="F";uid="07a25c07-d1b6-480e-9f72-8b88d3fefa53"
NC_042494.1	RepeatMasker	DNA	66949195	66949485	1135	-	.	ID="RND-6_FAMILY-26786";Tend="1418";Tstart="1140";shortTE="F";uid="b4f02c10-d954-438e-9532-1f054d967d2a"
NC_042494.1	RepeatMasker	DNA/hAT-Tip100	141010311	141011285	7424	-	.	ID="RND-5_FAMILY-3311";Tend="1272";Tstart="296";shortTE="F";uid="e2016048-4dda-4fab-852b-667fae574f3f"
NC_042494.1	RepeatMasker	DNA	3583286	3583545	542	-	.	ID="dna4-2_ap";Tend="222";Tstart="1";shortTE="F";uid="f3ffe7ed-49fb-49f0-8bfd-a6a30a6f7032"
NC_042494.1	RepeatMasker	DNA	86795435	86796101	5080	-	.	ID="DNA8-25_AP";Tend="674";Tstart="1";shortTE="F";uid="c657e646-2418-4f12-b52d-5442fcd2269d"
NC_042494.1	RepeatMasker	DNA	76226601	76226777	1042	-	.	ID="RND-6_FAMILY-18835";Tend="1083";Tstart="908";shortTE="F";uid="2ad25a3d-b479-4877-ab0f-a18949409500"
NC_042494.1	RepeatMasker	DNA/Ginger-1	148671482	148671918	2432	-	.	ID="RND-6_FAMILY-9672";Tend="1856";Tstart="1378";shortTE="F";uid="69987ba8-afec-411c-a327-b5789785a11a"
NC_042494.1	RepeatMasker	DNA/hAT-Tip100	53094058	53094375	890	-	.	ID="RND-5_FAMILY-3150";Tend="526";Tstart="224";shortTE="F";uid="f8b1f85a-dd6a-49dd-9e69-0b89c82a489f"
NC_042494.1	RepeatMasker	DNA/Ginger-1	104282904	104283294	2200	-	.	ID="RND-6_FAMILY-20286";Tend="2530";Tstart="2144";shortTE="F";uid="ad005e53-5979-4079-af03-156c4b4e5c2d"
NC_042494.1	RepeatMasker	DNA/Ginger-1	66958090	66958609	3160	-	.	ID="RND-4_FAMILY-641";Tend="1471";Tstart="937";shortTE="F";uid="150a16fc-46be-4a31-8cf7-bc51703e282d"
NC_042494.1	RepeatMasker	DNA	6568612	6569025	1620	-	.	ID="DNA4-2_AP";Tend="769";Tstart="364";shortTE="F";uid="20fcf3ff-2f63-4fec-b148-5c9ebc24823d"
NC_042494.1	RepeatMasker	DNA	140773893	140774074	403	-	.	ID="dna4-2b_ap";Tend="222";Tstart="27";shortTE="F";uid="7283a7fc-e54a-4f5c-b390-2cf78f2fe286"
NC_042494.1	RepeatMasker	DNA/Ginger-1	45579931	45580110	1363	-	.	ID="RND-5_FAMILY-7031";Tend="1388";Tstart="1204";shortTE="F";uid="677138df-9029-4c53-916f-92b8dfff1e7d"
NC_042494.1	RepeatMasker	DNA/hAT-Tip100	141724678	141724825	1006	-	.	ID="RND-5_FAMILY-4542";Tend="1165";Tstart="1023";shortTE="F";uid="0cd735ba-0675-4a1d-ba75-854554fcb87f"
NC_042494.1	RepeatMasker	DNA/Kolobok-E	27369917	27370405	1844	-	.	ID="KOLOBOKE-3_AP";Tend="2162";Tstart="1668";shortTE="F";uid="24885217-34aa-4938-82a6-dc0813b49028"
NC_042494.1	RepeatMasker	DNA/hAT-Tip100	116168958	116169145	420	-	.	ID="RND-6_FAMILY-17455";Tend="1950";Tstart="1760";shortTE="F";uid="4a11f8f9-3a72-491d-aabf-ad38e3d296ab"
NC_042494.1	RepeatMasker	DNA/Ginger-1	114179260	114179469	2724	-	.	ID="RND-5_FAMILY-1668";Tend="1863";Tstart="964";shortTE="F";uid="de98df09-c676-40ef-8605-546a060d1e21"
NC_042494.1	RepeatMasker	Unknown	116705679	116706082	2098	-	.	ID="RND-6_FAMILY-1373";Tend="1264";Tstart="834";shortTE="F";uid="49b035c3-82b9-43d2-91da-53db4b30d2cd"
NC_042494.1	RepeatMasker	Unknown	168083891	168085047	3081	-	.	ID="RND-6_FAMILY-23836";TEgroup="ctg_2%7CRND-6_FAMILY-23836%7C2";Tend="1452";Tstart="45";shortTE="F";uid="c1f4402f-7b90-4118-b444-8b6b1b005509"
NC_042494.1	RepeatMasker	LINE/I-Jockey	82240398	82240543	765	-	.	ID="RND-6_FAMILY-1963";Tend="3036";Tstart="2901";shortTE="F";uid="60d4818b-0b17-44f8-b9e9-f7d5ac13b523"
NC_042494.1	RepeatMasker	Unknown	138627691	138628440	3689	-	.	ID="RND-6_FAMILY-1706";Tend="1563";Tstart="801";shortTE="F";uid="d6e52974-97e8-4b6f-a4d0-e684904b7acf"
NC_042494.1	RepeatMasker	Unknown	101680175	101680791	4875	-	.	ID="RND-5_FAMILY-3650";Tend="1497";Tstart="878";shortTE="F";uid="e6a16724-e888-4e33-acdf-eb51ee0140ae"
NC_042494.1	RepeatMasker	DNA/hAT	90021860	90022272	3533	-	.	ID="RND-5_FAMILY-4737";Tend="746";Tstart="334";shortTE="F";uid="480b1071-516b-4934-97e8-73863d5ca6a6"
NC_042494.1	RepeatMasker	DNA/Kolobok-E	167470932	167471871	5940	-	.	ID="RND-4_FAMILY-3163";Tend="1837";Tstart="934";shortTE="F";uid="16ad17e7-1c29-42df-9e08-d7beb6a3097e"
NC_042494.1	RepeatMasker	Retroposon?	78247484	78249007	4254	-	.	ID="SINE2-1_AP";Tend="1770";Tstart="437";shortTE="F";uid="1e7fb58a-ed9f-477d-abe5-6db06b316f40"
NC_042494.1	RepeatMasker	DNA/TcMar-Tc4	56613275	56613664	1575	-	.	ID="RND-6_FAMILY-11344";Tend="824";Tstart="452";shortTE="F";uid="e8184a9a-1859-4db5-9b79-810972f0c7c6"
NC_042494.1	RepeatMasker	RC/Helitron	26320441	26320761	2206	-	.	ID="RND-5_FAMILY-13576";Tend="1636";Tstart="1281";shortTE="F";uid="45260a5c-6741-4eb1-a529-caaedb670b8b"
NC_042494.1	RepeatMasker	DNA	52487635	52487894	794	-	.	ID="RND-1_FAMILY-96";Tend="1694";Tstart="1457";shortTE="F";uid="e76efed9-1b82-436e-b671-acf2f56afe1e"
NC_042494.1	RepeatMasker	DNA/Ginger-1	12183629	12184034	1703	-	.	ID="RND-5_FAMILY-7031";Tend="1346";Tstart="908";shortTE="F";uid="63c09ede-c351-425c-87e3-c5d9093916b9"
NC_042494.1	RepeatMasker	Retroposon?	29525887	29526149	758	-	.	ID="RND-6_FAMILY-11842";Tend="2201";Tstart="1934";shortTE="F";uid="d933fe55-76a1-443c-8d10-d8d189094ecd"
NC_042494.1	RepeatMasker	DNA/Ginger-1	6007146	6007434	2081	-	.	ID="RND-6_FAMILY-22402";Tend="1170";Tstart="873";shortTE="F";uid="11b0bbd6-963f-4405-bc5a-99a570c8c36c"
NC_042494.1	RepeatMasker	DNA	16231020	16231692	438	-	.	ID="DNA4-3_AP";Tend="633";Tstart="65";shortTE="F";uid="157accb4-ad80-4b78-b72d-b1448bbe4a22"
NC_042494.1	RepeatMasker	Unknown	80034166	80034456	1782	-	.	ID="RND-1_FAMILY-47";Tend="367";Tstart="78";shortTE="F";uid="6d954b83-bc4d-4807-846e-2b265960ec69"
NC_042494.1	RepeatMasker	DNA/Kolobok-E	53450590	53450757	1075	-	.	ID="RND-6_FAMILY-829";Tend="255";Tstart="93";shortTE="F";uid="28b5ee15-c4fe-443a-b47b-569ebde944a7"
NC_042494.1	RepeatMasker	Retroposon?	29293005	29293329	427	-	.	ID="RND-6_FAMILY-2390";Tend="1246";Tstart="966";shortTE="F";uid="fd4ba75d-3ff5-473e-8e6b-8409ffbb1204"
NC_042494.1	RepeatMasker	Retroposon?	24148704	24149497	5727	-	.	ID="RND-6_FAMILY-5388";Tend="759";Tstart="1";shortTE="F";uid="920d66df-8d7b-453a-bca1-0017b43a06d9"
NC_042494.1	RepeatMasker	DNA/Kolobok-E	55138990	55139126	401	-	.	ID="RND-6_FAMILY-49075";TEgroup="ctg_2%7CRND-6_FAMILY-49075%7C1";Tend="818";Tstart="686";shortTE="T";uid="861ac369-f53e-4438-ba76-5dcd765006c2"
NC_042494.1	RepeatMasker	Unknown	82123769	82124107	1421	-	.	ID="RND-1_FAMILY-15";Tend="1284";Tstart="934";shortTE="F";uid="3b80494a-c3d8-449d-9070-e0564618c92b"
NC_042494.1	RepeatMasker	Unknown	151354410	151354792	2826	-	.	ID="RND-1_FAMILY-247";Tend="901";Tstart="511";shortTE="F";uid="e64f5721-bcb7-4ae4-9a3c-8431046ef0cc"
NC_042494.1	RepeatMasker	DNA	77411821	77412292	2102	-	.	ID="RND-1_FAMILY-9";Tend="840";Tstart="405";shortTE="F";uid="df79c724-f8a7-4516-aa77-dc04093ae972"
NC_042494.1	RepeatMasker	DNA/hAT-Tip100	34580794	34582009	991	-	.	ID="DNA8-106_AP";TEgroup="ctg_2%7CDNA8-106_AP%7C10";Tend="1366";Tstart="1";shortTE="F";uid="a61d6bda-281a-49bc-a1e7-badabc30b429"
NC_042494.1	RepeatMasker	DNA	80472014	80473170	1643	-	.	ID="RND-6_FAMILY-23701";TEgroup="ctg_2%7CRND-6_FAMILY-23701%7C1";Tend="1356";Tstart="332";shortTE="F";uid="359e7838-7744-44c7-862a-1c8ce875de31"
NC_042494.1	RepeatMasker	DNA	148638585	148639026	3360	-	.	ID="ttaa18c_ap";Tend="449";Tstart="1";shortTE="F";uid="90768a3e-343f-499a-9296-8ecb7473b9b8"
NC_042494.1	RepeatMasker	LINE/I	163596305	163596592	1717	-	.	ID="RND-6_FAMILY-6807";Tend="1375";Tstart="1079";shortTE="F";uid="9d912c0b-985e-48c2-a201-338a5aba4d8d"
NC_042494.1	RepeatMasker	DNA	127340265	127340511	1161	-	.	ID="TTAA2_AP";Tend="427";Tstart="185";shortTE="F";uid="69464bef-a873-4067-bfc9-95753364cbff"
NC_042494.1	RepeatMasker	Retroposon?	27596835	27596984	584	-	.	ID="RND-5_FAMILY-398";Tend="1808";Tstart="1641";shortTE="F";uid="4113a957-8d6e-4663-babc-202c311c870c"
NC_042494.1	RepeatMasker	DNA	150491869	150492120	761	-	.	ID="DNA4-3_AP";Tend="399";Tstart="163";shortTE="F";uid="ac1cf1ca-3013-4c1e-ac3e-9e623c97da17"
NC_042494.1	RepeatMasker	Unknown	39289746	39290260	2079	-	.	ID="RND-5_FAMILY-738";TEgroup="ctg_2%7CRND-5_FAMILY-738%7C4";Tend="1798";Tstart="915";shortTE="F";uid="8358e331-a405-4b58-8a96-bb647b91f1fb"
NC_042494.1	RepeatMasker	LINE/I-Jockey	132760163	132760738	756	-	.	ID="VINGI-29_LMI";Tend="2665";Tstart="2090";shortTE="F";uid="58a84be6-131c-4c0a-ac8b-4ceaba34a0ac"
NC_042494.1	RepeatMasker	DNA	97174769	97174935	772	-	.	ID="RND-5_FAMILY-1089";Tend="1190";Tstart="1018";shortTE="F";uid="54be5add-401d-4792-94c6-0ff100a73614"
NC_042494.1	RepeatMasker	RC/Helitron	45076451	45077176	826	-	.	ID="RND-6_FAMILY-32908";TEgroup="ctg_2%7CRND-6_FAMILY-32908%7C10";Tend="1328";Tstart="516";shortTE="F";uid="ac7f12b9-778e-4997-ae5c-a8ea52ee7d54"
NC_042494.1	RepeatMasker	DNA	135199741	135200018	1415	-	.	ID="ttaa26_ap";Tend="563";Tstart="289";shortTE="F";uid="49ac1eb8-be7d-4247-9c10-318906bbb998"
NC_042494.1	RepeatMasker	RC/Helitron	40677469	40677723	1474	-	.	ID="RND-5_FAMILY-6725";Tend="1295";Tstart="1042";shortTE="F";uid="e99a3b9d-cc4f-4a58-b6d4-71dfad59de3c"
NC_042494.1	RepeatMasker	DNA/Ginger-1	33213591	33213797	552	-	.	ID="rnd-6_family-9672";Tend="1253";Tstart="840";shortTE="F";uid="c22d60fa-222a-43bf-8328-bce9ceb46450"
NC_042494.1	RepeatMasker	DNA/Ginger-1	76897281	76897478	515	-	.	ID="RND-6_FAMILY-6258";Tend="484";Tstart="304";shortTE="F";uid="d2e553b2-caea-4200-a315-3c3c7a699b84"
NC_042494.1	RepeatMasker	DNA/Kolobok-E	12621308	12621578	709	-	.	ID="rnd-6_family-5494";Tend="979";Tstart="750";shortTE="F";uid="77e5519d-d736-4738-9170-7862c68d38b1"
NC_042494.1	RepeatMasker	DNA	37171850	37172232	2129	-	.	ID="TTAA7_AP";Tend="434";Tstart="1";shortTE="F";uid="602592da-08d7-4675-a7ba-ddd3d0a714fb"
NC_042494.1	RepeatMasker	DNA	142199640	142199886	425	-	.	ID="ttaa2c_ap";Tend="408";Tstart="178";shortTE="F";uid="be172063-1086-4ed3-8077-091992d991f4"
NC_042494.1	RepeatMasker	Unknown	124511089	124511349	1361	-	.	ID="RND-1_FAMILY-478";Tend="1172";Tstart="917";shortTE="F";uid="fb9b9cc3-ccf8-46e4-883c-7ae7a7e9f74c"
NC_042494.1	RepeatMasker	DNA/Kolobok-E	109174566	109174925	2521	-	.	ID="RND-6_FAMILY-15442";Tend="2219";Tstart="1866";shortTE="F";uid="3435ae6b-0f95-4ddb-bcda-30bdff329bc4"
NC_042494.1	RepeatMasker	Retroposon?	160167322	160167513	790	-	.	ID="RND-5_FAMILY-1426";Tend="2366";Tstart="2167";shortTE="F";uid="319e12ba-3c8e-4c60-9a57-73e70c668acc"
NC_042494.1	RepeatMasker	DNA/Kolobok-E	94916906	94917262	1449	-	.	ID="KOLOBOKE-4_AP";Tend="4470";Tstart="4071";shortTE="F";uid="2eaf7b39-eaef-44b0-ac4b-5d1cee766b9f"
NC_042494.1	RepeatMasker	Unknown	3073024	3073407	737	-	.	ID="RND-5_FAMILY-2038";Tend="699";Tstart="325";shortTE="F";uid="9a02c5b4-2a5a-4bc0-a593-6afaed7ddcb6"
NC_042494.1	RepeatMasker	DNA	73947236	73948000	4186	-	.	ID="dna2-2_ap";Tend="823";Tstart="1";shortTE="F";uid="5b2b3091-f6ef-436c-ae15-b6c8ce6a3fc2"
NC_042494.1	RepeatMasker	DNA/hAT-Tip100	92668489	92668899	2542	-	.	ID="RND-1_FAMILY-202";Tend="1908";Tstart="1509";shortTE="F";uid="d5ca78cb-7d8d-4186-84a3-2bcfa4ba5113"
NC_042494.1	RepeatMasker	DNA/Ginger-1	22891163	22891516	2590	-	.	ID="RND-5_FAMILY-7031";Tend="1215";Tstart="863";shortTE="F";uid="5dc23584-c926-48d3-a715-ad65276fe6e0"
NC_042494.1	RepeatMasker	DNA	42217388	42217797	2056	-	.	ID="TTAA22_AP";Tend="435";Tstart="1";shortTE="F";uid="6777867a-9683-4a84-af53-4d592f098f0c"
NC_042494.1	RepeatMasker	Unknown	155594402	155594561	521	-	.	ID="RND-6_FAMILY-66";Tend="1140";Tstart="972";shortTE="F";uid="4cff7f4d-5826-42eb-8b1a-dfb476d76444"
NC_042494.1	RepeatMasker	DNA/hAT-Ac	146758921	146759662	2324	-	.	ID="rnd-6_family-1961";Tend="773";Tstart="133";shortTE="F";uid="41181975-347c-4a7c-9681-0b1f99df15d6"
NC_042494.1	RepeatMasker	DNA/hAT-Tip100	137087060	137087166	507	-	.	ID="RND-5_FAMILY-65";Tend="1118";Tstart="1001";shortTE="F";uid="883053ff-36dc-4a16-b803-0fc20997b925"
NC_042494.1	RepeatMasker	DNA	809616	809716	454	-	.	ID="dna4-2_ap";Tend="106";Tstart="1";shortTE="F";uid="bf6ea306-7fb6-47f6-8d64-b75058e3ae6d"
NC_042494.1	RepeatMasker	Retroposon?	143255436	143256258	3668	-	.	ID="RND-6_FAMILY-14514";Tend="994";Tstart="86";shortTE="F";uid="0391f3fc-ba3c-4230-9ec8-595b184dc1c3"
NC_042494.1	RepeatMasker	Retroposon?	34225483	34225654	800	-	.	ID="RND-6_FAMILY-6183";Tend="1008";Tstart="840";shortTE="F";uid="55f2a4db-3e19-4f72-ab09-b5c5a92995e1"
NC_042494.1	RepeatMasker	LTR/Pao	97003812	97004488	581	-	.	ID="BEL4-I_AP";Tend="2944";Tstart="2251";shortTE="F";uid="891139da-318a-47eb-8cd0-3790e1206c51"
NC_042494.1	RepeatMasker	DNA/hAT-Charlie	46532205	46532551	2391	-	.	ID="DNA8-33_AP";Tend="328";Tstart="1";shortTE="F";uid="daa41b88-4554-4dda-bbe3-40abcd507d69"
NC_042494.1	RepeatMasker	Unknown	7519272	7520934	3380	-	.	ID="RND-1_FAMILY-54";TEgroup="ctg_2%7CRND-1_FAMILY-54%7C1";Tend="2289";Tstart="980";shortTE="F";uid="cd35193b-c03c-4248-99b4-832bc7d5e695"
NC_042494.1	RepeatMasker	DNA/Kolobok-E	107988356	107988695	1949	-	.	ID="RND-6_FAMILY-15442";Tend="2229";Tstart="1901";shortTE="F";uid="2d8ccfd2-61ce-441c-b2a0-d3e805905be9"
NC_042494.1	RepeatMasker	Unknown	18761434	18761648	1231	-	.	ID="RND-6_FAMILY-6455";Tend="343";Tstart="126";shortTE="F";uid="91e9ce8c-b47b-4701-afaa-2f349cd56b9a"
NC_042494.1	RepeatMasker	DNA/Kolobok-T2	96870699	96870884	732	-	.	ID="RND-1_FAMILY-194";Tend="926";Tstart="738";shortTE="F";uid="06b980c3-25b1-4a10-8346-bb01ebd7a983"
NC_042494.1	RepeatMasker	DNA	19929227	19929655	2421	-	.	ID="DNAX-2_AP";Tend="463";Tstart="1";shortTE="F";uid="449039f3-2431-49bd-8268-20d14213ca48"
NC_042494.1	RepeatMasker	DNA	26670045	26670608	2601	-	.	ID="RND-4_FAMILY-649";Tend="1371";Tstart="855";shortTE="F";uid="aae8de6e-bf4f-43c2-8eda-bcfc683223dc"
NC_042494.1	RepeatMasker	DNA/hAT-hAT19	66564913	66565830	6702	-	.	ID="RND-6_FAMILY-28044";Tend="1583";Tstart="683";shortTE="F";uid="8941503a-f965-44e5-a5a1-3ba8996de376"
NC_042494.1	RepeatMasker	DNA	161314009	161314423	2554	-	.	ID="RND-1_FAMILY-464";Tend="1407";Tstart="962";shortTE="F";uid="b603a22f-8730-40ef-8ca1-ca79fa8def2e"
NC_042494.1	RepeatMasker	DNA/Ginger-1	108751099	108751713	5018	-	.	ID="RND-6_FAMILY-8793";Tend="757";Tstart="143";shortTE="F";uid="3cd5ac4b-3b07-4662-b4db-c8272b514774"
NC_042494.1	RepeatMasker	DNA/Kolobok-E	160338368	160338606	834	-	.	ID="RND-6_FAMILY-3473";Tend="1289";Tstart="1055";shortTE="F";uid="a06ca757-14b4-4cc0-b744-a5daaab94c51"
NC_042494.1	RepeatMasker	Retroposon?	85675884	85676305	3335	-	.	ID="RND-5_FAMILY-836";Tend="2475";Tstart="2047";shortTE="F";uid="a16f0840-c7ce-4d4c-86e8-647b04ea0cda"
NC_042494.1	RepeatMasker	Unknown	145961628	145961836	1476	-	.	ID="RND-1_FAMILY-281";Tend="1066";Tstart="863";shortTE="F";uid="8a11ba29-e45a-4919-9677-2cf3dc2f44e8"
NC_042494.1	RepeatMasker	DNA/Ginger-1	122842721	122843640	7036	-	.	ID="RND-6_FAMILY-20286";Tend="1701";Tstart="779";shortTE="F";uid="67eb9bc7-5526-4439-a2be-da6fe82a62cc"
NC_042494.1	RepeatMasker	Unknown	108146246	108147154	1593	-	.	ID="RND-6_FAMILY-5603";TEgroup="ctg_2%7CRND-6_FAMILY-5603%7C4";Tend="690";Tstart="31";shortTE="F";uid="d03e290f-9965-44ba-aac1-fbc5e76186b6"
NC_042494.1	RepeatMasker	DNA/hAT-Ac	150008821	150009179	2513	-	.	ID="DNA8-54_AP";Tend="588";Tstart="226";shortTE="F";uid="e6be4a9e-035d-4464-abd9-78bb2ac71b2c"
NC_042494.1	RepeatMasker	LINE/L2	26324961	26325553	643	-	.	ID="RND-6_FAMILY-4796";Tend="691";Tstart="131";shortTE="F";uid="ec316b98-c91b-4cb0-8a43-bf63c57410dc"
NC_042494.1	RepeatMasker	DNA	94924866	94925442	2645	-	.	ID="RND-5_FAMILY-11413";Tend="2323";Tstart="1755";shortTE="F";uid="f1cee7ce-eb66-4b66-b517-a62e593a130f"
NC_042494.1	RepeatMasker	LINE/CR1	2736126	2736604	1130	-	.	ID="RND-6_FAMILY-7755";Tend="1321";Tstart="860";shortTE="F";uid="4c5b04c4-31ec-40a0-8c9c-effad9406458"
NC_042494.1	RepeatMasker	DNA/hAT?	143562407	143562831	1339	-	.	ID="RND-5_FAMILY-1226";Tend="1438";Tstart="966";shortTE="F";uid="787a57a2-42f4-4779-a15f-4aa596ba8ca2"
NC_042494.1	RepeatMasker	DNA/Kolobok-E	72790902	72791105	687	-	.	ID="RND-6_FAMILY-829";Tend="1563";Tstart="1345";shortTE="F";uid="958b282f-5b3e-4c68-9f27-d6959da35df8"
NC_042494.1	RepeatMasker	RC/Helitron	62351153	62351474	785	-	.	ID="RND-6_FAMILY-32908";Tend="1316";Tstart="1015";shortTE="F";uid="bb151946-8754-4dae-a77a-ebb7dae74a62"
NC_042494.1	RepeatMasker	RC/Helitron	27101736	27101877	983	-	.	ID="RND-6_FAMILY-2195";Tend="1273";Tstart="1132";shortTE="F";uid="0ecbc373-31fd-4c62-bd63-6008da1aca40"
NC_042494.1	RepeatMasker	DNA/hAT-Blackjack	107718405	107718544	809	-	.	ID="RND-6_FAMILY-8247";Tend="1471";Tstart="1332";shortTE="F";uid="82268869-a35b-466a-aab5-4a3041cad1db"
NC_042494.1	RepeatMasker	DNA/TcMar-m44	151818400	151818607	1176	-	.	ID="MARINERN-1B_AP";Tend="242";Tstart="1";shortTE="F";uid="c4f8fb48-c810-4178-872e-523d8cd59912"
NC_042494.1	RepeatMasker	DNA/Kolobok-T2	85158105	85158805	2254	-	.	ID="RND-6_FAMILY-1557";Tend="1063";Tstart="291";shortTE="F";uid="de28e13f-71ca-476f-a014-8be185d4b9ff"
NC_042494.1	RepeatMasker	DNA/Kolobok-E	6902330	6902490	479	-	.	ID="RND-5_FAMILY-2568";Tend="1962";Tstart="1798";shortTE="F";uid="e2a6a313-f26a-4a70-adea-14c9b66249db"
NC_042494.1	RepeatMasker	Retroposon?	151476883	151477060	402	-	.	ID="SINE2-2_AP";Tend="201";Tstart="18";shortTE="F";uid="db8276eb-b687-40dd-8a40-eb2df6e9e1d2"
NC_042494.1	RepeatMasker	DNA	9545400	9545694	1162	-	.	ID="TTAA7_AP";Tend="335";Tstart="2";shortTE="F";uid="4cd1431a-1e30-41c5-92dd-21fb4d4e1997"
NC_042494.1	RepeatMasker	DNA/Kolobok-E	84700738	84701360	1531	-	.	ID="RND-6_FAMILY-829";Tend="1564";Tstart="983";shortTE="F";uid="ce7dfbfb-cf72-4663-a41d-5c18e5a67301"
NC_042494.1	RepeatMasker	Unknown	113133776	113133947	500	-	.	ID="RND-5_FAMILY-6947";Tend="1133";Tstart="973";shortTE="F";uid="ea838e53-2e42-4e73-9508-492b174249a1"
NC_042494.1	RepeatMasker	DNA/TcMar-m44	77065918	77066241	469	-	.	ID="RND-6_FAMILY-3017";Tend="343";Tstart="8";shortTE="F";uid="4ad9db0d-1af1-4aff-b709-e04b37f0fe75"
NC_042494.1	RepeatMasker	DNA/MULE-MuDR	51714243	51714516	718	-	.	ID="RND-6_FAMILY-17598";Tend="2194";Tstart="1911";shortTE="F";uid="a595b4a3-5811-4f56-ac77-92e1a7c4f07d"
NC_042494.1	RepeatMasker	DNA/hAT-Tip100	160631645	160631758	581	-	.	ID="rnd-6_family-7551";Tend="1158";Tstart="1062";shortTE="F";uid="fa43fa08-32f2-4c82-8907-c3fb096fce80"
NC_042494.1	RepeatMasker	DNA/hAT-Tip100	107841087	107841567	807	-	.	ID="rnd-5_family-1683";Tend="1204";Tstart="398";shortTE="F";uid="4ee4ae7b-0b63-422f-8188-d7e7a9b66c7a"
NC_042494.1	RepeatMasker	Unknown	52910282	52910440	654	-	.	ID="RND-1_FAMILY-240";Tend="1106";Tstart="939";shortTE="F";uid="59c2bee7-edda-43db-aa01-981c6bab8fc5"
NC_042494.1	RepeatMasker	DNA/hAT-Charlie	166032331	166032473	614	-	.	ID="RND-1_FAMILY-394";Tend="854";Tstart="700";shortTE="F";uid="a38eb386-dbc0-44ec-a0cf-25d56948dc5d"
NC_042494.1	RepeatMasker	Unknown	139552171	139553196	2687	-	.	ID="RND-5_FAMILY-4432";TEgroup="ctg_2%7CRND-5_FAMILY-4432%7C4";Tend="1700";Tstart="494";shortTE="F";uid="1e122234-ab2d-4e57-8151-e72bdfaebefd"
NC_042494.1	RepeatMasker	Retroposon?	122130287	122131162	5927	-	.	ID="SINE2-2_AP";Tend="717";Tstart="1";shortTE="F";uid="99d60e1d-e781-47fd-a30f-33eec566a1cb"
NC_042494.1	RepeatMasker	DNA	139749216	139749346	464	-	.	ID="RND-6_FAMILY-25221";Tend="1282";Tstart="1148";shortTE="F";uid="3deffe31-13a6-4eab-bfc4-2d6390edcc15"
NC_042494.1	RepeatMasker	DNA/Ginger-1	57423137	57423658	4123	-	.	ID="RND-4_FAMILY-641";Tend="1479";Tstart="969";shortTE="F";uid="01e48966-fa56-4442-9efa-9dd598295d46"
NC_042494.1	RepeatMasker	DNA/Ginger-1	70173818	70174283	1462	-	.	ID="rnd-6_family-954";Tend="1399";Tstart="878";shortTE="F";uid="e9d238eb-5074-4839-8d2c-5ec39e4d8a72"
NC_042494.1	RepeatMasker	RC/Helitron	65375853	65376158	685	-	.	ID="RND-6_FAMILY-32908";TEgroup="ctg_2%7CRND-6_FAMILY-32908%7C12";Tend="1114";Tstart="80";shortTE="T";uid="fe4fa8f1-a30a-4888-b54f-333771a075fd"
NC_042494.1	RepeatMasker	DNA	108026050	108026322	2146	-	.	ID="DNA8-103_AP";Tend="270";Tstart="1";shortTE="F";uid="ba26cd89-3ab2-48a9-98c6-556ad0c4a010"
NC_042494.1	RepeatMasker	DNA	108645291	108645621	1309	-	.	ID="ttaa3b_ap";Tend="425";Tstart="90";shortTE="F";uid="7d70ca33-d4b6-42e0-9e97-2f31635d6246"
NC_042494.1	RepeatMasker	DNA/hAT?	18715095	18715598	1026	-	.	ID="RND-5_FAMILY-3458";Tend="1220";Tstart="737";shortTE="F";uid="60451ca7-3d5a-4bb0-b5f5-1510596877ad"
NC_042494.1	RepeatMasker	DNA/Ginger-1	126965573	126966139	1901	-	.	ID="RND-6_FAMILY-9672";Tend="2277";Tstart="1682";shortTE="F";uid="fa0f1633-4e96-4dab-951e-eba6ac4c6b76"
NC_042494.1	RepeatMasker	Retroposon?	57968402	57968715	2545	-	.	ID="RND-1_FAMILY-571";Tend="1003";Tstart="690";shortTE="F";uid="ad7c4f6f-d8b0-4e92-a5a7-e84046023380"
NC_042494.1	RepeatMasker	DNA	155485733	155485961	651	-	.	ID="RND-5_FAMILY-3376";Tend="1461";Tstart="1241";shortTE="F";uid="b10a4522-9903-4e86-8616-681dc2287b6f"
NC_042494.1	RepeatMasker	Unknown	119549239	119549378	481	-	.	ID="RND-6_FAMILY-2799";Tend="686";Tstart="516";shortTE="F";uid="b2958cd4-a148-44aa-930f-5f64277300b5"
NC_042494.1	RepeatMasker	Unknown	66410640	66410815	453	-	.	ID="RND-1_FAMILY-522";Tend="1322";Tstart="1137";shortTE="F";uid="b5307057-bf9f-44e9-88ce-4dce1c64a2f9"
NC_042494.1	RepeatMasker	DNA/Ginger-1	112602562	112602980	2022	-	.	ID="RND-6_FAMILY-9672";Tend="2282";Tstart="1839";shortTE="F";uid="0bfb08a6-a1b5-4145-ac05-af3ed517c7a3"
NC_042494.1	RepeatMasker	RC/Helitron	157545279	157545742	2815	-	.	ID="RND-6_FAMILY-32908";Tend="1261";Tstart="752";shortTE="F";uid="779ba1b0-046b-4c9f-a335-6d6bf8f59a45"
NC_042494.1	RepeatMasker	Unknown	5228587	5229595	6855	-	.	ID="RND-6_FAMILY-36865";Tend="1738";Tstart="627";shortTE="F";uid="e1e9e3ca-fb82-4fbb-9943-2804a489c7ad"
NC_042494.1	RepeatMasker	DNA/hAT-Tip100	106652359	106652956	3446	-	.	ID="hat-n16_ap";Tend="1085";Tstart="1";shortTE="F";uid="9bfbf3c1-625f-44d7-8783-53b68aa16945"
NC_042494.1	RepeatMasker	DNA/hAT-Charlie	26679485	26680041	4547	-	.	ID="HAT-N1_AP";Tend="561";Tstart="1";shortTE="F";uid="14dab958-eb4a-4a6c-8d1b-a0ae47d670bc"
NC_042494.1	RepeatMasker	DNA/Ginger-1	91110046	91110518	2887	-	.	ID="RND-6_FAMILY-9672";Tend="1309";Tstart="840";shortTE="F";uid="088db1b7-6eed-4ec9-bb5f-6478d23fafa2"
NC_042494.1	RepeatMasker	Unknown	154821497	154821969	3827	-	.	ID="RND-6_FAMILY-4178";Tend="573";Tstart="101";shortTE="F";uid="374dbbcf-0577-40b4-889c-984489c2fc3a"
NC_042494.1	RepeatMasker	RC/Helitron	148949389	148949639	1383	-	.	ID="RND-4_FAMILY-831";Tend="1094";Tstart="862";shortTE="F";uid="82a20ff7-9254-4b96-b4c8-7af1f94af330"
NC_042494.1	RepeatMasker	DNA/hAT-Tip100	1289919	1290091	896	-	.	ID="RND-1_FAMILY-278";Tend="1138";Tstart="972";shortTE="F";uid="2838d1be-6db8-48b9-9f48-a750460fbeac"
NC_042494.1	RepeatMasker	DNA/Ginger-1	41956777	41957060	1983	-	.	ID="RND-5_FAMILY-1668";Tend="911";Tstart="624";shortTE="F";uid="97734978-4a1d-4e17-bc2c-f38a3f6e1a7b"
NC_042494.1	RepeatMasker	DNA/Kolobok-E	120092442	120092682	668	-	.	ID="RND-5_FAMILY-5933";Tend="1281";Tstart="1073";shortTE="F";uid="bf812f16-a48d-4fea-b062-e9ce9251a615"
NC_042494.1	RepeatMasker	Retroposon?	130996868	130997419	4019	-	.	ID="SINE2-2_AP";Tend="525";Tstart="1";shortTE="F";uid="995a7ed2-cb82-4048-9070-4a34eb93aa30"
NC_042494.1	RepeatMasker	Unknown	90224466	90224650	760	-	.	ID="RND-6_FAMILY-1454";Tend="1383";Tstart="1198";shortTE="F";uid="3185cecf-dba3-4428-ad83-21dc6440c8f3"
NC_042494.1	RepeatMasker	Unknown	50006575	50007148	1100	-	.	ID="RND-6_FAMILY-10430";TEgroup="ctg_2%7CRND-6_FAMILY-10430%7C3";Tend="1533";Tstart="839";shortTE="F";uid="0b3d8185-c073-462f-bace-a17581d01f19"
NC_042494.1	RepeatMasker	DNA/Kolobok-E	85775594	85775877	635	-	.	ID="RND-6_FAMILY-829";Tend="1564";Tstart="1235";shortTE="F";uid="c39b35f4-38b3-4217-8d32-958391179a9e"
NC_042494.1	RepeatMasker	RC/Helitron	29622454	29622877	3065	-	.	ID="RND-1_FAMILY-527";Tend="1069";Tstart="625";shortTE="F";uid="71147864-dfa3-49a3-90b8-dfaca25143ef"
NC_042494.1	RepeatMasker	LTR/Copia	138963379	138963576	701	-	.	ID="RND-1_FAMILY-493";Tend="420";Tstart="227";shortTE="F";uid="b6dd74a5-e91d-4080-9386-ac44aeadb017"
NC_042494.1	RepeatMasker	DNA/Kolobok-E	145401258	145402213	3798	-	.	ID="rnd-6_family-15442";Tend="2219";Tstart="959";shortTE="F";uid="37cb89aa-863a-41d4-9443-e5cc3052e0e6"
NC_042494.1	RepeatMasker	Unknown	52843461	52844513	7275	-	.	ID="RND-6_FAMILY-18207";Tend="1839";Tstart="795";shortTE="F";uid="caa85179-f942-463a-8558-ba70b0d15c17"
NC_042494.1	RepeatMasker	DNA	27792454	27793025	1770	-	.	ID="DNA4-2_AP";Tend="769";Tstart="244";shortTE="F";uid="681484f8-e54d-4d5b-9425-e331f0f5f942"
NC_042494.1	RepeatMasker	DNA/hAT-Tip100	14178573	14178730	530	-	.	ID="RND-4_FAMILY-2225";Tend="1316";Tstart="1153";shortTE="F";uid="cbcbceae-acb3-4136-a537-3ddfea9f45aa"
NC_042494.1	RepeatMasker	Unknown	7104108	7104716	4874	-	.	ID="RND-1_FAMILY-90";Tend="1157";Tstart="546";shortTE="F";uid="c6e500f8-d6d1-49ce-9464-d0c0c77fc67d"
NC_042494.1	RepeatMasker	DNA/hAT-Ac	55356469	55357015	1792	-	.	ID="RND-5_FAMILY-5446";Tend="1378";Tstart="853";shortTE="F";uid="45598ce6-7d86-4098-be49-59818d9d0fd0"
NC_042494.1	RepeatMasker	DNA	5250926	5251041	507	-	.	ID="RND-6_FAMILY-6864";Tend="1360";Tstart="1233";shortTE="F";uid="fd3cbc78-f396-4a0a-a9e0-8a14e3d434ed"
NC_042494.1	RepeatMasker	DNA/CMC-EnSpm	87926589	87926763	1305	-	.	ID="RND-6_FAMILY-7508";Tend="1158";Tstart="984";shortTE="F";uid="92f95b44-08a2-48d5-95ea-6d23190bc0e4"
NC_042494.1	RepeatMasker	DNA/Ginger-1	112967312	112967608	1480	-	.	ID="rnd-6_family-954";Tend="1157";Tstart="841";shortTE="F";uid="ac4d0687-0d78-44d7-8b2b-fb6253ef86ac"
NC_042494.1	RepeatMasker	LTR/Copia	162379797	162380343	1978	-	.	ID="RND-1_FAMILY-179";Tend="994";Tstart="7";shortTE="F";uid="ce642f48-99df-4bc9-80b7-b7993be96f9e"
NC_042494.1	RepeatMasker	Unknown	81937457	81937792	2955	-	.	ID="RND-1_FAMILY-161";Tend="1228";Tstart="894";shortTE="F";uid="54a6684f-f799-41d2-8aab-ba77cdc9247a"
NC_042494.1	RepeatMasker	Unknown	27076242	27076409	947	-	.	ID="RND-6_FAMILY-19548";Tend="1161";Tstart="1003";shortTE="F";uid="72d193e1-5816-4524-bed2-47b50833f410"
NC_042494.1	RepeatMasker	DNA/Ginger-1	99473907	99474759	3408	-	.	ID="rnd-6_family-20286";Tend="1852";Tstart="803";shortTE="F";uid="69173243-0080-467b-aa27-14230a70336b"
NC_042494.1	RepeatMasker	RC/Helitron	166810345	166810808	3110	-	.	ID="RND-6_FAMILY-43";Tend="1646";Tstart="1177";shortTE="F";uid="cf870c2c-04da-4a9d-a6fb-f07321c1ddf0"
NC_042494.1	RepeatMasker	DNA	61802282	61802725	2353	-	.	ID="RND-6_FAMILY-426";Tend="1360";Tstart="895";shortTE="F";uid="c610687b-7937-4e20-96a4-f96b83de5a2a"
NC_042494.1	RepeatMasker	DNA/Ginger-1	12969636	12969789	890	-	.	ID="RND-6_FAMILY-22402";Tend="2648";Tstart="2505";shortTE="F";uid="639fa5a0-d33d-4c3e-9bdc-de9acd44155c"
NC_042494.1	RepeatMasker	DNA/Kolobok-E	24180687	24180818	643	-	.	ID="KOLOBOKE-3_AP";Tend="2178";Tstart="2054";shortTE="F";uid="d1091e8a-5a40-499c-8f13-8436e8acdf3f"
NC_042494.1	RepeatMasker	Unknown	20288722	20289077	417	-	.	ID="RND-6_FAMILY-1118";Tend="479";Tstart="119";shortTE="F";uid="78523433-7fc1-477d-b161-01dfb412037a"
NC_042494.1	RepeatMasker	DNA	46543313	46543514	819	-	.	ID="RND-6_FAMILY-12192";Tend="1246";Tstart="1072";shortTE="F";uid="1dedda2b-9b3a-4114-b1fb-4c525dc27909"
NC_042494.1	RepeatMasker	RC/Helitron	17851601	17852369	5503	-	.	ID="RND-1_FAMILY-0";Tend="1754";Tstart="1070";shortTE="F";uid="98740e94-a713-4ffd-b9f6-581198710be4"
NC_042494.1	RepeatMasker	DNA	103067991	103068271	918	-	.	ID="dna4-2_ap";Tend="322";Tstart="25";shortTE="F";uid="d720fd4e-b156-4fad-883e-db49d352ea34"
NC_042494.1	RepeatMasker	DNA/hAT-Charlie	43145143	43145256	415	-	.	ID="HAT-N2_PPO";Tend="115";Tstart="7";shortTE="F";uid="54249c6e-9fa2-40c2-914b-c6cfb74cb6a8"
NC_042494.1	RepeatMasker	DNA	130736577	130736847	464	-	.	ID="RND-6_FAMILY-20642";Tend="1514";Tstart="1284";shortTE="F";uid="017374ad-5ad4-4aa9-926f-45cc9bd0e51f"
NC_042494.1	RepeatMasker	RC/Helitron	153490333	153490572	929	-	.	ID="RND-6_FAMILY-8085";Tend="658";Tstart="424";shortTE="F";uid="3e06ba99-32e8-4db3-842f-3489013a30a9"
NC_042494.1	RepeatMasker	DNA/Ginger-1	36428153	36428378	777	-	.	ID="RND-6_FAMILY-22402";Tend="2652";Tstart="2453";shortTE="F";uid="78455017-892f-4b17-b4e3-b17c6ace388b"
NC_042494.1	RepeatMasker	Unknown	72647549	72647826	2227	-	.	ID="RND-1_FAMILY-374";Tend="1243";Tstart="970";shortTE="F";uid="96f07ec5-4a07-44d0-bb6a-e7dac867c96a"
NC_042494.1	RepeatMasker	RC/Helitron	24401608	24402155	4932	-	.	ID="RND-5_FAMILY-6725";Tend="1347";Tstart="800";shortTE="F";uid="54e6dc61-4565-4317-af56-c63ebee589b5"
NC_042494.1	RepeatMasker	RC/Helitron	159272804	159273260	3660	-	.	ID="RND-1_FAMILY-11";Tend="1214";Tstart="688";shortTE="F";uid="fc42f0f2-68a1-4acc-96c6-5d2b6bfdeb94"
NC_042494.1	RepeatMasker	DNA/Ginger-1	44144711	44144955	1079	-	.	ID="rnd-6_family-8793";Tend="358";Tstart="99";shortTE="F";uid="8016a3c3-1903-4651-846a-8c72f915910b"
NC_042494.1	RepeatMasker	DNA	153593247	153593548	1320	-	.	ID="RND-6_FAMILY-8931";Tend="1401";Tstart="1100";shortTE="F";uid="b586a457-afdf-4a2b-af94-dc1cb5788a6a"
NC_042494.1	RepeatMasker	DNA	77603902	77604379	3124	-	.	ID="DNA8-38_AP";Tend="485";Tstart="1";shortTE="F";uid="af6da61b-4f99-49d7-a9aa-9d1708eb30ae"
NC_042494.1	RepeatMasker	Unknown	11219445	11219576	610	-	.	ID="RND-6_FAMILY-270";Tend="710";Tstart="579";shortTE="F";uid="4b998df6-0a4d-4d34-9ab4-be8be264680a"
NC_042494.1	RepeatMasker	Unknown	51679155	51679429	1558	-	.	ID="RND-5_FAMILY-2828";Tend="1542";Tstart="1269";shortTE="F";uid="8296656f-8383-4987-96ac-754149b129cf"
NC_042494.1	RepeatMasker	DNA/Ginger-1	149280737	149281746	6922	-	.	ID="RND-6_FAMILY-22402";Tend="2624";Tstart="1591";shortTE="F";uid="34dfebcf-68ed-4d26-9075-f7e04a764060"
NC_042494.1	RepeatMasker	Retroposon?	75576238	75576942	5380	-	.	ID="RND-6_FAMILY-14514";Tend="995";Tstart="307";shortTE="F";uid="a29062f7-e26c-4895-af56-b2a30c34a828"
NC_042494.1	RepeatMasker	DNA/Kolobok-E	55893012	55893855	3648	-	.	ID="RND-5_FAMILY-5933";Tend="1277";Tstart="528";shortTE="F";uid="55a3576b-6e75-4c33-be56-cf7d52e1d136"
NC_042494.1	RepeatMasker	DNA/hAT-Tip100	25624351	25624466	512	-	.	ID="RND-1_FAMILY-77";Tend="2244";Tstart="2131";shortTE="F";uid="4882e228-d6dc-486f-9520-775ee0971705"
NC_042494.1	RepeatMasker	DNA	22598510	22598855	2597	-	.	ID="DNA4-3_AP";Tend="637";Tstart="291";shortTE="F";uid="25a0c09b-ec07-4e42-bcc9-289b69f2879e"
NC_042494.1	RepeatMasker	DNA	167378432	167378685	1874	-	.	ID="RND-6_FAMILY-8931";Tend="1147";Tstart="893";shortTE="F";uid="8498ef16-53d7-44ff-9571-7422dd7416d0"
NC_042494.1	RepeatMasker	LINE/I	94231291	94231506	981	-	.	ID="RND-6_FAMILY-2127";Tend="1451";Tstart="1236";shortTE="F";uid="88f0a32f-26eb-4b64-b1d4-2ad5cbdecb12"
NC_042494.1	RepeatMasker	DNA/hAT	164551176	164551462	1169	-	.	ID="RND-1_FAMILY-216";Tend="1155";Tstart="873";shortTE="F";uid="3083f777-e7d5-42e3-902c-c4cde506a45a"
NC_042494.1	RepeatMasker	DNA/hAT-Tip100	62414039	62414598	1857	-	.	ID="RND-1_FAMILY-133";TEgroup="ctg_2%7CRND-1_FAMILY-133%7C1";Tend="1493";Tstart="1041";shortTE="F";uid="645fc040-bd26-4282-a180-ad2664e48600"
NC_042494.1	RepeatMasker	Retroposon?	40980844	40981091	608	-	.	ID="RND-5_FAMILY-2567";Tend="1369";Tstart="1131";shortTE="F";uid="75965770-e34a-4c8f-ad37-2ffbb03b2b72"
NC_042494.1	RepeatMasker	DNA	12259688	12260389	1866	-	.	ID="DNA4-2_AP";Tend="768";Tstart="88";shortTE="F";uid="9fe6f6a8-341c-41b5-b3ab-0e79c7d4905c"
NC_042494.1	RepeatMasker	DNA	17412269	17413035	3980	-	.	ID="DNA4-2_AP";Tend="769";Tstart="1";shortTE="F";uid="b56d25c1-28e6-42c7-bdc3-47df2a823552"
NC_042494.1	RepeatMasker	DNA/Ginger-1	168302411	168303063	4354	-	.	ID="RND-6_FAMILY-6101";Tend="1047";Tstart="326";shortTE="F";uid="daa1e7ba-e11c-47a9-a041-a712603109b0"
NC_042494.1	RepeatMasker	DNA	3594262	3594396	1080	-	.	ID="RND-1_FAMILY-464";Tend="1095";Tstart="960";shortTE="F";uid="5c717aba-0e2f-4c40-8afc-c74a756df75c"
NC_042494.1	RepeatMasker	DNA/Ginger	70085988	70086215	980	-	.	ID="RND-6_FAMILY-2771";Tend="2546";Tstart="2331";shortTE="F";uid="fdfcaaa5-2571-4fe7-929e-6ccbdce643c1"
NC_042494.1	RepeatMasker	DNA/Ginger-1	91246385	91246836	1425	-	.	ID="RND-6_FAMILY-8793";Tend="668";Tstart="141";shortTE="F";uid="3791801e-4921-485a-b229-84be317e02be"
NC_042494.1	RepeatMasker	RC/Helitron	139198956	139199437	499	-	.	ID="HELITRON-1_AAE";Tend="5778";Tstart="5522";shortTE="F";uid="447ad3ad-639d-4934-a760-639642c50661"
NC_042494.1	RepeatMasker	DNA/hAT?	133139722	133140166	1580	-	.	ID="RND-5_FAMILY-2860";Tend="1663";Tstart="1219";shortTE="F";uid="f44b7eeb-2d3b-4a71-a1f3-b08568421eba"
NC_042494.1	RepeatMasker	DNA/Ginger-1	97066644	97067618	7490	-	.	ID="RND-6_FAMILY-22402";Tend="1857";Tstart="892";shortTE="F";uid="87a07f65-45df-4a74-9793-16e05fe38ff6"
NC_042494.1	RepeatMasker	Unknown	161777107	161777483	2772	-	.	ID="RND-1_FAMILY-58";Tend="1650";Tstart="1274";shortTE="F";uid="cc968c93-f198-4b9a-b92d-28745818d42f"
NC_042494.1	RepeatMasker	LINE/I	168629121	168629396	688	-	.	ID="RND-6_FAMILY-2706";Tend="337";Tstart="107";shortTE="F";uid="b5bf718b-81ec-4aad-ba3a-2ff9c281e4b3"
NC_042494.1	RepeatMasker	Retroposon?	53102447	53103085	3145	-	.	ID="RND-6_FAMILY-11842";Tend="1309";Tstart="227";shortTE="F";uid="d7b5185c-5bcc-4f8a-a1a4-b2231b8ba116"
NC_042494.1	RepeatMasker	LTR/Gypsy	121021771	121022607	5625	-	.	ID="RND-6_FAMILY-869";Tend="1497";Tstart="658";shortTE="F";uid="319db844-ef91-4c92-96f6-0f5294cd1cb9"
NC_042494.1	RepeatMasker	Unknown	116135837	116135937	435	-	.	ID="RND-6_FAMILY-4605";Tend="1329";Tstart="1232";shortTE="F";uid="2220af2b-e8be-48c7-a165-7d115af05faf"
NC_042494.1	RepeatMasker	DNA	136533432	136533691	1136	-	.	ID="DNA4-3_AP";Tend="575";Tstart="322";shortTE="F";uid="395da5fb-4c72-4132-933b-7dcb9b46f9a1"
NC_042494.1	RepeatMasker	DNA	3916672	3916826	469	-	.	ID="DNAX-2_AP";Tend="222";Tstart="62";shortTE="F";uid="be9920de-15c9-4b60-93c9-d7e41b56620a"
NC_042494.1	RepeatMasker	DNA/Ginger	85456731	85457020	505	-	.	ID="RND-6_FAMILY-2771";Tend="1015";Tstart="739";shortTE="F";uid="872aa1f6-47c0-4f13-a4f8-aaaf8279ae7c"
NC_042494.1	RepeatMasker	DNA/Ginger-1	74670616	74671732	5968	-	.	ID="RND-6_FAMILY-6101";Tend="1503";Tstart="325";shortTE="F";uid="c0225f32-3d31-4a55-a3e5-cd3ab38b1e7b"
NC_042494.1	RepeatMasker	DNA	28588130	28588435	1064	-	.	ID="DNAX-2_AP";Tend="467";Tstart="128";shortTE="F";uid="57a38dff-56d8-4ebf-9032-96f2eb27f3ef"
NC_042494.1	RepeatMasker	Unknown	167837617	167837944	2836	-	.	ID="RND-1_FAMILY-161";Tend="1216";Tstart="888";shortTE="F";uid="266ae194-0034-467c-86dc-7f78ddf64aa7"
NC_042494.1	RepeatMasker	DNA/Ginger-1	160043963	160044790	5399	-	.	ID="RND-6_FAMILY-20286";Tend="2519";Tstart="1668";shortTE="F";uid="8f0adbb5-c04c-4dd1-84c7-79b93aa26952"
NC_042494.1	RepeatMasker	DNA/MULE-MuDR	168635906	168636621	4830	-	.	ID="RND-6_FAMILY-3000";Tend="1386";Tstart="716";shortTE="F";uid="7a43cd47-ab7f-48a6-b3bd-cf565e94df06"
NC_042494.1	RepeatMasker	DNA/hAT?	25473398	25473569	1048	-	.	ID="RND-5_FAMILY-1226";Tend="1093";Tstart="932";shortTE="F";uid="c6ebbfdb-5660-42eb-835c-48408f5f776c"
NC_042494.1	RepeatMasker	Unknown	150649674	150650271	4845	-	.	ID="RND-1_FAMILY-345";Tend="1492";Tstart="896";shortTE="F";uid="dd6b270a-e81c-46bb-b36b-2c9cee32d8a7"
NC_042494.1	RepeatMasker	DNA/Kolobok-E	47912300	47912600	623	-	.	ID="RND-6_FAMILY-15442";Tend="1003";Tstart="708";shortTE="F";uid="35d09259-819f-41db-8795-30a5f40e1baf"
NC_042494.1	RepeatMasker	DNA/Kolobok-E	68157045	68157237	428	-	.	ID="RND-5_FAMILY-751";Tend="1877";Tstart="1691";shortTE="F";uid="5af46183-3101-419c-8923-1ae9d70a8a1e"
NC_042494.1	RepeatMasker	Unknown	81083673	81083954	2181	-	.	ID="RND-5_FAMILY-5347";Tend="1205";Tstart="924";shortTE="F";uid="06912725-44c3-4993-b746-9bc18a934340"
NC_042494.1	RepeatMasker	RC/Helitron	87831591	87832018	2777	-	.	ID="RND-1_FAMILY-5";Tend="1330";Tstart="917";shortTE="F";uid="c13570b2-7ee9-47ec-ad08-72f48ee18773"
NC_042494.1	RepeatMasker	LINE/I	6562535	6563340	3236	-	.	ID="RND-6_FAMILY-3236";Tend="1357";Tstart="507";shortTE="F";uid="91023d6f-14e8-4baf-b413-968da1a631e7"
NC_042494.1	RepeatMasker	DNA/Kolobok-E	2328101	2328385	1414	-	.	ID="RND-4_FAMILY-265";Tend="1596";Tstart="1307";shortTE="F";uid="bb03f35e-72d9-4bb2-9e6f-2b6af8d61158"
NC_042494.1	RepeatMasker	DNA/Kolobok-E	39252194	39252909	3481	-	.	ID="RND-6_FAMILY-15442";TEgroup="ctg_2%7CRND-6_FAMILY-15442%7C9";Tend="2227";Tstart="764";shortTE="F";uid="f3812771-2cee-4a73-a049-9157c83ff293"
NC_042494.1	RepeatMasker	RC/Helitron	62360509	62360823	1192	-	.	ID="RND-6_FAMILY-8085";Tend="1870";Tstart="1578";shortTE="F";uid="9da87971-0d55-4ef5-8bbe-3b327dd3fc75"
NC_042494.1	RepeatMasker	Retroposon?	122288155	122288485	1335	-	.	ID="RND-6_FAMILY-11842";Tend="1290";Tstart="987";shortTE="F";uid="56c4ba06-c901-4daa-b2d2-657f4a02dca8"
NC_042494.1	RepeatMasker	DNA/hAT	49159965	49160141	507	-	.	ID="RND-5_FAMILY-8744";Tend="428";Tstart="258";shortTE="F";uid="29d3a052-278e-4701-895d-15ac228c76a6"
NC_042494.1	RepeatMasker	DNA/hAT-Tip100	110182959	110183121	1379	-	.	ID="RND-5_FAMILY-4890";Tend="660";Tstart="499";shortTE="F";uid="e35921d3-6c73-423b-ab55-b8152cffb006"
NC_042494.1	RepeatMasker	Retroposon?	159943652	159943789	414	-	.	ID="RND-6_FAMILY-5001";Tend="494";Tstart="374";shortTE="F";uid="3917fb78-4645-449c-8572-c4f02028792d"
NC_042494.1	RepeatMasker	DNA/Ginger-2	97690652	97690898	418	-	.	ID="RND-6_FAMILY-2796";Tend="1540";Tstart="1293";shortTE="F";uid="41d014fc-fc52-4c17-aa7f-1474116bdd91"
NC_042494.1	RepeatMasker	DNA	42461386	42461898	2619	-	.	ID="RND-4_FAMILY-649";Tend="1359";Tstart="853";shortTE="F";uid="68262816-93cb-477c-99f4-071b0233b920"
NC_042494.1	RepeatMasker	DNA/Ginger-1	68090362	68090682	696	-	.	ID="rnd-6_family-6101";Tend="1993";Tstart="1661";shortTE="F";uid="29af0014-e60d-493a-9f66-bd7f199d8e0a"
NC_042494.1	RepeatMasker	DNA/Ginger-1	161914463	161915066	4096	-	.	ID="rnd-6_family-3871";Tend="1453";Tstart="784";shortTE="F";uid="3e0bb0ce-84c6-4f92-8187-99ec3fc52b60"
NC_042494.1	RepeatMasker	DNA/hAT	107683118	107683462	744	-	.	ID="RND-5_FAMILY-1322";Tend="1313";Tstart="923";shortTE="F";uid="fa0085f5-5908-46a9-86a6-921774d75132"
NC_042494.1	RepeatMasker	DNA/Kolobok-E	58175394	58175787	551	-	.	ID="RND-6_FAMILY-829";Tend="1566";Tstart="1156";shortTE="F";uid="647cbcf4-3101-4daa-9ff3-75134c6aeb68"
NC_042494.1	RepeatMasker	DNA/hAT-Tip100	121902798	121902954	661	-	.	ID="DNA8-63_AP";Tend="167";Tstart="1";shortTE="F";uid="d296934f-4f54-4829-8a19-2f1558f59fec"
NC_042494.1	RepeatMasker	DNA/Kolobok-E	4810742	4811951	7745	-	.	ID="RND-4_FAMILY-265";Tend="2143";Tstart="921";shortTE="F";uid="6b0345e2-49b2-4d7b-9203-536d2d469b89"
NC_042494.1	RepeatMasker	DNA	132108123	132108494	865	-	.	ID="DNA4-3_AP";Tend="370";Tstart="5";shortTE="F";uid="676161c0-719c-4fc1-8e39-1d6f915ef3b6"
NC_042494.1	RepeatMasker	Retroposon?	37524159	37524351	1035	-	.	ID="RND-6_FAMILY-11842";Tend="930";Tstart="744";shortTE="F";uid="ba8f3c63-2246-446d-b38b-e8b743307ffd"
NC_042494.1	RepeatMasker	DNA	78016749	78017331	1249	-	.	ID="rnd-6_family-24941";Tend="1602";Tstart="1233";shortTE="F";uid="9eb17c29-01ed-4281-bd02-f4c942e74438"
NC_042494.1	RepeatMasker	DNA/Ginger-1	158980455	158982152	11263	-	.	ID="RND-6_FAMILY-20286";Tend="2519";Tstart="775";shortTE="F";uid="4a02642b-9528-43d4-b444-c36c13514ea5"
NC_042494.1	RepeatMasker	DNA/hAT-Ac	43469052	43469325	1742	-	.	ID="DNA8-111_AP";Tend="616";Tstart="372";shortTE="F";uid="3e2b4b4e-aa5f-42ef-941b-86759df8d573"
NC_042494.1	RepeatMasker	DNA/Kolobok-E	17640845	17641081	496	-	.	ID="RND-6_FAMILY-3437";Tend="773";Tstart="524";shortTE="F";uid="0d4d8052-2e15-4cab-803c-207dbfa393ce"
NC_042494.1	RepeatMasker	DNA	82966212	82966570	2258	-	.	ID="RND-5_FAMILY-244";Tend="1483";Tstart="1113";shortTE="F";uid="5d857d61-548b-4ce5-95c9-035ee0d78bdf"
NC_042494.1	RepeatMasker	Unknown	101489361	101489532	721	-	.	ID="RND-5_FAMILY-1523";Tend="1066";Tstart="921";shortTE="F";uid="c43366b8-ac23-4169-a2cd-6b9f1ece7562"
NC_042494.1	RepeatMasker	DNA/Kolobok-E	12617857	12618119	1288	-	.	ID="RND-4_FAMILY-265";Tend="1594";Tstart="1306";shortTE="F";uid="b0b95bbf-aedd-49a7-87b0-bc4e472ccd73"
NC_042494.1	RepeatMasker	DNA	133246091	133246269	542	-	.	ID="dna-ttaa-1_ap";Tend="151";Tstart="2";shortTE="F";uid="f82f763c-b892-42fb-bab3-1837c4beb907"
NC_042494.1	RepeatMasker	Unknown	108638332	108639233	2431	-	.	ID="RND-1_FAMILY-250";Tend="2160";Tstart="1025";shortTE="F";uid="7dc7ecd5-e360-4a20-ab6e-b3b3eb1f9731"
NC_042494.1	RepeatMasker	LINE/RTE-BovB	5334363	5334906	562	-	.	ID="RTE-4_LMI";Tend="3330";Tstart="2773";shortTE="F";uid="e0da1899-f179-4368-a9a1-e24369051c6d"
NC_042494.1	RepeatMasker	DNA	70664292	70664413	959	-	.	ID="DNA3-4_AP";Tend="127";Tstart="6";shortTE="F";uid="c3552709-722b-4a54-92fb-8747c4a5aa1f"
NC_042494.1	RepeatMasker	RC/Helitron	170394155	170394373	1544	-	.	ID="RND-1_FAMILY-112";Tend="1141";Tstart="932";shortTE="F";uid="8dba70e4-044c-4848-87df-26ca6ac6b910"
NC_042494.1	RepeatMasker	Unknown	148102641	148102840	1656	-	.	ID="RND-6_FAMILY-13164";Tend="1355";Tstart="1156";shortTE="F";uid="aeedfb61-1f49-4352-bebe-602251e31008"
NC_042494.1	RepeatMasker	DNA/hAT-Tip100	18712551	18712706	567	-	.	ID="RND-1_FAMILY-202";Tend="1482";Tstart="1338";shortTE="F";uid="c127d835-18e6-4a5b-b0b2-4f1700906fc5"
NC_042494.1	RepeatMasker	DNA	63414057	63414328	764	-	.	ID="DNAX-2_AP";Tend="467";Tstart="201";shortTE="F";uid="03d7ae44-6b6f-42ab-ae3a-acd208def262"
NC_042494.1	RepeatMasker	DNA/Ginger-1	107839451	107839668	407	-	.	ID="RND-6_FAMILY-22402";Tend="1827";Tstart="1631";shortTE="F";uid="b31102f2-1bdf-4216-8363-4a2114b0bb8e"
NC_042494.1	RepeatMasker	LINE/RTE-BovB	1660825	1661467	847	-	.	ID="RND-6_FAMILY-18013";Tend="1472";Tstart="828";shortTE="F";uid="048a4601-f9c4-404c-a788-8f4de9c7f318"
NC_042494.1	RepeatMasker	DNA/hAT-hAT19	17531351	17531920	1752	-	.	ID="DNA8-84_AP";Tend="563";Tstart="1";shortTE="F";uid="557d3e0c-63d7-4033-93ec-ba63af1498e3"
NC_042494.1	RepeatMasker	Retroposon?	17514098	17514348	514	-	.	ID="RND-6_FAMILY-15586";Tend="2603";Tstart="2340";shortTE="F";uid="453c2d60-9614-4f5b-b964-84e6f38106fb"
NC_042494.1	RepeatMasker	RC/Helitron	16883622	16883768	583	-	.	ID="RND-6_FAMILY-43";Tend="1323";Tstart="1087";shortTE="F";uid="81d905ab-26c9-444b-b383-2ce976a3e1a5"
NC_042494.1	RepeatMasker	Unknown	46180077	46180520	2507	-	.	ID="RND-1_FAMILY-152";Tend="1766";Tstart="1288";shortTE="F";uid="79fcf5b1-8697-4422-823a-fa8213613e1d"
NC_042494.1	RepeatMasker	LTR/Copia	124416695	124417346	841	-	.	ID="RND-6_FAMILY-1983";Tend="1936";Tstart="1294";shortTE="F";uid="7c19f223-f3d2-4e90-9eb3-11689d957305"
NC_042494.1	RepeatMasker	DNA/hAT-Tip100	125866651	125867134	2820	-	.	ID="RND-6_FAMILY-192";Tend="1467";Tstart="990";shortTE="F";uid="873d67b8-e93b-4abb-bd7d-60f4b4f3fd9f"
NC_042494.1	RepeatMasker	Unknown	80158669	80159003	1616	-	.	ID="RND-6_FAMILY-10491";Tend="497";Tstart="173";shortTE="F";uid="61a2a388-1587-4c1c-b8e9-cedd4290c066"
NC_042494.1	RepeatMasker	DNA	45279351	45279997	4246	-	.	ID="DNA8-30_AP";Tend="708";Tstart="1";shortTE="F";uid="3dab30e8-c156-47f5-abc4-aee26f3d94bf"
NC_042494.1	RepeatMasker	DNA	114312368	114312495	493	-	.	ID="DNA8-77_AP";Tend="1253";Tstart="1124";shortTE="F";uid="3acfc433-4536-45e4-875f-e5efbbe1f5c6"
NC_042494.1	RepeatMasker	DNA	140501417	140501538	573	-	.	ID="ttaa3_ap";Tend="206";Tstart="91";shortTE="F";uid="fc82f5b9-7892-4554-843e-209f868a30e6"
NC_042494.1	RepeatMasker	Unknown	56719765	56719893	756	-	.	ID="RND-1_FAMILY-564";Tend="1455";Tstart="1315";shortTE="F";uid="a3459544-c515-4ab8-92ee-481045e074d4"
NC_042494.1	RepeatMasker	Unknown	170219684	170221093	4654	-	.	ID="RND-6_FAMILY-16947";Tend="1263";Tstart="1";shortTE="F";uid="892f8b86-49d4-4586-8914-46127f5bd661"
NC_042494.1	RepeatMasker	DNA/Ginger-1	116503283	116505242	1030	-	.	ID="RND-5_FAMILY-5803";TEgroup="ctg_2%7CRND-5_FAMILY-5803%7C14";Tend="2599";Tstart="823";shortTE="F";uid="ef9b1632-13f6-4622-a58e-e76ef308bbf0"
NC_042494.1	RepeatMasker	Unknown	23285908	23286536	4797	-	.	ID="RND-6_FAMILY-558";Tend="1635";Tstart="966";shortTE="F";uid="e27e93e8-7c34-44e0-beac-305559fa24ea"
NC_042494.1	RepeatMasker	DNA/hAT-Tip100	16639394	16639816	2421	-	.	ID="DNA8-13_AP";Tend="788";Tstart="324";shortTE="F";uid="73047bd9-2846-47fa-87c3-2ec2e0b53feb"
NC_042494.1	RepeatMasker	Unknown	77393759	77393887	790	-	.	ID="RND-5_FAMILY-7495";Tend="1359";Tstart="1240";shortTE="F";uid="73dd043d-379c-4c8b-8caf-cf9b59fab00e"
NC_042494.1	RepeatMasker	DNA/hAT?	287880	287991	410	-	.	ID="RND-1_FAMILY-4";Tend="1246";Tstart="1152";shortTE="F";uid="6741051c-9cc6-489d-8556-7496087c8c59"
NC_042494.1	RepeatMasker	DNA/Ginger-1	58275516	58275796	592	-	.	ID="RND-5_FAMILY-1668";Tend="1161";Tstart="942";shortTE="F";uid="ffff6a89-37ab-471d-9789-439246c3bb43"
NC_042494.1	RepeatMasker	Unknown	134893362	134893766	2430	-	.	ID="RND-1_FAMILY-465";Tend="1634";Tstart="1229";shortTE="F";uid="8a7715a8-7c3f-458a-981e-dd1a3a9abd2b"
NC_042494.1	RepeatMasker	Retroposon?	142159281	142159514	569	-	.	ID="RND-5_FAMILY-2567";Tend="1388";Tstart="1120";shortTE="F";uid="5ad5c77a-9958-4e07-bed2-d92a3b876dd8"
NC_042494.1	RepeatMasker	DNA/Kolobok-E	117791218	117791664	830	-	.	ID="RND-6_FAMILY-829";Tend="1486";Tstart="1045";shortTE="F";uid="d8cc8448-12ca-4733-b6a6-7a7c0118824f"
NC_042494.1	RepeatMasker	Unknown	21692343	21692802	2133	-	.	ID="RND-1_FAMILY-282";Tend="1372";Tstart="909";shortTE="F";uid="616d7df7-f928-4a20-a50e-26108fd4a119"
NC_042494.1	RepeatMasker	DNA/Kolobok-E	104123910	104124161	411	-	.	ID="KOLOBOKE-4_AP";Tend="3235";Tstart="2988";shortTE="F";uid="50fd02cb-2a00-4e79-9799-752d5b925dff"
NC_042494.1	RepeatMasker	DNA/hAT	66370069	66370253	502	-	.	ID="RND-6_FAMILY-45";Tend="1774";Tstart="1606";shortTE="F";uid="49d2da9b-ee90-4855-a761-525187432ea5"
NC_042494.1	RepeatMasker	DNA/TcMar-Tc1	21853549	21853749	444	-	.	ID="MARINER-5_BM";Tend="1034";Tstart="838";shortTE="F";uid="970053d2-ff06-439f-be43-de3a2336e5e1"
NC_042494.1	RepeatMasker	Unknown	125101920	125102100	754	-	.	ID="RND-1_FAMILY-12";Tend="1221";Tstart="1039";shortTE="F";uid="bba7fd88-1763-4f0d-97ef-cc77af1a477a"
NC_042494.1	RepeatMasker	DNA/Kolobok-E	128529393	128529571	1084	-	.	ID="RND-5_FAMILY-751";Tend="661";Tstart="461";shortTE="F";uid="6ba2bb2a-3633-4adb-a075-3037d8df54cd"
NC_042494.1	RepeatMasker	DNA/hAT?	61511820	61512555	6145	-	.	ID="RND-1_FAMILY-4";Tend="1465";Tstart="733";shortTE="F";uid="c1bf7e16-685c-4141-8f2e-3a041412c5b5"
NC_042494.1	RepeatMasker	DNA/hAT-Tip100	2778853	2779013	1119	-	.	ID="RND-5_FAMILY-11892";Tend="1205";Tstart="1043";shortTE="F";uid="c951f479-a92f-44ae-bfff-60bee8425c29"
NC_042494.1	RepeatMasker	DNA/hAT-hAT19	109004652	109004785	500	-	.	ID="RND-6_FAMILY-7285";Tend="982";Tstart="846";shortTE="F";uid="4fc52a9a-25ae-47fe-bedc-97f44187ab95"
NC_042494.1	RepeatMasker	DNA/Kolobok-E	32333832	32334097	1384	-	.	ID="RND-6_FAMILY-15442";Tend="1021";Tstart="763";shortTE="F";uid="2e66b118-3e60-4316-952b-1cbe9e5a4b93"
NC_042494.1	RepeatMasker	Unknown	31263400	31263713	2065	-	.	ID="RND-1_FAMILY-522";Tend="1328";Tstart="972";shortTE="F";uid="95e3888c-f594-44fd-a916-1205d7bedd85"
NC_042494.1	RepeatMasker	DNA/MULE-MuDR	92967008	92967251	515	-	.	ID="RND-5_FAMILY-884";Tend="654";Tstart="411";shortTE="F";uid="588e99e7-0259-4d07-ba0f-cf75ef34d078"
NC_042494.1	RepeatMasker	DNA	91256875	91256983	574	-	.	ID="rnd-6_family-8931";Tend="1398";Tstart="1255";shortTE="F";uid="6d93d1cf-e262-421e-8fe8-bd02728d5588"
NC_042494.1	RepeatMasker	LINE/L2	60598654	60599125	692	-	.	ID="RND-6_FAMILY-16854";Tend="1531";Tstart="1163";shortTE="F";uid="1f436bee-a61b-4af1-8c97-f6f56cc74f12"
NC_042494.1	RepeatMasker	Unknown	62021308	62021656	1915	-	.	ID="RND-1_FAMILY-113";Tend="1296";Tstart="930";shortTE="F";uid="01646fc0-f352-44af-9bd8-a7da730bfa99"
NC_042494.1	RepeatMasker	Unknown	85681382	85681863	3528	-	.	ID="RND-5_FAMILY-6811";Tend="1432";Tstart="935";shortTE="F";uid="39cef70d-3645-4c14-90e9-e3b86db5e75b"
NC_042494.1	RepeatMasker	DNA	149987992	149988375	3152	-	.	ID="RND-4_FAMILY-649";Tend="1235";Tstart="850";shortTE="F";uid="d6475587-50da-4f05-971e-2c0b037f99ed"
NC_042494.1	RepeatMasker	DNA/Kolobok-E	14834853	14835040	1079	-	.	ID="RND-6_FAMILY-15442";Tend="2242";Tstart="2066";shortTE="F";uid="e4996efa-5c09-4b8f-8a33-112a97a0e95c"
NC_042494.1	RepeatMasker	DNA/Ginger	129758691	129759157	940	-	.	ID="RND-6_FAMILY-2771";Tend="2069";Tstart="1586";shortTE="F";uid="d1ddae23-2c32-455b-a9b3-04a1d919d85e"
NC_042494.1	RepeatMasker	DNA/Ginger-1	158345127	158345592	2778	-	.	ID="RND-6_FAMILY-14973";Tend="1433";Tstart="952";shortTE="F";uid="d32a7a59-13f0-475a-8be9-b0d656e8fe44"
NC_042494.1	RepeatMasker	DNA	118182030	118182434	2788	-	.	ID="TTAA16_AP";Tend="441";Tstart="1";shortTE="F";uid="f50cc67b-ca94-4616-9eaf-472db3204708"
NC_042494.1	RepeatMasker	DNA/hAT	51847631	51847869	1348	-	.	ID="RND-4_FAMILY-170";Tend="1152";Tstart="903";shortTE="F";uid="a50a89d5-b862-40c2-b3ba-b5439f2aed1a"
NC_042494.1	RepeatMasker	RC/Helitron	150099736	150099864	609	-	.	ID="RND-6_FAMILY-8085";Tend="1687";Tstart="1571";shortTE="F";uid="874b92bd-53aa-408c-8c96-5a586b512823"
NC_042494.1	RepeatMasker	DNA/Kolobok-E	120435212	120435508	1287	-	.	ID="RND-4_FAMILY-265";Tend="1595";Tstart="1287";shortTE="F";uid="7007a4de-ed26-4827-a18e-58429e5edc62"
NC_042494.1	RepeatMasker	Unknown	149290285	149290509	1785	-	.	ID="RND-6_FAMILY-19092";Tend="500";Tstart="278";shortTE="F";uid="b42b290e-35ad-4183-bccc-d0bad733b01e"
NC_042494.1	RepeatMasker	DNA/Ginger-1	44159447	44159854	461	-	.	ID="rnd-6_family-6101";Tend="495";Tstart="273";shortTE="F";uid="a5094be4-df24-4143-9f06-2b93053737fa"
NC_042494.1	RepeatMasker	Unknown	11306472	11306642	833	-	.	ID="RND-1_FAMILY-12";Tend="1257";Tstart="1090";shortTE="F";uid="260151f3-ee12-4c15-9eab-dcc0bfff9130"
NC_042494.1	RepeatMasker	Retroposon?	72580936	72581222	999	-	.	ID="RND-6_FAMILY-11842";Tend="2221";Tstart="1939";shortTE="F";uid="64bf6c0e-5b25-43f3-88fb-086bb145e5e3"
NC_042494.1	RepeatMasker	DNA/hAT-Tip100	31379987	31380537	4765	-	.	ID="RND-6_FAMILY-20761";Tend="1236";Tstart="684";shortTE="F";uid="5c4f9da2-3b70-4753-a741-d8589a69e568"
NC_042494.1	RepeatMasker	DNA/Kolobok-E	152636412	152636673	1658	-	.	ID="RND-6_FAMILY-15442";Tend="2238";Tstart="1978";shortTE="F";uid="6b66d796-35c7-4693-b656-6d83515d73d8"
NC_042494.1	RepeatMasker	DNA/Kolobok-E	117765482	117766851	7989	-	.	ID="RND-5_FAMILY-751";Tend="1892";Tstart="511";shortTE="F";uid="f67677c2-8df4-4492-833a-8382d92aba63"
NC_042494.1	RepeatMasker	DNA/hAT-hAT19	69974998	69975544	3283	-	.	ID="DNA8-45_AP";Tend="581";Tstart="1";shortTE="F";uid="c3e5c6f5-95bd-42b5-b9bd-72560c0dc292"
NC_042494.1	RepeatMasker	Retroposon?	78069685	78070161	3755	-	.	ID="RND-6_FAMILY-14514";Tend="1004";Tstart="525";shortTE="F";uid="bdf1e2d6-f6a9-4e0c-8102-539e93c09ea5"
NC_042494.1	RepeatMasker	DNA/Kolobok-E	98567165	98567290	600	-	.	ID="KOLOBOKE-3_AP";Tend="2126";Tstart="1733";shortTE="F";uid="f4ec9a5d-9f26-4f4a-afcb-1636c9ddb0ad"
NC_042494.1	RepeatMasker	DNA/Kolobok-E	122771626	122771840	693	-	.	ID="RND-6_FAMILY-15442";Tend="2265";Tstart="2067";shortTE="F";uid="b3fd681a-d8ca-4a1a-9333-24d92e7aaf85"
NC_042494.1	RepeatMasker	LINE/I-Jockey	121621690	121621831	802	-	.	ID="RND-1_FAMILY-267";Tend="753";Tstart="612";shortTE="F";uid="71f1b3d9-9b93-4ecc-aa3f-c97267a1337b"
NC_042494.1	RepeatMasker	DNA	30069969	30070123	441	-	.	ID="RND-6_FAMILY-2371";Tend="1774";Tstart="1603";shortTE="F";uid="e003291e-726f-4ccd-9efc-f7522becbf63"
NC_042494.1	RepeatMasker	DNA/hAT-Tip100	37907439	37907594	1054	-	.	ID="DNA8-63_AP";Tend="168";Tstart="1";shortTE="F";uid="364c041d-f514-41c5-92b0-2e3f290c84b4"
NC_042494.1	RepeatMasker	DNA/Ginger-1	110080330	110080495	492	-	.	ID="RND-6_FAMILY-21700";Tend="1753";Tstart="1596";shortTE="F";uid="632abd96-225f-48e4-b684-b2de485c9f30"
NC_042494.1	RepeatMasker	DNA/Ginger-1	148253014	148253467	860	-	.	ID="RND-6_FAMILY-20286";Tend="2298";Tstart="1813";shortTE="F";uid="1e0a5060-2a55-4c31-8ef6-e85797c4abfe"
NC_042494.1	RepeatMasker	Retroposon?	16713251	16713449	1117	-	.	ID="RND-6_FAMILY-2390";Tend="2546";Tstart="2374";shortTE="F";uid="71683c36-84e4-4047-a07c-57fab27a939d"
NC_042494.1	RepeatMasker	DNA/hAT	168871310	168871422	466	-	.	ID="RND-6_FAMILY-45";Tend="1173";Tstart="1062";shortTE="F";uid="c95d88be-0865-455b-b9b5-4ec8ae5f1aa0"
NC_042494.1	RepeatMasker	DNA/Ginger-1	137285555	137286934	7942	-	.	ID="RND-5_FAMILY-5803";Tend="2593";Tstart="1197";shortTE="F";uid="996c19c8-6c8f-4127-bedb-49868c240451"
NC_042494.1	RepeatMasker	DNA	105561265	105561524	1258	-	.	ID="dna8-15_ap";Tend="242";Tstart="1";shortTE="F";uid="fd696ac9-9ed5-4020-9a1e-d9b734c87e6e"
NC_042494.1	RepeatMasker	Unknown	131888411	131888546	515	-	.	ID="RND-6_FAMILY-3545";Tend="834";Tstart="666";shortTE="F";uid="da921daa-f264-4658-9d2c-c5629ad9b1c9"
NC_042494.1	RepeatMasker	DNA/MULE-MuDR	147978072	147978183	409	-	.	ID="RND-4_FAMILY-85";Tend="1277";Tstart="1150";shortTE="F";uid="40c64a69-5a49-4fa0-a67f-3f97209e28bf"
NC_042494.1	RepeatMasker	DNA/hAT	114314945	114315159	455	-	.	ID="RND-6_FAMILY-45";Tend="1112";Tstart="899";shortTE="F";uid="d3fc655e-84d2-45f7-a2b2-cbe8f04b1cbd"
NC_042494.1	RepeatMasker	DNA/hAT-Ac	46106403	46106932	3932	-	.	ID="rnd-1_family-68";Tend="904";Tstart="291";shortTE="F";uid="ffe39229-a26a-4651-88c9-654d6e540b8d"
NC_042494.1	RepeatMasker	Unknown	5854112	5854312	453	-	.	ID="RND-6_FAMILY-19397";Tend="1142";Tstart="948";shortTE="F";uid="c649d279-1e38-4b35-80d4-8c9d055010cb"
NC_042494.1	RepeatMasker	DNA/Ginger-1	152196948	152197570	3835	-	.	ID="rnd-6_family-3871";Tend="1446";Tstart="752";shortTE="F";uid="290d6a3b-e25f-4528-8175-6c84b32849bb"
NC_042494.1	RepeatMasker	RC/Helitron	44753455	44753772	824	-	.	ID="RND-1_FAMILY-5";Tend="1435";Tstart="975";shortTE="F";uid="8237a609-c384-4cc0-a29d-0dcbfb1de770"
NC_042494.1	RepeatMasker	Unknown	144728301	144728447	1888	-	.	ID="RND-1_FAMILY-20";Tend="1594";Tstart="1144";shortTE="F";uid="b35d5354-7558-41b8-b0f8-5bd4a6f1ba07"
NC_042494.1	RepeatMasker	RC/Helitron	11494043	11494316	1085	-	.	ID="RND-4_FAMILY-831";Tend="1230";Tstart="964";shortTE="F";uid="0d766c56-e1aa-4dc3-a581-c6addf0f9865"
NC_042494.1	RepeatMasker	RC/Helitron	131955732	131955962	526	-	.	ID="RND-1_FAMILY-0";Tend="1646";Tstart="1431";shortTE="F";uid="5068980c-cc26-4aa4-9f6a-e7cb24bb3dd7"
NC_042494.1	RepeatMasker	DNA/hAT-Tip100	5767292	5767800	1441	-	.	ID="RND-5_FAMILY-4689";Tend="1609";Tstart="1076";shortTE="F";uid="cd26a12c-9ea0-4d0f-a772-671ad109ced2"
NC_042494.1	RepeatMasker	DNA/Kolobok-E	32122467	32122954	3173	-	.	ID="rnd-5_family-2139";Tend="1153";Tstart="688";shortTE="F";uid="5ad345e6-0936-4021-95c3-071b22594d41"
NC_042494.1	RepeatMasker	Retroposon?	12085429	12085589	423	-	.	ID="RND-6_FAMILY-5768";Tend="1334";Tstart="1169";shortTE="F";uid="c9689abe-84d9-4359-b2a1-15859d8c78bf"
NC_042494.1	RepeatMasker	DNA/hAT	160273653	160274391	4841	-	.	ID="RND-6_FAMILY-10002";Tend="2116";Tstart="1457";shortTE="F";uid="bc7f564c-6bff-4bf6-9e6a-77a838abcd64"
NC_042494.1	RepeatMasker	DNA	20344860	20345157	944	-	.	ID="DNA4-2_AP";Tend="297";Tstart="1";shortTE="F";uid="37518041-3930-4aef-9937-d41d78c9624b"
NC_042494.1	RepeatMasker	Unknown	86966793	86966945	437	-	.	ID="RND-1_FAMILY-240";Tend="1111";Tstart="950";shortTE="F";uid="5eef86f6-1e5b-496b-af18-acaefdb26ad4"
NC_042494.1	RepeatMasker	DNA	69174932	69175138	1211	-	.	ID="rnd-6_family-14385";Tend="1399";Tstart="1194";shortTE="F";uid="a1841e2b-892a-476d-bf43-6429aefe20ee"
NC_042494.1	RepeatMasker	DNA/Kolobok-E	113875607	113875852	1416	-	.	ID="KOLOBOKE-4_AP";Tend="4934";Tstart="4689";shortTE="F";uid="104c073b-7a26-418f-8a76-9c99d1527ca8"
NC_042494.1	RepeatMasker	DNA/Ginger-1	21254526	21254819	534	-	.	ID="RND-5_FAMILY-7031";Tend="2007";Tstart="1702";shortTE="F";uid="ce52fc38-0104-439b-b561-806c460d1793"
NC_042494.1	RepeatMasker	DNA/hAT-Tip100	111492212	111492963	964	-	.	ID="DNA8-106_AP";TEgroup="ctg_2%7CDNA8-106_AP%7C66";Tend="1366";Tstart="343";shortTE="F";uid="d61a7a8c-d143-4a07-9e2d-48683f1968dc"
NC_042494.1	RepeatMasker	DNA/TcMar-Pogo	61150619	61151244	2980	-	.	ID="RND-1_FAMILY-150";Tend="1638";Tstart="917";shortTE="F";uid="7debcd47-c41a-42f8-8406-79bd39e40ee5"
NC_042494.1	RepeatMasker	DNA/hAT-Charlie	29764412	29764582	763	-	.	ID="DNA8-104_AP";Tend="195";Tstart="31";shortTE="F";uid="692446e5-6bd4-4aa2-8893-651b0b3f8284"
NC_042494.1	RepeatMasker	DNA/hAT	96423944	96424125	490	-	.	ID="RND-1_FAMILY-216";Tend="1126";Tstart="864";shortTE="F";uid="a85ec3fd-cacf-4d52-9fdf-3523b33b97ca"
NC_042494.1	RepeatMasker	Unknown	14644544	14644889	2884	-	.	ID="RND-1_FAMILY-158";Tend="818";Tstart="472";shortTE="F";uid="24ebe5d6-043b-4478-841d-ddbfd2d40665"
NC_042494.1	RepeatMasker	DNA/hAT-Tip100	39575074	39575461	736	-	.	ID="RND-6_FAMILY-3005";Tend="1601";Tstart="1212";shortTE="F";uid="7637e740-c486-42be-a838-7723debb0696"
NC_042494.1	RepeatMasker	Retroposon?	141338706	141339214	1268	-	.	ID="RND-6_FAMILY-11842";Tend="2222";Tstart="1684";shortTE="F";uid="0af23188-da24-4e0f-a470-3378ecd0f0f9"
NC_042494.1	RepeatMasker	Unknown	115078544	115078708	438	-	.	ID="RND-5_FAMILY-142";Tend="1315";Tstart="1155";shortTE="F";uid="437516ef-70c2-4116-b240-34e94735d897"
NC_042494.1	RepeatMasker	DNA/Kolobok-E	22629062	22630109	8502	-	.	ID="RND-1_FAMILY-434";Tend="1862";Tstart="810";shortTE="F";uid="f4f45c81-1318-4efc-af27-a694116d9af3"
NC_042494.1	RepeatMasker	DNA/TcMar-m44?	161309380	161309526	557	-	.	ID="DNA4-10_AP";Tend="160";Tstart="13";shortTE="F";uid="b13a044a-4320-40bb-bd85-8208e48cb552"
NC_042494.1	RepeatMasker	Unknown	139880355	139880598	1625	-	.	ID="RND-4_FAMILY-1940";Tend="1154";Tstart="931";shortTE="F";uid="d6a0137b-efda-4527-b7de-83139c84bc51"
NC_042494.1	RepeatMasker	Retroposon?	119694587	119694962	839	-	.	ID="RND-6_FAMILY-2390";Tend="1099";Tstart="697";shortTE="F";uid="0f3e139e-fba9-4ea2-84ec-f9650294914d"
NC_042494.1	RepeatMasker	Retroposon?	126656295	126656643	430	-	.	ID="RND-5_FAMILY-7341";Tend="1519";Tstart="1221";shortTE="F";uid="8730f333-84c3-4923-b59b-3ec4aab93a9c"
NC_042494.1	RepeatMasker	DNA/MULE-MuDR	161461511	161462678	5296	-	.	ID="RND-5_FAMILY-397";Tend="1825";Tstart="683";shortTE="F";uid="f7d678dc-349a-4264-8bfc-774e06d90e06"
NC_042494.1	RepeatMasker	Unknown	103853545	103853877	1086	-	.	ID="RND-1_FAMILY-15";Tend="1272";Tstart="925";shortTE="F";uid="f4e0e652-b6c9-4ecc-85f0-58ed978fbbfd"
NC_042494.1	RepeatMasker	DNA/hAT-hAT19	88384625	88384849	524	-	.	ID="RND-5_FAMILY-525";Tend="922";Tstart="671";shortTE="F";uid="709a9050-8c96-4186-8291-013af1836fb9"
NC_042494.1	RepeatMasker	DNA/Ginger	7882715	7882857	671	-	.	ID="RND-6_FAMILY-2771";Tend="1363";Tstart="812";shortTE="F";uid="b2a8fee1-cbdd-419f-8daa-83bcdbad316d"
NC_042494.1	RepeatMasker	Unknown	119514458	119514683	1168	-	.	ID="RND-1_FAMILY-15";Tend="1269";Tstart="1036";shortTE="F";uid="0e1e7027-2cca-4902-81b0-f7ee82ff28c7"
NC_042494.1	RepeatMasker	Unknown	112289400	112289679	1010	-	.	ID="RND-5_FAMILY-2842";Tend="1149";Tstart="923";shortTE="F";uid="82f0c1b8-e5bc-4135-b548-ce45c160ce60"
NC_042494.1	RepeatMasker	Unknown	24107234	24107389	1254	-	.	ID="RND-1_FAMILY-237";Tend="1050";Tstart="898";shortTE="F";uid="49f5b5f1-82bf-4fc5-97fa-e1ad23d603bd"
NC_042494.1	RepeatMasker	Retroposon?	169137310	169137591	2434	-	.	ID="SINE2-2_AP";Tend="285";Tstart="1";shortTE="F";uid="481ff8d8-5039-4eac-814b-b22f5aaea59b"
NC_042494.1	RepeatMasker	LINE/L2	12521541	12522279	516	-	.	ID="RND-6_FAMILY-3021";Tend="1292";Tstart="584";shortTE="F";uid="fb2a9680-198d-464e-8806-b5cb74fb484f"
NC_042494.1	RepeatMasker	Unknown	48352400	48352761	1666	-	.	ID="RND-1_FAMILY-64";Tend="1210";Tstart="852";shortTE="F";uid="b1cae008-dca8-4a5b-bd00-4f77cb5a27d7"
NC_042494.1	RepeatMasker	Retroposon?	11988480	11988693	1607	-	.	ID="RND-5_FAMILY-19";Tend="1769";Tstart="1554";shortTE="F";uid="971e8143-61d8-48f9-a097-4cb880e55042"
NC_042494.1	RepeatMasker	DNA/hAT?	61379711	61380194	1081	-	.	ID="RND-5_FAMILY-3458";Tend="1094";Tstart="598";shortTE="F";uid="f301b748-6e86-4036-aa02-4e3625a113f3"
NC_042494.1	RepeatMasker	DNA/hAT	104713139	104713887	5133	-	.	ID="RND-6_FAMILY-10002";Tend="1573";Tstart="814";shortTE="F";uid="213da4f7-c815-431f-affa-410b7393c325"
NC_042494.1	RepeatMasker	Retroposon?	8485448	8485576	402	-	.	ID="RND-5_FAMILY-2567";Tend="1262";Tstart="1127";shortTE="F";uid="6b754010-efae-4583-85ec-912d0c84d07a"
NC_042494.1	RepeatMasker	Unknown	24105652	24105772	622	-	.	ID="RND-6_FAMILY-270";Tend="710";Tstart="582";shortTE="F";uid="85954f67-5692-453e-b26e-b537735034d2"
NC_042494.1	RepeatMasker	DNA	114086253	114086466	603	-	.	ID="RND-5_FAMILY-613";Tend="1210";Tstart="982";shortTE="F";uid="03095b4f-ff31-4ae6-99ee-d439e804cdce"
NC_042494.1	RepeatMasker	DNA	421470	421978	1552	-	.	ID="DNA4-2_AP";Tend="765";Tstart="219";shortTE="F";uid="332ef240-8041-4605-a34c-1dddf6024d61"
NC_042494.1	RepeatMasker	DNA/hAT-Ac	115916379	115916688	1062	-	.	ID="dna8-11_ap";Tend="453";Tstart="1";shortTE="F";uid="f58ef56f-4da2-41dd-ab75-c59b357dbdfe"
NC_042494.1	RepeatMasker	RC/Helitron	94671885	94672356	2978	-	.	ID="RND-6_FAMILY-17621";Tend="711";Tstart="269";shortTE="F";uid="252bb52b-086e-4c2e-bade-e05d18dc3791"
NC_042494.1	RepeatMasker	DNA/hAT-Tip100	86654696	86654939	1142	-	.	ID="RND-6_FAMILY-5623";Tend="1163";Tstart="913";shortTE="F";uid="fd4316f9-5220-48bc-a079-223f83c00c27"
NC_042494.1	RepeatMasker	DNA/MULE-MuDR	76423865	76424503	473	-	.	ID="RND-5_FAMILY-4863";TEgroup="ctg_2%7CRND-5_FAMILY-4863%7C13";Tend="1485";Tstart="610";shortTE="T";uid="4ae16fcc-011d-4800-9ebe-397e4af92f34"
NC_042494.1	RepeatMasker	RC/Helitron	45638600	45638872	864	-	.	ID="RND-4_FAMILY-831";Tend="1498";Tstart="1229";shortTE="F";uid="0f17d391-54da-406b-8082-b6940565e79b"
NC_042494.1	RepeatMasker	Unknown	83061362	83062024	4672	-	.	ID="RND-5_FAMILY-9968";Tend="1145";Tstart="488";shortTE="F";uid="4eccf07b-8fb2-48ad-bc3d-3cbad458e90d"
NC_042494.1	RepeatMasker	DNA/Sola-1	83521916	83522082	436	-	.	ID="RND-6_FAMILY-978";Tend="823";Tstart="647";shortTE="F";uid="282d0cfe-9c0c-4994-8432-56ecbbf8f8e9"
NC_042494.1	RepeatMasker	DNA/hAT-Tip100	169102886	169102994	881	-	.	ID="RND-6_FAMILY-2272";Tend="619";Tstart="339";shortTE="F";uid="ef2674e1-7acb-4b87-9203-b6600fa2bdd4"
NC_042494.1	RepeatMasker	Unknown	165799365	165799513	1069	-	.	ID="RND-6_FAMILY-9239";Tend="1086";Tstart="938";shortTE="F";uid="ebf5c3d7-eb5d-4ad0-b28a-84e25448a16b"
NC_042494.1	RepeatMasker	DNA/hAT-Charlie	146582325	146582666	1962	-	.	ID="DNA8-33_AP";Tend="321";Tstart="1";shortTE="F";uid="011591e4-8ab2-41f4-8ab8-4d2948f41213"
NC_042494.1	RepeatMasker	DNA/Ginger-1	140683246	140683991	5528	-	.	ID="RND-1_FAMILY-366";Tend="966";Tstart="220";shortTE="F";uid="04a3a9de-9db5-40cb-8aaf-4d3c7af04a63"
NC_042494.1	RepeatMasker	Retroposon?	46161474	46162173	3624	-	.	ID="SINE2-1_AP";Tend="717";Tstart="1";shortTE="F";uid="d3507b19-eb46-4121-9f21-9a3aecf9e3d9"
NC_042494.1	RepeatMasker	Unknown	7102779	7103476	5285	-	.	ID="RND-1_FAMILY-265";Tend="1062";Tstart="394";shortTE="F";uid="8a921470-ac94-42f8-bd73-f50a78a0ef8d"
NC_042494.1	RepeatMasker	Retroposon?	48786270	48787929	5400	-	.	ID="RND-6_FAMILY-13553";Tend="2562";Tstart="891";shortTE="F";uid="7bcecccd-9b69-4baa-aa31-4214c014e4ce"
NC_042494.1	RepeatMasker	Retroposon?	142521948	142522321	632	-	.	ID="RND-5_FAMILY-836";Tend="1261";Tstart="904";shortTE="F";uid="ce8ba3d2-7e45-49b2-a276-269decc80895"
NC_042494.1	RepeatMasker	LINE/L2	15669484	15669688	485	-	.	ID="RND-5_FAMILY-3692";Tend="1657";Tstart="1461";shortTE="F";uid="5fa2ac49-57ad-47ea-b15b-ee2cce732a0f"
NC_042494.1	RepeatMasker	Unknown	109215186	109215469	1781	-	.	ID="RND-1_FAMILY-185";Tend="1249";Tstart="959";shortTE="F";uid="f4adbc2d-2a45-4655-9a0e-11eb83765f1f"
NC_042494.1	RepeatMasker	Retroposon?	106726796	106727013	500	-	.	ID="RND-5_FAMILY-1426";Tend="1741";Tstart="1537";shortTE="F";uid="456f6b63-ca0a-495c-a61e-b0cf6f498daa"
NC_042494.1	RepeatMasker	RC/Helitron	112550363	112550712	1305	-	.	ID="RND-5_FAMILY-2588";Tend="629";Tstart="256";shortTE="F";uid="7f81ef63-aec0-4f31-a62f-e051d9e7b73f"
NC_042494.1	RepeatMasker	Unknown	54891870	54892301	2367	-	.	ID="RND-6_FAMILY-295";Tend="1115";Tstart="727";shortTE="F";uid="e46e3c1a-7cc2-4e44-bd89-43a88643ebef"
NC_042494.1	RepeatMasker	DNA/P	82433775	82433892	435	-	.	ID="RND-6_FAMILY-8545";Tend="607";Tstart="490";shortTE="F";uid="79c7c4ad-5ea9-421e-8b56-2a5b2a5012cc"
NC_042494.1	RepeatMasker	DNA/hAT-Tip100	119024147	119024462	2221	-	.	ID="RND-1_FAMILY-395";Tend="1247";Tstart="930";shortTE="F";uid="a3cf6f31-c34f-4727-a7d4-ec26e52a6475"
NC_042494.1	RepeatMasker	Retroposon?	72085803	72086015	579	-	.	ID="RND-1_FAMILY-495";Tend="1962";Tstart="1751";shortTE="F";uid="69094b11-cf47-4960-b5cf-48123dce3ec0"
NC_042494.1	RepeatMasker	RC/Helitron	108549207	108549397	924	-	.	ID="RND-4_FAMILY-667";Tend="1061";Tstart="869";shortTE="F";uid="e8296342-e4cb-43e4-a2f6-e44f65f9f7c4"
NC_042494.1	RepeatMasker	DNA	63198963	63199432	1351	-	.	ID="ttaa25_ap";Tend="512";Tstart="108";shortTE="F";uid="37c342c7-f4ba-4d7f-9bff-a52d5dce0216"
NC_042494.1	RepeatMasker	Unknown	82808649	82808897	506	-	.	ID="RND-5_FAMILY-142";Tend="1199";Tstart="979";shortTE="F";uid="d8db1f11-7fb0-41c7-8a2c-17b1e2052020"
NC_042494.1	RepeatMasker	DNA/Kolobok-E	41114157	41114801	2766	-	.	ID="rnd-6_family-15442";Tend="2147";Tstart="1595";shortTE="F";uid="d9da37a6-8312-43a1-9c5a-4eb6757da2c9"
NC_042494.1	RepeatMasker	DNA/MULE-MuDR	110698738	110699141	680	-	.	ID="MUDR1X_AP";Tend="1913";Tstart="1514";shortTE="F";uid="b72256ec-5970-483a-8748-000319ef9fd9"
NC_042494.1	RepeatMasker	Unknown	154601139	154601482	1395	-	.	ID="RND-6_FAMILY-5309";Tend="1459";Tstart="1106";shortTE="F";uid="96ecc23d-3484-495d-9701-ada8d8c3bf3b"
NC_042494.1	RepeatMasker	Unknown	68002663	68003138	1519	-	.	ID="RND-6_FAMILY-27418";Tend="1755";Tstart="1262";shortTE="F";uid="c115130c-de71-49cd-8aba-d8f0c4570d55"
NC_042494.1	RepeatMasker	Unknown	108048809	108049137	3000	-	.	ID="RND-5_FAMILY-1765";Tend="752";Tstart="424";shortTE="F";uid="bb3d50a6-5d84-4e35-b08e-7f9a0eac3d39"
NC_042494.1	RepeatMasker	DNA/Ginger	140019418	140019821	552	-	.	ID="RND-6_FAMILY-2771";Tend="1998";Tstart="1597";shortTE="F";uid="fe76eb76-fb09-48c5-af6d-0616c77c4635"
NC_042494.1	RepeatMasker	DNA/hAT-Tip100	32528110	32528492	493	-	.	ID="RND-6_FAMILY-8821";Tend="779";Tstart="450";shortTE="F";uid="3e9941cb-9f4f-472b-be0c-62310a593010"
NC_042494.1	RepeatMasker	DNA	65070744	65071053	453	-	.	ID="DNA4-3_AP";Tend="627";Tstart="303";shortTE="F";uid="99227f12-381d-43e1-83c9-862209959bb1"
NC_042494.1	RepeatMasker	DNA/Ginger-1	116834528	116834770	1202	-	.	ID="RND-6_FAMILY-954";Tend="1150";Tstart="916";shortTE="F";uid="cb532df3-8189-42ca-9408-0874116f92e6"
NC_042494.1	RepeatMasker	DNA/Ginger-1	88299544	88300106	3780	-	.	ID="RND-1_FAMILY-242";Tend="1818";Tstart="1256";shortTE="F";uid="d5ca02a1-b276-44aa-bada-2a85a1d3bcbf"
NC_042494.1	RepeatMasker	Retroposon?	72758234	72759222	3928	-	.	ID="RND-6_FAMILY-14514";Tend="993";Tstart="1";shortTE="F";uid="56dbdad9-2be6-4847-a217-a023204164d3"
NC_042494.1	RepeatMasker	Unknown	152663682	152664017	3040	-	.	ID="RND-1_FAMILY-161";Tend="1227";Tstart="892";shortTE="F";uid="4f30cf9e-de07-4d2d-b800-5ef3ab2f6aef"
NC_042494.1	RepeatMasker	DNA/TcMar-Pogo	76190683	76190821	542	-	.	ID="RND-1_FAMILY-150";Tend="1089";Tstart="920";shortTE="F";uid="915fce21-079c-417d-a2dc-94ca50229f12"
NC_042494.1	RepeatMasker	Unknown	71080329	71080591	464	-	.	ID="RND-6_FAMILY-2799";Tend="1675";Tstart="1426";shortTE="F";uid="d9761347-a731-4df3-b233-149a082068db"
NC_042494.1	RepeatMasker	DNA	75071975	75072138	889	-	.	ID="TTAA2_AP";Tend="427";Tstart="286";shortTE="F";uid="181028fc-2605-431a-afbd-10ccf86c468c"
NC_042494.1	RepeatMasker	DNA/hAT-hAT19	126295136	126295394	886	-	.	ID="RND-6_FAMILY-606";Tend="1512";Tstart="1223";shortTE="F";uid="1fcef98b-d7a4-4ed1-ad49-bab66fa5e6a6"
NC_042494.1	RepeatMasker	DNA/hAT-Tip100	168184145	168184296	795	-	.	ID="DNA8-28_AP";Tend="162";Tstart="1";shortTE="F";uid="836123f8-5c21-4958-8431-eb118a19e831"
NC_042494.1	RepeatMasker	DNA/hAT-Charlie	81388312	81388522	624	-	.	ID="RND-6_FAMILY-15965";Tend="731";Tstart="519";shortTE="F";uid="91d711bb-ca7c-4ea5-9faf-200514895017"
NC_042494.1	RepeatMasker	DNA/hAT-Ac	140612551	140612686	577	-	.	ID="RND-6_FAMILY-18241";Tend="1365";Tstart="1239";shortTE="F";uid="b1a714e4-b020-4527-97b6-e3d7b9320f3a"
NC_042494.1	RepeatMasker	DNA/hAT-Tip100	46689480	46689906	2954	-	.	ID="DNA8-100B_AP";Tend="463";Tstart="33";shortTE="F";uid="ac400b89-d3b7-424e-bc55-f03aa0eca37c"
NC_042494.1	RepeatMasker	LINE/I-Jockey	153286012	153286281	1389	-	.	ID="RND-6_FAMILY-19606";Tend="1207";Tstart="944";shortTE="F";uid="2e28f3eb-f662-47da-970f-59cd22661243"
NC_042494.1	RepeatMasker	DNA/MULE-MuDR	105149350	105150404	9113	-	.	ID="RND-6_FAMILY-10985";Tend="1536";Tstart="484";shortTE="F";uid="174a0a7e-b36d-487c-8c90-6d3cbdc3a481"
NC_042494.1	RepeatMasker	DNA/Kolobok-E	159230622	159230770	573	-	.	ID="RND-6_FAMILY-3006";Tend="427";Tstart="293";shortTE="F";uid="15df586b-c285-4330-8b7c-f4a8281c41f8"
NC_042494.1	RepeatMasker	RC/Helitron	93109485	93109766	1705	-	.	ID="RND-5_FAMILY-1199";Tend="660";Tstart="377";shortTE="F";uid="1344dd1e-bc00-4d0d-b44b-a57a7652e346"
NC_042494.1	RepeatMasker	DNA/hAT-Ac	99671040	99671365	901	-	.	ID="RND-1_FAMILY-296";TEgroup="ctg_2%7CRND-1_FAMILY-296%7C2";Tend="2067";Tstart="1154";shortTE="F";uid="f3be61fb-a112-40f8-8d28-26ea44e73ebe"
NC_042494.1	RepeatMasker	DNA/PIF-Harbinger	161250195	161250506	587	-	.	ID="harb-1_ap";Tend="184";Tstart="1";shortTE="F";uid="c469d5a6-d9aa-4fc6-8583-11bb6d388ce0"
NC_042494.1	RepeatMasker	RC/Helitron	16574945	16575124	534	-	.	ID="RND-6_FAMILY-216";TEgroup="ctg_2%7CRND-6_FAMILY-216%7C1";Tend="441";Tstart="257";shortTE="T";uid="cb25fc13-e3d0-4421-a4eb-65aa4821f053"
NC_042494.1	RepeatMasker	DNA/hAT?	106585843	106586350	2893	-	.	ID="RND-1_FAMILY-4";Tend="1443";Tstart="908";shortTE="F";uid="87dec70d-74e3-44f8-b525-d7e2e6637546"
NC_042494.1	RepeatMasker	DNA/hAT-Ac	154427380	154427553	1088	-	.	ID="DNA8-99_AP";Tend="173";Tstart="1";shortTE="F";uid="b84ed5af-90c6-46f1-849d-4385cddfbc5b"
NC_042494.1	RepeatMasker	DNA/Kolobok-E	12141446	12141760	1098	-	.	ID="RND-4_FAMILY-265";Tend="1324";Tstart="1007";shortTE="F";uid="564aac87-5c7e-497e-9d14-1d50fdd61487"
NC_042494.1	RepeatMasker	DNA/Ginger-1	97978694	97978951	456	-	.	ID="RND-6_FAMILY-20286";Tend="2358";Tstart="2112";shortTE="F";uid="6a39480a-2221-4085-a722-ce5de679d9ea"
NC_042494.1	RepeatMasker	DNA/MULE-MuDR	39528654	39529047	1613	-	.	ID="DNA8-110_AP";TEgroup="ctg_2%7CDNA8-110_AP%7C8";Tend="689";Tstart="1";shortTE="F";uid="ae3a3b97-b245-4c13-ade0-9a3f17aefcfc"
NC_042494.1	RepeatMasker	DNA/hAT-Tip100	59329344	59329512	837	-	.	ID="RND-1_FAMILY-255";Tend="799";Tstart="617";shortTE="F";uid="4bf77410-5c71-4112-8294-e108ef42233e"
NC_042494.1	RepeatMasker	DNA/hAT-Tip100	18084805	18084955	934	-	.	ID="DNA8-63_AP";Tend="168";Tstart="1";shortTE="F";uid="9a3ca03c-3157-44aa-9596-39f9cd8f4263"
NC_042494.1	RepeatMasker	DNA/Kolobok-E	155352943	155353203	1456	-	.	ID="RND-5_FAMILY-751";Tend="730";Tstart="463";shortTE="F";uid="0a26ed46-1056-43b7-b44d-d6235b0910dd"
NC_042494.1	RepeatMasker	Retroposon?	7077601	7077752	406	-	.	ID="RND-6_FAMILY-19836";Tend="2100";Tstart="1952";shortTE="F";uid="f682fda7-6d63-4819-93a2-c3c739d90b96"
NC_042494.1	RepeatMasker	DNA/hAT-Charlie	134420675	134420937	1791	-	.	ID="HAT-N11_AP";Tend="283";Tstart="1";shortTE="F";uid="64473353-878a-4a06-a351-d85c3fd0f26d"
NC_042494.1	RepeatMasker	DNA/Kolobok-E	100450391	100450611	1207	-	.	ID="RND-4_FAMILY-265";Tend="1536";Tstart="1315";shortTE="F";uid="461a77ed-2468-405f-b804-66813251399a"
NC_042494.1	RepeatMasker	DNA/Kolobok-E	139225438	139226266	1933	-	.	ID="RND-6_FAMILY-9043";TEgroup="ctg_2%7CRND-6_FAMILY-9043%7C6";Tend="1513";Tstart="1158";shortTE="F";uid="0c4fae8c-6df1-4741-9dc6-0c164b7130f7"
NC_042494.1	RepeatMasker	DNA/hAT	82921895	82922182	2534	-	.	ID="RND-1_FAMILY-165";Tend="1244";Tstart="957";shortTE="F";uid="66c32dbd-0c47-450d-a554-dc526aa33908"
NC_042494.1	RepeatMasker	DNA/hAT	137834235	137834394	434	-	.	ID="RND-6_FAMILY-2457";Tend="1194";Tstart="1030";shortTE="F";uid="4f4340c1-aeb4-4d3a-9352-7036d39870a3"
NC_042494.1	RepeatMasker	DNA/Ginger-2	97061666	97061988	405	-	.	ID="RND-5_FAMILY-4746";TEgroup="ctg_2%7CRND-5_FAMILY-4746%7C5";Tend="1052";Tstart="599";shortTE="F";uid="cf9df6e9-781e-45bd-9337-2e6f5f93f484"
NC_042494.1	RepeatMasker	Unknown	4621802	4622201	3074	-	.	ID="RND-6_FAMILY-20768";Tend="1443";Tstart="952";shortTE="F";uid="8bbeb29b-658a-4054-aef2-58bb8de75e4b"
NC_042494.1	RepeatMasker	DNA/hAT	14583426	14583852	3122	-	.	ID="DNA8-105_AP";Tend="424";Tstart="1";shortTE="F";uid="5310b9e6-9fdd-4fca-b81c-055a10055ddb"
NC_042494.1	RepeatMasker	Unknown	65189794	65189970	989	-	.	ID="RND-5_FAMILY-1902";Tend="1099";Tstart="886";shortTE="F";uid="8d3ffac6-e643-4849-8360-69cbc7b40a86"
NC_042494.1	RepeatMasker	DNA/hAT-Charlie	154375726	154375887	628	-	.	ID="RND-6_FAMILY-18058";Tend="4018";Tstart="3856";shortTE="F";uid="1559282d-9465-4b60-b66b-81d2d72d715d"
NC_042494.1	RepeatMasker	DNA/Ginger-2	79508430	79508551	704	-	.	ID="RND-6_FAMILY-366";Tend="286";Tstart="158";shortTE="F";uid="0361a1b7-efeb-4330-bd30-d1a576b2f248"
NC_042494.1	RepeatMasker	DNA/TcMar-Pogo	37510560	37511392	6893	-	.	ID="RND-6_FAMILY-10626";Tend="1255";Tstart="411";shortTE="F";uid="273af02d-ce0b-46cd-ae3a-8977ca34e37b"
NC_042494.1	RepeatMasker	DNA/Kolobok-E	128349543	128349988	2469	-	.	ID="RND-6_FAMILY-15442";Tend="1193";Tstart="764";shortTE="F";uid="9622d27e-92ab-4e7a-999d-44c4ff20745e"
NC_042494.1	RepeatMasker	Unknown	149937962	149938555	1497	-	.	ID="RND-6_FAMILY-480";Tend="1862";Tstart="1260";shortTE="F";uid="04b685aa-8293-4621-a891-6c26883a8e2a"
NC_042494.1	RepeatMasker	DNA/hAT-Tip100	133637663	133637776	608	-	.	ID="RND-5_FAMILY-4890";Tend="288";Tstart="166";shortTE="F";uid="c6203a47-f771-4215-9f9b-c1d5df2811aa"
NC_042494.1	RepeatMasker	Unknown	165622030	165622371	1830	-	.	ID="RND-1_FAMILY-2";Tend="1318";Tstart="838";shortTE="F";uid="2c39a505-116b-4dc0-9c2a-b93da4ca1452"
NC_042494.1	RepeatMasker	DNA/hAT-hAT19	65377892	65378150	1562	-	.	ID="DNA8-84_AP";Tend="562";Tstart="305";shortTE="F";uid="36a0b602-1557-4b1f-ad15-b80555f3837c"
NC_042494.1	RepeatMasker	LINE/R1	218121	218469	2150	-	.	ID="RND-6_FAMILY-1436";Tend="1746";Tstart="1403";shortTE="F";uid="dec081ae-c284-48c8-979e-79892db49342"
NC_042494.1	RepeatMasker	DNA/Ginger-1	126151287	126151798	3352	-	.	ID="RND-6_FAMILY-14973";Tend="1495";Tstart="962";shortTE="F";uid="576fd3c4-e5d2-4cb0-badf-bbb0059daaad"
NC_042494.1	RepeatMasker	RC/Helitron	16102841	16103013	438	-	.	ID="RND-4_FAMILY-831";Tend="1434";Tstart="1253";shortTE="F";uid="6b364f17-70b7-4bb9-8714-a76a38ebbaed"
NC_042494.1	RepeatMasker	Unknown	131469994	131470387	1100	-	.	ID="RND-4_FAMILY-188";Tend="1024";Tstart="650";shortTE="F";uid="ea2e30d9-a2e5-4147-a6b2-24c4d044dbc6"
NC_042494.1	RepeatMasker	LINE/CR1	142560877	142561954	8277	-	.	ID="RND-6_FAMILY-21336";Tend="1548";Tstart="472";shortTE="F";uid="49860f87-5ad0-47ef-a829-89cc0e566474"
NC_042494.1	RepeatMasker	DNA	158375955	158376390	3265	-	.	ID="RND-1_FAMILY-464";Tend="1414";Tstart="965";shortTE="F";uid="1ada115d-eed9-443f-ba35-4c8e7b158d8d"
NC_042494.1	RepeatMasker	DNA/Ginger-1	83935661	83935810	520	-	.	ID="RND-6_FAMILY-9672";Tend="982";Tstart="811";shortTE="F";uid="1a3efb05-ea0b-468c-b824-0412c8f5c1a2"
NC_042494.1	RepeatMasker	RC/Helitron	61902545	61902787	788	-	.	ID="RND-6_FAMILY-3340";Tend="1100";Tstart="828";shortTE="F";uid="4ba72f00-06d6-473a-b158-4bc9c336c1af"
NC_042494.1	RepeatMasker	DNA	94962451	94962670	1863	-	.	ID="DNA8-57_AP";Tend="220";Tstart="1";shortTE="F";uid="c674284a-75fc-416b-9b90-2fefe0612db1"
NC_042494.1	RepeatMasker	DNA/hAT-hAT19	65380360	65380672	839	-	.	ID="RND-6_FAMILY-18390";Tend="342";Tstart="67";shortTE="F";uid="45e73056-2cd9-46b0-9901-636376d9ca74"
NC_042494.1	RepeatMasker	RC/Helitron	55313016	55313131	1067	-	.	ID="RND-4_FAMILY-831";Tend="1276";Tstart="680";shortTE="F";uid="8b469ca1-2865-4b7b-9a0d-21f374c105a8"
NC_042494.1	RepeatMasker	DNA/Kolobok-E	109394538	109394649	810	-	.	ID="RND-6_FAMILY-829";Tend="1563";Tstart="1159";shortTE="F";uid="5172facb-23e8-445d-8493-c1c941f4373e"
NC_042494.1	RepeatMasker	Unknown	22758912	22759126	746	-	.	ID="RND-1_FAMILY-425";Tend="753";Tstart="555";shortTE="F";uid="b24820cd-d33b-43ef-8573-6ad917b9927f"
NC_042494.1	RepeatMasker	Unknown	2174384	2174526	455	-	.	ID="RND-5_FAMILY-13127";TEgroup="ctg_2%7CRND-5_FAMILY-13127%7C1";Tend="1318";Tstart="880";shortTE="F";uid="f0513a5d-5cc0-4b80-b3ee-0d370faaa01f"
NC_042494.1	RepeatMasker	DNA	61323566	61323908	1543	-	.	ID="ttaa2c_ap";Tend="423";Tstart="143";shortTE="F";uid="e1ea9e17-a316-4b3c-9096-f4b373c7c519"
NC_042494.1	RepeatMasker	DNA/Kolobok-E	69361452	69361656	441	-	.	ID="RND-5_FAMILY-751";Tend="649";Tstart="462";shortTE="F";uid="6ad206ba-4ccc-4afd-a4cb-c48b9303e75b"
NC_042494.1	RepeatMasker	Unknown	33352167	33353250	7938	-	.	ID="RND-5_FAMILY-3974";Tend="1689";Tstart="653";shortTE="F";uid="79cc4178-5937-4908-a0f3-db8edde120a8"
NC_042494.1	RepeatMasker	DNA	130043724	130044060	790	-	.	ID="DNAX-2_AP";Tend="306";Tstart="1";shortTE="F";uid="253ee1dc-97b0-44d4-98f0-55b7944cedee"
NC_042494.1	RepeatMasker	DNA/hAT-Tip100	61854887	61855029	827	-	.	ID="RND-5_FAMILY-16506";Tend="1064";Tstart="928";shortTE="F";uid="cd657c33-0f3d-4262-b222-7c2915a67548"
NC_042494.1	RepeatMasker	DNA/Ginger	44198105	44198532	465	-	.	ID="RND-6_FAMILY-2771";Tend="2012";Tstart="1587";shortTE="F";uid="ac81fce4-7ca6-4d53-bc83-da6fef0b473d"
NC_042494.1	RepeatMasker	DNA	68383990	68384301	2581	-	.	ID="TTAA19_AP";Tend="528";Tstart="218";shortTE="F";uid="2ac25858-8a99-4dde-8cc1-77668e4cc30e"
NC_042494.1	RepeatMasker	DNA/MULE-MuDR	85352405	85353313	529	-	.	ID="mudr5x_ap";Tend="2042";Tstart="1132";shortTE="F";uid="a81f9d70-2479-4663-b0c1-9e7f6511f8d8"
NC_042494.1	RepeatMasker	Retroposon?	24169486	24171342	12444	-	.	ID="RND-6_FAMILY-29059";Tend="1941";Tstart="122";shortTE="F";uid="69615c8b-2a79-49dd-aeec-2d92c4e97618"
NC_042494.1	RepeatMasker	DNA/Kolobok-E	54678641	54679074	790	-	.	ID="RND-6_FAMILY-9044";Tend="1924";Tstart="1482";shortTE="F";uid="7167c846-8290-466a-97ae-9f01c9c8a0f7"
NC_042494.1	RepeatMasker	DNA/Ginger-1	97499260	97500780	7212	-	.	ID="RND-6_FAMILY-20286";Tend="2524";Tstart="834";shortTE="F";uid="44e26402-4a44-468a-8614-8ce057c90165"
NC_042494.1	RepeatMasker	DNA	169137958	169138357	2884	-	.	ID="RND-6_FAMILY-287";Tend="1299";Tstart="874";shortTE="F";uid="50924a87-44cf-4634-b46b-82af9cf54cbe"
NC_042494.1	RepeatMasker	Retroposon?	30472982	30473431	2427	-	.	ID="RND-6_FAMILY-2390";Tend="2939";Tstart="2131";shortTE="F";uid="5e9fe4bf-8702-4195-8b01-34c92668254e"
NC_042494.1	RepeatMasker	RC/Helitron	165299870	165300133	1876	-	.	ID="RND-6_FAMILY-3340";Tend="1807";Tstart="1541";shortTE="F";uid="b3e983bd-f65f-45e9-abab-39326f786b66"
NC_042494.1	RepeatMasker	DNA/Kolobok-E	100399108	100399375	1158	-	.	ID="RND-5_FAMILY-5933";Tend="1545";Tstart="1294";shortTE="F";uid="b5620dd0-2164-4901-a3c3-fe15c59d1b13"
NC_042494.1	RepeatMasker	DNA/hAT-Tip100	117667247	117667806	4563	-	.	ID="RND-5_FAMILY-14400";Tend="1542";Tstart="981";shortTE="F";uid="35f46356-a40c-4b33-b9f3-4efdfe77e2b7"
NC_042494.1	RepeatMasker	Unknown	50558810	50558967	550	-	.	ID="RND-1_FAMILY-240";Tend="1097";Tstart="956";shortTE="F";uid="b7e14615-2683-45b9-9541-0196101120b6"
NC_042494.1	RepeatMasker	DNA	167346934	167348312	9217	-	.	ID="RND-6_FAMILY-18835";Tend="1362";Tstart="89";shortTE="F";uid="88539969-b346-4e1c-949c-ab047fe8e079"
NC_042494.1	RepeatMasker	DNA/Kolobok-E	7021997	7023249	7352	-	.	ID="RND-5_FAMILY-751";Tend="1893";Tstart="608";shortTE="F";uid="ee43245d-e362-4f00-8b89-99be1c93dfaf"
NC_042494.1	RepeatMasker	RC/Helitron	156058357	156059087	5535	-	.	ID="RND-1_FAMILY-6";Tend="1669";Tstart="938";shortTE="F";uid="99864769-1f3f-477e-b1d8-2fcb89244adb"
NC_042494.1	RepeatMasker	Unknown	122598167	122598496	680	-	.	ID="RND-5_FAMILY-943";Tend="386";Tstart="74";shortTE="F";uid="ab94321e-8051-48f3-aa13-829ebe18325a"
NC_042494.1	RepeatMasker	Retroposon?	112134560	112134805	534	-	.	ID="RND-6_FAMILY-11842";Tend="974";Tstart="768";shortTE="F";uid="bb330395-2e40-460b-88c3-7aed97c9fd08"
NC_042494.1	RepeatMasker	Retroposon?	71289017	71289253	1362	-	.	ID="RND-6_FAMILY-6254";Tend="792";Tstart="512";shortTE="F";uid="8d279ea7-0b7c-4383-904f-2d4ff76e1dad"
NC_042494.1	RepeatMasker	DNA/Ginger	112413854	112413983	1325	-	.	ID="RND-6_FAMILY-2771";Tend="1146";Tstart="645";shortTE="F";uid="6708dd7a-3335-44ed-8049-e4fb9cf6a0ba"
NC_042494.1	RepeatMasker	DNA/hAT	97645704	97645805	704	-	.	ID="dna8-1_ap";Tend="438";Tstart="344";shortTE="F";uid="bd7b2b40-e850-46be-b8ef-3244a1463e4d"
NC_042494.1	RepeatMasker	Unknown	127536817	127538373	6496	-	.	ID="RND-6_FAMILY-36058";Tend="1645";Tstart="133";shortTE="F";uid="7408c781-0cf3-4384-a276-b09ba930b868"
NC_042494.1	RepeatMasker	DNA/Kolobok-E	29320975	29321900	1875	-	.	ID="RND-6_FAMILY-829";Tend="1564";Tstart="638";shortTE="F";uid="d417e561-b9fd-4a3e-945d-138d45ffd193"
NC_042494.1	RepeatMasker	Unknown	152464807	152465368	3140	-	.	ID="RND-5_FAMILY-5778";Tend="1540";Tstart="938";shortTE="F";uid="99014f0b-452f-42c7-8a94-e4f2887aa0a2"
NC_042494.1	RepeatMasker	DNA/hAT-Tip100	61302936	61303145	779	-	.	ID="rnd-1_family-153";Tend="1925";Tstart="1800";shortTE="F";uid="b5431385-33bd-4c00-ae69-b370d340c161"
NC_042494.1	RepeatMasker	Unknown	162365945	162366319	2917	-	.	ID="RND-6_FAMILY-5507";Tend="1295";Tstart="921";shortTE="F";uid="bf30ca74-0aaa-4f03-8a9e-83466bf666af"
NC_042494.1	RepeatMasker	LINE/Penelope	170133353	170133566	498	-	.	ID="PENELOPE-N1_PH";Tend="224";Tstart="9";shortTE="F";uid="d0b29c1a-ad48-483d-8a1e-cc3a22adadbc"
NC_042494.1	RepeatMasker	DNA/hAT-hAT19	67701541	67701753	710	-	.	ID="RND-6_FAMILY-21601";Tend="1461";Tstart="1289";shortTE="F";uid="9d507399-9d33-4c9f-9908-73fc94a59f3f"
NC_042494.1	RepeatMasker	LINE/L2	154819483	154820727	8594	-	.	ID="RND-5_FAMILY-4428";Tend="1253";Tstart="82";shortTE="F";uid="5ef160a1-c6e7-4d3e-8ef2-c7f8566472c6"
NC_042494.1	RepeatMasker	DNA/Kolobok-E	39286925	39287300	2526	-	.	ID="RND-6_FAMILY-829";Tend="871";Tstart="486";shortTE="F";uid="3dfbd8f4-5bc9-4703-bccb-df21bdef7a34"
NC_042494.1	RepeatMasker	DNA	76938067	76938444	683	-	.	ID="TTAA2D_AP";Tend="412";Tstart="85";shortTE="F";uid="54c040f2-c130-4ec5-a3e9-75692ec6714d"
NC_042494.1	RepeatMasker	DNA/Ginger-1	5016363	5016645	2010	-	.	ID="RND-6_FAMILY-8793";Tend="913";Tstart="163";shortTE="F";uid="c0476f31-5990-4c48-bbce-2c7718b43c48"
NC_042494.1	RepeatMasker	Unknown	74012631	74013064	1939	-	.	ID="RND-5_FAMILY-1854";Tend="1738";Tstart="1327";shortTE="F";uid="0f82d764-e93a-4d0a-905b-1fcb33855965"
NC_042494.1	RepeatMasker	DNA	119187798	119188101	2205	-	.	ID="RND-1_FAMILY-464";Tend="1429";Tstart="1133";shortTE="F";uid="19fb837e-5291-4975-9173-700f93360fe1"
NC_042494.1	RepeatMasker	DNA/Ginger-1	169542255	169543048	5554	-	.	ID="RND-6_FAMILY-20286";Tend="1972";Tstart="1168";shortTE="F";uid="f6b4c810-4cd0-431a-b9b2-051c8a7ff791"
NC_042494.1	RepeatMasker	DNA/Ginger	153377683	153378186	7894	-	.	ID="RND-6_FAMILY-2771";Tend="2482";Tstart="781";shortTE="F";uid="6d4e788b-9e10-4a49-802d-fc0f1690b356"
NC_042494.1	RepeatMasker	Unknown	19352636	19352925	1832	-	.	ID="RND-1_FAMILY-349";Tend="1113";Tstart="824";shortTE="F";uid="06f18197-e351-46ed-bef0-3194195bd467"
NC_042494.1	RepeatMasker	DNA/Ginger-1	133534370	133535286	3942	-	.	ID="rnd-6_family-9672";Tend="2520";Tstart="826";shortTE="F";uid="0dc7624e-f697-44d2-959b-1379e7ed9b13"
NC_042494.1	RepeatMasker	DNA/MULE-MuDR	170553878	170554571	523	-	.	ID="MUDR7X_AP";Tend="1563";Tstart="873";shortTE="F";uid="cbdc4e7c-edc1-4a65-9ccf-a45bfc9b9de7"
NC_042494.1	RepeatMasker	DNA/hAT-Ac	97526928	97527063	446	-	.	ID="RND-6_FAMILY-25041";Tend="1540";Tstart="1413";shortTE="F";uid="614e3e80-2424-427b-93d4-931ebdb0af8e"
NC_042494.1	RepeatMasker	RC/Helitron	100875392	100875642	1411	-	.	ID="RND-5_FAMILY-2588";Tend="639";Tstart="324";shortTE="F";uid="70c256cd-5e49-4dc4-a600-4ac4bbf796b0"
NC_042494.1	RepeatMasker	Unknown	60682558	60682943	2321	-	.	ID="RND-1_FAMILY-113";Tend="1305";Tstart="924";shortTE="F";uid="209c7eef-d6b1-452e-8637-f2a531962f5a"
NC_042494.1	RepeatMasker	DNA/hAT?	38635359	38636139	5470	-	.	ID="RND-5_FAMILY-2860";Tend="1685";Tstart="920";shortTE="F";uid="1cedfd5d-95b4-4b6a-8593-686b4cd7d322"
NC_042494.1	RepeatMasker	Unknown	49418562	49418939	3145	-	.	ID="RND-1_FAMILY-161";Tend="1258";Tstart="886";shortTE="F";uid="513b0cbd-4a4a-48b8-b0fa-5863d56cc0fb"
NC_042494.1	RepeatMasker	DNA/Ginger-1	106845661	106846071	1289	-	.	ID="rnd-5_family-5803";Tend="2605";Tstart="2236";shortTE="F";uid="8b200fac-4f5b-4128-afd9-c6c2660822dd"
NC_042494.1	RepeatMasker	DNA/Ginger-1	86219916	86220283	791	-	.	ID="rnd-6_family-954";Tend="1832";Tstart="838";shortTE="F";uid="b4265e0e-3592-4fcc-890c-f62088c421c4"
NC_042494.1	RepeatMasker	DNA/Ginger-1	47125184	47126191	7631	-	.	ID="RND-6_FAMILY-51198";Tend="2541";Tstart="1497";shortTE="F";uid="77e7a91a-d690-4ec4-a4da-8e27976f3bf2"
NC_042494.1	RepeatMasker	DNA/hAT-Tip100	50775549	50776007	3884	-	.	ID="RND-6_FAMILY-3170";Tend="1170";Tstart="715";shortTE="F";uid="d6006233-a743-49cc-8ee8-3a2b776b80b7"
NC_042494.1	RepeatMasker	DNA	123446500	123446779	675	-	.	ID="RND-1_FAMILY-464";Tend="1410";Tstart="1150";shortTE="F";uid="fe0788d9-3d17-4657-b39e-1c62420de21f"
NC_042494.1	RepeatMasker	DNA/hAT-Charlie	22357194	22357533	2214	-	.	ID="DNA8-104_AP";Tend="338";Tstart="1";shortTE="F";uid="945c9134-5884-46be-be74-046b0c1bd34c"
NC_042494.1	RepeatMasker	DNA/Kolobok-E	4036456	4036634	635	-	.	ID="RND-6_FAMILY-829";Tend="1568";Tstart="1387";shortTE="F";uid="b5f3cca2-3642-4dad-9a9f-abdf7cd9ba96"
NC_042494.1	RepeatMasker	Unknown	162305168	162305428	425	-	.	ID="RND-6_FAMILY-30909";Tend="1220";Tstart="960";shortTE="F";uid="cbddcc22-85cd-40fa-8ccd-7adee4690b09"
NC_042494.1	RepeatMasker	DNA	101659555	101659716	853	-	.	ID="ttaa3b_ap";Tend="185";Tstart="26";shortTE="F";uid="0ce93d2c-372d-42ca-9aad-2670d9e70fb5"
NC_042494.1	RepeatMasker	DNA/hAT	4595228	4595802	2257	-	.	ID="RND-6_FAMILY-16748";Tend="1334";Tstart="746";shortTE="F";uid="bd771b80-b9ed-44d6-b85e-a141908130d6"
NC_042494.1	RepeatMasker	DNA/Kolobok-E	56996328	56996504	571	-	.	ID="RND-5_FAMILY-6218";Tend="1094";Tstart="926";shortTE="F";uid="4d6345a1-3b2d-4072-8865-bd812cccc1d9"
NC_042494.1	RepeatMasker	DNA/hAT-Tip100	108813897	108814108	822	-	.	ID="RND-6_FAMILY-1390";Tend="1555";Tstart="1349";shortTE="F";uid="5bcf2b74-af88-48fc-993f-e350eca598ff"
NC_042494.1	RepeatMasker	Retroposon?	95202568	95203005	2965	-	.	ID="RND-6_FAMILY-29086";Tend="1278";Tstart="840";shortTE="F";uid="2e0e37ad-472a-4ea9-aa39-e467563098c4"
NC_042494.1	RepeatMasker	DNA/Ginger-1	123035641	123036011	1731	-	.	ID="RND-6_FAMILY-3871";Tend="1445";Tstart="1088";shortTE="F";uid="c20dbf88-1134-4239-8dad-9dfcfd138481"
NC_042494.1	RepeatMasker	DNA	150340220	150340471	1614	-	.	ID="RND-6_FAMILY-14385";Tend="1167";Tstart="918";shortTE="F";uid="f2d831e7-b187-4d85-82bd-2051c170db5a"
NC_042494.1	RepeatMasker	DNA	74001497	74001871	1018	-	.	ID="DNA4-2_AP";Tend="382";Tstart="8";shortTE="F";uid="8e510df4-b0f0-47d7-ac61-85c472a0f043"
NC_042494.1	RepeatMasker	DNA	25754903	25755219	1516	-	.	ID="ttaa2_ap";Tend="361";Tstart="19";shortTE="F";uid="a5e64807-66ea-4a62-9669-4ef357367237"
NC_042494.1	RepeatMasker	Unknown	162296251	162296534	679	-	.	ID="RND-1_FAMILY-452";Tend="328";Tstart="81";shortTE="F";uid="7f67a721-8dcd-4909-abfa-2ca88896d968"
NC_042494.1	RepeatMasker	DNA/hAT-Tip100	1602421	1602680	1650	-	.	ID="HAT-N16_AP";Tend="438";Tstart="187";shortTE="F";uid="9a701344-d89e-4268-a27e-bb4ecb1b7cc8"
NC_042494.1	RepeatMasker	DNA/hAT-Tip100	103850330	103850521	1613	-	.	ID="RND-5_FAMILY-1564";Tend="987";Tstart="792";shortTE="F";uid="460a0700-37b8-4c56-b57a-947f97674dd6"
NC_042494.1	RepeatMasker	DNA/Ginger-1	41415700	41415817	633	-	.	ID="RND-6_FAMILY-9672";Tend="2227";Tstart="2096";shortTE="F";uid="0ea340f0-2bc9-4a9e-a674-72eab0e77e4b"
NC_042494.1	RepeatMasker	Unknown	130632790	130633097	1606	-	.	ID="RND-1_FAMILY-12";Tend="1224";Tstart="930";shortTE="F";uid="47091909-4763-4209-bf33-a04e1897d397"
NC_042494.1	RepeatMasker	DNA/Kolobok-E	28358379	28358801	2780	-	.	ID="RND-5_FAMILY-6218";Tend="1427";Tstart="1021";shortTE="F";uid="75e82c1e-903b-4d1f-86bf-6dd86e44b69b"
NC_042494.1	RepeatMasker	DNA/Ginger-1	167251540	167252329	5476	-	.	ID="RND-6_FAMILY-22402";Tend="2360";Tstart="1506";shortTE="F";uid="53e375c0-3be0-404c-96f0-73039434854d"
NC_042494.1	RepeatMasker	DNA/Ginger-2	19645044	19645427	1461	-	.	ID="rnd-6_family-929";Tend="1690";Tstart="956";shortTE="F";uid="2512700d-d5d7-49b3-84c4-09d74fa4f57a"
NC_042494.1	RepeatMasker	Unknown	122844536	122845132	1768	-	.	ID="RND-1_FAMILY-282";TEgroup="ctg_2%7CRND-1_FAMILY-282%7C1";Tend="1373";Tstart="894";shortTE="F";uid="bc4f367b-8e20-4f22-b733-7e0a2863c965"
NC_042494.1	RepeatMasker	DNA/hAT-Tip100	98265941	98266811	4945	-	.	ID="RND-1_FAMILY-153";Tend="1849";Tstart="941";shortTE="F";uid="e6ecfb4c-ae28-4a08-a71f-c9caf2cdabb0"
NC_042494.1	RepeatMasker	DNA/Kolobok-E	26415125	26415477	803	-	.	ID="RND-5_FAMILY-751";Tend="976";Tstart="581";shortTE="F";uid="4142c125-908b-4377-ac9b-9b2e6066d105"
NC_042494.1	RepeatMasker	Retroposon?	164093256	164093573	1991	-	.	ID="RND-6_FAMILY-11842";Tend="2241";Tstart="1911";shortTE="F";uid="d552c000-9fcb-4d8e-830e-2ca4eae2c49b"
NC_042494.1	RepeatMasker	DNA/Ginger	142957966	142958446	413	-	.	ID="RND-6_FAMILY-2771";Tend="2090";Tstart="1584";shortTE="F";uid="781fd06a-b05e-4415-8200-209c37a5d066"
NC_042494.1	RepeatMasker	Unknown	40553683	40553801	733	-	.	ID="RND-6_FAMILY-6823";Tend="1422";Tstart="1303";shortTE="F";uid="a75837d7-2c6b-4eee-86c1-8459fd5489c7"
NC_042494.1	RepeatMasker	DNA/Ginger-1	117556794	117557013	1045	-	.	ID="RND-6_FAMILY-954";Tend="1002";Tstart="785";shortTE="F";uid="01dae13b-e2e0-433e-af7a-f25dd0fc92bc"
NC_042494.1	RepeatMasker	DNA/Ginger	36840780	36841028	982	-	.	ID="RND-6_FAMILY-2771";Tend="1017";Tstart="780";shortTE="F";uid="634f596c-6314-4c9b-a463-da769410014d"
NC_042494.1	RepeatMasker	LINE/I-Jockey	77261686	77262206	2577	-	.	ID="RND-6_FAMILY-5374";Tend="1494";Tstart="367";shortTE="F";uid="6e2a2cb2-08e1-42b5-978b-a46bfd1b55d6"
NC_042494.1	RepeatMasker	DNA/Kolobok-E	103654229	103654575	889	-	.	ID="RND-5_FAMILY-3759";Tend="818";Tstart="451";shortTE="F";uid="a79c10bc-b732-4c6f-9583-a6a719065b9b"
NC_042494.1	RepeatMasker	DNA	63178582	63179172	2504	-	.	ID="DNA4-2_AP";Tend="769";Tstart="113";shortTE="F";uid="8123e972-c97f-4183-800a-2ef9aecdef18"
NC_042494.1	RepeatMasker	Unknown	158664764	158664959	477	-	.	ID="RND-6_FAMILY-20822";Tend="2959";Tstart="2746";shortTE="F";uid="3e4c5b1e-213f-4a72-8c38-dc97d6bd03f0"
NC_042494.1	RepeatMasker	DNA/Kolobok-E	99354737	99355306	3956	-	.	ID="RND-6_FAMILY-26970";Tend="1335";Tstart="771";shortTE="F";uid="ae5fb8e3-a6ce-4dcf-8223-cd55c1f959fb"
NC_042494.1	RepeatMasker	DNA/MULE-MuDR	169109360	169110408	4833	-	.	ID="rnd-6_family-6917";Tend="1284";Tstart="220";shortTE="F";uid="87bae43b-326b-45ce-9bab-1fd002658917"
NC_042494.1	RepeatMasker	Unknown	9879358	9879778	2484	-	.	ID="RND-1_FAMILY-2";Tend="1387";Tstart="824";shortTE="F";uid="0df5f03f-a688-48cd-b12c-9b833a31cc53"
NC_042494.1	RepeatMasker	Retroposon?	49151091	49151371	10921	-	.	ID="RND-6_FAMILY-7552";Tend="2796";Tstart="813";shortTE="F";uid="9cadb826-1c94-4d3a-8403-73b005801c0e"
NC_042494.1	RepeatMasker	DNA/Kolobok-E	111503681	111503868	493	-	.	ID="RND-6_FAMILY-9044";Tend="1784";Tstart="1599";shortTE="F";uid="5e4a2f29-0cee-4662-b045-ab4b756cf17b"
NC_042494.1	RepeatMasker	Unknown	151356939	151357125	815	-	.	ID="RND-3_FAMILY-73";Tend="1114";Tstart="931";shortTE="F";uid="0f9174d8-c901-44e3-81df-0a6297cf5798"
NC_042494.1	RepeatMasker	DNA/Ginger-1	145041341	145041676	1986	-	.	ID="RND-6_FAMILY-9672";Tend="2275";Tstart="1924";shortTE="F";uid="9b243026-7c39-455a-9cae-d0582ab1643e"
NC_042494.1	RepeatMasker	DNA/MULE-MuDR	152409903	152410074	1214	-	.	ID="RND-6_FAMILY-12750";Tend="1502";Tstart="1332";shortTE="F";uid="c8b5428d-a112-40b3-b609-f28720446b8b"
NC_042494.1	RepeatMasker	DNA/Kolobok-E	121175934	121176122	852	-	.	ID="KOLOBOKE-3_AP";Tend="5299";Tstart="5094";shortTE="F";uid="01acca82-4b15-46df-91a2-10c75b730ea6"
NC_042494.1	RepeatMasker	DNA/hAT	47018730	47019364	4264	-	.	ID="RND-6_FAMILY-103";Tend="1316";Tstart="642";shortTE="F";uid="625bb5fd-09a4-4f26-935c-03831d6add40"
NC_042494.1	RepeatMasker	DNA/Ginger-1	139253245	139253740	3371	-	.	ID="RND-4_FAMILY-641";Tend="1469";Tstart="972";shortTE="F";uid="c3b953c8-144d-4f59-821a-6d254463e4f4"
NC_042494.1	RepeatMasker	DNA	135589299	135589520	1708	-	.	ID="DNAX-10_AP";Tend="224";Tstart="3";shortTE="F";uid="5cf86229-6ed4-40e1-ac50-10b2b0bab373"
NC_042494.1	RepeatMasker	Unknown	126100874	126101538	4455	-	.	ID="RND-6_FAMILY-4393";Tend="1491";Tstart="789";shortTE="F";uid="f135b393-1613-41c5-8669-2436d51eaad1"
NC_042494.1	RepeatMasker	Unknown	60005353	60005822	475	-	.	ID="RND-6_FAMILY-11179";Tend="1192";Tstart="705";shortTE="F";uid="86601268-614d-4f57-a8a3-1876e76360e0"
NC_042494.1	RepeatMasker	Retroposon?	168929999	168930343	1428	-	.	ID="RND-6_FAMILY-13553";Tend="2748";Tstart="2397";shortTE="F";uid="29f50690-1ad3-40f1-b746-9fa16b4bc214"
NC_042494.1	RepeatMasker	Unknown	138181685	138181873	572	-	.	ID="RND-5_FAMILY-3466";Tend="2060";Tstart="1901";shortTE="F";uid="62fcabff-6aa6-408c-97fc-4b3ec8a95b29"
NC_042494.1	RepeatMasker	DNA/Kolobok-E	9485850	9486001	963	-	.	ID="RND-4_FAMILY-265";Tend="1463";Tstart="1310";shortTE="F";uid="4675d43a-77c2-4341-a0f4-d6101484effe"
NC_042494.1	RepeatMasker	DNA/hAT-Tip100	109018798	109018965	1315	-	.	ID="DNA8-16B_AP";Tend="167";Tstart="1";shortTE="F";uid="8483ad5b-ce9c-440f-be8d-27d4459a85b6"
NC_042494.1	RepeatMasker	DNA	108488475	108488944	1670	-	.	ID="DNA4-2_AP";Tend="688";Tstart="189";shortTE="F";uid="51fd414e-9702-4214-b941-2c41680c3cf8"
NC_042494.1	RepeatMasker	DNA/Ginger-1	160952458	160952592	507	-	.	ID="RND-6_FAMILY-954";Tend="1033";Tstart="906";shortTE="F";uid="72f2aa18-ecb0-4300-a343-1f81d785f7f3"
NC_042494.1	RepeatMasker	DNA/Ginger-1	12788255	12788477	1717	-	.	ID="RND-6_FAMILY-20286";Tend="1249";Tstart="1026";shortTE="F";uid="2fb3df1b-155a-4183-95e4-847a2efc2dbb"
NC_042494.1	RepeatMasker	DNA/Ginger-1	21612928	21613849	6415	-	.	ID="RND-6_FAMILY-22402";Tend="2621";Tstart="1686";shortTE="F";uid="5be2f0ef-b6d7-44fd-89ad-63eee5236104"
NC_042494.1	RepeatMasker	DNA/hAT	4571298	4572144	6046	-	.	ID="RND-6_FAMILY-15614";Tend="1647";Tstart="801";shortTE="F";uid="13bb2343-823d-40f8-a382-63ffe9f49443"
NC_042494.1	RepeatMasker	DNA/Kolobok-E	78664666	78665324	764	-	.	ID="RND-6_FAMILY-829";Tend="1304";Tstart="637";shortTE="F";uid="4db80e31-13d5-4ce8-a9d9-5ce2db1d4c1b"
NC_042494.1	RepeatMasker	DNA/hAT-Tip100	134427814	134428578	5471	-	.	ID="RND-5_FAMILY-311";Tend="1431";Tstart="643";shortTE="F";uid="ce789007-a993-4418-aacf-441bb6d94774"
NC_042494.1	RepeatMasker	Unknown	150817948	150818388	3109	-	.	ID="RND-5_FAMILY-2196";Tend="1737";Tstart="1318";shortTE="F";uid="2ec7b68d-c0ab-4ea7-8738-6a98c94c267c"
NC_042494.1	RepeatMasker	DNA	150867398	150867714	1442	-	.	ID="TTAA2D_AP";Tend="431";Tstart="118";shortTE="F";uid="a148e9fb-7700-49b6-9861-c509fabf05ce"
NC_042494.1	RepeatMasker	DNA/hAT	64599904	64600343	3306	-	.	ID="RND-5_FAMILY-12011";Tend="1400";Tstart="929";shortTE="F";uid="a05cceee-c94a-4fd9-81f1-2285fbe90e10"
NC_042494.1	RepeatMasker	Unknown	125390982	125391135	574	-	.	ID="RND-1_FAMILY-240";Tend="1093";Tstart="954";shortTE="F";uid="d17bd95e-5503-4cae-a300-cc43fd5ac9d0"
NC_042494.1	RepeatMasker	DNA/Ginger-1	103180345	103180778	873	-	.	ID="RND-6_FAMILY-9672";Tend="2290";Tstart="1823";shortTE="F";uid="dc4c5a90-3f44-461f-b881-c9dd072ae2ff"
NC_042494.1	RepeatMasker	Unknown	57322120	57322288	1267	-	.	ID="RND-1_FAMILY-15";Tend="1222";Tstart="1055";shortTE="F";uid="c951474e-4417-42db-a7b5-dc42044dd194"
NC_042494.1	RepeatMasker	DNA/hAT-Tip100	53535816	53536069	1115	-	.	ID="DNA8-87_AP";Tend="234";Tstart="1";shortTE="F";uid="e97501b8-8798-4bf5-8489-362071a0a40b"
NC_042494.1	RepeatMasker	DNA/hAT-Tip100	112608755	112609840	8572	-	.	ID="RND-1_FAMILY-255";Tend="1716";Tstart="659";shortTE="F";uid="7427c209-39d1-4f15-ae83-0d8f22c0c365"
NC_042494.1	RepeatMasker	Unknown	48618422	48619267	1697	-	.	ID="RND-1_FAMILY-163";Tend="886";Tstart="28";shortTE="F";uid="6dbf8436-68c3-4e3b-a318-bcdf33fcbc26"
NC_042494.1	RepeatMasker	Retroposon	1136893	1137179	814	-	.	ID="RND-5_FAMILY-434";Tend="1304";Tstart="1018";shortTE="F";uid="65b441f1-f28b-4449-b038-c0e061c10726"
NC_042494.1	RepeatMasker	DNA/hAT-Tip100	53370851	53371031	1248	-	.	ID="DNA8-65_AP";Tend="168";Tstart="1";shortTE="F";uid="53f5691a-6cef-480e-9a5e-b83c1114a1cf"
NC_042494.1	RepeatMasker	Unknown	169374702	169374819	647	-	.	ID="RND-4_FAMILY-1882";Tend="1592";Tstart="1475";shortTE="F";uid="74be31e5-a8e9-41b7-bb50-ff89fe0e54ab"
NC_042494.1	RepeatMasker	Unknown	106718326	106718595	1574	-	.	ID="RND-5_FAMILY-10";Tend="1042";Tstart="781";shortTE="F";uid="73fbb7c4-4ddb-4424-9949-67abc7f87356"
NC_042494.1	RepeatMasker	DNA/hAT-Tip100	68076851	68076961	439	-	.	ID="DNA8-63_AP";Tend="167";Tstart="22";shortTE="F";uid="96c0d7d6-f435-430c-84f0-fcb0e631649b"
NC_042494.1	RepeatMasker	DNA	147289374	147289605	1497	-	.	ID="TTAA3_AP";Tend="427";Tstart="193";shortTE="F";uid="c65f530b-6b31-4851-8ac1-ff2c57c0b495"
NC_042494.1	RepeatMasker	RC/Helitron	30501211	30502314	7243	-	.	ID="RND-6_FAMILY-15896";Tend="1516";Tstart="375";shortTE="F";uid="6f38ebbb-3a9e-405e-b00f-eed3c357c05c"
NC_042494.1	RepeatMasker	DNA/hAT-Tip100	131535336	131535503	619	-	.	ID="RND-5_FAMILY-3283";Tend="2344";Tstart="2183";shortTE="F";uid="d414ee96-b5fe-47d4-9994-c9fef1a3f76b"
NC_042494.1	RepeatMasker	DNA	67677463	67677668	877	-	.	ID="TTAA9_AP";Tend="478";Tstart="283";shortTE="F";uid="2770532f-8f3c-4772-9e67-5f6778b0afdf"
NC_042494.1	RepeatMasker	DNA	60331718	60331845	577	-	.	ID="TTAA2D_AP";Tend="431";Tstart="300";shortTE="F";uid="fa6ad7f8-0faa-4b10-9234-f6b2300e1bbf"
NC_042494.1	RepeatMasker	DNA/Kolobok-E	10241073	10241266	584	-	.	ID="RND-6_FAMILY-2243";Tend="1056";Tstart="857";shortTE="F";uid="c535c2ad-cf7f-4e6e-8043-3d9ab0bdffb0"
NC_042494.1	RepeatMasker	DNA/Ginger-1	141167535	141167782	995	-	.	ID="rnd-6_family-1559";Tend="989";Tstart="752";shortTE="F";uid="de7e504b-5128-4a9b-87b8-26331d575ad0"
NC_042494.1	RepeatMasker	DNA	137907277	137907692	2643	-	.	ID="TTAA7_AP";Tend="434";Tstart="2";shortTE="F";uid="41e6b61b-81b1-4d31-8f5d-b23255c1f3a4"
NC_042494.1	RepeatMasker	LINE/L2	48752639	48752990	2317	-	.	ID="RND-5_FAMILY-4428";Tend="1580";Tstart="1230";shortTE="F";uid="706ce970-d0b6-4fd1-ba06-e8075265a04b"
NC_042494.1	RepeatMasker	DNA/Ginger-1	89875252	89875406	495	-	.	ID="RND-6_FAMILY-898";Tend="1848";Tstart="1669";shortTE="F";uid="9d6a61cb-0738-407e-9a54-ef923d19feb7"
NC_042494.1	RepeatMasker	DNA/hAT-Blackjack	56254714	56254838	404	-	.	ID="HAT-N25_LMI";Tend="121";Tstart="1";shortTE="F";uid="d1b1ed0e-48c7-4ade-9740-ed40151a36dd"
NC_042494.1	RepeatMasker	Unknown	29307500	29308202	3674	-	.	ID="RND-4_FAMILY-926";Tend="1831";Tstart="1200";shortTE="F";uid="1aeac51f-b9b1-4fff-bdc6-b83bf9563bd2"
NC_042494.1	RepeatMasker	DNA/Kolobok-E	84465085	84465533	769	-	.	ID="RND-5_FAMILY-5933";TEgroup="ctg_2%7CRND-5_FAMILY-5933%7C4";Tend="1412";Tstart="587";shortTE="F";uid="52321832-663b-4a02-a99a-8b3f7b3df634"
NC_042494.1	RepeatMasker	Unknown	38435760	38436031	1297	-	.	ID="RND-1_FAMILY-12";Tend="1175";Tstart="915";shortTE="F";uid="5bfa92dd-abb8-4e1c-8234-f1da79ddc8ba"
NC_042494.1	RepeatMasker	DNA/hAT	167722413	167722834	3508	-	.	ID="RND-4_FAMILY-1191";Tend="1378";Tstart="947";shortTE="F";uid="738229b0-4a71-460e-8cd6-76499854c5be"
NC_042494.1	RepeatMasker	DNA/hAT-Charlie	7951501	7951792	1638	-	.	ID="RND-6_FAMILY-2110";Tend="1153";Tstart="852";shortTE="F";uid="ccb01805-e2c3-4683-8068-5b70292931ec"
NC_042494.1	RepeatMasker	DNA/TcMar-m44	24149928	24150745	1284	-	.	ID="RND-5_FAMILY-3356";Tend="1420";Tstart="592";shortTE="F";uid="916f1368-987d-4c1f-9760-06c6ed4c2065"
NC_042494.1	RepeatMasker	DNA/Ginger-1	114766353	114766589	994	-	.	ID="RND-6_FAMILY-20286";Tend="1359";Tstart="1116";shortTE="F";uid="fc0540bb-3283-4847-a34b-eb8596e96df7"
NC_042494.1	RepeatMasker	Retroposon?	107740139	107740284	568	-	.	ID="RND-6_FAMILY-57";Tend="896";Tstart="682";shortTE="F";uid="be321015-c269-4444-b6f8-bcb3e7c61fdb"
NC_042494.1	RepeatMasker	DNA/hAT	25306636	25307148	3279	-	.	ID="DNA8-40_AP";Tend="486";Tstart="11";shortTE="F";uid="e68e6837-766d-4ac5-bb71-3edf589286ee"
NC_042494.1	RepeatMasker	DNA	93618142	93618472	1264	-	.	ID="ttaa19_ap";Tend="528";Tstart="246";shortTE="F";uid="fb6abc06-e352-4464-9ad3-b9e789b6e188"
NC_042494.1	RepeatMasker	DNA/Kolobok-E	58267419	58268869	8958	-	.	ID="RND-6_FAMILY-15442";Tend="2224";Tstart="764";shortTE="F";uid="6812a78f-79d3-452c-825e-abf1f067a21e"
NC_042494.1	RepeatMasker	DNA/hAT-Ac	5211413	5211977	3521	-	.	ID="RND-6_FAMILY-17662";Tend="1601";Tstart="1035";shortTE="F";uid="e6919ec3-8e0c-4b18-bafd-392367cae8f6"
NC_042494.1	RepeatMasker	Unknown	68875151	68875358	1211	-	.	ID="RND-6_FAMILY-15285";Tend="1180";Tstart="978";shortTE="F";uid="f1187150-9988-48e5-8c93-74451c976428"
NC_042494.1	RepeatMasker	Unknown	1294388	1294576	1295	-	.	ID="RND-6_FAMILY-573";Tend="1170";Tstart="973";shortTE="F";uid="5ca5c0d9-82ac-47d2-b42c-dfa78f9fa749"
NC_042494.1	RepeatMasker	Unknown	85294564	85294847	1294	-	.	ID="RND-1_FAMILY-64";Tend="1207";Tstart="938";shortTE="F";uid="678e1d61-b0ba-4332-8389-64a40bae21a2"
NC_042494.1	RepeatMasker	DNA/hAT	107948779	107948968	505	-	.	ID="RND-6_FAMILY-14390";Tend="2248";Tstart="2056";shortTE="F";uid="4d001cf3-f24d-4158-bd39-6fbbb5889c86"
NC_042494.1	RepeatMasker	RC/Helitron	140916064	140916490	1192	-	.	ID="RND-4_FAMILY-831";Tend="1364";Tstart="973";shortTE="F";uid="7f9db90d-48a1-4d79-b794-28bbc93b9c54"
NC_042494.1	RepeatMasker	DNA	140660060	140660367	1630	-	.	ID="ttaa26_ap";Tend="336";Tstart="1";shortTE="F";uid="a7a8b2f0-9c45-4771-841f-33f12f43d8b0"
NC_042494.1	RepeatMasker	DNA/hAT-Tip100	42148456	42148567	499	-	.	ID="dna8-106_ap";Tend="425";Tstart="343";shortTE="F";uid="e6d12beb-4bce-460c-978b-7dd1195778b8"
NC_042494.1	RepeatMasker	DNA/hAT-Tip100	66569365	66569468	704	-	.	ID="DNA8-65_AP";Tend="102";Tstart="1";shortTE="F";uid="43a60595-a295-4dde-bfaa-225fc0cb8803"
NC_042494.1	RepeatMasker	Unknown	20167228	20168092	5461	-	.	ID="RND-6_FAMILY-5528";Tend="1806";Tstart="856";shortTE="F";uid="aed2a61e-29bd-4c1f-a5d2-948b061d2d04"
NC_042494.1	RepeatMasker	DNA/Kolobok-E	125019102	125019302	1034	-	.	ID="RND-5_FAMILY-751";Tend="1937";Tstart="1744";shortTE="F";uid="c1257300-8440-4b8c-845d-4c57c75f68a0"
NC_042494.1	RepeatMasker	DNA	45294368	45294816	2282	-	.	ID="DNAX-2_AP";Tend="464";Tstart="1";shortTE="F";uid="0d5f9841-1a4d-42b8-a444-47f7282869e7"
NC_042494.1	RepeatMasker	DNA/Ginger-1	7476166	7477020	3000	-	.	ID="RND-6_FAMILY-8793";Tend="996";Tstart="135";shortTE="F";uid="318942b7-a46f-458e-b5bb-6b6f5b90bfff"
NC_042494.1	RepeatMasker	DNA/Ginger-1	18733037	18733280	1542	-	.	ID="RND-4_FAMILY-641";Tend="1470";Tstart="1230";shortTE="F";uid="d73de369-ffae-428c-9e12-8f54499b724f"
NC_042494.1	RepeatMasker	DNA	34451109	34451333	1973	-	.	ID="DNA8-3_AP";Tend="225";Tstart="1";shortTE="F";uid="977787a7-cb5c-41ee-98ab-cf4000dc090d"
NC_042494.1	RepeatMasker	DNA/hAT-Ac	23900124	23900516	777	-	.	ID="RND-6_FAMILY-6429";Tend="503";Tstart="168";shortTE="F";uid="5d50533b-b821-4fc3-9a72-eaafb4423da6"
NC_042494.1	RepeatMasker	DNA/MULE-MuDR	68569910	68570088	567	-	.	ID="RND-6_FAMILY-4077";Tend="1294";Tstart="1076";shortTE="F";uid="a3b039b4-d55b-41c0-9743-fe94dc53a0bc"
NC_042494.1	RepeatMasker	DNA/hAT	144931996	144932412	3056	-	.	ID="DNA8-53B_AP";Tend="407";Tstart="1";shortTE="F";uid="f4c724fa-4256-41bc-ac81-3629643e167f"
NC_042494.1	RepeatMasker	DNA	148514581	148514850	1859	-	.	ID="RND-5_FAMILY-3376";Tend="1474";Tstart="1203";shortTE="F";uid="889844ff-4652-4fb1-ba69-4c1deade9830"
NC_042494.1	RepeatMasker	DNA/hAT-Tip100	97904791	97904948	1249	-	.	ID="RND-1_FAMILY-270";Tend="1107";Tstart="954";shortTE="F";uid="de7770f0-c1d6-4e03-83ab-8a3bf2e29ad1"
NC_042494.1	RepeatMasker	DNA/TcMar-m44	26320199	26320440	2092	-	.	ID="MARINERN-1B_AP";Tend="243";Tstart="2";shortTE="F";uid="210b5dab-9592-45df-8c83-dd45bd14dc54"
NC_042494.1	RepeatMasker	DNA/Kolobok-E	115177962	115178238	498	-	.	ID="RND-5_FAMILY-751";Tend="675";Tstart="432";shortTE="F";uid="cdd79709-6025-4fda-a618-c75e75ce1964"
NC_042494.1	RepeatMasker	DNA/hAT-Tip100	97730739	97730915	1238	-	.	ID="dna8-102_ap";Tend="155";Tstart="1";shortTE="F";uid="6b70ac69-e945-4301-bc10-814fd70fd1b1"
NC_042494.1	RepeatMasker	DNA/TcMar-Mariner	121243614	121244636	4350	-	.	ID="RND-5_FAMILY-4998";TEgroup="ctg_2%7CRND-5_FAMILY-4998%7C14";Tend="1347";Tstart="50";shortTE="F";uid="5f2e6f20-55d2-4c7a-945d-ee6a9053ddd1"
NC_042494.1	RepeatMasker	DNA/Ginger-1	119373287	119373880	3296	-	.	ID="RND-6_FAMILY-14973";Tend="1567";Tstart="950";shortTE="F";uid="931b85ba-28bb-409f-881c-a55b1e411000"
NC_042494.1	RepeatMasker	DNA/hAT-Ac	45585009	45585469	3361	-	.	ID="DNA8-56_AP";Tend="562";Tstart="103";shortTE="F";uid="12597f59-d749-44de-ac6e-ebb9e125525f"
NC_042494.1	RepeatMasker	DNA	55047811	55047956	1290	-	.	ID="DNA8-9_AP";Tend="354";Tstart="209";shortTE="F";uid="01430743-9907-4fb8-85ee-dc2b6cf1fd08"
NC_042494.1	RepeatMasker	Retroposon?	61407449	61407890	893	-	.	ID="RND-5_FAMILY-7341";Tend="1493";Tstart="1048";shortTE="F";uid="1ee30605-4b99-47bd-ae49-cbac34699d9e"
NC_042494.1	RepeatMasker	RC/Helitron	159779491	159779714	907	-	.	ID="RND-6_FAMILY-4171";Tend="698";Tstart="479";shortTE="F";uid="9fbb549f-c2bd-468f-9360-7ce3f59c7dd1"
NC_042494.1	RepeatMasker	Unknown	128392225	128392660	1728	-	.	ID="RND-6_FAMILY-11179";Tend="1239";Tstart="833";shortTE="F";uid="c029802b-4e50-441b-9fba-dd6914332ade"
NC_042494.1	RepeatMasker	DNA/hAT-Tip100	107486456	107486778	2093	-	.	ID="RND-5_FAMILY-11892";Tend="2089";Tstart="1783";shortTE="F";uid="99abb052-2229-4bdb-b608-cd30298f1c3d"
NC_042494.1	RepeatMasker	DNA/TcMar-m44	2864221	2864477	1694	-	.	ID="DNAX-6_AP";Tend="258";Tstart="1";shortTE="F";uid="a2f04b42-8acb-4276-89e9-cea269abd0f0"
NC_042494.1	RepeatMasker	DNA	153317043	153317319	2488	-	.	ID="DNA4-11_AP";Tend="277";Tstart="1";shortTE="F";uid="e46f2386-0db0-4ab8-93d2-aaf24853066a"
NC_042494.1	RepeatMasker	LINE/CR1	157553336	157553572	1211	-	.	ID="RND-6_FAMILY-21336";Tend="1559";Tstart="1327";shortTE="F";uid="038d957e-7b44-4a63-af57-9eba7972d22a"
NC_042494.1	RepeatMasker	DNA/hAT-Ac	4135612	4135921	1730	-	.	ID="RND-6_FAMILY-18241";Tend="1144";Tstart="830";shortTE="F";uid="b2e22bc8-bdef-4bf7-a146-9561731ee652"
NC_042494.1	RepeatMasker	DNA/PiggyBac	137245589	137245934	690	-	.	ID="piggybac-7_lmi";Tend="2031";Tstart="1401";shortTE="F";uid="73e6e6e9-15cd-45ac-8f81-85c92eb59a21"
NC_042494.1	RepeatMasker	DNA/hAT-Tip100	70093802	70093997	456	-	.	ID="DNA8-16B_AP";Tend="167";Tstart="1";shortTE="F";uid="a9bc0cfb-1b69-4911-9939-78fa7fbc8d3b"
NC_042494.1	RepeatMasker	DNA	33306333	33306718	767	-	.	ID="TTAA3_AP";Tend="417";Tstart="1";shortTE="F";uid="631fd5d1-833c-4247-8170-01acde987c80"
NC_042494.1	RepeatMasker	DNA/Kolobok-E	41909997	41910595	708	-	.	ID="KOLOBOKE-2_AP";Tend="1692";Tstart="1114";shortTE="F";uid="a96977bf-c5e1-49ab-821e-edf48c6522da"
NC_042494.1	RepeatMasker	DNA/hAT	50230596	50230793	442	-	.	ID="RND-6_FAMILY-2704";Tend="1095";Tstart="902";shortTE="F";uid="214fab53-c1f8-4ae4-bbb0-6ea5017c538e"
NC_042494.1	RepeatMasker	DNA/Kolobok-E	100380927	100381626	4079	-	.	ID="RND-6_FAMILY-15442";Tend="2225";Tstart="1507";shortTE="F";uid="e51de6f2-c334-4d62-96df-06a25c195fbd"
NC_042494.1	RepeatMasker	DNA/hAT-Tip100	152579684	152580196	3658	-	.	ID="RND-6_FAMILY-17274";Tend="1648";Tstart="1115";shortTE="F";uid="0876904f-46c8-4aab-8ff1-86b0cb3d7d4c"
NC_042494.1	RepeatMasker	DNA/Kolobok-E	135767816	135767932	572	-	.	ID="RND-6_FAMILY-15442";Tend="2233";Tstart="2106";shortTE="F";uid="f069a901-95fb-4c62-a42b-6d113814269c"
NC_042494.1	RepeatMasker	LINE/I-Jockey	146873082	146873903	886	-	.	ID="VINGI-31_LMI";Tend="2565";Tstart="1715";shortTE="F";uid="9cc23ad4-93de-4d13-b5ad-3be0a7370e17"
NC_042494.1	RepeatMasker	DNA/hAT	94150041	94150229	537	-	.	ID="DNA8-112_AP";Tend="1310";Tstart="1085";shortTE="F";uid="d0be3f31-8863-4f6b-8226-77aa906f8928"
NC_042494.1	RepeatMasker	DNA/hAT-Tip100	66951409	66951591	690	-	.	ID="DNA8-16B_AP";Tend="167";Tstart="1";shortTE="F";uid="eaf092aa-4041-47c2-8986-b94dfaf716e1"
NC_042494.1	RepeatMasker	Unknown	120424435	120425755	4914	-	.	ID="RND-5_FAMILY-7267";Tend="2120";Tstart="477";shortTE="F";uid="87839136-664c-4795-aab5-9f0b0811976f"
NC_042494.1	RepeatMasker	DNA/Ginger-1	39589824	39591395	13546	-	.	ID="rnd-5_family-5803";Tend="2561";Tstart="835";shortTE="F";uid="6ddfe3ed-f7d1-4d52-9c13-52e7ff5679dc"
NC_042494.1	RepeatMasker	Unknown	88927957	88928291	1918	-	.	ID="RND-1_FAMILY-20";Tend="1615";Tstart="1285";shortTE="F";uid="050d4c65-3cae-40d6-8690-5caab74ee52f"
NC_042494.1	RepeatMasker	DNA/TcMar-m44?	45395031	45395196	506	-	.	ID="dnax-4b_ap";Tend="171";Tstart="6";shortTE="F";uid="f2e54b84-7e6e-447a-9a25-0e54dc6a55cf"
NC_042494.1	RepeatMasker	DNA	167515340	167515859	2727	-	.	ID="DNA4-3_AP";Tend="637";Tstart="103";shortTE="F";uid="14e67d6a-939a-44c0-a4f9-9ca3ac2bc3a3"
NC_042494.1	RepeatMasker	DNA	168210888	168211044	675	-	.	ID="rnd-6_family-4333";Tend="1346";Tstart="1220";shortTE="F";uid="4d8e9f45-5e13-4c78-8c07-4c8d8e6f841c"
NC_042494.1	RepeatMasker	RC/Helitron	59016618	59016735	537	-	.	ID="RND-5_FAMILY-1022";Tend="1009";Tstart="905";shortTE="F";uid="48c0fc5f-8b5c-4827-8673-8c1644cdb27f"
NC_042494.1	RepeatMasker	DNA/TcMar-Tc1	162204816	162205616	3485	-	.	ID="RND-6_FAMILY-10280";TEgroup="ctg_2%7CRND-6_FAMILY-10280%7C3";Tend="1611";Tstart="513";shortTE="F";uid="a0c7c11a-a3b8-4c70-8768-0da9d4f8fe0a"
NC_042494.1	RepeatMasker	DNA/hAT-hAT19	76887898	76888068	424	-	.	ID="RND-6_FAMILY-28044";TEgroup="ctg_2%7CRND-6_FAMILY-28044%7C8";Tend="1572";Tstart="511";shortTE="F";uid="67b524a4-d406-49ac-aa74-9026275ed1e3"
NC_042494.1	RepeatMasker	RC/Helitron	1188255	1188782	2642	-	.	ID="RND-6_FAMILY-2195";Tend="1175";Tstart="696";shortTE="F";uid="642262cd-2bde-4ec4-b864-c243c1e447bd"
NC_042494.1	RepeatMasker	Unknown	106056399	106056664	430	-	.	ID="RND-6_FAMILY-1706";Tend="2018";Tstart="1759";shortTE="F";uid="3eba4863-3a09-4b23-964c-091956f79f76"
NC_042494.1	RepeatMasker	DNA	130780935	130781200	681	-	.	ID="DNAX-2_AP";Tend="467";Tstart="169";shortTE="F";uid="9052c021-77cd-429c-b79d-e2f146d4db0b"
NC_042494.1	RepeatMasker	Unknown	98410594	98410829	743	-	.	ID="RND-4_FAMILY-188";Tend="971";Tstart="762";shortTE="F";uid="f0547873-cb90-464a-994d-e9340d287c07"
NC_042494.1	RepeatMasker	DNA/Ginger-1	12677036	12677244	857	-	.	ID="RND-6_FAMILY-22402";Tend="2663";Tstart="2467";shortTE="F";uid="fa7f14db-fda4-402f-9e06-5d402351c239"
NC_042494.1	RepeatMasker	DNA/MULE-MuDR	21208026	21208147	468	-	.	ID="MUDR5X_AP";Tend="172";Tstart="58";shortTE="F";uid="9a09099d-d96c-42ef-8649-216ee963384d"
NC_042494.1	RepeatMasker	Unknown	9542551	9543533	5097	-	.	ID="RND-6_FAMILY-7855";Tend="1742";Tstart="772";shortTE="F";uid="f8b71ede-855d-4006-9444-3b40bacc498e"
NC_042494.1	RepeatMasker	LINE/RTE-BovB	114131893	114132483	662	-	.	ID="HALYOMORPHA_HALYS-5_FAMILY-72";Tend="1465";Tstart="843";shortTE="F";uid="fba69fc5-1d87-4abb-8d98-6245e33e420d"
NC_042494.1	RepeatMasker	DNA	16397	16769	2500	-	.	ID="TTAA18B_AP";Tend="576";Tstart="183";shortTE="F";uid="ac491829-9940-41f5-948a-6e3c5ed24c46"
NC_042494.1	RepeatMasker	LTR/Copia	107772469	107772758	1150	-	.	ID="RND-6_FAMILY-8445";Tend="1120";Tstart="829";shortTE="F";uid="4ed3e236-c53c-4d51-ab32-5c16625d572a"
NC_042494.1	RepeatMasker	Unknown	142183105	142183319	528	-	.	ID="RND-6_FAMILY-15757";Tend="1586";Tstart="1376";shortTE="F";uid="fc48008f-f2f9-4f9c-8e21-9e45ce9e301a"
NC_042494.1	RepeatMasker	DNA/hAT-Charlie	99178914	99179054	480	-	.	ID="RND-6_FAMILY-1629";Tend="1154";Tstart="1003";shortTE="F";uid="35cf5128-1428-450b-be29-3a5a4e6e9a75"
NC_042494.1	RepeatMasker	Unknown	160309541	160309734	786	-	.	ID="RND-6_FAMILY-21026";Tend="1605";Tstart="1420";shortTE="F";uid="73440f3d-74af-4957-aa8a-ef17761d5bd6"
NC_042494.1	RepeatMasker	RC/Helitron	19652113	19652373	2077	-	.	ID="RND-1_FAMILY-95";Tend="1192";Tstart="932";shortTE="F";uid="c00e118f-e04a-472a-85fa-edd600392959"
NC_042494.1	RepeatMasker	DNA	20906346	20906850	2462	-	.	ID="RND-5_FAMILY-4566";Tend="1373";Tstart="802";shortTE="F";uid="08c4b75f-491c-443d-a6a0-75f05aa0b04d"
NC_042494.1	RepeatMasker	Unknown	146426106	146426407	1182	-	.	ID="RND-6_FAMILY-17028";Tend="1142";Tstart="857";shortTE="F";uid="a45f60f0-f2cf-4afe-9dbe-482ac3cd8f6e"
NC_042494.1	RepeatMasker	DNA/hAT-Tip100	92029307	92029648	1986	-	.	ID="DNA8-19_AP";Tend="373";Tstart="1";shortTE="F";uid="b73d6118-fa68-4304-b923-b65fe346468e"
NC_042494.1	RepeatMasker	Retroposon?	56459357	56459467	427	-	.	ID="RND-6_FAMILY-7552";Tend="2576";Tstart="2468";shortTE="F";uid="fd9e2483-fc7c-41c1-b562-e05c04ed8a6b"
NC_042494.1	RepeatMasker	Unknown	78495208	78495883	5279	-	.	ID="RND-5_FAMILY-2033";Tend="1250";Tstart="571";shortTE="F";uid="1c17c778-be81-488f-9085-001f1d41d76f"
NC_042494.1	RepeatMasker	DNA/Ginger	26161365	26162134	1401	-	.	ID="RND-6_FAMILY-2771";Tend="2054";Tstart="1326";shortTE="F";uid="768b2e69-2543-4714-bb12-cabe0d093c08"
NC_042494.1	RepeatMasker	DNA/Kolobok-E	148802521	148802808	856	-	.	ID="RND-6_FAMILY-3006";Tend="1089";Tstart="802";shortTE="F";uid="56f37c94-d2e1-40a6-945a-e3a1a3f3b87a"
NC_042494.1	RepeatMasker	DNA/Kolobok-E	58627890	58628196	588	-	.	ID="RND-6_FAMILY-15442";Tend="1327";Tstart="1008";shortTE="F";uid="f5671f37-7fad-42a0-a20c-b25f9531e0fa"
NC_042494.1	RepeatMasker	RC/Helitron	97432351	97432607	1626	-	.	ID="RND-6_FAMILY-7990";Tend="1652";Tstart="1406";shortTE="F";uid="4f141306-94f8-4a2b-bb61-2ca63d28d397"
NC_042494.1	RepeatMasker	Unknown	104652566	104652712	512	-	.	ID="RND-1_FAMILY-564";Tend="1030";Tstart="883";shortTE="F";uid="9c59c8a8-9b69-4c64-b967-3d27df80959b"
NC_042494.1	RepeatMasker	Unknown	3982620	3982726	438	-	.	ID="RND-6_FAMILY-5507";Tend="1005";Tstart="898";shortTE="F";uid="d7a3591b-f05b-4d75-a681-88620182a2d5"
NC_042494.1	RepeatMasker	DNA/hAT-Charlie	165926882	165927048	520	-	.	ID="RND-6_FAMILY-2110";Tend="1181";Tstart="1009";shortTE="F";uid="81cab2af-100d-4afe-94da-eeb5553ffd59"
NC_042494.1	RepeatMasker	DNA/Kolobok-E	95333076	95333550	1338	-	.	ID="RND-6_FAMILY-15442";Tend="1211";Tstart="725";shortTE="F";uid="2b675bae-8971-4bfc-a53b-3e5f2f171220"
NC_042494.1	RepeatMasker	RC/Helitron	44694919	44695284	1127	-	.	ID="HELITRON-2_HMM";Tend="6637";Tstart="6283";shortTE="F";uid="f2a6067b-88a6-4939-afc5-4828af1152ae"
NC_042494.1	RepeatMasker	DNA/Kolobok-E	111605909	111606209	1740	-	.	ID="RND-6_FAMILY-15442";Tend="2216";Tstart="1938";shortTE="F";uid="99340466-f727-4563-92fc-42af8a0ad13d"
NC_042494.1	RepeatMasker	DNA/hAT-Ac	41050811	41051854	7964	-	.	ID="RND-5_FAMILY-10033";Tend="1064";Tstart="1";shortTE="F";uid="f2ca5f5e-f0e8-43e0-846a-5965e8b8c100"
NC_042494.1	RepeatMasker	DNA/Kolobok-E	15227663	15227809	611	-	.	ID="KOLOBOKE-2_AP";Tend="8161";Tstart="8004";shortTE="F";uid="1b6417a1-f372-41c0-ae38-2b9b81c5900a"
NC_042494.1	RepeatMasker	DNA	155565254	155565642	1011	-	.	ID="DNA4-2_AP";Tend="560";Tstart="168";shortTE="F";uid="4c908edc-33b3-4c6c-beb5-b05fdb873330"
NC_042494.1	RepeatMasker	Unknown	22256106	22256399	1485	-	.	ID="RND-1_FAMILY-522";Tend="1321";Tstart="985";shortTE="F";uid="fb97851f-6ebd-40cc-9e33-bbe59ecb0c2e"
NC_042494.1	RepeatMasker	DNA/hAT	44864383	44864570	488	-	.	ID="RND-1_FAMILY-91";Tend="1446";Tstart="1270";shortTE="F";uid="9903372f-965f-44d8-8d0a-57f78b953823"
NC_042494.1	RepeatMasker	DNA/hAT-hAT19	8143350	8143611	1140	-	.	ID="RND-6_FAMILY-23489";Tend="1118";Tstart="855";shortTE="F";uid="445d85ff-34e8-4857-9a6f-65ea9b2aeaf3"
NC_042494.1	RepeatMasker	Unknown	62147734	62147959	467	-	.	ID="RND-6_FAMILY-11564";Tend="870";Tstart="663";shortTE="F";uid="5a7c8377-e14a-4f2a-bb2c-dec3fdf0f69c"
NC_042494.1	RepeatMasker	Unknown	81101667	81101801	957	-	.	ID="RND-1_FAMILY-15";Tend="1237";Tstart="1096";shortTE="F";uid="1882ca24-e1e5-4796-8863-eb0e300dd82f"
NC_042494.1	RepeatMasker	DNA/hAT-hAT19	130793625	130793788	906	-	.	ID="hat-n6b_ap";Tend="145";Tstart="1";shortTE="F";uid="eb7d7ec9-97ce-41fb-9966-d3e5d0d7fbd4"
NC_042494.1	RepeatMasker	DNA	80438108	80438582	2570	-	.	ID="rnd-1_family-96";Tend="1995";Tstart="1607";shortTE="F";uid="1f11458c-328d-445f-b832-ac277c9c65dd"
NC_042494.1	RepeatMasker	DNA/hAT-Ac	62924108	62924433	2747	-	.	ID="RND-1_FAMILY-125";Tend="1248";Tstart="927";shortTE="F";uid="034173e0-3861-47c4-8ef7-4a57b2bd58af"
NC_042494.1	RepeatMasker	Unknown	34993287	34993527	1878	-	.	ID="RND-6_FAMILY-1627";Tend="1253";Tstart="1011";shortTE="F";uid="f5f54eab-cd7e-4793-9ca0-2dba454f266c"
NC_042494.1	RepeatMasker	DNA/hAT-Tip100	19695571	19696017	2953	-	.	ID="DNA8-18_AP";Tend="820";Tstart="357";shortTE="F";uid="3550aa9f-0e15-49dd-b37f-141afa20fc62"
NC_042494.1	RepeatMasker	DNA/hAT-Tip100	118106637	118107041	3043	-	.	ID="RND-1_FAMILY-480";Tend="1320";Tstart="905";shortTE="F";uid="40028bb5-96c9-41e0-a2b6-2f3693968363"
NC_042494.1	RepeatMasker	DNA/hAT-hAT19	160407979	160408331	1660	-	.	ID="DNA8-96_AP";Tend="626";Tstart="256";shortTE="F";uid="cd94a95d-34d4-424c-8954-69394340a4f9"
NC_042494.1	RepeatMasker	DNA	78790545	78790879	733	-	.	ID="DNA4-3_AP";Tend="475";Tstart="131";shortTE="F";uid="db41e476-fa1e-4241-abce-2bfeb50e165b"
NC_042494.1	RepeatMasker	LINE/I	128305965	128306118	731	-	.	ID="RND-5_FAMILY-1052";Tend="1356";Tstart="1199";shortTE="F";uid="dd43c1d5-88df-43e0-bdf5-82b0d3b7a741"
NC_042494.1	RepeatMasker	DNA/TcMar-Tigger	96465255	96465571	1346	-	.	ID="RND-6_FAMILY-12422";Tend="1150";Tstart="847";shortTE="F";uid="f378aeb6-9a39-42c7-91d4-f42eb9c44754"
NC_042494.1	RepeatMasker	DNA/TcMar-Pogo	73676488	73677210	4762	-	.	ID="RND-1_FAMILY-150";Tend="1646";Tstart="921";shortTE="F";uid="f66bd9de-45f1-4752-bb2f-13f32759e108"
NC_042494.1	RepeatMasker	DNA/MULE-MuDR	18032977	18033779	3477	-	.	ID="RND-6_FAMILY-12750";TEgroup="ctg_2%7CRND-6_FAMILY-12750%7C1";Tend="1510";Tstart="837";shortTE="F";uid="ca2b7c0f-ffa0-4ac0-adb2-3d52a79b508f"
NC_042494.1	RepeatMasker	DNA/Ginger-1	18770761	18770998	629	-	.	ID="RND-6_FAMILY-4859";Tend="598";Tstart="381";shortTE="F";uid="cc6fecde-8e2e-43d5-a2c1-1b351c9fae0e"
NC_042494.1	RepeatMasker	DNA	42467617	42468225	4009	-	.	ID="DNA8-21_AP";Tend="647";Tstart="1";shortTE="F";uid="2075cb00-5c67-4608-89f1-514e1f516898"
NC_042494.1	RepeatMasker	Retroposon?	18651304	18651523	1447	-	.	ID="RND-6_FAMILY-26542";Tend="1140";Tstart="932";shortTE="F";uid="1b08caaf-6835-4721-83fa-c3729466453f"
NC_042494.1	RepeatMasker	Retroposon?	39282555	39282657	672	-	.	ID="RND-5_FAMILY-3709";Tend="1686";Tstart="1584";shortTE="F";uid="73619a26-3aa3-46fe-bfe1-68c14b583415"
NC_042494.1	RepeatMasker	DNA/hAT-Tip100	116526559	116527594	7881	-	.	ID="DNA8-107_AP";Tend="1026";Tstart="1";shortTE="F";uid="f3c8ab10-87e7-4d36-885a-4d4b73983a24"
NC_042494.1	RepeatMasker	DNA/hAT-Tip100	162127247	162127512	553	-	.	ID="DNA8-13_AP";Tend="555";Tstart="298";shortTE="F";uid="c4389cbf-eb4d-41b9-90ce-566516b3653e"
NC_042494.1	RepeatMasker	DNA/hAT-Tip100	40118543	40118662	611	-	.	ID="DNA8-87_AP";Tend="120";Tstart="1";shortTE="F";uid="56342d12-645b-47b0-855a-108cf88734a1"
NC_042494.1	RepeatMasker	Retroposon?	77199124	77199279	616	-	.	ID="RND-6_FAMILY-11842";Tend="2157";Tstart="2003";shortTE="F";uid="0d945942-cb9c-4689-a973-dd47f500b3b9"
NC_042494.1	RepeatMasker	DNA/hAT-Tip100	95595239	95595439	1050	-	.	ID="RND-6_FAMILY-6045";Tend="449";Tstart="281";shortTE="F";uid="2a07495b-8441-41d1-bd99-316f156f29d2"
NC_042494.1	RepeatMasker	Unknown	170446493	170446809	1672	-	.	ID="RND-1_FAMILY-63";Tend="1253";Tstart="927";shortTE="F";uid="8693ac4e-a998-459b-bd71-9fe20a97be29"
NC_042494.1	RepeatMasker	DNA/Sola-1	93062285	93062407	628	-	.	ID="SOLA1-7_AP";Tend="968";Tstart="845";shortTE="F";uid="40c74ac6-1ce2-4f77-80ac-c87ecff3a3f7"
NC_042494.1	RepeatMasker	DNA/hAT-hAT19	158400902	158401958	740	-	.	ID="rnd-6_family-14398";Tend="1567";Tstart="652";shortTE="F";uid="b4320ea2-d0f6-4a00-9997-575c1803f7c1"
NC_042494.1	RepeatMasker	DNA/hAT-Tip100	141809296	141809468	497	-	.	ID="RND-6_FAMILY-41";Tend="1280";Tstart="1111";shortTE="F";uid="f7a2ac36-b01c-4406-ba15-d02b10275696"
NC_042494.1	RepeatMasker	DNA/hAT-Tip100	140387788	140388529	734	-	.	ID="DNA8-106_AP";TEgroup="ctg_2%7CDNA8-106_AP%7C91";Tend="1344";Tstart="343";shortTE="F";uid="74f29a9c-1578-429c-b611-fdd2b200a97a"
NC_042494.1	RepeatMasker	DNA/hAT	126537651	126537846	1664	-	.	ID="RND-6_FAMILY-2938";Tend="844";Tstart="649";shortTE="F";uid="864adae7-4a29-4c12-b1c2-9bd2443293a7"
NC_042494.1	RepeatMasker	Unknown	146940615	146941975	9311	-	.	ID="RND-1_FAMILY-233";Tend="1524";Tstart="183";shortTE="F";uid="74414394-cb3a-4482-a329-4bc36bff534b"
NC_042494.1	RepeatMasker	DNA	135438432	135438572	522	-	.	ID="dna4-2_ap";Tend="146";Tstart="5";shortTE="F";uid="a86dd681-42d5-492f-8bc3-4de109991618"
NC_042494.1	RepeatMasker	DNA/hAT-Tip100	61237182	61237320	453	-	.	ID="RND-5_FAMILY-311";Tend="1180";Tstart="1018";shortTE="F";uid="668efa15-c773-4474-9047-79c904813713"
NC_042494.1	RepeatMasker	DNA/hAT	133269348	133269538	1059	-	.	ID="RND-5_FAMILY-8723";Tend="1791";Tstart="1564";shortTE="F";uid="a6620caa-65cf-49ea-825a-a80ecc0b01f5"
NC_042494.1	RepeatMasker	DNA	142772000	142772332	1132	-	.	ID="RND-6_FAMILY-1640";Tend="1172";Tstart="786";shortTE="F";uid="124c0f37-beda-416c-8e6c-dc00ea0ba670"
NC_042494.1	RepeatMasker	RC/Helitron	46589233	46590090	6410	-	.	ID="RND-1_FAMILY-33";Tend="1798";Tstart="945";shortTE="F";uid="840aef64-5ad1-40c8-8a9d-711f236df5f9"
NC_042494.1	RepeatMasker	DNA/hAT-Ac	22907787	22908329	1020	-	.	ID="RND-1_FAMILY-499";Tend="2440";Tstart="1931";shortTE="F";uid="bb0cc8f2-569e-45be-9fb5-6dcb834c2f0b"
NC_042494.1	RepeatMasker	DNA/Ginger-1	122570741	122571179	3365	-	.	ID="RND-6_FAMILY-22402";Tend="2624";Tstart="2162";shortTE="F";uid="78cca4dc-2386-4d38-80e8-e33868f03927"
NC_042494.1	RepeatMasker	Retroposon?	127911639	127912794	2984	-	.	ID="RND-6_FAMILY-11842";TEgroup="ctg_2%7CRND-6_FAMILY-11842%7C24";Tend="2226";Tstart="995";shortTE="F";uid="0670bbdd-bce4-4279-a735-a507e137c299"
NC_042494.1	RepeatMasker	LINE/I-Jockey	59971553	59972669	6053	-	.	ID="RND-6_FAMILY-8065";TEgroup="ctg_2%7CRND-6_FAMILY-8065%7C1";Tend="1480";Tstart="133";shortTE="F";uid="7091e7d3-e6e6-4bde-91b1-b8e2b25d2dd6"
NC_042494.1	RepeatMasker	DNA	162456175	162456863	5345	-	.	ID="RND-6_FAMILY-24204";Tend="1642";Tstart="953";shortTE="F";uid="cacf8b6e-7199-4aff-bea2-165e7e4c7fcc"
NC_042494.1	RepeatMasker	Unknown	157514905	157515166	2186	-	.	ID="RND-1_FAMILY-235";Tend="1405";Tstart="1142";shortTE="F";uid="8d37177a-2107-4b6f-a143-870a88103661"
NC_042494.1	RepeatMasker	DNA	3605030	3605156	455	-	.	ID="RND-1_FAMILY-464";Tend="1077";Tstart="948";shortTE="F";uid="1de4b7b5-25f0-465d-a50c-4208ee5b37e6"
NC_042494.1	RepeatMasker	LINE/I	79110650	79110784	988	-	.	ID="RND-6_FAMILY-4799";Tend="1324";Tstart="1190";shortTE="F";uid="842e08e4-d9ca-4c70-91e7-e0de90048963"
NC_042494.1	RepeatMasker	DNA/Ginger-2	19710404	19710984	2175	-	.	ID="RND-6_FAMILY-366";Tend="742";Tstart="67";shortTE="F";uid="33d579b8-0a2a-45de-8b98-e272b6ecbbb7"
NC_042494.1	RepeatMasker	DNA/Ginger	128165038	128165290	740	-	.	ID="RND-6_FAMILY-2771";Tend="1817";Tstart="1588";shortTE="F";uid="63114df1-4aa9-428b-bf92-360cad7f011e"
NC_042494.1	RepeatMasker	DNA/Kolobok-E	55070857	55071237	470	-	.	ID="RND-6_FAMILY-829";Tend="1564";Tstart="1177";shortTE="F";uid="d22f5062-d6cf-4d6c-99aa-d58904023ed3"
NC_042494.1	RepeatMasker	DNA	128358638	128358764	1139	-	.	ID="DNA3-4_AP";Tend="127";Tstart="1";shortTE="F";uid="774853dc-6c20-4117-915a-df4d0180e4ca"
NC_042494.1	RepeatMasker	RC/Helitron	158991889	158992011	754	-	.	ID="RND-4_FAMILY-831";Tend="1098";Tstart="978";shortTE="F";uid="85ef9cac-a56b-4a2e-8cc8-8194f07d6645"
NC_042494.1	RepeatMasker	DNA/MULE-NOF	143705048	143705377	1753	-	.	ID="RND-1_FAMILY-111";Tend="1517";Tstart="1124";shortTE="F";uid="bca12142-1b01-4ae6-8d75-95d699dfd3fd"
NC_042494.1	RepeatMasker	DNA/TcMar-Tc1	114131092	114131607	734	-	.	ID="mariner-31_sin";Tend="1709";Tstart="900";shortTE="F";uid="f37e398b-bd09-498c-8b1e-f9b5cfb761bd"
NC_042494.1	RepeatMasker	DNA/MULE-MuDR	158742517	158742639	628	-	.	ID="MUDR1X_AP";Tend="121";Tstart="1";shortTE="F";uid="09e9432d-5938-409a-bb4a-e3d1359a4b2e"
NC_042494.1	RepeatMasker	Unknown	18083664	18083839	1302	-	.	ID="RND-5_FAMILY-10";Tend="1002";Tstart="836";shortTE="F";uid="2e88d652-bbbf-4161-9aee-ac67f154830b"
NC_042494.1	RepeatMasker	DNA/Maverick	73251352	73251487	450	-	.	ID="RND-6_FAMILY-8021";Tend="1967";Tstart="1831";shortTE="F";uid="222d65c4-d116-41ad-88f3-4d3e2d6c4e92"
NC_042494.1	RepeatMasker	Retroposon?	112418390	112419261	6903	-	.	ID="RND-6_FAMILY-2390";Tend="2522";Tstart="1631";shortTE="F";uid="672eb749-43c1-497a-b76a-c3dceb8ec8b1"
NC_042494.1	RepeatMasker	DNA/hAT-Tip100	82764250	82764497	1103	-	.	ID="RND-6_FAMILY-24396";Tend="1776";Tstart="1523";shortTE="F";uid="ee502249-b101-4e8d-b816-ba4ae4422e3c"
NC_042494.1	RepeatMasker	DNA/hAT-hAT19	162311837	162312320	3013	-	.	ID="DNA8-96_AP";Tend="660";Tstart="200";shortTE="F";uid="3264102c-deb1-44a3-9f78-dc7cc8996e78"
NC_042494.1	RepeatMasker	RC/Helitron	119998942	119999294	1677	-	.	ID="RND-5_FAMILY-13576";Tend="1598";Tstart="1257";shortTE="F";uid="b6b99e86-c4e4-417d-9d3e-f670c7565910"
NC_042494.1	RepeatMasker	DNA	55072875	55073192	721	-	.	ID="ttaa2c_ap";Tend="287";Tstart="1";shortTE="F";uid="f722f652-ca99-4958-abaa-de8a858a2b42"
NC_042494.1	RepeatMasker	Unknown	144174409	144174683	564	-	.	ID="RND-6_FAMILY-20814";Tend="940";Tstart="657";shortTE="F";uid="7cdc7be6-92b2-4d2d-b46f-007a478ed3f5"
NC_042494.1	RepeatMasker	Unknown	91610133	91610336	830	-	.	ID="RND-3_FAMILY-73";Tend="1105";Tstart="899";shortTE="F";uid="ec61aa53-0945-4c31-a5e3-234c21cfb0ca"
NC_042494.1	RepeatMasker	Unknown	58041989	58042162	479	-	.	ID="RND-6_FAMILY-7933";Tend="1809";Tstart="1590";shortTE="F";uid="faf1de90-08bd-4c5a-8f59-75cc20d65bf1"
NC_042494.1	RepeatMasker	DNA/Kolobok-E	65433139	65433456	2431	-	.	ID="RND-5_FAMILY-854";Tend="1297";Tstart="981";shortTE="F";uid="94a3b412-9942-46dc-a558-b3e0cbb69798"
NC_042494.1	RepeatMasker	Retroposon?	138297742	138298444	5681	-	.	ID="RND-6_FAMILY-7552";Tend="2139";Tstart="1436";shortTE="F";uid="e01ebf6f-8c64-4a14-9da9-666b46f685f4"
NC_042494.1	RepeatMasker	Unknown	169772235	169772929	2362	-	.	ID="RND-6_FAMILY-8974";Tend="918";Tstart="197";shortTE="F";uid="9049d6c5-c0dc-4118-bc4c-d0fbe9ebff45"
NC_042494.1	RepeatMasker	DNA	90682548	90682711	648	-	.	ID="DNA4-3_AP";Tend="637";Tstart="466";shortTE="F";uid="60372dc0-07ca-4709-b1fd-b2a0986e195f"
NC_042494.1	RepeatMasker	RC/Helitron	13512390	13512793	2167	-	.	ID="RND-6_FAMILY-3340";Tend="1583";Tstart="1190";shortTE="F";uid="82202d86-d2d6-4b78-ba0f-cf8e85b6d581"
NC_042494.1	RepeatMasker	Unknown	5997129	5997293	1136	-	.	ID="RND-5_FAMILY-847";Tend="952";Tstart="787";shortTE="F";uid="1571caed-829d-4d98-ab6b-0f7e20e92faa"
NC_042494.1	RepeatMasker	Unknown	168758134	168759094	8987	-	.	ID="RND-6_FAMILY-25201";Tend="2143";Tstart="1199";shortTE="F";uid="d8af7fcd-fe04-4dc6-a7f3-fa0024075c1d"
NC_042494.1	RepeatMasker	RC/Helitron	45072954	45073351	763	-	.	ID="HELITRON-3_HSAR";Tend="400";Tstart="1";shortTE="F";uid="211ba61d-b4a5-4fd0-bcb4-9d8e2c4b4712"
NC_042494.1	RepeatMasker	DNA/Ginger-1	167231121	167231265	696	-	.	ID="RND-6_FAMILY-9672";Tend="1163";Tstart="1023";shortTE="F";uid="9b834c26-0b3e-40e7-865e-eedaea21ee7b"
NC_042494.1	RepeatMasker	LTR/Gypsy	149750797	149751442	709	-	.	ID="RND-6_FAMILY-8705";Tend="1387";Tstart="753";shortTE="F";uid="a0c3dac6-93b5-4a77-b28b-3d5d7c307696"
NC_042494.1	RepeatMasker	DNA	82229109	82229286	968	-	.	ID="RND-6_FAMILY-3212";Tend="1065";Tstart="896";shortTE="F";uid="54b3f385-84f9-4e1f-8d87-f5e8708e6913"
NC_042494.1	RepeatMasker	Unknown	75487214	75487848	3785	-	.	ID="RND-5_FAMILY-1285";Tend="1579";Tstart="970";shortTE="F";uid="e1502095-809d-46ba-8cdd-875550abdc32"
NC_042494.1	RepeatMasker	Unknown	116485921	116486481	1148	-	.	ID="RND-6_FAMILY-30610";TEgroup="ctg_2%7CRND-6_FAMILY-30610%7C4";Tend="2039";Tstart="708";shortTE="F";uid="ce703208-71b5-4c2c-a2bf-d89e5880ad56"
NC_042494.1	RepeatMasker	DNA/Ginger-1	58658770	58659134	2101	-	.	ID="RND-6_FAMILY-9672";Tend="2281";Tstart="1935";shortTE="F";uid="ac7101f4-8e50-47cf-8ae0-4cc5166625a5"
NC_042494.1	RepeatMasker	DNA/Maverick	40033253	40033712	1156	-	.	ID="RND-6_FAMILY-26134";Tend="1704";Tstart="1245";shortTE="F";uid="cb6a0140-1d06-42a4-aa9f-cd8ab04ce64b"
NC_042494.1	RepeatMasker	DNA/Ginger-1	139266656	139267322	5169	-	.	ID="RND-6_FAMILY-22402";Tend="1533";Tstart="869";shortTE="F";uid="bd9d8e3d-456f-49db-bf50-b2be84b735a1"
NC_042494.1	RepeatMasker	Retroposon?	106952596	106952893	1385	-	.	ID="RND-6_FAMILY-29059";Tend="2451";Tstart="2171";shortTE="F";uid="a7796c98-5385-4b05-80a4-cc6b05c6db0c"
NC_042494.1	RepeatMasker	DNA	127258982	127259117	888	-	.	ID="RND-6_FAMILY-10875";Tend="1876";Tstart="1425";shortTE="F";uid="e2c21546-b123-494a-837c-83a216f86772"
NC_042494.1	RepeatMasker	DNA	150836913	150837342	3074	-	.	ID="TTAA2B_AP";Tend="426";Tstart="2";shortTE="F";uid="94d257bc-3860-4233-9323-6f2e29325ccd"
NC_042494.1	RepeatMasker	DNA/Ginger-1	152097887	152098215	598	-	.	ID="RND-6_FAMILY-8793";Tend="1743";Tstart="1420";shortTE="F";uid="892ee26e-d5de-4f9e-9866-63917070ccdc"
NC_042494.1	RepeatMasker	RC/Helitron	61789649	61789846	1245	-	.	ID="RND-6_FAMILY-2195";Tend="906";Tstart="706";shortTE="F";uid="fd9e2fb5-8a36-4b6f-b5bf-12691fb9675a"
NC_042494.1	RepeatMasker	DNA	18834169	18834991	4306	-	.	ID="RND-5_FAMILY-2302";Tend="1750";Tstart="976";shortTE="F";uid="ddbc6911-0e41-44e3-b7c7-2458458bd250"
NC_042494.1	RepeatMasker	LINE/I-Jockey	109436428	109437073	623	-	.	ID="RND-6_FAMILY-2420";Tend="802";Tstart="161";shortTE="F";uid="dc73aa05-58fb-4b7f-8c5b-8d3f5bcda064"
NC_042494.1	RepeatMasker	Unknown	68854810	68854949	1349	-	.	ID="RND-1_FAMILY-163";Tend="680";Tstart="62";shortTE="F";uid="d35413c6-71af-429c-a2dd-71e0a81391c9"
NC_042494.1	RepeatMasker	LTR/Pao	79796198	79797242	1358	-	.	ID="BEL1-I_AP";Tend="5624";Tstart="4560";shortTE="F";uid="b1cbf50b-def2-469a-beb4-e68aa91af7fa"
NC_042494.1	RepeatMasker	DNA/Ginger-1	96331637	96331886	1531	-	.	ID="rnd-6_family-14973";Tend="1171";Tstart="752";shortTE="F";uid="5c74ddc5-30f7-4e56-979f-1f2d56ea3ebf"
NC_042494.1	RepeatMasker	DNA/Ginger-1	151977566	151978173	4582	-	.	ID="RND-6_FAMILY-8793";Tend="1751";Tstart="1159";shortTE="F";uid="e64990dd-d71e-4434-a36e-bed24e47a1af"
NC_042494.1	RepeatMasker	DNA	103188021	103188157	413	-	.	ID="RND-6_FAMILY-8931";Tend="958";Tstart="823";shortTE="F";uid="ef226c5d-4e38-4102-8fc1-724cff6cbed6"
NC_042494.1	RepeatMasker	DNA/hAT-hAT19	148209254	148209971	4984	-	.	ID="RND-6_FAMILY-10363";Tend="1426";Tstart="649";shortTE="F";uid="b92da73f-a138-4e5e-a156-15d77c18524a"
NC_042494.1	RepeatMasker	Retroposon?	84551461	84551946	2989	-	.	ID="RND-6_FAMILY-1974";Tend="1019";Tstart="523";shortTE="F";uid="b7d6726f-a8d6-4a65-b134-b10011f1ec2e"
NC_042494.1	RepeatMasker	DNA/hAT-Charlie	123553707	123553966	460	-	.	ID="HAT-N16_RPR";Tend="609";Tstart="347";shortTE="F";uid="9295df14-e0ab-4ace-8cf5-1f00e2308e45"
NC_042494.1	RepeatMasker	Retroposon?	37766345	37766671	1780	-	.	ID="RND-6_FAMILY-26542";Tend="1264";Tstart="957";shortTE="F";uid="8ed38a0e-dfb0-48ad-b8f5-629d41423838"
NC_042494.1	RepeatMasker	DNA	131226848	131227089	1697	-	.	ID="rnd-6_family-5476";Tend="1601";Tstart="1381";shortTE="F";uid="e72dc758-6841-4f6e-b6a6-1b1576d2df38"
NC_042494.1	RepeatMasker	DNA	164656904	164657159	444	-	.	ID="RND-1_FAMILY-464";Tend="1417";Tstart="1138";shortTE="F";uid="d903b0e2-1931-4fcd-9e52-b2bcae6e8f04"
NC_042494.1	RepeatMasker	DNA/Maverick	167732935	167734457	3725	-	.	ID="RND-6_FAMILY-1428";Tend="1725";Tstart="246";shortTE="F";uid="8a300644-d64f-4d31-afc1-1fb37508b3d1"
NC_042494.1	RepeatMasker	DNA/Kolobok-E	76583770	76584348	3220	-	.	ID="RND-6_FAMILY-15442";Tend="2223";Tstart="1612";shortTE="F";uid="09592f64-5923-4c9a-9d8e-a4c1035f5925"
NC_042494.1	RepeatMasker	LTR/Pao	152178050	152178618	897	-	.	ID="BEL1-I_AP";Tend="5711";Tstart="5090";shortTE="F";uid="a573753f-ef07-4f66-aa64-9b484834770a"
NC_042494.1	RepeatMasker	LINE/I-Jockey	112423445	112423570	447	-	.	ID="RND-6_FAMILY-14724";Tend="1604";Tstart="1476";shortTE="F";uid="510ebbd7-958b-46c5-bdff-9081b1525290"
NC_042494.1	RepeatMasker	Retroposon?	145518596	145519290	1673	-	.	ID="RND-6_FAMILY-18690";Tend="1269";Tstart="585";shortTE="F";uid="9139bc96-abef-4733-9652-244038e00898"
NC_042494.1	RepeatMasker	Unknown	141207489	141207703	1288	-	.	ID="RND-1_FAMILY-281";Tend="1067";Tstart="867";shortTE="F";uid="dcbb36b8-3b21-47fe-821e-f32fa3f2a5fa"
NC_042494.1	RepeatMasker	DNA/TcMar-Fot1	83953964	83954248	592	-	.	ID="RND-6_FAMILY-21568";Tend="1711";Tstart="1426";shortTE="F";uid="fc93d5bd-c83a-4935-aa7e-40db36ba76ac"
NC_042494.1	RepeatMasker	Unknown	94972837	94972945	528	-	.	ID="RND-1_FAMILY-185";Tend="1056";Tstart="959";shortTE="F";uid="6ce66351-2f7f-463c-8465-814267408dc2"
NC_042494.1	RepeatMasker	DNA/hAT	31345261	31345559	2234	-	.	ID="DNA8-53B_AP";Tend="313";Tstart="18";shortTE="F";uid="14fd0bc7-d165-4c7b-ab26-b8a7110d7e47"
NC_042494.1	RepeatMasker	DNA	156241465	156241911	1495	-	.	ID="TTAA2D_AP";Tend="431";Tstart="1";shortTE="F";uid="f30566a7-590c-4a0d-8355-e8de9b5f9772"
NC_042494.1	RepeatMasker	DNA/hAT-Ac	88473139	88473271	747	-	.	ID="RND-6_FAMILY-12142";Tend="451";Tstart="303";shortTE="F";uid="a250ab32-7644-4e99-8d48-3c980a47de5d"
NC_042494.1	RepeatMasker	LINE/I	92199045	92199779	5469	-	.	ID="RND-5_FAMILY-524";Tend="1678";Tstart="951";shortTE="F";uid="243a5fb8-b47e-42f5-a339-b16f9ac69260"
NC_042494.1	RepeatMasker	RC/Helitron	11685739	11685939	434	-	.	ID="RND-1_FAMILY-527";Tend="728";Tstart="532";shortTE="F";uid="c695a5c3-4691-4395-aeb6-3472fcaf9c0a"
NC_042494.1	RepeatMasker	DNA/hAT-Ac	133153578	133153734	405	-	.	ID="RND-6_FAMILY-1961";Tend="1084";Tstart="931";shortTE="F";uid="39e5c291-f506-4431-9625-11f7be880830"
NC_042494.1	RepeatMasker	Unknown	18056480	18056688	761	-	.	ID="RND-3_FAMILY-73";Tend="1166";Tstart="974";shortTE="F";uid="76c9eef9-ea00-4b22-8f5c-a0e96af3407d"
NC_042494.1	RepeatMasker	DNA/hAT-Tip100	54605412	54605721	2032	-	.	ID="RND-1_FAMILY-202";Tend="2407";Tstart="2089";shortTE="F";uid="02ca19ac-50be-476c-b04d-35b4e1ea66a4"
NC_042494.1	RepeatMasker	DNA/Kolobok-E	96563551	96563795	1549	-	.	ID="KOLOBOKE-4_AP";Tend="4934";Tstart="4687";shortTE="F";uid="ca3b8226-bd7b-4235-aece-492e9fb2b5b4"
NC_042494.1	RepeatMasker	Unknown	153551851	153551964	767	-	.	ID="RND-5_FAMILY-2188";Tend="1020";Tstart="908";shortTE="F";uid="08dd233b-4796-4557-a6e1-16971c539e76"
NC_042494.1	RepeatMasker	Unknown	139767658	139768002	2659	-	.	ID="RND-5_FAMILY-703";Tend="625";Tstart="282";shortTE="F";uid="57bd7191-73e5-456e-8a3f-73fc9ef6b055"
NC_042494.1	RepeatMasker	DNA	7463342	7463503	625	-	.	ID="RND-6_FAMILY-143";Tend="281";Tstart="155";shortTE="F";uid="d7b88e09-1134-4527-824f-f51010b20c3e"
NC_042494.1	RepeatMasker	Retroposon?	144648362	144649040	5526	-	.	ID="RND-6_FAMILY-7552";Tend="1510";Tstart="811";shortTE="F";uid="88117829-3d0b-469e-9cb0-52e5322c29b0"
NC_042494.1	RepeatMasker	DNA	69541307	69541907	1246	-	.	ID="DNA4-3_AP";Tend="635";Tstart="1";shortTE="F";uid="1fd78f15-5d80-4d4c-9c2c-8e5717be70dc"
NC_042494.1	RepeatMasker	Retroposon?	122988467	122989690	4103	-	.	ID="SINE2-1_AP";Tend="1476";Tstart="258";shortTE="F";uid="12610f76-07dd-439c-9b21-076dbf0a865a"
NC_042494.1	RepeatMasker	DNA	19131250	19131690	637	-	.	ID="TTAA2D_AP";Tend="431";Tstart="2";shortTE="F";uid="96dea2a1-cd84-4659-843d-06a72f1fd2ef"
NC_042494.1	RepeatMasker	Unknown	2032979	2033160	1010	-	.	ID="RND-6_FAMILY-42266";Tend="1225";Tstart="1028";shortTE="F";uid="06498555-289e-4092-8e4a-01da95af871b"
NC_042494.1	RepeatMasker	DNA	127334175	127334452	508	-	.	ID="RND-5_FAMILY-13528";Tend="1133";Tstart="838";shortTE="F";uid="d72cad92-244a-4b53-84a7-3a8e2520eca0"
NC_042494.1	RepeatMasker	Retroposon?	97754486	97755036	4053	-	.	ID="RND-6_FAMILY-7552";Tend="2563";Tstart="2011";shortTE="F";uid="2a538528-2d6e-40f0-90f2-5f7981600a74"
NC_042494.1	RepeatMasker	DNA/hAT-Tip100	5756464	5756755	664	-	.	ID="RND-4_FAMILY-2225";Tend="1353";Tstart="1029";shortTE="F";uid="59d90531-6e1f-4f5c-b692-e21abe85c77d"
NC_042494.1	RepeatMasker	DNA	124781412	124782249	7017	-	.	ID="RND-6_FAMILY-26786";Tend="1419";Tstart="574";shortTE="F";uid="0537ba66-70e5-4f6b-aec8-0a0c69a79b16"
NC_042494.1	RepeatMasker	DNA/hAT	2234171	2234856	4010	-	.	ID="DNA8-44_AP";Tend="675";Tstart="1";shortTE="F";uid="75614fb1-baa9-4936-983c-193bfe60cdc8"
NC_042494.1	RepeatMasker	LTR/Copia	72161834	72162013	750	-	.	ID="RND-1_FAMILY-493";Tend="420";Tstart="228";shortTE="F";uid="f238b638-1dd0-4a68-97c9-1e14e43d1a30"
NC_042494.1	RepeatMasker	DNA/Kolobok-E	139042112	139042399	664	-	.	ID="RND-5_FAMILY-6218";Tend="1284";Tstart="980";shortTE="F";uid="993abd8d-6bb2-4afb-b7bd-054df6ebeb7e"
NC_042494.1	RepeatMasker	DNA/Ginger-1	7480352	7480636	1957	-	.	ID="RND-6_FAMILY-14973";Tend="1460";Tstart="1164";shortTE="F";uid="9072c5f2-7d28-4d73-9c09-2d0cf1d16c96"
NC_042494.1	RepeatMasker	DNA/Sola-1	122962591	122962763	530	-	.	ID="SOLA1-7_AP";Tend="1005";Tstart="832";shortTE="F";uid="7b51a640-c5a2-4c32-8b22-235003c73332"
NC_042494.1	RepeatMasker	LINE/L2	91940637	91940804	677	-	.	ID="RND-6_FAMILY-2421";Tend="938";Tstart="776";shortTE="F";uid="cd853534-30c2-4517-854f-a5aac6258291"
NC_042494.1	RepeatMasker	DNA/hAT-Tip100	51714914	51715120	621	-	.	ID="RND-6_FAMILY-30713";Tend="1143";Tstart="904";shortTE="F";uid="19129b51-d0f1-4599-a0dc-2a1dcbbae364"
NC_042494.1	RepeatMasker	Unknown	159723579	159723729	479	-	.	ID="RND-1_FAMILY-240";Tend="1099";Tstart="956";shortTE="F";uid="3dd44908-941d-44ba-8866-82b1bd270d28"
NC_042494.1	RepeatMasker	DNA/TcMar-Fot1	76491734	76492402	1862	-	.	ID="RND-5_FAMILY-1146";TEgroup="ctg_2%7CRND-5_FAMILY-1146%7C3";Tend="1948";Tstart="701";shortTE="F";uid="dfd0e3e8-760b-4255-8b31-be446fb432f9"
NC_042494.1	RepeatMasker	DNA	140539577	140540291	5348	-	.	ID="DNA8-30_AP";Tend="710";Tstart="1";shortTE="F";uid="b0b30de1-8df5-487b-a508-5fbe6fb1d591"
NC_042494.1	RepeatMasker	DNA/Kolobok-E	19274865	19275341	2978	-	.	ID="RND-6_FAMILY-15442";Tend="1235";Tstart="763";shortTE="F";uid="b630a04b-708a-4045-93e3-f03f838edd87"
NC_042494.1	RepeatMasker	DNA/Kolobok-E	85527630	85527940	2311	-	.	ID="RND-6_FAMILY-15442";Tend="2219";Tstart="1895";shortTE="F";uid="276f86f7-93f6-4e5f-a5ce-cb9f03e4f50d"
NC_042494.1	RepeatMasker	DNA	1374325	1374465	463	-	.	ID="dna4-1_ap";Tend="823";Tstart="714";shortTE="F";uid="a9953130-4270-4d3d-8f08-67f5b347232a"
NC_042494.1	RepeatMasker	DNA/Ginger-1	43664565	43664809	1891	-	.	ID="RND-5_FAMILY-7031";Tend="2609";Tstart="2371";shortTE="F";uid="f9874ecd-0451-4603-924b-f0f16d038237"
NC_042494.1	RepeatMasker	DNA	34884584	34885549	1717	-	.	ID="RND-6_FAMILY-16790";TEgroup="ctg_2%7CRND-6_FAMILY-16790%7C1";Tend="1754";Tstart="548";shortTE="F";uid="ea37a460-82fa-4260-9299-0fa49e5ee1b9"
NC_042494.1	RepeatMasker	Unknown	104721244	104721509	1964	-	.	ID="RND-5_FAMILY-8025";Tend="1193";Tstart="933";shortTE="F";uid="5049e591-60d9-498f-afed-3884fe869a85"
NC_042494.1	RepeatMasker	DNA/hAT?	81204720	81204835	5428	-	.	ID="RND-1_FAMILY-100";Tend="1688";Tstart="842";shortTE="F";uid="3f96becc-7559-4f3b-808e-3acf8d01faaa"
NC_042494.1	RepeatMasker	DNA/Ginger-1	67983377	67983551	1137	-	.	ID="RND-6_FAMILY-22402";Tend="2647";Tstart="2468";shortTE="F";uid="60ce5faa-69c4-4fb6-9eb4-adc234b300f6"
NC_042494.1	RepeatMasker	DNA/Kolobok-E	16283225	16283821	3657	-	.	ID="rnd-1_family-42";Tend="1458";Tstart="664";shortTE="F";uid="fdfc567f-fb61-4356-af5a-956aad141a1c"
NC_042494.1	RepeatMasker	Unknown	89017102	89017723	4822	-	.	ID="RND-1_FAMILY-419";Tend="1527";Tstart="930";shortTE="F";uid="92e2eda1-f18c-4f2f-874a-4a64004d6253"
NC_042494.1	RepeatMasker	DNA/TcMar-Pogo	99318968	99319431	847	-	.	ID="RND-6_FAMILY-10626";TEgroup="ctg_2%7CRND-6_FAMILY-10626%7C4";Tend="1249";Tstart="396";shortTE="F";uid="5532a888-34d1-4775-b9bb-1154c27863ca"
NC_042494.1	RepeatMasker	DNA	5767145	5767295	619	-	.	ID="RND-6_FAMILY-4713";Tend="1163";Tstart="994";shortTE="F";uid="6ae02e85-faeb-498d-8b63-e68ba3c0f89a"
NC_042494.1	RepeatMasker	DNA/hAT-Ac	26209765	26209934	499	-	.	ID="DNA8-111_AP";Tend="340";Tstart="200";shortTE="F";uid="93928099-bbb2-4a58-be02-920f0ae33a4d"
NC_042494.1	RepeatMasker	Unknown	117133609	117133819	597	-	.	ID="RND-5_FAMILY-9968";Tend="1219";Tstart="1039";shortTE="F";uid="0c1eb595-2d29-42e9-9bc0-976b435b829f"
NC_042494.1	RepeatMasker	DNA	169120479	169120664	414	-	.	ID="RND-5_FAMILY-8756";Tend="1440";Tstart="1257";shortTE="F";uid="c9214a43-f7f5-4a92-a8b8-e8c3cd561600"
NC_042494.1	RepeatMasker	DNA/Ginger-1	122828168	122828918	2992	-	.	ID="rnd-6_family-20286";Tend="2526";Tstart="1819";shortTE="F";uid="fb6c3c2d-2018-4405-9a0c-5a432ce669ff"
NC_042494.1	RepeatMasker	DNA/Ginger-1	103425337	103425945	2963	-	.	ID="RND-6_FAMILY-9672";Tend="1474";Tstart="824";shortTE="F";uid="fbc6bf86-00a5-4b15-bb3c-367d3c656949"
NC_042494.1	RepeatMasker	DNA/Kolobok-E	125905691	125905810	414	-	.	ID="RND-1_FAMILY-42";Tend="1451";Tstart="1337";shortTE="F";uid="1f66a972-4184-4514-a54d-993c537367ee"
NC_042494.1	RepeatMasker	RC/Helitron	134092960	134093460	650	-	.	ID="RND-5_FAMILY-8701";TEgroup="ctg_2%7CRND-5_FAMILY-8701%7C13";Tend="952";Tstart="715";shortTE="F";uid="87fa0c7a-dd9c-4087-b1a3-fd2033f94365"
NC_042494.1	RepeatMasker	DNA/hAT-Tip100	35197582	35198600	5619	-	.	ID="RND-6_FAMILY-5397";Tend="1639";Tstart="669";shortTE="F";uid="278523bd-8d70-49be-933b-f417152d3197"
NC_042494.1	RepeatMasker	DNA/TcMar-Tc4	116127070	116127421	1681	-	.	ID="RND-6_FAMILY-2166";Tend="1288";Tstart="917";shortTE="F";uid="1cc971f7-b00b-4e12-8510-46186247d3cb"
NC_042494.1	RepeatMasker	DNA/hAT-hATm	14147063	14147355	869	-	.	ID="HAT-6_AP";Tend="301";Tstart="8";shortTE="F";uid="39184e0b-d10e-4964-aa6d-c44635b665a4"
NC_042494.1	RepeatMasker	Unknown	154493376	154494355	7067	-	.	ID="RND-5_FAMILY-1725";Tend="1887";Tstart="916";shortTE="F";uid="b85e1f71-fc3c-4626-b5fb-6bcc4a0ceaa3"
NC_042494.1	RepeatMasker	DNA	76085115	76085374	1846	-	.	ID="TTAA14_AP";Tend="309";Tstart="49";shortTE="F";uid="45a429b5-e2c9-495a-bb99-174fade3a0c6"
NC_042494.1	RepeatMasker	DNA/TcMar-m44	130115126	130115292	717	-	.	ID="RND-6_FAMILY-3017";Tend="175";Tstart="17";shortTE="F";uid="5b3b6726-9a51-47c6-8994-c17696166e18"
NC_042494.1	RepeatMasker	RC/Helitron	124687906	124688933	7544	-	.	ID="RND-1_FAMILY-11";Tend="1796";Tstart="687";shortTE="F";uid="160d910e-6807-4c6d-866b-96125a35be4d"
NC_042494.1	RepeatMasker	Unknown	99184316	99184421	425	-	.	ID="RND-6_FAMILY-8203";Tend="711";Tstart="614";shortTE="F";uid="1aa558d1-5110-4c79-b662-84d68343b2f4"
NC_042494.1	RepeatMasker	DNA	137724866	137725146	716	-	.	ID="RND-5_FAMILY-4566";Tend="1078";Tstart="802";shortTE="F";uid="754e1737-8121-4ec8-b8d4-7675e3f77faf"
NC_042494.1	RepeatMasker	Retroposon?	62374765	62375493	1664	-	.	ID="RND-6_FAMILY-2390";Tend="1151";Tstart="128";shortTE="F";uid="0d17ec5a-2966-41ac-9b1e-5d4b7aafe4c6"
NC_042494.1	RepeatMasker	RC/Helitron	137786520	137787103	2905	-	.	ID="RND-1_FAMILY-5";Tend="1329";Tstart="677";shortTE="F";uid="ac1036e7-3a77-46d4-a7ac-67f2a21bdef0"
NC_042494.1	RepeatMasker	Unknown	99518356	99518540	1213	-	.	ID="RND-6_FAMILY-10174";Tend="1106";Tstart="921";shortTE="F";uid="4f910d05-1478-4ae9-8c10-82f07c3517c0"
NC_042494.1	RepeatMasker	DNA/Ginger-1	73673638	73674062	3243	-	.	ID="RND-6_FAMILY-8793";Tend="1751";Tstart="1342";shortTE="F";uid="e3db3f10-d17b-453d-878d-a080ade3afb5"
NC_042494.1	RepeatMasker	DNA	155759842	155760577	505	-	.	ID="DNAX-2_AP";TEgroup="ctg_2%7CDNAX-2_AP%7C20";Tend="382";Tstart="1";shortTE="F";uid="91a2dcab-3e99-4e5d-b050-210e56fffeeb"
NC_042494.1	RepeatMasker	DNA	112073885	112074012	827	-	.	ID="RND-6_FAMILY-14385";Tend="1338";Tstart="1219";shortTE="F";uid="25d9cf07-a118-4c36-9915-8a62c4f534b7"
NC_042494.1	RepeatMasker	DNA	133756347	133756705	654	-	.	ID="DNA-TTAA-1_AP";Tend="407";Tstart="11";shortTE="F";uid="546192a1-be02-41f6-aa7d-3617776dd9b9"
NC_042494.1	RepeatMasker	DNA/Sola-1	10220738	10221293	1714	-	.	ID="SOLA1-11_AP";TEgroup="ctg_2%7CSOLA1-11_AP%7C1";Tend="4188";Tstart="1";shortTE="F";uid="09f90090-6a0f-432e-90fa-3afbf5bd6552"
NC_042494.1	RepeatMasker	DNA	152453042	152453573	4435	-	.	ID="RND-4_FAMILY-649";Tend="1379";Tstart="850";shortTE="F";uid="b9d4ecff-66db-4aa6-8ce7-79cbc3d9b6d8"
NC_042494.1	RepeatMasker	DNA/hAT-Ac	137988337	137988654	2395	-	.	ID="RND-6_FAMILY-1961";Tend="561";Tstart="244";shortTE="F";uid="b3c97dd6-ec85-4cd2-b037-5c6badb597a5"
NC_042494.1	RepeatMasker	Unknown	70147088	70147696	3725	-	.	ID="RND-5_FAMILY-5";Tend="1578";Tstart="888";shortTE="F";uid="0c1f25ad-aa39-4a3e-a6a7-c5bf0a1e8b76"
NC_042494.1	RepeatMasker	DNA/hAT-Tip100	158999914	159000418	3009	-	.	ID="HAT-N16_AP";Tend="564";Tstart="1";shortTE="F";uid="d459afcf-af93-47f3-a3cc-880feb52d341"
NC_042494.1	RepeatMasker	Retroposon?	158245488	158246005	3587	-	.	ID="RND-5_FAMILY-398";Tend="797";Tstart="286";shortTE="F";uid="8c7ea496-6fcd-43b4-a9a5-8667cdbeb545"
NC_042494.1	RepeatMasker	DNA/Kolobok-E	106759978	106760518	1915	-	.	ID="RND-6_FAMILY-829";Tend="1190";Tstart="617";shortTE="F";uid="1a06d4c4-c32f-45af-8748-10cd34884e17"
NC_042494.1	RepeatMasker	DNA/Merlin	24857117	24857985	6262	-	.	ID="RND-6_FAMILY-15718";Tend="1332";Tstart="475";shortTE="F";uid="e50eb438-37bb-48e8-9c6d-c649cbb8beca"
NC_042494.1	RepeatMasker	DNA/hAT-Ac	52835964	52836101	930	-	.	ID="RND-1_FAMILY-285";Tend="2028";Tstart="1882";shortTE="F";uid="da27c8bf-9a57-42db-b7a1-0f7cbc72d07f"
NC_042494.1	RepeatMasker	DNA/Ginger-1	5692495	5692732	1203	-	.	ID="RND-6_FAMILY-954";Tend="1084";Tstart="853";shortTE="F";uid="21740952-513c-406e-9337-40b3cfe74bba"
NC_042494.1	RepeatMasker	LINE/I	4725503	4725724	655	-	.	ID="RND-6_FAMILY-6570";Tend="1443";Tstart="1234";shortTE="F";uid="393598a2-989b-487d-afcd-d8e038700417"
NC_042494.1	RepeatMasker	DNA/MULE-NOF	150684987	150685147	444	-	.	ID="RND-6_FAMILY-17294";Tend="374";Tstart="209";shortTE="F";uid="a087523c-841c-4164-bbde-b6f8eced4b5f"
NC_042494.1	RepeatMasker	Unknown	7957264	7957472	1096	-	.	ID="RND-6_FAMILY-5309";Tend="649";Tstart="441";shortTE="F";uid="72990093-ad63-4f9d-b693-0acb89ad2b27"
NC_042494.1	RepeatMasker	RC/Helitron	115528324	115528810	1949	-	.	ID="RND-1_FAMILY-5";Tend="1291";Tstart="834";shortTE="F";uid="fa4412fa-393a-47d1-96a8-4125ca989c96"
NC_042494.1	RepeatMasker	DNA/Kolobok-E	162697286	162697491	695	-	.	ID="KOLOBOKE-3_AP";Tend="7540";Tstart="7319";shortTE="F";uid="e9149007-258a-42c0-8a36-0d421d7af75c"
NC_042494.1	RepeatMasker	DNA/MULE-MuDR	17862703	17862921	808	-	.	ID="DNA8-28B_AP";Tend="228";Tstart="6";shortTE="F";uid="68477b20-1b2e-4087-8f50-268300248dfa"
NC_042494.1	RepeatMasker	DNA	167582905	167583179	1247	-	.	ID="DNAX-2_AP";Tend="275";Tstart="18";shortTE="F";uid="1c4fc483-560c-4074-a789-d1f3c849230e"
NC_042494.1	RepeatMasker	DNA/hAT-Tip100	119869326	119869575	799	-	.	ID="RND-1_FAMILY-270";Tend="1109";Tstart="838";shortTE="F";uid="d8b2d0d1-e7aa-414f-a9fc-e96c1c36d41b"
NC_042494.1	RepeatMasker	DNA/Ginger-1	169095315	169096125	2656	-	.	ID="RND-6_FAMILY-22402";Tend="1587";Tstart="775";shortTE="F";uid="fb40b821-6735-45ec-86f1-b3174161ea90"
NC_042494.1	RepeatMasker	Unknown	168594459	168594647	1582	-	.	ID="RND-6_FAMILY-15187";Tend="969";Tstart="781";shortTE="F";uid="71adc5ac-33b5-4161-8fac-f8ed6f915983"
NC_042494.1	RepeatMasker	Retroposon?	116172559	116172728	416	-	.	ID="RND-6_FAMILY-2390";Tend="2505";Tstart="2351";shortTE="F";uid="bb7775f0-0527-41f9-b039-ef44aca4ad8f"
NC_042494.1	RepeatMasker	DNA/Kolobok-E	150412051	150412240	877	-	.	ID="RND-5_FAMILY-751";Tend="1917";Tstart="1744";shortTE="F";uid="b1b6b074-4193-40a4-8be6-87cebaa531f4"
NC_042494.1	RepeatMasker	DNA/Kolobok-E	28177228	28177378	1007	-	.	ID="RND-5_FAMILY-6218";Tend="1844";Tstart="1691";shortTE="F";uid="1f02f00b-f89b-4e96-88e0-5b82c781f21c"
NC_042494.1	RepeatMasker	DNA/hAT-Ac	58321623	58323286	13188	-	.	ID="RND-1_FAMILY-125";Tend="2426";Tstart="770";shortTE="F";uid="99af62bd-57b7-40d4-a530-a893a9d4eb77"
NC_042494.1	RepeatMasker	DNA	18405407	18405584	629	-	.	ID="TTAA3_AP";Tend="414";Tstart="234";shortTE="F";uid="7b714228-ed81-4af1-b2d7-0b51044c7733"
NC_042494.1	RepeatMasker	Retroposon?	142459259	142460278	7105	-	.	ID="SINE2-1_AP";Tend="1558";Tstart="526";shortTE="F";uid="ebbce354-0ee1-4dac-a7ab-dbf04f3687a2"
NC_042494.1	RepeatMasker	RC/Helitron	47211144	47211269	1267	-	.	ID="RND-6_FAMILY-8085";Tend="1914";Tstart="1376";shortTE="F";uid="93ebf12c-4ea5-411e-9396-f6ac87ebc80b"
NC_042494.1	RepeatMasker	LTR/Gypsy	128015575	128015730	609	-	.	ID="GYPSY68-I_AG";Tend="2270";Tstart="2114";shortTE="F";uid="e8f94dce-374b-4673-9007-84a01f9108e8"
NC_042494.1	RepeatMasker	DNA/Kolobok-E	148185374	148185476	446	-	.	ID="RND-5_FAMILY-3759";Tend="784";Tstart="683";shortTE="F";uid="6e57faff-66f6-4d3e-8c4e-030eb40c9319"
NC_042494.1	RepeatMasker	DNA/MULE-MuDR	12509528	12509875	1097	-	.	ID="RND-6_FAMILY-5821";Tend="1783";Tstart="1373";shortTE="F";uid="67643817-1db6-4073-bc81-980c3948cc69"
NC_042494.1	RepeatMasker	DNA/hAT-Ac	4001248	4001405	1204	-	.	ID="RND-6_FAMILY-3184";Tend="1542";Tstart="1386";shortTE="F";uid="145488c1-9252-416f-a310-d0e17f969f32"
NC_042494.1	RepeatMasker	Unknown	24027064	24027346	1733	-	.	ID="RND-1_FAMILY-54";Tend="1877";Tstart="966";shortTE="F";uid="cbab5bad-b9c2-4183-8d88-a6b1081cbb41"
NC_042494.1	RepeatMasker	DNA/Kolobok-E	113967588	113967925	824	-	.	ID="RND-5_FAMILY-751";Tend="1652";Tstart="1327";shortTE="F";uid="1a958e70-7db8-4c2b-a324-ec0aa9002fcf"
NC_042494.1	RepeatMasker	DNA	142684758	142684890	609	-	.	ID="DNA8-61_AP";Tend="501";Tstart="379";shortTE="F";uid="1ae571f6-12bc-42b2-afda-365d4b526456"
NC_042494.1	RepeatMasker	Unknown	85679982	85680388	3468	-	.	ID="RND-1_FAMILY-462";Tend="1516";Tstart="1112";shortTE="F";uid="782eac20-fcda-49b5-b0f2-9664fa889e12"
NC_042494.1	RepeatMasker	DNA/hAT-Tip100	116498891	116499103	1748	-	.	ID="RND-1_FAMILY-278";Tend="1781";Tstart="1574";shortTE="F";uid="026959dd-c5b2-4a08-95b0-842714963882"
NC_042494.1	RepeatMasker	LINE/CR1	80845131	80845257	707	-	.	ID="RND-6_FAMILY-19276";Tend="1599";Tstart="1477";shortTE="F";uid="32fdf389-d893-47ef-ad81-443755ed84bd"
NC_042494.1	RepeatMasker	DNA/hAT?	132966522	132966709	425	-	.	ID="RND-6_FAMILY-13469";Tend="678";Tstart="527";shortTE="F";uid="8010402e-a03e-4ac7-9ac8-7c3fa49923d8"
NC_042494.1	RepeatMasker	Retroposon?	149370762	149371089	474	-	.	ID="RND-5_FAMILY-1426";TEgroup="ctg_2%7CRND-5_FAMILY-1426%7C12";Tend="2586";Tstart="518";shortTE="F";uid="dbe593ff-1332-495f-ac9d-19cabda42d23"
NC_042494.1	RepeatMasker	Unknown	134451760	134451945	464	-	.	ID="RND-4_FAMILY-188";Tend="971";Tstart="766";shortTE="F";uid="5faf841f-3bc6-4191-a823-1599dd8d91f6"
NC_042494.1	RepeatMasker	LINE/I-Jockey	91046534	91046706	803	-	.	ID="RND-6_FAMILY-15742";Tend="1466";Tstart="1295";shortTE="F";uid="9396b4d9-404d-48e5-8514-e892a353c122"
NC_042494.1	RepeatMasker	DNA	154603693	154603971	906	-	.	ID="TTAA2D_AP";Tend="325";Tstart="1";shortTE="F";uid="dd7a8bde-4833-4a55-bbd2-8d30fcd9c320"
NC_042494.1	RepeatMasker	Unknown	16278571	16278823	916	-	.	ID="RND-6_FAMILY-27418";Tend="1216";Tstart="965";shortTE="F";uid="5895840f-2a63-4bcc-824a-0043cfbe8073"
NC_042494.1	RepeatMasker	DNA	146792268	146792820	2936	-	.	ID="RND-5_FAMILY-3376";Tend="1480";Tstart="916";shortTE="F";uid="6954aacf-4b70-46f7-be54-2a9fb897a689"
NC_042494.1	RepeatMasker	DNA/Kolobok-E	77390195	77390370	462	-	.	ID="rnd-5_family-511";TEgroup="ctg_2%7Crnd-5_family-511%7C1";Tend="1404";Tstart="1313";shortTE="T";uid="525f130d-02f0-4361-a8b3-117785fc96f2"
NC_042494.1	RepeatMasker	DNA	127010107	127010290	567	-	.	ID="DNA-TTAA-1_AP";Tend="423";Tstart="240";shortTE="F";uid="63d72707-7937-478c-8a8d-bc4921f6f7f7"
NC_042494.1	RepeatMasker	RC/Helitron	151101877	151102123	555	-	.	ID="RND-6_FAMILY-32908";TEgroup="ctg_2%7CRND-6_FAMILY-32908%7C36";Tend="1238";Tstart="970";shortTE="T";uid="937ce567-6171-4481-a978-99a664aa9633"
NC_042494.1	RepeatMasker	DNA/Ginger-1	66200232	66200565	2753	-	.	ID="RND-4_FAMILY-641";Tend="1483";Tstart="1150";shortTE="F";uid="95be4504-e667-4e4d-8df9-f7bb49a34bfb"
NC_042494.1	RepeatMasker	DNA/Kolobok-E	110868587	110868858	479	-	.	ID="RND-6_FAMILY-3437";Tend="876";Tstart="556";shortTE="F";uid="4cb21aa5-a72c-454b-b2c3-cd1946724116"
NC_042494.1	RepeatMasker	DNA	168521288	168521503	912	-	.	ID="ttaa2_ap";Tend="427";Tstart="221";shortTE="F";uid="633fd5f7-13e6-4997-8624-c74ff1b3238c"
NC_042494.1	RepeatMasker	DNA/hAT-Charlie	165071485	165071665	1277	-	.	ID="DNA8-72_AP";Tend="183";Tstart="1";shortTE="F";uid="d5d695fb-bac0-41e4-8099-178a1795a314"
NC_042494.1	RepeatMasker	DNA/hAT-Tip100	66511720	66512543	5663	-	.	ID="DNA8-18_AP";Tend="820";Tstart="1";shortTE="F";uid="b0d3c478-fb6f-4261-abf0-b0ef9e555d56"
NC_042494.1	RepeatMasker	DNA/hAT-Ac	86824850	86824999	1013	-	.	ID="DNA8-99_AP";Tend="521";Tstart="371";shortTE="F";uid="d9fdb060-2f36-449c-8667-879b909ecc14"
NC_042494.1	RepeatMasker	Unknown	137356538	137356703	510	-	.	ID="RND-6_FAMILY-18447";Tend="439";Tstart="283";shortTE="F";uid="456ee35a-dbe6-4d39-a743-be5786d53488"
NC_042494.1	RepeatMasker	DNA/P	57985912	57986625	721	-	.	ID="RND-6_FAMILY-14251";Tend="1574";Tstart="876";shortTE="F";uid="d103ddc5-77bf-4d35-a2d4-c01c35a43340"
NC_042494.1	RepeatMasker	DNA/Kolobok-E	75775285	75775411	471	-	.	ID="RND-1_FAMILY-42";Tend="1473";Tstart="1349";shortTE="F";uid="67900e0a-a3a1-4e70-8d41-86afdb7ef0d0"
NC_042494.1	RepeatMasker	DNA/TcMar-Tc1	58476053	58476177	631	-	.	ID="MARINER-4_ACE";Tend="1301";Tstart="1177";shortTE="F";uid="73a94de1-3dd3-4e99-9087-f0985d92f29f"
NC_042494.1	RepeatMasker	DNA	111907419	111907621	482	-	.	ID="TTAA3_AP";Tend="429";Tstart="234";shortTE="F";uid="262003be-f2c4-4f5b-9377-3c6d1a13c24a"
NC_042494.1	RepeatMasker	DNA/hAT-Ac	119771929	119772939	6940	-	.	ID="DNA8-39_AP";Tend="1069";Tstart="1";shortTE="F";uid="5289b53a-9673-46a9-89f4-e669cd26c4df"
NC_042494.1	RepeatMasker	DNA/hAT-Tip100	66524204	66524769	4742	-	.	ID="RND-1_FAMILY-187";Tend="1330";Tstart="766";shortTE="F";uid="247518c6-a5e8-4535-b214-b3c3a11d807a"
NC_042494.1	RepeatMasker	DNA/hAT-Tip100	70133655	70133949	466	-	.	ID="RND-6_FAMILY-11845";Tend="1258";Tstart="965";shortTE="F";uid="462c1f0a-405b-467c-8e94-aad7c49db490"
NC_042494.1	RepeatMasker	DNA/Ginger-1	33467097	33467588	2569	-	.	ID="RND-6_FAMILY-14973";Tend="1489";Tstart="964";shortTE="F";uid="8020571f-84e7-4f97-84f8-c479ab217d2f"
NC_042494.1	RepeatMasker	Unknown	144515735	144516094	713	-	.	ID="RND-5_FAMILY-943";Tend="452";Tstart="88";shortTE="F";uid="b603608b-98fc-4d8e-9d74-6814b2f84284"
NC_042494.1	RepeatMasker	DNA	98637272	98637984	1864	-	.	ID="DNA4-1_AP";Tend="817";Tstart="1";shortTE="F";uid="d5a29adb-d560-46c1-929b-8f065105fe90"
NC_042494.1	RepeatMasker	Unknown	57710113	57710280	724	-	.	ID="RND-1_FAMILY-240";Tend="1099";Tstart="952";shortTE="F";uid="71c21d0d-58dc-4e9e-ae24-f239771582fb"
NC_042494.1	RepeatMasker	DNA/hAT-Ac	149290749	149291264	2924	-	.	ID="RND-6_FAMILY-3184";TEgroup="ctg_2%7CRND-6_FAMILY-3184%7C1";Tend="1135";Tstart="198";shortTE="F";uid="52092be2-4bde-4da1-b4ac-9c54b67b274f"
NC_042494.1	RepeatMasker	DNA	7842656	7842972	1990	-	.	ID="RND-6_FAMILY-14385";Tend="1349";Tstart="1045";shortTE="F";uid="28313e61-5d39-499b-8ae0-e74f523816d4"
NC_042494.1	RepeatMasker	DNA/hAT-hAT19	123806717	123807024	618	-	.	ID="RND-6_FAMILY-606";Tend="1512";Tstart="1208";shortTE="F";uid="55cec735-6f1d-472d-8a02-30cea873f2e2"
NC_042494.1	RepeatMasker	DNA/hAT-Ac	169878059	169878294	1018	-	.	ID="RND-6_FAMILY-10418";Tend="1671";Tstart="1405";shortTE="F";uid="324dac43-468c-45b5-bf10-198eff2eacef"
NC_042494.1	RepeatMasker	DNA/Ginger-1	10708558	10708863	502	-	.	ID="RND-6_FAMILY-6101";Tend="2056";Tstart="1759";shortTE="F";uid="6822eb23-b2ea-444d-b354-0aeb07d10122"
NC_042494.1	RepeatMasker	DNA/Sola-1	1739362	1739902	2154	-	.	ID="RND-6_FAMILY-3980";Tend="1163";Tstart="589";shortTE="F";uid="c39df427-485f-4c0c-8e75-2fa5abe2a1ff"
NC_042494.1	RepeatMasker	DNA/Ginger-1	159984389	159984956	3943	-	.	ID="rnd-6_family-3871";Tend="1449";Tstart="932";shortTE="F";uid="8cb5e4f7-aaaa-4ef9-a86a-7ea077c629d5"
NC_042494.1	RepeatMasker	RC/Helitron	35180590	35181200	3359	-	.	ID="RND-1_FAMILY-504";Tend="1278";Tstart="222";shortTE="F";uid="501643c0-94e1-4a1b-bc70-a50dfb0b27af"
NC_042494.1	RepeatMasker	DNA	81960669	81960906	1049	-	.	ID="RND-1_FAMILY-192";TEgroup="ctg_2%7CRND-1_FAMILY-192%7C1";Tend="1837";Tstart="715";shortTE="F";uid="d2c5a5ba-5fee-49d7-b9ca-1202b65c44cb"
NC_042494.1	RepeatMasker	DNA/hAT-Tip100	71744628	71744736	855	-	.	ID="RND-6_FAMILY-11372";Tend="1110";Tstart="1002";shortTE="F";uid="ef3d0297-886f-4499-b19f-e3a6ba262768"
NC_042494.1	RepeatMasker	DNA/Maverick	61960257	61960368	472	-	.	ID="RND-1_FAMILY-160";Tend="1027";Tstart="907";shortTE="F";uid="0ac4034f-7686-44f2-80c0-1acc85138b5e"
NC_042494.1	RepeatMasker	RC/Helitron	33461052	33461371	2006	-	.	ID="RND-6_FAMILY-13194";Tend="660";Tstart="337";shortTE="F";uid="274d42e8-f9e2-4838-a300-d5a05c46d7ab"
NC_042494.1	RepeatMasker	Unknown	2241436	2241736	924	-	.	ID="RND-6_FAMILY-14326";Tend="757";Tstart="436";shortTE="F";uid="90f7b3f2-63e3-4aed-b949-148ad05edbd8"
NC_042494.1	RepeatMasker	Retroposon?	90926779	90926884	660	-	.	ID="RND-5_FAMILY-1426";Tend="1602";Tstart="1496";shortTE="F";uid="ad713c36-8335-4a76-aa26-f7ab5316b493"
NC_042494.1	RepeatMasker	DNA	83225397	83225708	433	-	.	ID="DNA4-3_AP";Tend="417";Tstart="104";shortTE="F";uid="e2336673-9ef6-4b09-ad59-93e16c8fdcbc"
NC_042494.1	RepeatMasker	DNA/hAT-Ac	170712481	170715289	9193	-	.	ID="RND-1_FAMILY-290";Tend="2894";Tstart="56";shortTE="F";uid="b882648a-95b9-4d25-a4fe-f6fcaed9cc8a"
NC_042494.1	RepeatMasker	Unknown	137652142	137652248	910	-	.	ID="RND-6_FAMILY-3485";Tend="1793";Tstart="1687";shortTE="F";uid="ea2ff1b4-9c63-412b-b628-6d010b3feaaa"
NC_042494.1	RepeatMasker	Retroposon?	145373327	145374714	8361	-	.	ID="RND-6_FAMILY-11842";Tend="2195";Tstart="768";shortTE="F";uid="7eed6758-ba4e-4774-8968-bdb6d831df8f"
NC_042494.1	RepeatMasker	DNA/hAT-Charlie	25157563	25157804	651	-	.	ID="RND-6_FAMILY-17111";TEgroup="ctg_2%7CRND-6_FAMILY-17111%7C1";Tend="1267";Tstart="923";shortTE="T";uid="4e0a29af-dca3-49e3-b079-65b5df2aa373"
NC_042494.1	RepeatMasker	Retroposon?	20984789	20984939	995	-	.	ID="RND-6_FAMILY-3042";Tend="1039";Tstart="887";shortTE="F";uid="7003da22-cc88-4fa7-81dc-ca831f153a32"
NC_042494.1	RepeatMasker	DNA/Ginger	118069253	118069360	592	-	.	ID="RND-6_FAMILY-2771";Tend="1621";Tstart="1523";shortTE="F";uid="56e891b7-b4a7-4650-bc0e-d73d4f0794bb"
NC_042494.1	RepeatMasker	DNA/Ginger	137052424	137053976	9217	-	.	ID="RND-6_FAMILY-2771";Tend="2507";Tstart="946";shortTE="F";uid="4469949c-fbc6-46ca-a3cb-b88aa9687b19"
NC_042494.1	RepeatMasker	Unknown	43083233	43083713	3523	-	.	ID="RND-6_FAMILY-638";Tend="1297";Tstart="819";shortTE="F";uid="fd4fc07d-3926-4246-a1ad-a7be83524e10"
NC_042494.1	RepeatMasker	DNA	19670394	19670537	602	-	.	ID="RND-5_FAMILY-244";Tend="1421";Tstart="1283";shortTE="F";uid="5d614fbb-bfc1-4b69-a80c-95261b688cf2"
NC_042494.1	RepeatMasker	DNA/hAT-Tip100	122951980	122952915	7452	-	.	ID="RND-6_FAMILY-33761";Tend="1236";Tstart="317";shortTE="F";uid="5828ea1f-81df-4f06-a979-b99f2c24d7e4"
NC_042494.1	RepeatMasker	Retroposon?	113099605	113100533	4295	-	.	ID="RND-6_FAMILY-11842";Tend="1728";Tstart="766";shortTE="F";uid="cbeed0b2-492e-41f5-ba02-e4b86c5eb864"
NC_042494.1	RepeatMasker	DNA	151269353	151269553	1393	-	.	ID="TTAA7_AP";Tend="207";Tstart="1";shortTE="F";uid="7b4fa6c4-6291-46c3-8399-6c1b900cc296"
NC_042494.1	RepeatMasker	DNA/Ginger-1	127294929	127295246	456	-	.	ID="RND-5_FAMILY-1668";Tend="2344";Tstart="2040";shortTE="F";uid="860c9e51-1425-4826-9a8f-8410aeb7e7e5"
NC_042494.1	RepeatMasker	DNA/hAT-Tip100	33568595	33568762	1245	-	.	ID="DNA8-63_AP";Tend="168";Tstart="1";shortTE="F";uid="6d856f32-bc9b-41a2-9ecc-4ddcd2902ad1"
NC_042494.1	RepeatMasker	LINE/R1	152840252	152840978	599	-	.	ID="SART-5_API";Tend="987";Tstart="255";shortTE="F";uid="71a4a857-6c95-4c29-b864-722018f5f7f1"
NC_042494.1	RepeatMasker	DNA	43154923	43155326	3134	-	.	ID="TTAA2B_AP";Tend="405";Tstart="1";shortTE="F";uid="42e7f0de-9187-44c7-a559-4b233b0a28fc"
NC_042494.1	RepeatMasker	RC/Helitron	84665575	84666099	3227	-	.	ID="RND-5_FAMILY-110";Tend="845";Tstart="331";shortTE="F";uid="8014631a-207e-4f3a-818b-5e48c3673197"
NC_042494.1	RepeatMasker	DNA/hAT-hAT19	43006312	43006660	1029	-	.	ID="RND-6_FAMILY-4841";Tend="1012";Tstart="699";shortTE="F";uid="b0fe2c53-b7f8-4a51-955a-5779ad330878"
NC_042494.1	RepeatMasker	RC/Helitron	86829993	86830186	993	-	.	ID="RND-6_FAMILY-4171";Tend="697";Tstart="516";shortTE="F";uid="04a3ea64-91f7-4d80-b3ab-dcec9f978503"
NC_042494.1	RepeatMasker	Unknown	41721209	41721576	2007	-	.	ID="RND-1_FAMILY-12";Tend="1300";Tstart="933";shortTE="F";uid="f5c2adfd-e163-47be-983d-3731ae198706"
NC_042494.1	RepeatMasker	DNA/Ginger-1	2423733	2424567	2106	-	.	ID="rnd-6_family-9672";Tend="1881";Tstart="810";shortTE="F";uid="c8829faf-a86b-40a1-9e34-d8f74642a838"
NC_042494.1	RepeatMasker	DNA	6058163	6058672	4104	-	.	ID="TTAA25_AP";Tend="512";Tstart="1";shortTE="F";uid="53e593f8-6049-44c5-9a49-f62ef52653dd"
NC_042494.1	RepeatMasker	DNA	67954306	67954424	616	-	.	ID="dna4-2_ap";Tend="769";Tstart="655";shortTE="F";uid="125a9e6f-c8cd-410a-b0e0-b0bc3887d741"
NC_042494.1	RepeatMasker	Unknown	9408832	9409445	4042	-	.	ID="RND-1_FAMILY-258";Tend="1614";Tstart="993";shortTE="F";uid="f1b286fa-1638-4b1b-a0d6-4bd45ca984bf"
NC_042494.1	RepeatMasker	DNA/MULE-MuDR	120259556	120260093	4234	-	.	ID="RND-6_FAMILY-6425";Tend="580";Tstart="47";shortTE="F";uid="21c00a2c-4d7a-437c-94f2-c57a3911c731"
NC_042494.1	RepeatMasker	DNA/Kolobok-E	37532402	37532625	509	-	.	ID="RND-6_FAMILY-22651";Tend="1101";Tstart="891";shortTE="F";uid="d272f133-2663-4ce3-8302-897981ecf77a"
NC_042494.1	RepeatMasker	DNA/Kolobok-E	50331574	50331839	1307	-	.	ID="RND-6_FAMILY-829";Tend="1573";Tstart="1316";shortTE="F";uid="aec93bac-4b8e-4fd8-b8a2-92aeff8166e6"
NC_042494.1	RepeatMasker	Unknown	48018750	48018918	650	-	.	ID="RND-1_FAMILY-2";Tend="1340";Tstart="1169";shortTE="F";uid="3c9a73ac-a41e-4b16-b284-79fba4907b1d"
NC_042494.1	RepeatMasker	DNA/Ginger-1	42912448	42913322	6355	-	.	ID="RND-6_FAMILY-6101";Tend="1998";Tstart="1134";shortTE="F";uid="feae6bbd-fadc-4056-ae39-b63ed5c975e4"
NC_042494.1	RepeatMasker	DNA/Ginger-1	41147674	41148074	3206	-	.	ID="RND-6_FAMILY-3871";Tend="1446";Tstart="1042";shortTE="F";uid="387cfccb-f1c8-43eb-ab19-3fa27d958e8a"
NC_042494.1	RepeatMasker	DNA/Kolobok-E	60857273	60857824	646	-	.	ID="RND-6_FAMILY-829";Tend="1566";Tstart="988";shortTE="F";uid="1237b5bc-0280-461c-aca4-2e20e3d3d303"
NC_042494.1	RepeatMasker	DNA/hAT?	94075232	94075523	901	-	.	ID="RND-5_FAMILY-1226";Tend="1309";Tstart="942";shortTE="F";uid="254accc1-9b80-40fb-9768-43bebdfee83d"
NC_042494.1	RepeatMasker	DNA	26147651	26148206	3930	-	.	ID="ttaa19_ap";Tend="528";Tstart="1";shortTE="F";uid="cbd773b8-74da-44fe-9e2e-0849f6c10a0b"
NC_042494.1	RepeatMasker	Unknown	169439203	169439714	2070	-	.	ID="RND-6_FAMILY-1638";Tend="1069";Tstart="606";shortTE="F";uid="d8fd23f8-89fc-44f0-ad6e-77d49646d79d"
NC_042494.1	RepeatMasker	DNA/Ginger-1	18298092	18298336	1389	-	.	ID="RND-6_FAMILY-20286";Tend="2519";Tstart="2286";shortTE="F";uid="6c14e453-8557-4fd6-ba3a-6e7669d13af0"
NC_042494.1	RepeatMasker	DNA/Ginger-1	92930797	92931083	471	-	.	ID="RND-6_FAMILY-22402";Tend="2006";Tstart="1707";shortTE="F";uid="9889f1af-67f5-47ff-8042-bd83fb27e74a"
NC_042494.1	RepeatMasker	Retroposon?	107861263	107861675	1082	-	.	ID="SINE2-2_AP";Tend="396";Tstart="1";shortTE="F";uid="e74d49b4-e0a3-4aa0-95b2-378059f67d56"
NC_042494.1	RepeatMasker	Unknown	69872457	69872578	779	-	.	ID="RND-1_FAMILY-580";Tend="947";Tstart="828";shortTE="F";uid="adff79df-585a-4a13-a802-d3e67c39666c"
NC_042494.1	RepeatMasker	DNA	50081298	50081611	731	-	.	ID="DNA8-70_AP";Tend="540";Tstart="231";shortTE="F";uid="948fc414-1df6-4d7d-80a4-a1aff02bfb67"
NC_042494.1	RepeatMasker	DNA/Sola-1	82914141	82914305	855	-	.	ID="DNA4-8_AP";Tend="247";Tstart="91";shortTE="F";uid="479d85ab-768d-4275-96ff-8e704f7ad57a"
NC_042494.1	RepeatMasker	DNA	112692610	112692794	879	-	.	ID="TTAA2D_AP";Tend="361";Tstart="185";shortTE="F";uid="bdcbee6c-4a63-45b3-b84f-af2b509a5d01"
NC_042494.1	RepeatMasker	DNA/Ginger-1	87304143	87304340	1103	-	.	ID="RND-5_FAMILY-5803";Tend="1001";Tstart="804";shortTE="F";uid="4760be3a-74b3-4cde-8a30-cb5d766c1525"
NC_042494.1	RepeatMasker	RC/Helitron	156406526	156406706	1106	-	.	ID="RND-6_FAMILY-43";Tend="1357";Tstart="1176";shortTE="F";uid="f1126f52-8cc8-402d-81d6-11e79c546be4"
NC_042494.1	RepeatMasker	LINE/I-Jockey	54347794	54347998	768	-	.	ID="RND-5_FAMILY-77";Tend="935";Tstart="735";shortTE="F";uid="151f4a03-0424-4384-8845-9a45fecfe5d3"
NC_042494.1	RepeatMasker	DNA/Kolobok-T2	53680373	53680639	678	-	.	ID="KOLOBOK-2_AP";Tend="345";Tstart="68";shortTE="F";uid="9cef664b-7546-41e3-b906-0c9165820e9d"
NC_042494.1	RepeatMasker	DNA/hAT-Ac	37654812	37654939	416	-	.	ID="DNA8-14_AP";Tend="153";Tstart="1";shortTE="F";uid="e72ead34-d73c-48d1-a0e4-da79e1bca2e9"
NC_042494.1	RepeatMasker	DNA/TcMar-m44	60699615	60699763	1139	-	.	ID="DNAX-3_AP";Tend="150";Tstart="1";shortTE="F";uid="a8259d70-0818-4019-89af-c1ae43d5019f"
NC_042494.1	RepeatMasker	DNA/Ginger	3740220	3740441	527	-	.	ID="RND-6_FAMILY-2771";Tend="984";Tstart="780";shortTE="F";uid="c570890b-1533-44f6-8c40-d1fa667df2fb"
NC_042494.1	RepeatMasker	Unknown	51915053	51915271	403	-	.	ID="RND-6_FAMILY-4367";Tend="1141";Tstart="883";shortTE="F";uid="e9bc2e3c-1240-4975-9c90-3612550c252b"
NC_042494.1	RepeatMasker	Retroposon?	106562090	106562290	456	-	.	ID="RND-6_FAMILY-3042";Tend="1158";Tstart="944";shortTE="F";uid="74bc2fb2-afca-41f6-9c08-6a3837fbef9f"
NC_042494.1	RepeatMasker	DNA/Kolobok-E	75375733	75375884	419	-	.	ID="RND-6_FAMILY-1999";TEgroup="ctg_2%7CRND-6_FAMILY-1999%7C2";Tend="851";Tstart="698";shortTE="T";uid="0ac17f3b-c991-4c0b-bdf2-545f98497f1c"
NC_042494.1	RepeatMasker	DNA	41243917	41244074	1421	-	.	ID="DNA4-5_AP";Tend="158";Tstart="1";shortTE="F";uid="8d7dd958-3abc-471f-9c45-cdb5b46aee26"
NC_042494.1	RepeatMasker	Unknown	67747097	67747205	765	-	.	ID="RND-3_FAMILY-73";Tend="1043";Tstart="935";shortTE="F";uid="12b16f0c-c5c9-47d9-b5b4-8f8c11e6fd7b"
NC_042494.1	RepeatMasker	Unknown	125142153	125142415	1937	-	.	ID="RND-5_FAMILY-6381";Tend="1438";Tstart="1177";shortTE="F";uid="c305c2b0-90cb-4c99-83bc-3c3bef6983f0"
NC_042494.1	RepeatMasker	LINE/I-Jockey	139213029	139213675	786	-	.	ID="JOCKEY-8_HMEL";Tend="1062";Tstart="416";shortTE="F";uid="6727bb2e-447f-4f08-a2c3-e4f5b1fe1faa"
NC_042494.1	RepeatMasker	Retroposon?	75203267	75204478	5724	-	.	ID="RND-5_FAMILY-3709";TEgroup="ctg_2%7CRND-5_FAMILY-3709%7C48";Tend="2110";Tstart="783";shortTE="F";uid="0f612c26-fe5a-4513-a95b-c3076ce5c3b2"
NC_042494.1	RepeatMasker	RC/Helitron	4929274	4929535	541	-	.	ID="RND-4_FAMILY-667";Tend="1065";Tstart="769";shortTE="F";uid="520a1084-79b0-481a-83d8-d8e683def65e"
NC_042494.1	RepeatMasker	DNA/TcMar-Mariner	46842695	46842819	759	-	.	ID="RND-5_FAMILY-4998";Tend="780";Tstart="643";shortTE="F";uid="816a1538-376e-4791-83d2-9b92231817f6"
NC_042494.1	RepeatMasker	LINE/I	164272843	164273162	442	-	.	ID="RND-6_FAMILY-4108";Tend="1145";Tstart="837";shortTE="F";uid="8bd25100-be93-4222-bf46-a4d386a72b71"
NC_042494.1	RepeatMasker	DNA/hAT-Tip100	1604386	1604996	3931	-	.	ID="HAT-N16_AP";Tend="615";Tstart="42";shortTE="F";uid="759dc1be-2a61-4b49-90ab-2c0d34b88344"
NC_042494.1	RepeatMasker	DNA/hAT-Tip100	165703140	165703609	1132	-	.	ID="DNA8-18B_AP";Tend="433";Tstart="1";shortTE="F";uid="ab2eb5c7-19f2-40a2-9df4-217d93f871ae"
NC_042494.1	RepeatMasker	Unknown	169638288	169638639	1590	-	.	ID="RND-1_FAMILY-2";Tend="1347";Tstart="838";shortTE="F";uid="52382373-9601-4c4a-ab30-29bf6bb12f9a"
NC_042494.1	RepeatMasker	Unknown	54376766	54377086	2215	-	.	ID="RND-1_FAMILY-250";Tend="1275";Tstart="945";shortTE="F";uid="64b16f83-bc6d-4445-9eb4-7e1652ece617"
NC_042494.1	RepeatMasker	Unknown	37852593	37852828	561	-	.	ID="RND-5_FAMILY-443";Tend="1454";Tstart="1217";shortTE="F";uid="326dda8b-6eb4-41bc-ae99-d31fd0c565b8"
NC_042494.1	RepeatMasker	DNA/MULE-MuDR	78969319	78970867	7274	-	.	ID="RND-6_FAMILY-5821";TEgroup="ctg_2%7CRND-6_FAMILY-5821%7C5";Tend="1785";Tstart="418";shortTE="F";uid="def1e290-e6c5-4f12-b7cb-008d4b5b640b"
NC_042494.1	RepeatMasker	Retroposon?	62616818	62617646	735	-	.	ID="SINE2-1_AP";Tend="2163";Tstart="887";shortTE="F";uid="14da2e42-3053-48d7-adc4-4819b99a6759"
NC_042494.1	RepeatMasker	DNA/Kolobok-E	142630101	142630204	2895	-	.	ID="RND-6_FAMILY-829";Tend="1668";Tstart="995";shortTE="F";uid="ab0dbead-6738-4173-82ed-1fa96607f3ad"
NC_042494.1	RepeatMasker	DNA/hAT-Tip100	103335360	103335750	2843	-	.	ID="RND-6_FAMILY-8651";Tend="469";Tstart="90";shortTE="F";uid="7ebd008a-90a8-4d1f-90be-1c0f47c62d45"
NC_042494.1	RepeatMasker	DNA/MULE-MuDR	958274	958554	871	-	.	ID="RND-6_FAMILY-17598";Tend="1818";Tstart="1529";shortTE="F";uid="f106f8d6-8663-4e8d-bf9e-633c9391ba6d"
NC_042494.1	RepeatMasker	DNA	29423358	29423532	1150	-	.	ID="DNA8-30_AP";Tend="176";Tstart="1";shortTE="F";uid="a37083eb-7982-4257-9f40-a9888ad6614e"
NC_042494.1	RepeatMasker	DNA/hAT-Tip100	31437103	31437279	525	-	.	ID="DNA8-107_AP";Tend="242";Tstart="69";shortTE="F";uid="5598dbfe-77ab-4164-a806-d42ff05ac9c5"
NC_042494.1	RepeatMasker	Retroposon?	58445922	58446057	1095	-	.	ID="RND-5_FAMILY-836";Tend="709";Tstart="575";shortTE="F";uid="5b6ec96e-059d-4f58-8fb1-aa53aa475f18"
NC_042494.1	RepeatMasker	Unknown	42059393	42059506	696	-	.	ID="RND-6_FAMILY-3960";Tend="1042";Tstart="928";shortTE="F";uid="f4f1af23-dec8-4c72-ac88-a0e42f3cb473"
NC_042494.1	RepeatMasker	RC/Helitron	90026968	90028552	3032	-	.	ID="HELITRON-1_AP";Tend="2057";Tstart="458";shortTE="F";uid="521d89be-a293-43aa-88eb-8e937bc4cd73"
NC_042494.1	RepeatMasker	DNA/Kolobok-E	104878632	104878917	1093	-	.	ID="RND-4_FAMILY-265";Tend="1594";Tstart="1308";shortTE="F";uid="6929b508-2475-41f5-878a-300f518f7f09"
NC_042494.1	RepeatMasker	DNA/Kolobok-E	18862889	18863099	879	-	.	ID="KOLOBOKE-3_AP";Tend="2022";Tstart="1803";shortTE="F";uid="54294413-3b89-44d3-9c02-01646041fa31"
NC_042494.1	RepeatMasker	DNA/Ginger-1	130446334	130446727	1323	-	.	ID="rnd-6_family-954";Tend="1214";Tstart="771";shortTE="F";uid="4655b6cd-27ec-4cb6-829a-bf66aca48bf5"
NC_042494.1	RepeatMasker	DNA/hAT-Tip100	116083441	116083675	1334	-	.	ID="RND-5_FAMILY-3283";Tend="2227";Tstart="1975";shortTE="F";uid="ee9a180e-d2b1-4ac6-8940-6653ec77ce14"
NC_042494.1	RepeatMasker	DNA	24602281	24602416	489	-	.	ID="RND-5_FAMILY-2030";Tend="382";Tstart="229";shortTE="F";uid="955c6f31-2c83-44ce-b012-bc771c099729"
NC_042494.1	RepeatMasker	Retroposon?	19700474	19700803	1434	-	.	ID="RND-5_FAMILY-7341";Tend="1899";Tstart="1590";shortTE="F";uid="dd046131-ef36-4171-b82d-408deac651f5"
NC_042494.1	RepeatMasker	DNA	106026661	106027105	2449	-	.	ID="ttaa4b_ap";Tend="430";Tstart="1";shortTE="F";uid="b6d3ce7f-3ccd-4d0b-a98f-fb272d17f6be"
NC_042494.1	RepeatMasker	DNA	136529847	136530234	733	-	.	ID="DNA4-3_AP";Tend="417";Tstart="52";shortTE="F";uid="092668bc-7b7a-4184-a6f8-f6d2f2dc39c6"
NC_042494.1	RepeatMasker	DNA/Kolobok-T2	160564287	160564582	1851	-	.	ID="RND-1_FAMILY-194";Tend="1090";Tstart="784";shortTE="F";uid="8cd0d699-61fb-4f7a-9e69-74786123ba21"
NC_042494.1	RepeatMasker	Unknown	16886511	16886724	652	-	.	ID="RND-1_FAMILY-325";Tend="1405";Tstart="1207";shortTE="F";uid="194404e5-95a9-4a3a-8909-2bd74467c394"
NC_042494.1	RepeatMasker	DNA/Ginger-1	91933826	91933955	463	-	.	ID="RND-5_FAMILY-7009";Tend="1490";Tstart="1367";shortTE="F";uid="5da312d7-424d-4dbb-b262-77c05314942a"
NC_042494.1	RepeatMasker	RC/Helitron	116749665	116749768	777	-	.	ID="HELITRON-N4_LMI";Tend="104";Tstart="1";shortTE="F";uid="fbf710b5-cc06-4df4-a9ed-0caafd26a75b"
NC_042494.1	RepeatMasker	DNA/Kolobok-E	6606715	6607270	2115	-	.	ID="KOLOBOKE-3_AP";Tend="2170";Tstart="1617";shortTE="F";uid="7118d0d7-f74a-474f-8348-cb835c241d52"
NC_042494.1	RepeatMasker	DNA/hAT-hAT19	135578700	135579114	540	-	.	ID="DNA8-90_AP";TEgroup="ctg_2%7CDNA8-90_AP%7C1";Tend="821";Tstart="1";shortTE="T";uid="fbbbe2e6-aa0c-4711-83e3-38b5e900f4f5"
NC_042494.1	RepeatMasker	DNA/hAT	169969432	169969621	946	-	.	ID="RND-5_FAMILY-2044";Tend="1133";Tstart="952";shortTE="F";uid="c05ea8e3-ba59-4d01-b0fb-3c78591a2a11"
NC_042494.1	RepeatMasker	Unknown	43543056	43543206	1218	-	.	ID="RND-5_FAMILY-12977";Tend="1132";Tstart="975";shortTE="F";uid="a65370ca-7563-4b58-964a-f4a30acd454d"
NC_042494.1	RepeatMasker	LINE/I-Jockey	79068143	79068270	449	-	.	ID="RND-5_FAMILY-651";Tend="1270";Tstart="1154";shortTE="F";uid="01458a6b-17e3-49e1-b14b-7d618cbfe4a0"
NC_042494.1	RepeatMasker	DNA/hAT-Ac	19431866	19432041	578	-	.	ID="RND-6_FAMILY-12142";Tend="491";Tstart="305";shortTE="F";uid="69f1b946-3e1b-42df-b230-fe7433fb0931"
NC_042494.1	RepeatMasker	LINE/I-Jockey	22255464	22255581	626	-	.	ID="RND-6_FAMILY-8658";Tend="2394";Tstart="2278";shortTE="F";uid="7cffae63-b837-4637-af59-19099d0c0852"
NC_042494.1	RepeatMasker	LINE/CR1	129593139	129593502	403	-	.	ID="RND-6_FAMILY-2679";Tend="1196";Tstart="783";shortTE="F";uid="0875515c-f746-440e-bd2c-d4911b52d317"
NC_042494.1	RepeatMasker	Unknown	75133963	75134457	3351	-	.	ID="RND-1_FAMILY-399";Tend="1447";Tstart="896";shortTE="F";uid="23896922-c565-479b-9ded-1b53e52b69f6"
NC_042494.1	RepeatMasker	DNA/Kolobok-E	109108393	109108549	661	-	.	ID="RND-5_FAMILY-504";Tend="2183";Tstart="2026";shortTE="F";uid="68f46886-1864-44e8-a5f3-9be09623da48"
NC_042494.1	RepeatMasker	DNA	169506032	169506189	1421	-	.	ID="DNA4-5_AP";Tend="158";Tstart="1";shortTE="F";uid="6e8cfff1-2f5a-451a-b93a-ddebac267273"
NC_042494.1	RepeatMasker	DNA	67177025	67177529	1925	-	.	ID="rnd-6_family-14385";Tend="1314";Tstart="916";shortTE="F";uid="c44c1c54-b9ec-4c41-a0ef-2534070b9684"
NC_042494.1	RepeatMasker	DNA/hAT-Tip100	82829060	82829434	2180	-	.	ID="rnd-1_family-468";Tend="1697";Tstart="40";shortTE="F";uid="8182fcc3-20da-4f23-8426-140d89a43a1f"
NC_042494.1	RepeatMasker	DNA/hAT-hAT19	90909692	90910113	3499	-	.	ID="RND-6_FAMILY-10363";Tend="1090";Tstart="669";shortTE="F";uid="346dec38-15ce-4e2b-9757-7023f45ce767"
NC_042494.1	RepeatMasker	DNA/Kolobok-E	43448257	43448377	824	-	.	ID="RND-6_FAMILY-17207";Tend="965";Tstart="842";shortTE="F";uid="a0506209-71d2-4e1f-8aad-e5e9c247f3bf"
NC_042494.1	RepeatMasker	DNA	78897746	78897958	1135	-	.	ID="TTAA2_AP";Tend="243";Tstart="1";shortTE="F";uid="18074009-9a90-4d5b-8fd1-d300c5bc4cd1"
NC_042494.1	RepeatMasker	Unknown	77456394	77458171	2410	-	.	ID="RND-6_FAMILY-25201";Tend="1884";Tstart="280";shortTE="F";uid="6c810f81-476b-47ec-9b74-d74bbd40b55b"
NC_042494.1	RepeatMasker	Unknown	8414600	8415158	798	-	.	ID="RND-6_FAMILY-12670";TEgroup="ctg_2%7CRND-6_FAMILY-12670%7C1";Tend="1606";Tstart="875";shortTE="F";uid="b601d95d-9551-4792-860b-1846c5cc8ede"
NC_042494.1	RepeatMasker	DNA	57642644	57643088	1849	-	.	ID="DNAX-2_AP";Tend="462";Tstart="1";shortTE="F";uid="06c9e853-ff5d-44ad-b644-b150adc5dc4a"
NC_042494.1	RepeatMasker	Retroposon?	97964176	97964466	774	-	.	ID="RND-5_FAMILY-7341";Tend="1503";Tstart="1220";shortTE="F";uid="a0d12e13-372a-4011-a44d-41df3cb2fc89"
NC_042494.1	RepeatMasker	DNA/hAT-Tip100	65013296	65013463	1290	-	.	ID="DNA8-6_AP";Tend="172";Tstart="1";shortTE="F";uid="b0ebfc87-b7ca-4199-b866-aa61b9fded17"
NC_042494.1	RepeatMasker	Unknown	73242600	73242767	643	-	.	ID="RND-6_FAMILY-36865";Tend="1274";Tstart="1111";shortTE="F";uid="34fcaeb7-91bf-409f-a42e-7fe537660b85"
NC_042494.1	RepeatMasker	DNA/Sola-1	148054345	148054504	1198	-	.	ID="SOLA1-7_AP";Tend="159";Tstart="1";shortTE="F";uid="85a256f2-20e0-4763-8edc-c515e23ee6df"
NC_042494.1	RepeatMasker	DNA/hAT-Ac	95475520	95475781	800	-	.	ID="RND-1_FAMILY-407";Tend="1237";Tstart="962";shortTE="F";uid="08e2c142-a6e9-4e0d-bec6-192eb1922d38"
NC_042494.1	RepeatMasker	DNA/hAT-Tip100	106579986	106580873	6594	-	.	ID="RND-6_FAMILY-15988";Tend="1857";Tstart="932";shortTE="F";uid="e78c37eb-8520-41b1-ae8e-b163f9368649"
NC_042494.1	RepeatMasker	Unknown	102683421	102684016	4411	-	.	ID="RND-6_FAMILY-66";Tend="923";Tstart="324";shortTE="F";uid="fb7f3334-4db6-45ca-8f35-6888b33abf8e"
NC_042494.1	RepeatMasker	LTR/Pao	35746583	35746727	726	-	.	ID="RND-6_FAMILY-1548";Tend="1019";Tstart="864";shortTE="F";uid="1a322460-580e-43bc-b165-2bba150adf53"
NC_042494.1	RepeatMasker	DNA/Ginger-1	44176665	44176996	1911	-	.	ID="RND-6_FAMILY-22402";Tend="1229";Tstart="872";shortTE="F";uid="8cefcd7f-756f-43c4-9b68-67eea073c0ed"
NC_042494.1	RepeatMasker	DNA/Kolobok-E	133331694	133331947	1485	-	.	ID="KOLOBOKE-4_AP";Tend="4934";Tstart="4679";shortTE="F";uid="585e9523-e637-4b3c-acef-e9fd780c07c9"
NC_042494.1	RepeatMasker	Retroposon?	89753025	89753359	2118	-	.	ID="RND-4_FAMILY-1371";Tend="1503";Tstart="1183";shortTE="F";uid="eeb8aa14-d086-40af-9cc2-9c4db171a8ec"
NC_042494.1	RepeatMasker	DNA/Ginger	104654969	104655203	1189	-	.	ID="RND-6_FAMILY-2771";Tend="1921";Tstart="1686";shortTE="F";uid="5b9a7fef-d35b-468c-890d-fcab45968c6c"
NC_042494.1	RepeatMasker	DNA/Ginger-1	63467144	63467343	1089	-	.	ID="rnd-6_family-954";Tend="1019";Tstart="807";shortTE="F";uid="909d956d-4463-419e-8f73-edaab1a99db3"
NC_042494.1	RepeatMasker	DNA	106925783	106925981	775	-	.	ID="RND-6_FAMILY-10918";Tend="1143";Tstart="951";shortTE="F";uid="ba3922aa-3352-4ae1-a65d-7107cb066776"
NC_042494.1	RepeatMasker	Unknown	24547289	24547440	960	-	.	ID="RND-5_FAMILY-7294";Tend="1690";Tstart="1537";shortTE="F";uid="d6cf6ab9-24f5-4393-874a-a7e9a6188d59"
NC_042494.1	RepeatMasker	DNA/Ginger	78568046	78568162	457	-	.	ID="RND-1_FAMILY-173";Tend="1814";Tstart="1708";shortTE="F";uid="6763fa54-c231-418c-a31e-95e478f1c733"
NC_042494.1	RepeatMasker	DNA/hAT	80601370	80601958	1612	-	.	ID="RND-6_FAMILY-21055";TEgroup="ctg_2%7CRND-6_FAMILY-21055%7C3";Tend="1740";Tstart="937";shortTE="F";uid="e6fd510e-df22-4563-9119-a57b52fd8daf"
NC_042494.1	RepeatMasker	DNA/TcMar-m44	169656736	169656936	530	-	.	ID="DNA2-5_AP";Tend="214";Tstart="5";shortTE="F";uid="7c9884b2-0ebf-49ed-8bc2-fa03b9bb4b29"
NC_042494.1	RepeatMasker	Unknown	16665600	16665971	642	-	.	ID="RND-6_FAMILY-150";TEgroup="ctg_2%7CRND-6_FAMILY-150%7C1";Tend="925";Tstart="509";shortTE="F";uid="88e1c3cc-af5f-489c-bde2-bfdde3e93d37"
NC_042494.1	RepeatMasker	DNA/hAT-hAT19	46739480	46740054	3853	-	.	ID="DNA8-45_AP";Tend="581";Tstart="1";shortTE="F";uid="f5343d49-67f9-4419-8bb5-d526a187d95c"
NC_042494.1	RepeatMasker	Retroposon?	7748678	7749313	5047	-	.	ID="RND-6_FAMILY-2390";Tend="2529";Tstart="1858";shortTE="F";uid="c6de5561-7e22-4449-a4ed-c48841811a77"
NC_042494.1	RepeatMasker	DNA	143315171	143315755	583	-	.	ID="DNA4-3_AP";Tend="586";Tstart="1";shortTE="F";uid="8e78522c-7920-489e-9b44-c37988fe482c"
NC_042494.1	RepeatMasker	DNA/P	57330704	57332414	8049	-	.	ID="RND-6_FAMILY-17110";Tend="1625";Tstart="2";shortTE="F";uid="e3ab3315-cc97-4d54-b6f5-bc3c1082037c"
NC_042494.1	RepeatMasker	DNA/hAT-Tip100	33656605	33656912	1961	-	.	ID="DNA8-83_AP";Tend="883";Tstart="584";shortTE="F";uid="b219c5ec-d1a8-41eb-820b-d2097fbeb473"
NC_042494.1	RepeatMasker	DNA	62729387	62729670	645	-	.	ID="dna4-2_ap";TEgroup="ctg_2%7Cdna4-2_ap%7C14";Tend="769";Tstart="2";shortTE="F";uid="d540935a-1ecc-4fd3-9388-232e217032fc"
NC_042494.1	RepeatMasker	RC/Helitron	63385958	63386220	1099	-	.	ID="RND-5_FAMILY-2588";Tend="1690";Tstart="1416";shortTE="F";uid="4a1240d5-ac65-48b0-8eb0-36594b4c09fe"
NC_042494.1	RepeatMasker	Unknown	115172072	115172377	614	-	.	ID="RND-3_FAMILY-73";Tend="1223";Tstart="910";shortTE="F";uid="2ca49d7b-b0af-439b-aa5d-af0fe46d2cde"
NC_042494.1	RepeatMasker	DNA/hAT-Tip100	66754355	66755016	4950	-	.	ID="RND-5_FAMILY-8491";Tend="1439";Tstart="773";shortTE="F";uid="e5e80d08-383e-42ea-874c-6ff08fccc5fe"
NC_042494.1	RepeatMasker	DNA/Ginger-1	78183949	78184539	3934	-	.	ID="rnd-6_family-14973";Tend="1493";Tstart="786";shortTE="F";uid="362bd19d-ed78-4c20-9f0d-9b466be3604a"
NC_042494.1	RepeatMasker	Unknown	68621483	68621647	849	-	.	ID="RND-1_FAMILY-190";Tend="1907";Tstart="1723";shortTE="F";uid="600bb718-cb19-4b7d-b50e-9f2800924759"
NC_042494.1	RepeatMasker	Unknown	137830242	137830809	5093	-	.	ID="RND-1_FAMILY-387";Tend="1433";Tstart="867";shortTE="F";uid="2fa61b2c-2e2f-4aa1-b05e-53a78eaa9c32"
NC_042494.1	RepeatMasker	Retroposon?	31959121	31959361	451	-	.	ID="RND-5_FAMILY-2567";Tend="1254";Tstart="1025";shortTE="F";uid="0b63a9d4-21d5-43af-86c0-921272180a85"
NC_042494.1	RepeatMasker	DNA/hAT-Tip100	159937258	159937418	473	-	.	ID="DNA8-16B_AP";Tend="167";Tstart="27";shortTE="F";uid="1a027e3d-704b-4080-b9cf-3ad55902dfcb"
NC_042494.1	RepeatMasker	DNA	21818734	21818839	433	-	.	ID="DNAX-2_AP";Tend="104";Tstart="4";shortTE="F";uid="d877ce12-58fc-4e4b-86e5-df9eba0a6f1b"
NC_042494.1	RepeatMasker	DNA/Ginger-1	73212907	73213486	632	-	.	ID="RND-5_FAMILY-5803";TEgroup="ctg_2%7CRND-5_FAMILY-5803%7C7";Tend="2336";Tstart="1214";shortTE="T";uid="3a6af7f5-6bc6-4759-8772-90cc1e19d589"
NC_042494.1	RepeatMasker	Unknown	122935836	122936053	1329	-	.	ID="RND-6_FAMILY-725";Tend="1348";Tstart="1141";shortTE="F";uid="735332b5-31a3-433f-8698-a581ed17c1b9"
NC_042494.1	RepeatMasker	DNA	51607727	51607954	1979	-	.	ID="TTAA7_AP";Tend="434";Tstart="207";shortTE="F";uid="bea759a1-f204-4f93-9462-4eeb5a67a8ca"
NC_042494.1	RepeatMasker	DNA/hAT-Tip100	72333875	72333990	454	-	.	ID="RND-6_FAMILY-10172";Tend="395";Tstart="285";shortTE="F";uid="c012d5aa-9212-4561-9215-b013f581148f"
NC_042494.1	RepeatMasker	DNA/hAT-Tip100	3314379	3314677	2139	-	.	ID="RND-5_FAMILY-5316";Tend="1256";Tstart="965";shortTE="F";uid="f2978623-eac5-4037-9b70-fb6b2098fec5"
NC_042494.1	RepeatMasker	Retroposon?	139819365	139819571	1322	-	.	ID="RND-6_FAMILY-2390";Tend="2554";Tstart="2355";shortTE="F";uid="60957f7b-8689-4e40-89d8-60f63a563c47"
NC_042494.1	RepeatMasker	DNA/hAT	154060410	154060549	689	-	.	ID="RND-4_FAMILY-170";Tend="1151";Tstart="1022";shortTE="F";uid="76ce0904-126f-409c-b6ba-cdadb080271c"
NC_042494.1	RepeatMasker	LTR/Copia	137174495	137174731	1513	-	.	ID="RND-5_FAMILY-5421";Tend="706";Tstart="475";shortTE="F";uid="217d0c56-ac26-4824-8606-62e10060fb64"
NC_042494.1	RepeatMasker	Unknown	20057141	20057476	1993	-	.	ID="RND-6_FAMILY-9097";Tend="1293";Tstart="969";shortTE="F";uid="49c23a6d-518d-422e-9702-0a559aba7d23"
NC_042494.1	RepeatMasker	DNA	139335305	139335613	2178	-	.	ID="DNA8-7_AP";Tend="309";Tstart="1";shortTE="F";uid="58c035fc-e092-4b15-85a2-1ca1bcb836ad"
NC_042494.1	RepeatMasker	DNA/hAT-Tip100	88533077	88533181	450	-	.	ID="RND-6_FAMILY-6916";Tend="896";Tstart="786";shortTE="F";uid="059c0d12-6a7f-43ea-9489-ade733d8f4d8"
NC_042494.1	RepeatMasker	DNA/hAT-hAT19	48015107	48015226	426	-	.	ID="RND-5_FAMILY-525";Tend="790";Tstart="669";shortTE="F";uid="4aa7dea6-81f5-46cc-a10f-8c56c245162c"
NC_042494.1	RepeatMasker	DNA/hAT	269580	270205	5120	-	.	ID="RND-4_FAMILY-1191";Tend="1822";Tstart="1169";shortTE="F";uid="4cca9742-75fe-4a64-9d34-f31be44ad3ab"
NC_042494.1	RepeatMasker	DNA/MULE-MuDR	4526982	4527973	6735	-	.	ID="mudr8x_ap";Tend="1928";Tstart="980";shortTE="F";uid="6ca0893a-38d6-44dd-9f17-5e0112183e5d"
NC_042494.1	RepeatMasker	DNA	106305368	106305556	437	-	.	ID="TTAA3_AP";Tend="429";Tstart="257";shortTE="F";uid="e8f08cdd-1e3c-417c-b885-2f7c62b51263"
NC_042494.1	RepeatMasker	DNA	674989	675389	1159	-	.	ID="DNA4-2_AP";Tend="650";Tstart="240";shortTE="F";uid="edb8ea41-8ec9-4ba4-ba0e-b5ad72be301d"
NC_042494.1	RepeatMasker	Retroposon?	146674355	146675001	4175	-	.	ID="RND-6_FAMILY-2390";Tend="2254";Tstart="1616";shortTE="F";uid="6e457af9-e0a6-44a9-b64b-eb3656e582ac"
NC_042494.1	RepeatMasker	DNA/MULE-NOF	90159074	90159423	2437	-	.	ID="RND-1_FAMILY-111";Tend="1516";Tstart="1165";shortTE="F";uid="8ee25b5b-c5b5-4490-abf6-52207fd6d618"
NC_042494.1	RepeatMasker	Unknown	131012171	131012720	3526	-	.	ID="RND-6_FAMILY-2799";Tend="1135";Tstart="602";shortTE="F";uid="b4ff88ef-eb4e-4944-a66c-9e0d65d380b9"
NC_042494.1	RepeatMasker	RC/Helitron	145860994	145861861	5080	-	.	ID="RND-1_FAMILY-5";Tend="1664";Tstart="878";shortTE="F";uid="6e0b4749-a216-46d3-8da6-4a4910e568dd"
NC_042494.1	RepeatMasker	Unknown	56921698	56922223	3588	-	.	ID="RND-6_FAMILY-22658";Tend="1352";Tstart="833";shortTE="F";uid="76d788a2-0141-4530-ae3e-7e216fad145b"
NC_042494.1	RepeatMasker	DNA/hAT-Charlie	59920454	59920649	636	-	.	ID="RND-6_FAMILY-545";Tend="2363";Tstart="2159";shortTE="F";uid="08fbac69-feb9-418e-8ee1-40b70d5d6e80"
NC_042494.1	RepeatMasker	Unknown	24501126	24501412	960	-	.	ID="RND-6_FAMILY-36865";Tend="1305";Tstart="1058";shortTE="F";uid="2aa9a568-1550-42d6-a4cd-51026190684a"
NC_042494.1	RepeatMasker	DNA/Ginger-1	139592233	139592796	3310	-	.	ID="rnd-4_family-641";Tend="1483";Tstart="972";shortTE="F";uid="156f2c1b-8379-476b-b7a3-c05dc5e422a7"
NC_042494.1	RepeatMasker	DNA/hAT-Tip100	83233538	83233807	1779	-	.	ID="HAT-N16_AP";Tend="301";Tstart="1";shortTE="F";uid="6fcae0b0-2312-47dd-b108-ddbca90743ab"
NC_042494.1	RepeatMasker	DNA/hAT	130894491	130894845	1375	-	.	ID="DNA8-74_AP";TEgroup="ctg_2%7CDNA8-74_AP%7C18";Tend="902";Tstart="227";shortTE="F";uid="1bfa340f-87bd-450a-b02b-b657e0b8b0b0"
NC_042494.1	RepeatMasker	DNA/Ginger-1	111395124	111395377	1506	-	.	ID="RND-6_FAMILY-14973";Tend="1202";Tstart="959";shortTE="F";uid="160565a8-1597-4f6e-adc2-f02ce86b8ced"
NC_042494.1	RepeatMasker	Retroposon?	5828763	5828945	875	-	.	ID="RND-6_FAMILY-11842";Tend="982";Tstart="851";shortTE="F";uid="d73623db-17d7-47d2-9d2b-11a3d54aca4f"
NC_042494.1	RepeatMasker	DNA	79399480	79399904	2514	-	.	ID="TTAA7_AP";Tend="434";Tstart="1";shortTE="F";uid="7bb3262a-ff10-4583-9470-4071fa6b0ee1"
NC_042494.1	RepeatMasker	DNA/hAT-Tip100	13912898	13913097	954	-	.	ID="DNA8-6_AP";Tend="172";Tstart="1";shortTE="F";uid="6cca08df-2ea3-4425-8f64-b8cc3c33ca5e"
NC_042494.1	RepeatMasker	RC/Helitron	147924559	147925027	3429	-	.	ID="RND-1_FAMILY-527";Tend="1039";Tstart="562";shortTE="F";uid="3f5f6a4d-cc1f-45f0-bb19-2e74603388af"
NC_042494.1	RepeatMasker	Retroposon?	99791201	99792103	7195	-	.	ID="RND-6_FAMILY-7552";Tend="2126";Tstart="1226";shortTE="F";uid="054bbdde-6490-4359-9731-5d15fcb129df"
NC_042494.1	RepeatMasker	DNA/hAT-Tip100	55620574	55621530	7732	-	.	ID="RND-6_FAMILY-1180";Tend="1904";Tstart="930";shortTE="F";uid="2485dc46-fb33-4534-8b22-008a955e27e4"
NC_042494.1	RepeatMasker	DNA/Kolobok-E	79388762	79389023	465	-	.	ID="RND-6_FAMILY-3437";Tend="794";Tstart="532";shortTE="F";uid="6bcb6c38-d3d7-40ad-ae7d-fae6a3ae0fd4"
NC_042494.1	RepeatMasker	Unknown	73306410	73307156	4298	-	.	ID="RND-6_FAMILY-1986";Tend="813";Tstart="67";shortTE="F";uid="b82f47bb-622f-4783-9b4c-499abba02412"
NC_042494.1	RepeatMasker	DNA/TcMar-Tc1	4845264	4845464	936	-	.	ID="RND-6_FAMILY-18502";Tend="894";Tstart="693";shortTE="F";uid="6e6e8d4c-a67c-4136-b12a-be7ed5012ce9"
NC_042494.1	RepeatMasker	Retroposon?	45453118	45453814	5243	-	.	ID="RND-6_FAMILY-18690";Tend="2305";Tstart="1598";shortTE="F";uid="0adf7d88-6edc-4981-9f6d-3e9099a9e117"
NC_042494.1	RepeatMasker	RC/Helitron	95795513	95795699	899	-	.	ID="RND-4_FAMILY-831";Tend="1147";Tstart="897";shortTE="F";uid="88be1b8f-58f9-4dc9-bf36-c90f16f92c55"
NC_042494.1	RepeatMasker	DNA	150968058	150968206	1001	-	.	ID="ttaa6_ap";Tend="138";Tstart="1";shortTE="F";uid="3b9b7e19-0f57-47a7-85e7-aced8b702304"
NC_042494.1	RepeatMasker	Unknown	168972136	168972250	601	-	.	ID="RND-6_FAMILY-20104";Tend="757";Tstart="644";shortTE="F";uid="44784bcf-fd8a-43b3-995a-e6a833b6c10c"
NC_042494.1	RepeatMasker	Unknown	81747907	81748346	3589	-	.	ID="RND-6_FAMILY-805";Tend="1558";Tstart="1101";shortTE="F";uid="88c3f690-fb56-4629-9858-295fe47ae76a"
NC_042494.1	RepeatMasker	Retroposon?	4639130	4639568	1455	-	.	ID="RND-5_FAMILY-7341";Tend="1491";Tstart="1014";shortTE="F";uid="b38e640a-f0da-4491-a59c-0191a5d89f27"
NC_042494.1	RepeatMasker	DNA/Ginger-1	83023246	83023483	900	-	.	ID="RND-4_FAMILY-641";Tend="1553";Tstart="1317";shortTE="F";uid="2fb36b2f-54f7-488a-aa5e-832bc113ef26"
NC_042494.1	RepeatMasker	Unknown	142456582	142456988	2860	-	.	ID="RND-1_FAMILY-161";Tend="1296";Tstart="895";shortTE="F";uid="80e6c269-297d-4aa0-ba2f-88e0ff66d07e"
NC_042494.1	RepeatMasker	Retroposon?	47719466	47719739	910	-	.	ID="SINE2-1_AP";Tend="1411";Tstart="1139";shortTE="F";uid="00e9f4f1-6968-45e2-96ca-3cb5b89e3b84"
NC_042494.1	RepeatMasker	DNA	98795631	98795979	1685	-	.	ID="RND-4_FAMILY-649";Tend="1230";Tstart="880";shortTE="F";uid="0ede0b8f-0436-48f1-af69-62084206eae2"
NC_042494.1	RepeatMasker	DNA/hAT-Ac	30530476	30530662	609	-	.	ID="RND-5_FAMILY-173";Tend="1431";Tstart="1246";shortTE="F";uid="8a612377-6642-40c1-99b1-cacf0d3708b3"
NC_042494.1	RepeatMasker	LINE/I	164339676	164340133	605	-	.	ID="RND-6_FAMILY-4108";Tend="1224";Tstart="830";shortTE="F";uid="c4cea7b0-65ae-4f42-89d2-e3389d98c1d2"
NC_042494.1	RepeatMasker	DNA/Kolobok-E	150915140	150915414	609	-	.	ID="RND-6_FAMILY-9044";Tend="1886";Tstart="1635";shortTE="F";uid="8197c4fa-ffd3-4deb-9fa0-f9a1d3d2b558"
NC_042494.1	RepeatMasker	DNA/Ginger-1	18924355	18924951	3642	-	.	ID="RND-1_FAMILY-242";Tend="1359";Tstart="735";shortTE="F";uid="b676a053-bc67-4ee4-8ecd-cd0d54abf513"
NC_042494.1	RepeatMasker	Unknown	8169548	8170073	3043	-	.	ID="RND-1_FAMILY-2";Tend="1378";Tstart="833";shortTE="F";uid="fbae0908-0683-401b-ba92-a8c6548d73ae"
NC_042494.1	RepeatMasker	DNA	169623269	169623531	1274	-	.	ID="DNA8-31_AP";Tend="307";Tstart="17";shortTE="F";uid="b223a3c4-e2a7-42d8-8a18-4752b30e506d"
NC_042494.1	RepeatMasker	Retroposon?	125935913	125936143	782	-	.	ID="RND-5_FAMILY-1426";Tend="1948";Tstart="1720";shortTE="F";uid="2af92357-0a07-4ad0-945f-e5c9962de39b"
NC_042494.1	RepeatMasker	RC/Helitron	151228560	151229072	2510	-	.	ID="RND-6_FAMILY-8085";Tend="1894";Tstart="996";shortTE="F";uid="ff39da36-460e-4ede-800b-b23626dca73b"
NC_042494.1	RepeatMasker	DNA	73672798	73673317	4379	-	.	ID="RND-4_FAMILY-649";Tend="1369";Tstart="850";shortTE="F";uid="adaddb5a-1c63-4965-95d9-38efda421098"
NC_042494.1	RepeatMasker	DNA/hAT-Ac	23639581	23640210	3972	-	.	ID="rnd-1_family-554";Tend="1311";Tstart="148";shortTE="F";uid="3217f6c0-6322-49f4-97a8-56eb85e1964c"
NC_042494.1	RepeatMasker	DNA/Kolobok-E	94207682	94208193	2735	-	.	ID="RND-1_FAMILY-42";Tend="1454";Tstart="894";shortTE="F";uid="b4e71c2a-294a-483f-9399-ab35b8ded756"
NC_042494.1	RepeatMasker	DNA/Kolobok-E	34922019	34922356	406	-	.	ID="RND-6_FAMILY-829";Tend="1563";Tstart="1244";shortTE="F";uid="64a74ec2-2a19-4d94-8760-8770119aadbc"
NC_042494.1	RepeatMasker	DNA/Ginger-1	70203993	70204518	7730	-	.	ID="rnd-5_family-5803";Tend="1861";Tstart="834";shortTE="F";uid="385b83e9-17d8-4fff-a7c0-95647f916377"
NC_042494.1	RepeatMasker	Unknown	24550367	24550608	682	-	.	ID="RND-1_FAMILY-410";Tend="989";Tstart="755";shortTE="F";uid="ce0490e2-9282-4e6e-8733-46a9e7d08dc9"
NC_042494.1	RepeatMasker	DNA/hAT?	92321910	92322119	507	-	.	ID="RND-5_FAMILY-1226";Tend="1378";Tstart="1179";shortTE="F";uid="d8f82a94-e7ac-41f4-b8f9-a0843d67a1fd"
NC_042494.1	RepeatMasker	DNA/Kolobok-E	117869979	117870302	1384	-	.	ID="RND-6_FAMILY-829";Tend="919";Tstart="592";shortTE="F";uid="956c2db7-ba9d-40d0-8c1d-ac75286ee23f"
NC_042494.1	RepeatMasker	RC/Helitron	11933667	11934281	2991	-	.	ID="RND-4_FAMILY-831";Tend="1429";Tstart="854";shortTE="F";uid="339f679a-6fc5-4908-9347-f8230f532cb0"
NC_042494.1	RepeatMasker	DNA/MULE-MuDR	39631455	39631564	423	-	.	ID="RND-4_FAMILY-85";Tend="538";Tstart="432";shortTE="F";uid="41554ddc-7d7f-4406-bbfb-6ef583263205"
NC_042494.1	RepeatMasker	LINE/I-Jockey	106257491	106257729	739	-	.	ID="RND-6_FAMILY-10407";Tend="1239";Tstart="1001";shortTE="F";uid="f07448ba-2655-48b7-8e7b-a7e4d2e59448"
NC_042494.1	RepeatMasker	DNA/Ginger-1	133213232	133213902	5379	-	.	ID="RND-5_FAMILY-7031";Tend="1553";Tstart="881";shortTE="F";uid="23a220d2-2cda-4f96-9db6-db60c08d2634"
NC_042494.1	RepeatMasker	Retroposon?	69360545	69360711	1066	-	.	ID="RND-6_FAMILY-6254";Tend="662";Tstart="500";shortTE="F";uid="f01c7b47-bc20-4d96-8666-6208481ed815"
NC_042494.1	RepeatMasker	RC/Helitron	110483099	110483305	1675	-	.	ID="RND-6_FAMILY-43";Tend="1450";Tstart="694";shortTE="F";uid="53eafce8-a5e2-40c2-b88f-5c6e37a8064f"
NC_042494.1	RepeatMasker	DNA	131124199	131124327	559	-	.	ID="DNA8-46_AP";Tend="389";Tstart="270";shortTE="F";uid="69465eb0-fb1f-499f-b310-65d0149ab615"
NC_042494.1	RepeatMasker	DNA/Kolobok-E	29514691	29515095	2404	-	.	ID="RND-5_FAMILY-5933";Tend="977";Tstart="563";shortTE="F";uid="87cbdf5d-cbf9-4227-890e-350e3eb2fb13"
NC_042494.1	RepeatMasker	DNA/MULE-MuDR	170247695	170248155	554	-	.	ID="RND-5_FAMILY-5335";Tend="999";Tstart="546";shortTE="F";uid="549c564a-e4c4-4188-8cb6-b4c71b6ff1c2"
NC_042494.1	RepeatMasker	Retroposon?	169272455	169272590	629	-	.	ID="RND-6_FAMILY-10577";Tend="1876";Tstart="1736";shortTE="F";uid="61280b36-2863-4c95-848c-fcebeec47be8"
NC_042494.1	RepeatMasker	DNA	140897393	140898192	4051	-	.	ID="DNA4-2_AP";Tend="769";Tstart="1";shortTE="F";uid="85b6f42f-c720-42b0-be2f-76f647a7a712"
NC_042494.1	RepeatMasker	DNA	30957538	30958296	2161	-	.	ID="DNA4-2_AP";Tend="769";Tstart="3";shortTE="F";uid="4c797bd3-b065-42c0-8850-3998bee2444c"
NC_042494.1	RepeatMasker	DNA/Kolobok-E	144750790	144751298	2770	-	.	ID="RND-1_FAMILY-42";TEgroup="ctg_2%7CRND-1_FAMILY-42%7C9";Tend="1452";Tstart="866";shortTE="F";uid="06be083f-8266-4bb7-90d8-58b06fcff65f"
NC_042494.1	RepeatMasker	Unknown	60258491	60259600	7639	-	.	ID="RND-4_FAMILY-284";Tend="1816";Tstart="703";shortTE="F";uid="31765e85-bcb5-40cb-bf2b-084bef0c88f9"
NC_042494.1	RepeatMasker	DNA/Ginger-1	133534132	133534265	473	-	.	ID="rnd-5_family-5803";TEgroup="ctg_2%7Crnd-5_family-5803%7C3";Tend="2598";Tstart="2495";shortTE="T";uid="b0bcaffb-c691-44db-958d-0ccce998f83a"
NC_042494.1	RepeatMasker	DNA	20332923	20333145	599	-	.	ID="dna4-3_ap";Tend="400";Tstart="187";shortTE="F";uid="1b1ad968-4562-43f4-99e0-7b0986bfa8b5"
NC_042494.1	RepeatMasker	DNA	44014835	44014992	438	-	.	ID="RND-6_FAMILY-287";Tend="655";Tstart="504";shortTE="F";uid="04e880ef-2aa8-4c61-aa8a-3182e1b3fd28"
NC_042494.1	RepeatMasker	Retroposon?	110727868	110729013	5327	-	.	ID="RND-6_FAMILY-11842";Tend="2154";Tstart="910";shortTE="F";uid="78546097-70e5-46bd-b8f3-b0e018b07d3c"
NC_042494.1	RepeatMasker	DNA/hAT-hATm	138257530	138258006	1008	-	.	ID="HAT-4C_AP";Tend="1364";Tstart="868";shortTE="F";uid="3b474886-9015-4ed5-bffb-c6282edc8385"
NC_042494.1	RepeatMasker	Retroposon?	138412194	138412369	1078	-	.	ID="RND-6_FAMILY-6254";Tend="662";Tstart="488";shortTE="F";uid="71143b4f-45bf-42d8-8742-9a73ed333185"
NC_042494.1	RepeatMasker	DNA/hAT-Ac	75296170	75297771	12828	-	.	ID="RND-1_FAMILY-125";Tend="2476";Tstart="867";shortTE="F";uid="b0c8b517-76b3-4815-a850-2922b32eed8d"
NC_042494.1	RepeatMasker	DNA/hAT	22074809	22074915	465	-	.	ID="RND-6_FAMILY-2020";Tend="1407";Tstart="1288";shortTE="F";uid="81a235a5-2a1c-4af7-aafd-f3f062c7bb34"
NC_042494.1	RepeatMasker	DNA/Ginger-1	43462665	43462874	580	-	.	ID="rnd-6_family-954";Tend="995";Tstart="822";shortTE="F";uid="517aa7f4-8eda-4596-b87a-f9d4b910b4c2"
NC_042494.1	RepeatMasker	DNA/Ginger	51547931	51548073	528	-	.	ID="RND-5_FAMILY-1159";Tend="1939";Tstart="1796";shortTE="F";uid="967234e9-91e3-4b8f-81bf-c562d014df5f"
NC_042494.1	RepeatMasker	LINE/I-Jockey	4975292	4975742	2155	-	.	ID="RND-6_FAMILY-11146";Tend="923";Tstart="513";shortTE="F";uid="2acc1ac0-4fc6-4c98-acf3-8b83b4a493a1"
NC_042494.1	RepeatMasker	Retroposon?	70104934	70105375	3207	-	.	ID="RND-5_FAMILY-836";Tend="2702";Tstart="2209";shortTE="F";uid="a8562f6d-a323-49e4-acb8-fae615c1c914"
NC_042494.1	RepeatMasker	DNA/hAT-Charlie	84616535	84616681	989	-	.	ID="DNA8-34_AP";Tend="194";Tstart="51";shortTE="F";uid="e5cbd161-93fc-450f-b706-d57a4ffd58d3"
NC_042494.1	RepeatMasker	DNA	26722601	26722865	1429	-	.	ID="RND-6_FAMILY-5201";Tend="403";Tstart="119";shortTE="F";uid="4c2710c6-caae-41d2-b9c0-22ccd9b3b7b8"
NC_042494.1	RepeatMasker	DNA/hAT	143176909	143177232	2865	-	.	ID="RND-4_FAMILY-1191";Tend="1539";Tstart="1216";shortTE="F";uid="889d3fc9-54ef-43ff-bdb1-0774a9dc4fa4"
NC_042494.1	RepeatMasker	Unknown	16818735	16818892	974	-	.	ID="RND-3_FAMILY-73";Tend="1090";Tstart="933";shortTE="F";uid="7142e2d5-4c61-402a-aa92-c14e7c1c6452"
NC_042494.1	RepeatMasker	DNA	5145141	5145457	1380	-	.	ID="DNA4-2_AP";Tend="336";Tstart="7";shortTE="F";uid="3025f082-e8e1-498c-b4fc-836526f9406b"
NC_042494.1	RepeatMasker	DNA/Ginger-1	106758242	106758481	958	-	.	ID="RND-6_FAMILY-9672";Tend="2079";Tstart="1863";shortTE="F";uid="0a23f045-47d7-4476-a23f-a4d893d1df0d"
NC_042494.1	RepeatMasker	LINE/I-Jockey	16459863	16460338	3690	-	.	ID="RND-5_FAMILY-358";Tend="638";Tstart="171";shortTE="F";uid="e2778b91-7f1a-4d99-ae0b-cfc79a1119aa"
NC_042494.1	RepeatMasker	DNA/hAT-hAT19	64867186	64867967	4054	-	.	ID="RND-1_FAMILY-541";Tend="1888";Tstart="1165";shortTE="F";uid="59807058-4da7-48f1-9813-4ea44caed597"
NC_042494.1	RepeatMasker	DNA/Kolobok-E	112916118	112916718	5062	-	.	ID="RND-5_FAMILY-2844";Tend="903";Tstart="308";shortTE="F";uid="1e583dbf-87b4-4b7a-ae86-671d0e9c2024"
NC_042494.1	RepeatMasker	RC/Helitron	95593000	95593188	821	-	.	ID="RND-4_FAMILY-667";Tend="1072";Tstart="880";shortTE="F";uid="a83af7b3-223f-4f7f-9c1e-1c2cff996c98"
NC_042494.1	RepeatMasker	DNA/hAT	90270687	90270941	1535	-	.	ID="RND-1_FAMILY-91";Tend="1448";Tstart="1198";shortTE="F";uid="82921bb2-3207-4d43-adb4-0c5ef737520c"
NC_042494.1	RepeatMasker	DNA/hAT-Tip100	83351545	83351967	658	-	.	ID="dna8-87_ap";Tend="402";Tstart="250";shortTE="F";uid="8dcc6429-a6c2-4c7a-98e7-2c9a4b799c98"
NC_042494.1	RepeatMasker	Unknown	42253448	42253728	717	-	.	ID="RND-6_FAMILY-377";Tend="1178";Tstart="818";shortTE="F";uid="720cb0b1-fbd4-4472-89a4-53a78603e271"
NC_042494.1	RepeatMasker	DNA/Kolobok-E	121463205	121463717	2312	-	.	ID="RND-6_FAMILY-829";Tend="1465";Tstart="931";shortTE="F";uid="cd9cc44e-6337-41ab-8ef0-5c30c149cd52"
NC_042494.1	RepeatMasker	DNA/Kolobok-E	66163689	66164137	436	-	.	ID="KOLOBOKE-4_AP";TEgroup="ctg_2%7CKOLOBOKE-4_AP%7C6";Tend="5008";Tstart="4689";shortTE="T";uid="a6efc430-1f85-4223-9572-ba0c9c3dfa3b"
NC_042494.1	RepeatMasker	DNA/Ginger-1	104693205	104693402	1055	-	.	ID="RND-6_FAMILY-6101";Tend="501";Tstart="303";shortTE="F";uid="3d100fbb-5cd6-46dd-b747-a967cf107f3f"
NC_042494.1	RepeatMasker	RC/Helitron	6769759	6771018	9631	-	.	ID="RND-6_FAMILY-3340";Tend="1772";Tstart="492";shortTE="F";uid="60c78092-6ed1-4415-936f-555797bdab73"
NC_042494.1	RepeatMasker	Retroposon?	65092975	65093393	3079	-	.	ID="RND-6_FAMILY-2390";Tend="1147";Tstart="741";shortTE="F";uid="f282ccb9-dc82-4438-9c58-36567e00df79"
NC_042494.1	RepeatMasker	Unknown	1895671	1896046	2891	-	.	ID="RND-1_FAMILY-338";Tend="1303";Tstart="921";shortTE="F";uid="90c60e26-285d-401a-a0c8-259b14b46ab9"
NC_042494.1	RepeatMasker	DNA	5250291	5250826	2865	-	.	ID="dna8-61_ap";Tend="545";Tstart="34";shortTE="F";uid="3b941607-2c69-4a45-821a-ec68bb3121c7"
NC_042494.1	RepeatMasker	Retroposon?	125672640	125672822	461	-	.	ID="RND-6_FAMILY-14953";Tend="542";Tstart="371";shortTE="F";uid="a1561d0d-f5c8-4b29-bad3-1262f8e9df10"
NC_042494.1	RepeatMasker	DNA/Ginger-2	94621137	94622254	7282	-	.	ID="RND-6_FAMILY-8751";Tend="1542";Tstart="428";shortTE="F";uid="2ced1b6b-4405-49a7-9ca2-7693389c0d64"
NC_042494.1	RepeatMasker	DNA/hAT-Charlie	82575375	82575671	1530	-	.	ID="RND-6_FAMILY-11334";Tend="1214";Tstart="923";shortTE="F";uid="b48bbdfa-e009-468c-9ac2-2ba05a4e9c59"
NC_042494.1	RepeatMasker	Retroposon?	168143771	168144861	7764	-	.	ID="RND-6_FAMILY-2390";Tend="1787";Tstart="741";shortTE="F";uid="39e33630-058f-4037-b502-82edbec04f2e"
NC_042494.1	RepeatMasker	DNA/TcMar-m44?	95002764	95002865	481	-	.	ID="dnax-4b_ap";Tend="171";Tstart="51";shortTE="F";uid="0bc8dad5-d91f-40cb-b312-fe7a9d4ffcca"
NC_042494.1	RepeatMasker	DNA/hAT-Ac	160630865	160630987	1030	-	.	ID="RND-6_FAMILY-18241";Tend="1359";Tstart="1238";shortTE="F";uid="4621908b-4a38-4abe-95c6-fe88e3b6fb36"
NC_042494.1	RepeatMasker	Unknown	167783456	167783770	753	-	.	ID="RND-5_FAMILY-443";Tend="1174";Tstart="877";shortTE="F";uid="c95f125c-dc29-41a4-9131-14114bb94613"
NC_042494.1	RepeatMasker	Retroposon?	42034596	42034781	424	-	.	ID="SINE2-1_AP";Tend="1770";Tstart="1584";shortTE="F";uid="2dc45e1d-95d5-4cf7-9e17-6108403453ed"
NC_042494.1	RepeatMasker	LINE/I	91671805	91672216	2585	-	.	ID="RND-6_FAMILY-4108";Tend="727";Tstart="326";shortTE="F";uid="806e53fe-687b-4d0b-9ec1-c01b1922d92b"
NC_042494.1	RepeatMasker	DNA/hAT	140402542	140402690	894	-	.	ID="RND-6_FAMILY-3592";Tend="1558";Tstart="1389";shortTE="F";uid="973c99fd-0129-4e3f-b116-edbeef9d444c"
NC_042494.1	RepeatMasker	Unknown	55428385	55428519	729	-	.	ID="RND-1_FAMILY-2";Tend="1336";Tstart="1206";shortTE="F";uid="a5834327-1f60-4757-982e-4796239a3c0f"
NC_042494.1	RepeatMasker	DNA/hAT-hAT19	104614302	104614893	4716	-	.	ID="HAT-N7_AP";Tend="592";Tstart="1";shortTE="F";uid="b9941748-260f-4f1f-85eb-11ec3fc22e30"
NC_042494.1	RepeatMasker	DNA	80325738	80326253	4281	-	.	ID="TTAA25_AP";Tend="512";Tstart="1";shortTE="F";uid="c9c7f2c5-7f46-4dc5-a5d8-a49f1e3470e6"
NC_042494.1	RepeatMasker	Unknown	105344986	105345246	899	-	.	ID="RND-1_FAMILY-185";Tend="1253";Tstart="959";shortTE="F";uid="f08ce35d-806d-4ae0-ab92-e691a8d29342"
NC_042494.1	RepeatMasker	Retroposon?	22443688	22443827	438	-	.	ID="SINE2-1_AP";Tend="1726";Tstart="1586";shortTE="F";uid="f3d74f26-a46c-4b97-be01-45ea87f93656"
NC_042494.1	RepeatMasker	Unknown	23534478	23534684	1605	-	.	ID="RND-1_FAMILY-214";Tend="1061";Tstart="865";shortTE="F";uid="d2ee6e6b-831f-4ec2-9acc-454501a283d5"
NC_042494.1	RepeatMasker	Retroposon?	68429002	68429605	1728	-	.	ID="RND-5_FAMILY-7341";Tend="1901";Tstart="1248";shortTE="F";uid="e6654fb2-eca5-4c40-9c13-dca98dcdc2ae"
NC_042494.1	RepeatMasker	DNA/hAT-Tip100	48579908	48580068	529	-	.	ID="dna8-107_ap";Tend="462";Tstart="347";shortTE="F";uid="eff75fd6-b932-4f5d-b748-d8ce527035e9"
NC_042494.1	RepeatMasker	LTR/Gypsy	36979636	36979752	456	-	.	ID="RND-6_FAMILY-54201";Tend="558";Tstart="444";shortTE="F";uid="e5e20b61-f357-4a80-8407-2cee305823d2"
NC_042494.1	RepeatMasker	DNA/hAT	30163758	30163973	1223	-	.	ID="RND-6_FAMILY-45";Tend="1326";Tstart="1104";shortTE="F";uid="9a924e92-0988-4475-8653-5132a8ab3f74"
NC_042494.1	RepeatMasker	DNA/hAT-Tip100	47707413	47707640	741	-	.	ID="RND-6_FAMILY-8821";Tend="1666";Tstart="1439";shortTE="F";uid="b9f83198-7cc7-43ae-82df-594bed683312"
NC_042494.1	RepeatMasker	Unknown	75896945	75897274	1048	-	.	ID="RND-6_FAMILY-9844";Tend="1567";Tstart="1188";shortTE="F";uid="cd5757b4-009f-4ce0-a205-a5ebb49c6320"
NC_042494.1	RepeatMasker	Unknown	165809598	165809865	1407	-	.	ID="RND-1_FAMILY-465";Tend="1214";Tstart="974";shortTE="F";uid="79b24b1f-4b05-40c0-a3ed-a17eb66d6b5b"
NC_042494.1	RepeatMasker	Unknown	86420849	86421299	1294	-	.	ID="RND-6_FAMILY-1454";Tend="1414";Tstart="977";shortTE="F";uid="4e0cc8c6-6aa1-4956-836b-1d618d087e18"
NC_042494.1	RepeatMasker	DNA/hAT	147412203	147412442	1625	-	.	ID="RND-5_FAMILY-2044";Tend="1183";Tstart="958";shortTE="F";uid="ebcfdb9e-acab-444a-9480-a04ebcb75927"
NC_042494.1	RepeatMasker	DNA	114051632	114051833	458	-	.	ID="TTAA2D_AP";Tend="235";Tstart="21";shortTE="F";uid="b076c241-6851-4a65-b51a-1387a7854e81"
NC_042494.1	RepeatMasker	DNA/hAT-Tip100	1224951	1225104	940	-	.	ID="RND-1_FAMILY-77";Tend="1019";Tstart="869";shortTE="F";uid="dc611b29-68f2-447c-add3-31bf9f22de28"
NC_042494.1	RepeatMasker	DNA/Ginger-1	76043495	76043717	1033	-	.	ID="RND-6_FAMILY-954";Tend="1031";Tstart="804";shortTE="F";uid="ed61c439-5d9f-4621-a153-fb2ded0068ea"
NC_042494.1	RepeatMasker	Retroposon?	64785930	64787378	11975	-	.	ID="SINE2-2_AP";Tend="2571";Tstart="1";shortTE="F";uid="b3f6f223-f48e-4154-b1d4-5cc287bf4a2b"
NC_042494.1	RepeatMasker	Retroposon?	118481598	118481779	400	-	.	ID="RND-6_FAMILY-193";Tend="757";Tstart="571";shortTE="F";uid="31622732-8d34-44ac-acdd-2d72e3269d7a"
NC_042494.1	RepeatMasker	DNA/TcMar-Pogo	98949399	98949560	1131	-	.	ID="RND-5_FAMILY-1128";Tend="1201";Tstart="1024";shortTE="F";uid="942a0c1e-9499-4b30-919a-2a17acda34ec"
NC_042494.1	RepeatMasker	Unknown	153109388	153109592	564	-	.	ID="RND-3_FAMILY-73";Tend="1156";Tstart="961";shortTE="F";uid="b1666c8a-4319-41b8-a24e-fffc9e0b77c0"
NC_042494.1	RepeatMasker	DNA/hAT-Tip100	78016391	78016561	1354	-	.	ID="DNA8-16B_AP";Tend="167";Tstart="1";shortTE="F";uid="5231c7a1-d979-4a79-8b6e-1c62c9993f63"
NC_042494.1	RepeatMasker	Unknown	139259550	139260162	841	-	.	ID="RND-6_FAMILY-3599";Tend="1430";Tstart="826";shortTE="F";uid="6d321d4b-902c-43bd-8c9a-640a762dcb10"
NC_042494.1	RepeatMasker	DNA	142094345	142094537	415	-	.	ID="RND-5_FAMILY-8756";Tend="1484";Tstart="1299";shortTE="F";uid="ea65106c-2679-46f9-a4df-cd3d95e6d767"
NC_042494.1	RepeatMasker	Unknown	14490667	14490877	1549	-	.	ID="RND-6_FAMILY-7855";Tend="1624";Tstart="1414";shortTE="F";uid="39ea2060-7435-4e54-9ca2-4df369250f5e"
NC_042494.1	RepeatMasker	Unknown	73826418	73826921	3537	-	.	ID="RND-5_FAMILY-1694";Tend="1426";Tstart="906";shortTE="F";uid="4aab42a4-a220-438f-9fa9-6abbe0c0313f"
NC_042494.1	RepeatMasker	LINE/R1-LOA	67751266	67751406	1122	-	.	ID="RND-6_FAMILY-7558";Tend="1339";Tstart="1197";shortTE="F";uid="32a6d880-13bd-408b-ae2e-d1725c654ea2"
NC_042494.1	RepeatMasker	DNA/Ginger	128962002	128962369	1403	-	.	ID="RND-6_FAMILY-2771";Tend="2022";Tstart="1610";shortTE="F";uid="4febae69-51f8-46b3-86dc-d77142e99cd3"
NC_042494.1	RepeatMasker	Retroposon?	43201669	43202608	5432	-	.	ID="SINE2-1_AP";Tend="1531";Tstart="609";shortTE="F";uid="b5406807-7999-4d6a-b038-5ed5be1b58dc"
NC_042494.1	RepeatMasker	LINE/I-Jockey	27405482	27405939	1904	-	.	ID="RND-6_FAMILY-651";Tend="1520";Tstart="1055";shortTE="F";uid="adaf15b1-b786-4bad-8123-e5ddbbdb61aa"
NC_042494.1	RepeatMasker	Retroposon?	101334156	101334751	5094	-	.	ID="RND-5_FAMILY-2863";Tend="1534";Tstart="938";shortTE="F";uid="4654bbb7-b36f-4877-a70f-5a44c37605d8"
NC_042494.1	RepeatMasker	DNA/hAT	96047566	96047983	2887	-	.	ID="RND-1_FAMILY-203";Tend="1292";Tstart="851";shortTE="F";uid="0def9e96-054c-4a67-8f88-04afcdd7523b"
NC_042494.1	RepeatMasker	DNA/hAT-Ac	105920397	105920627	1093	-	.	ID="RND-6_FAMILY-3184";Tend="1533";Tstart="1312";shortTE="F";uid="5d594766-f572-47a6-bd23-14e05678fe75"
NC_042494.1	RepeatMasker	Unknown	70697087	70697233	786	-	.	ID="RND-1_FAMILY-240";Tend="1102";Tstart="952";shortTE="F";uid="a1064f1e-bc7b-471f-be8c-051b2d467c94"
NC_042494.1	RepeatMasker	DNA/hAT	53391691	53392091	2697	-	.	ID="DNA8-53B_AP";Tend="410";Tstart="1";shortTE="F";uid="9c8fb031-3bb8-4bf3-afcc-e57468836627"
NC_042494.1	RepeatMasker	DNA/hAT-Charlie	57921370	57921530	1043	-	.	ID="DNA8-104_AP";Tend="340";Tstart="168";shortTE="F";uid="ea7b4d8f-310d-465a-9dc0-8e2db1d86454"
NC_042494.1	RepeatMasker	DNA/Ginger-1	119839167	119840363	8870	-	.	ID="RND-5_FAMILY-7031";Tend="2067";Tstart="880";shortTE="F";uid="cf725524-0331-4274-9ef7-8170d5c8b741"
NC_042494.1	RepeatMasker	DNA/MULE-MuDR	168123005	168123183	529	-	.	ID="RND-4_FAMILY-85";Tend="842";Tstart="650";shortTE="F";uid="b38c5e7d-3ab7-4a00-bfaf-30a68eb9d9bc"
NC_042494.1	RepeatMasker	Unknown	74898280	74898639	1870	-	.	ID="RND-1_FAMILY-15";Tend="1268";Tstart="888";shortTE="F";uid="2090883b-bd00-4370-ad5e-7e9e0e65b4c2"
NC_042494.1	RepeatMasker	Unknown	43306693	43307258	4127	-	.	ID="RND-5_FAMILY-2665";Tend="1412";Tstart="854";shortTE="F";uid="fac3103f-4124-48aa-ad4f-c261de94045f"
NC_042494.1	RepeatMasker	RC/Helitron	20955376	20955640	674	-	.	ID="HELITRON-LIKE-8_HCYD";Tend="500";Tstart="237";shortTE="F";uid="8c3e8331-2b87-4ec7-911e-c6825098230b"
NC_042494.1	RepeatMasker	RC/Helitron	58430496	58430784	1692	-	.	ID="RND-6_FAMILY-23021";Tend="1790";Tstart="1508";shortTE="F";uid="86cdc8e8-2ecb-4015-9aa4-58e4a2f461d8"
NC_042494.1	RepeatMasker	DNA/TcMar-Tc1	164838772	164839034	819	-	.	ID="RND-6_FAMILY-10280";Tend="1654";Tstart="1391";shortTE="F";uid="ede07928-198b-4043-a8a0-2f3537dd6099"
NC_042494.1	RepeatMasker	DNA/Kolobok-E	35637526	35637726	628	-	.	ID="RND-6_FAMILY-379";Tend="874";Tstart="660";shortTE="F";uid="3950749d-e6c7-4448-89d5-0453f124f97e"
NC_042494.1	RepeatMasker	DNA/hAT-Ac	36996635	36996754	508	-	.	ID="DNA8-99_AP";Tend="758";Tstart="655";shortTE="F";uid="ce88edc2-05bf-42de-902b-360c8247016d"
NC_042494.1	RepeatMasker	DNA/hAT-Ac	93045586	93045801	1149	-	.	ID="RND-6_FAMILY-22208";Tend="2087";Tstart="1870";shortTE="F";uid="3a9f270e-7246-452e-91a6-7d9d973a894c"
NC_042494.1	RepeatMasker	DNA/hAT-Tip100	122936042	122936231	1173	-	.	ID="DNA8-18_AP";Tend="712";Tstart="527";shortTE="F";uid="ac130777-f341-4425-8b2e-0aef9a349630"
NC_042494.1	RepeatMasker	DNA/Kolobok-E	53579270	53579689	3334	-	.	ID="RND-6_FAMILY-21272";Tend="1443";Tstart="1025";shortTE="F";uid="f2e77cec-7b62-4b68-b997-40542c5d77d9"
NC_042494.1	RepeatMasker	LTR/Gypsy	60419167	60420569	7720	-	.	ID="RND-6_FAMILY-601";Tend="1981";Tstart="743";shortTE="F";uid="5c6b8a56-c79f-4910-bbe3-0c45663641cb"
NC_042494.1	RepeatMasker	DNA/Ginger-1	75905952	75907400	8362	-	.	ID="rnd-6_family-898";Tend="1582";Tstart="431";shortTE="F";uid="f5b5399d-c921-407d-9483-8a948bf6a1de"
NC_042494.1	RepeatMasker	DNA/Ginger-1	35771158	35772532	9127	-	.	ID="RND-6_FAMILY-20286";Tend="2520";Tstart="1124";shortTE="F";uid="d085836e-377a-496d-849a-a28b1025624a"
NC_042494.1	RepeatMasker	DNA	28258797	28259050	909	-	.	ID="DNA8-15_AP";Tend="239";Tstart="3";shortTE="F";uid="2943664c-c80c-447a-bfab-39c3437d7237"
NC_042494.1	RepeatMasker	Unknown	122597868	122597977	589	-	.	ID="RND-5_FAMILY-18481";Tend="1366";Tstart="1260";shortTE="F";uid="e3600636-1f60-4217-90ac-6dcc33807c5c"
NC_042494.1	RepeatMasker	DNA	116835442	116835680	497	-	.	ID="RND-6_FAMILY-3449";Tend="2222";Tstart="1963";shortTE="F";uid="ad93b599-f7d2-498f-9bf8-c41cd7195bef"
NC_042494.1	RepeatMasker	DNA	117435255	117436682	7793	-	.	ID="rnd-1_family-302";Tend="2229";Tstart="526";shortTE="F";uid="716ffe0b-bd3e-4f75-ad82-204f9cacebaf"
NC_042494.1	RepeatMasker	DNA/hAT-Tip100	151714534	151714743	832	-	.	ID="DNA8-65_AP";Tend="168";Tstart="1";shortTE="F";uid="bcf90bca-995f-4047-8bd3-26b76f39fd04"
NC_042494.1	RepeatMasker	DNA/Ginger-2	29293812	29294019	1144	-	.	ID="RND-6_FAMILY-929";Tend="1300";Tstart="1051";shortTE="F";uid="72f84022-ec09-4efd-a904-a3b03906e551"
NC_042494.1	RepeatMasker	DNA/hAT-Tip100	63464808	63465225	1917	-	.	ID="RND-1_FAMILY-89";Tend="603";Tstart="140";shortTE="F";uid="6d2be645-2195-480f-a69f-ff1f7a968bf4"
NC_042494.1	RepeatMasker	DNA/hAT-Tip100	85036679	85037059	2903	-	.	ID="RND-1_FAMILY-414";Tend="1809";Tstart="1430";shortTE="F";uid="b7246d11-2628-43c7-bb2c-ff43bcf767fd"
NC_042494.1	RepeatMasker	DNA	98331677	98331813	494	-	.	ID="TTAA22_AP";Tend="135";Tstart="1";shortTE="F";uid="7e47dd6a-5a94-46e5-bf6f-c23826bf23db"
NC_042494.1	RepeatMasker	DNA/Ginger-1	118840335	118840559	586	-	.	ID="RND-4_FAMILY-641";Tend="1573";Tstart="1339";shortTE="F";uid="fec8a7c6-a095-4c21-8770-db01e242259c"
NC_042494.1	RepeatMasker	DNA/Kolobok-E	128748158	128748406	1304	-	.	ID="KOLOBOKE-4_AP";Tend="4934";Tstart="4695";shortTE="F";uid="8da3aa3c-7326-4006-852f-d2053b53d77d"
NC_042494.1	RepeatMasker	DNA	73984086	73984542	1372	-	.	ID="RND-6_FAMILY-26786";TEgroup="ctg_2%7CRND-6_FAMILY-26786%7C1";Tend="1440";Tstart="1126";shortTE="F";uid="d5511d4a-b1ff-4b47-b92b-8f049eb45d57"
NC_042494.1	RepeatMasker	DNA	41348209	41348616	2144	-	.	ID="TTAA2_AP";Tend="415";Tstart="1";shortTE="F";uid="75f970a9-bf70-4546-a573-ced1d681d263"
NC_042494.1	RepeatMasker	DNA	96408315	96408613	485	-	.	ID="DNA8-70_AP";Tend="524";Tstart="230";shortTE="F";uid="6ecc0730-b1ed-48e0-af20-7966fda7f809"
NC_042494.1	RepeatMasker	DNA/hAT-Tip100	64513192	64514683	9048	-	.	ID="RND-6_FAMILY-372";Tend="1353";Tstart="10";shortTE="F";uid="d977c22f-1e4a-45e8-bbc9-5b87cf8162d7"
NC_042494.1	RepeatMasker	DNA/hAT?	90636944	90637249	1471	-	.	ID="RND-5_FAMILY-1226";Tend="1293";Tstart="947";shortTE="F";uid="ea27b243-ccd2-4dd6-a1c8-45a72052eea8"
NC_042494.1	RepeatMasker	DNA/Ginger-1	54792648	54792869	1112	-	.	ID="rnd-6_family-3871";Tend="1083";Tstart="912";shortTE="F";uid="e5b3c658-e878-4bb7-be68-5c857c6db556"
NC_042494.1	RepeatMasker	DNA	137856944	137857182	640	-	.	ID="RND-6_FAMILY-8612";Tend="1508";Tstart="1248";shortTE="F";uid="8b6d0888-5abf-4810-bacf-fff38930cfa8"
NC_042494.1	RepeatMasker	DNA/Kolobok-E	160621908	160622523	1058	-	.	ID="RND-6_FAMILY-829";Tend="1566";Tstart="957";shortTE="F";uid="88538517-380a-425f-bfcf-571e0bd4a55c"
NC_042494.1	RepeatMasker	DNA/hAT-Ac	50216014	50216257	1726	-	.	ID="DNA8-20_AP";Tend="453";Tstart="207";shortTE="F";uid="3dae5f84-6ae0-4c04-9327-e88341a4bcb3"
NC_042494.1	RepeatMasker	DNA/hAT-Tip100	109080190	109081003	4757	-	.	ID="RND-6_FAMILY-2383";Tend="1679";Tstart="928";shortTE="F";uid="0e746373-098c-49fa-91b9-a93fbf41ec3f"
NC_042494.1	RepeatMasker	DNA/Ginger	85626612	85626854	1466	-	.	ID="RND-6_FAMILY-2771";Tend="1034";Tstart="780";shortTE="F";uid="aaa8e7c5-e2f1-41fa-a50e-b1a643e900ff"
NC_042494.1	RepeatMasker	RC/Helitron	109694109	109694745	1872	-	.	ID="RND-4_FAMILY-831";TEgroup="ctg_2%7CRND-4_FAMILY-831%7C24";Tend="1541";Tstart="1013";shortTE="F";uid="d04f227a-b6d4-4a7e-9b01-36515d5ac665"
NC_042494.1	RepeatMasker	Unknown	167324059	167324315	1030	-	.	ID="RND-1_FAMILY-67";Tend="768";Tstart="511";shortTE="F";uid="1aa87feb-46e4-4b72-86b7-01ac4b83bd93"
NC_042494.1	RepeatMasker	DNA/hAT-Tip100	114032603	114032716	486	-	.	ID="RND-5_FAMILY-3283";Tend="1707";Tstart="1560";shortTE="F";uid="4ff94176-c97f-478f-997e-752f37151fc5"
NC_042494.1	RepeatMasker	DNA/hAT-hATm	137887473	137888907	5614	-	.	ID="RND-6_FAMILY-5163";Tend="2258";Tstart="906";shortTE="F";uid="40232ad0-6f94-4153-a993-0a7f0a77b4b5"
NC_042494.1	RepeatMasker	DNA/hAT-Tip100	32982688	32983077	1131	-	.	ID="DNA8-18B_AP";Tend="431";Tstart="1";shortTE="F";uid="face9a5d-b3bc-49c8-affb-609b93840dea"
NC_042494.1	RepeatMasker	Retroposon?	59435771	59437563	12061	-	.	ID="SINE2-1_AP";Tend="2148";Tstart="1";shortTE="F";uid="a13dff22-f384-4e25-a254-dfff670f3d20"
NC_042494.1	RepeatMasker	DNA	160120430	160120785	1095	-	.	ID="ttaa4c_ap";Tend="416";Tstart="1";shortTE="F";uid="3ea8c42d-7d67-47d8-a2e6-638083b65142"
NC_042494.1	RepeatMasker	DNA/hAT-Ac	109146428	109146763	2800	-	.	ID="RND-1_FAMILY-125";Tend="2468";Tstart="2136";shortTE="F";uid="9f28477b-a920-4a0b-aab4-905e9face8df"
NC_042494.1	RepeatMasker	DNA/Ginger-1	93739902	93740057	1162	-	.	ID="RND-6_FAMILY-51198";Tend="2547";Tstart="2392";shortTE="F";uid="1bfb8e65-734d-4703-ba0a-d780fa9bd796"
NC_042494.1	RepeatMasker	Retroposon?	20816388	20816541	418	-	.	ID="RND-5_FAMILY-3709";Tend="1351";Tstart="1189";shortTE="F";uid="519b6f15-73db-4605-aed5-0cad1081bb5e"
NC_042494.1	RepeatMasker	Unknown	136416083	136416188	611	-	.	ID="RND-6_FAMILY-2799";Tend="1636";Tstart="1533";shortTE="F";uid="2bf53131-9536-48dd-a6c1-8af9d46ea3b9"
NC_042494.1	RepeatMasker	DNA/Ginger-1	39666599	39666978	3069	-	.	ID="RND-5_FAMILY-5803";Tend="1846";Tstart="1467";shortTE="F";uid="ff2ee6a6-d2b7-496b-a0af-6300b7e961b3"
NC_042494.1	RepeatMasker	DNA	13382479	13382787	1086	-	.	ID="TTAA4B_AP";Tend="294";Tstart="1";shortTE="F";uid="c7898487-311b-49a8-a192-46159726c20b"
NC_042494.1	RepeatMasker	DNA/hAT-Ac	95413868	95413971	641	-	.	ID="RND-5_FAMILY-3706";Tend="2241";Tstart="2141";shortTE="F";uid="6c9b8074-3137-48d3-920f-c94c22aa9ca7"
NC_042494.1	RepeatMasker	DNA/TcMar-m44	144864410	144864536	744	-	.	ID="RND-6_FAMILY-3017";Tend="832";Tstart="703";shortTE="F";uid="216ff927-e14b-433e-abfe-9d0024233559"
NC_042494.1	RepeatMasker	DNA/hAT-hAT19	147395343	147395445	511	-	.	ID="RND-6_FAMILY-1230";Tend="888";Tstart="788";shortTE="F";uid="b9ab79ee-31e0-4a35-8801-1025a250278c"
NC_042494.1	RepeatMasker	DNA/hAT	115174168	115174308	454	-	.	ID="DNA8-44_AP";Tend="138";Tstart="1";shortTE="F";uid="336a0ffd-dd14-40a1-9c7f-08ea17c70512"
NC_042494.1	RepeatMasker	Unknown	21507856	21508482	3799	-	.	ID="RND-5_FAMILY-847";Tend="1411";Tstart="786";shortTE="F";uid="c20a2536-0176-4dfe-acc5-3da4b6d063f9"
NC_042494.1	RepeatMasker	Unknown	166511586	166511725	871	-	.	ID="RND-1_FAMILY-185";Tend="1255";Tstart="1120";shortTE="F";uid="16e26cf5-84d3-49be-b63f-1e01368b8b1a"
NC_042494.1	RepeatMasker	DNA/Ginger-1	47980426	47980818	753	-	.	ID="RND-6_FAMILY-6101";Tend="2036";Tstart="1595";shortTE="F";uid="236a47f1-94e8-4398-9b4b-a5f05cd10cd3"
NC_042494.1	RepeatMasker	DNA	10995165	10995674	2733	-	.	ID="DNA8-31_AP";Tend="595";Tstart="1";shortTE="F";uid="0d1339f8-38ff-4253-8b8a-be46071fb3ae"
NC_042494.1	RepeatMasker	Unknown	56844016	56844720	5178	-	.	ID="RND-5_FAMILY-3443";Tend="955";Tstart="238";shortTE="F";uid="81eeb93d-9512-421c-b94a-d275fd3c3f8d"
NC_042494.1	RepeatMasker	DNA/hAT-Tip100	7740862	7740988	486	-	.	ID="DNA8-107_AP";Tend="225";Tstart="103";shortTE="F";uid="ec78839b-0bb1-4686-8a42-31cfa2cfa06f"
NC_042494.1	RepeatMasker	DNA	170264209	170264638	3145	-	.	ID="RND-6_FAMILY-14385";Tend="1359";Tstart="915";shortTE="F";uid="705bcd18-c840-4182-af0f-8e765ecc6931"
NC_042494.1	RepeatMasker	DNA	31881466	31881737	744	-	.	ID="RND-1_FAMILY-464";Tend="1352";Tstart="1061";shortTE="F";uid="96af1713-b55b-468b-aab2-898c9b62812f"
NC_042494.1	RepeatMasker	DNA/Ginger-1	157578439	157578683	644	-	.	ID="RND-6_FAMILY-6639";Tend="1729";Tstart="1499";shortTE="F";uid="21f467b9-5bd9-4874-8928-c368d49ae7f0"
NC_042494.1	RepeatMasker	Unknown	127289978	127290788	6661	-	.	ID="RND-1_FAMILY-413";Tend="1436";Tstart="606";shortTE="F";uid="32876e83-4389-4250-a203-4bce3a6a20ec"
NC_042494.1	RepeatMasker	DNA/hAT-Tip100	110663141	110663670	717	-	.	ID="RND-1_FAMILY-139";TEgroup="ctg_2%7CRND-1_FAMILY-139%7C2";Tend="1116";Tstart="821";shortTE="T";uid="324aa386-96c4-4cae-ad49-92bd2294f623"
NC_042494.1	RepeatMasker	DNA	50897730	50897872	523	-	.	ID="DNA8-88_AP";Tend="612";Tstart="469";shortTE="F";uid="8673ad06-5f7d-4b5d-b504-4ca7b46f9b4b"
NC_042494.1	RepeatMasker	Unknown	133681263	133681647	2114	-	.	ID="RND-5_FAMILY-499";Tend="1187";Tstart="830";shortTE="F";uid="5621f325-fe3e-457c-9486-ab213c3f02d3"
NC_042494.1	RepeatMasker	DNA/Ginger-1	6991313	6991457	452	-	.	ID="RND-5_FAMILY-1668";Tend="1225";Tstart="1086";shortTE="F";uid="f9c473e8-292f-4b83-84a5-1f2de186c9e7"
NC_042494.1	RepeatMasker	DNA	70250348	70250455	474	-	.	ID="RND-6_FAMILY-14385";Tend="1355";Tstart="1244";shortTE="F";uid="9176b007-b9b5-412f-8550-d38843632e3b"
NC_042494.1	RepeatMasker	DNA/Ginger-1	85945116	85945318	1040	-	.	ID="RND-6_FAMILY-9672";Tend="1540";Tstart="1306";shortTE="F";uid="9cee0162-583e-4f8e-99ff-ce0dde8993ad"
NC_042494.1	RepeatMasker	Unknown	80692594	80693022	1150	-	.	ID="RND-1_FAMILY-329";TEgroup="ctg_2%7CRND-1_FAMILY-329%7C2";Tend="1502";Tstart="836";shortTE="F";uid="46421600-cb37-4264-8bda-b74c3d71c69d"
NC_042494.1	RepeatMasker	DNA/hAT	111754019	111754351	1918	-	.	ID="DNA8-101_AP";Tend="323";Tstart="1";shortTE="F";uid="2469d81b-efe3-41f0-859c-ba1d3427847a"
NC_042494.1	RepeatMasker	Unknown	68797759	68798499	4351	-	.	ID="RND-6_FAMILY-12364";Tend="1527";Tstart="801";shortTE="F";uid="6f860e68-f678-4533-9ac7-d6056711cce0"
NC_042494.1	RepeatMasker	DNA/TcMar-Fot1	145206932	145207643	4319	-	.	ID="RND-5_FAMILY-1146";Tend="2145";Tstart="1497";shortTE="F";uid="0fbfd042-89c3-4392-b2f7-255ea50fb831"
NC_042494.1	RepeatMasker	DNA/Kolobok-E	101451906	101452317	988	-	.	ID="RND-1_FAMILY-434";TEgroup="ctg_2%7CRND-1_FAMILY-434%7C12";Tend="1863";Tstart="916";shortTE="F";uid="0234aa69-7cb3-4944-8e07-33521b40c8fe"
NC_042494.1	RepeatMasker	DNA	141067822	141068178	1684	-	.	ID="RND-5_FAMILY-3376";Tend="1479";Tstart="1110";shortTE="F";uid="e9d4d47f-4009-4cc5-8dc8-5d70803945b3"
NC_042494.1	RepeatMasker	DNA/hAT	101288945	101289245	2052	-	.	ID="RND-5_FAMILY-2044";Tend="1255";Tstart="954";shortTE="F";uid="26af7439-df18-4edc-b021-a679b7f6b390"
NC_042494.1	RepeatMasker	DNA/Ginger-1	44705040	44705662	4369	-	.	ID="RND-6_FAMILY-20286";Tend="2549";Tstart="1915";shortTE="F";uid="2092119c-135c-444a-9355-2186c16c1019"
NC_042494.1	RepeatMasker	Retroposon?	59415012	59415185	456	-	.	ID="RND-6_FAMILY-23610";Tend="1146";Tstart="976";shortTE="F";uid="8ca24994-64cf-4008-9b76-769722c6cca6"
NC_042494.1	RepeatMasker	DNA/TcMar-Tc1	97526024	97526313	639	-	.	ID="MARINER-N12_RPR";Tend="298";Tstart="24";shortTE="F";uid="995e4289-5a94-4798-8c1f-6594594f0916"
NC_042494.1	RepeatMasker	Unknown	130650385	130651094	4698	-	.	ID="RND-1_FAMILY-58";Tend="1655";Tstart="939";shortTE="F";uid="98ae7d28-b5fd-4ec2-8477-e53717b1ec64"
NC_042494.1	RepeatMasker	Unknown	77030276	77030420	661	-	.	ID="RND-5_FAMILY-3217";Tend="1793";Tstart="1638";shortTE="F";uid="fc8a2a0d-7b3a-47fc-8601-61d083d88fdf"
NC_042494.1	RepeatMasker	DNA/Ginger-1	96272327	96272595	413	-	.	ID="RND-6_FAMILY-20286";Tend="2416";Tstart="2159";shortTE="F";uid="022318ec-8069-44e5-9059-fb059ca06de2"
NC_042494.1	RepeatMasker	LINE/I-Jockey	44858646	44858956	1123	-	.	ID="RND-5_FAMILY-77";Tend="1535";Tstart="1232";shortTE="F";uid="8b6d2d34-8210-4d7e-b606-356aa6664778"
NC_042494.1	RepeatMasker	DNA	47515480	47515590	787	-	.	ID="ttaa4_ap";Tend="106";Tstart="1";shortTE="F";uid="23ec1442-4db1-465d-9c5c-5d81cb62f611"
NC_042494.1	RepeatMasker	Retroposon?	147232790	147232928	877	-	.	ID="RND-6_FAMILY-2390";Tend="908";Tstart="771";shortTE="F";uid="49206f3e-952e-409e-b236-4385d01e6798"
NC_042494.1	RepeatMasker	DNA/hAT-Ac	105527662	105528599	7686	-	.	ID="DNA8-14_AP";Tend="937";Tstart="1";shortTE="F";uid="6bfa433e-2df3-420f-86dc-4b93d5e85427"
NC_042494.1	RepeatMasker	DNA/hAT-Tip100	162135277	162135407	717	-	.	ID="RND-6_FAMILY-10172";Tend="487";Tstart="346";shortTE="F";uid="7b91df83-bd49-4630-8b66-661f2342908e"
NC_042494.1	RepeatMasker	DNA	96648443	96648584	505	-	.	ID="RND-1_FAMILY-284";Tend="2032";Tstart="1896";shortTE="F";uid="7320ea5d-8000-4e4a-81d8-51f578d6ca66"
NC_042494.1	RepeatMasker	DNA/hAT-Tip100	108515196	108516296	4455	-	.	ID="rnd-1_family-208";Tend="2221";Tstart="809";shortTE="F";uid="cd9b2b2b-3170-4d35-9e4c-611cd5e5c032"
NC_042494.1	RepeatMasker	DNA/Kolobok-E	138929860	138930225	1844	-	.	ID="RND-6_FAMILY-15442";Tend="2226";Tstart="1840";shortTE="F";uid="9ebcec94-54b8-4bdf-96b0-5b88323910ad"
NC_042494.1	RepeatMasker	DNA	145971186	145971339	807	-	.	ID="RND-6_FAMILY-14385";Tend="1049";Tstart="892";shortTE="F";uid="9e468f01-6e32-44f3-81ca-4f518aea141f"
NC_042494.1	RepeatMasker	DNA/hAT?	55352105	55352515	1893	-	.	ID="rnd-5_family-1226";Tend="1625";Tstart="1134";shortTE="F";uid="3b981123-aec4-4dba-84fd-c8f3432e2ba3"
NC_042494.1	RepeatMasker	DNA/hAT-Ac	144477202	144478177	3935	-	.	ID="RND-6_FAMILY-6188";TEgroup="ctg_2%7CRND-6_FAMILY-6188%7C5";Tend="1425";Tstart="318";shortTE="F";uid="ea3a302c-142a-4cdb-bd24-f12f3da4839b"
NC_042494.1	RepeatMasker	DNA	78450431	78450827	2158	-	.	ID="TTAA3_AP";Tend="411";Tstart="1";shortTE="F";uid="c1b5db19-7405-4d9f-9eb0-adf855cdff3e"
NC_042494.1	RepeatMasker	DNA	114113428	114113747	2018	-	.	ID="RND-1_FAMILY-464";Tend="1406";Tstart="1058";shortTE="F";uid="d8bc1830-d37b-4b90-80fa-380334a6e064"
NC_042494.1	RepeatMasker	DNA/hAT-Ac	53353099	53353783	4188	-	.	ID="DNA8-99_AP";Tend="758";Tstart="88";shortTE="F";uid="15019f4a-9080-4e4b-9a93-cdd28674778c"
NC_042494.1	RepeatMasker	Unknown	25063684	25063970	1535	-	.	ID="RND-6_FAMILY-11355";Tend="1410";Tstart="1157";shortTE="F";uid="a17782df-68ee-4f81-a317-2a3a6c3bb1be"
NC_042494.1	RepeatMasker	DNA/hAT-Tip100	128429130	128429441	2119	-	.	ID="RND-6_FAMILY-1170";Tend="1976";Tstart="1662";shortTE="F";uid="8428e48c-4986-43d5-bc5f-376f4dc68380"
NC_042494.1	RepeatMasker	DNA/hAT-Tip100	33883223	33883356	469	-	.	ID="RND-5_FAMILY-65";Tend="1119";Tstart="978";shortTE="F";uid="1f3645bd-6665-45e7-b27e-f7602ef2d3c4"
NC_042494.1	RepeatMasker	DNA/TcMar-Pogo	98570421	98570529	657	-	.	ID="RND-5_FAMILY-1128";Tend="1201";Tstart="1023";shortTE="F";uid="ce11b880-5861-4f1f-a035-81c33cbe1ef7"
NC_042494.1	RepeatMasker	DNA/hAT-Tip100	125637689	125637791	663	-	.	ID="RND-6_FAMILY-24178";Tend="374";Tstart="272";shortTE="F";uid="1d3e47ff-4efc-42ed-a167-ea737f4a2b5e"
NC_042494.1	RepeatMasker	DNA/MULE-MuDR	91241917	91242267	1477	-	.	ID="RND-5_FAMILY-397";Tend="1716";Tstart="1249";shortTE="F";uid="23be4d7a-7ed1-4e74-bebf-c2f108e72b94"
NC_042494.1	RepeatMasker	DNA/hAT?	14612823	14613063	916	-	.	ID="RND-5_FAMILY-2860";Tend="1681";Tstart="1450";shortTE="F";uid="8865b0e0-1287-44c2-bd1c-04aeef793fe3"
NC_042494.1	RepeatMasker	DNA	16973204	16973807	4501	-	.	ID="DNA2-3_AP";Tend="632";Tstart="1";shortTE="F";uid="37cd8a9f-f9b2-4ab7-bfbd-4c48a2389b22"
NC_042494.1	RepeatMasker	DNA/Ginger-1	118082117	118082243	884	-	.	ID="RND-6_FAMILY-22402";Tend="1443";Tstart="1317";shortTE="F";uid="105fc315-67d0-49e2-a91f-83b7fb279050"
NC_042494.1	RepeatMasker	Retroposon?	4826554	4826657	408	-	.	ID="RND-5_FAMILY-3709";Tend="1545";Tstart="1439";shortTE="F";uid="485fb450-9ab5-4d2a-ac37-8eb64968b5ff"
NC_042494.1	RepeatMasker	DNA	170416608	170416861	1295	-	.	ID="dna8-61_ap";Tend="326";Tstart="6";shortTE="F";uid="5176c3a0-fc05-4acd-80d4-ce2a5d73509e"
NC_042494.1	RepeatMasker	DNA/hAT-Ac	87532640	87533225	3935	-	.	ID="dna8-11_ap";Tend="607";Tstart="25";shortTE="F";uid="e119817f-9fd4-474b-8ad1-a4fbd9eeb06d"
NC_042494.1	RepeatMasker	DNA	164438225	164438383	681	-	.	ID="DNA3-8_AP";Tend="167";Tstart="1";shortTE="F";uid="ffaea7f3-8b91-47cc-b4d9-478bcd01d160"
NC_042494.1	RepeatMasker	DNA/MULE-MuDR	156517890	156518032	792	-	.	ID="RND-6_FAMILY-12443";Tend="1137";Tstart="998";shortTE="F";uid="b5baf1c5-f706-45c2-9bc0-e9a49d2ab9b9"
NC_042494.1	RepeatMasker	DNA/Kolobok-E	26638166	26638788	620	-	.	ID="RND-6_FAMILY-829";Tend="1065";Tstart="485";shortTE="F";uid="fc334f13-3cda-4ad0-878a-7fb47808d8cd"
NC_042494.1	RepeatMasker	Retroposon?	125077355	125077526	715	-	.	ID="RND-5_FAMILY-836";Tend="1740";Tstart="1569";shortTE="F";uid="ee069dee-eb3a-4054-9d87-68f9c5a335d9"
NC_042494.1	RepeatMasker	DNA/hAT-Tip100	82648243	82648384	525	-	.	ID="DNA8-6_AP";Tend="172";Tstart="14";shortTE="F";uid="368051bd-e2cc-468f-9f08-c42c51cae9df"
NC_042494.1	RepeatMasker	DNA	15812118	15812242	501	-	.	ID="DNA8-15_AP";Tend="132";Tstart="13";shortTE="F";uid="f8fbd737-73f1-466d-8b89-41ba64c1366a"
NC_042494.1	RepeatMasker	DNA/hAT	116531256	116531406	874	-	.	ID="RND-5_FAMILY-4993";Tend="1649";Tstart="1488";shortTE="F";uid="b0c4984f-c293-4f71-8111-c0fcd8113f4f"
NC_042494.1	RepeatMasker	Unknown	74443882	74444078	1183	-	.	ID="RND-1_FAMILY-2";Tend="1345";Tstart="1145";shortTE="F";uid="9b8bf39e-4b5d-4b41-8573-1a17300d6556"
NC_042494.1	RepeatMasker	Retroposon?	122981834	122982536	1548	-	.	ID="SINE2-1_AP";Tend="1462";Tstart="259";shortTE="F";uid="e9922f0f-d2c1-4b78-9146-0d8b28471492"
NC_042494.1	RepeatMasker	Retroposon?	117431045	117432670	11319	-	.	ID="SINE2-2_AP";Tend="1998";Tstart="1";shortTE="F";uid="9ea9718a-9133-457e-8075-eec422c58593"
NC_042494.1	RepeatMasker	DNA	83211830	83211953	614	-	.	ID="dna2-2_ap";Tend="550";Tstart="428";shortTE="F";uid="1f3e9a2e-3fd3-407e-b3d0-c71d5224c59a"
NC_042494.1	RepeatMasker	DNA	101647459	101647636	1559	-	.	ID="DNA8-25_AP";Tend="674";Tstart="497";shortTE="F";uid="e7dedf61-536d-49c4-9579-de56cf41cbbc"
NC_042494.1	RepeatMasker	DNA/hAT?	115319708	115319850	437	-	.	ID="RND-5_FAMILY-1226";Tend="1488";Tstart="1353";shortTE="F";uid="58c1ac43-c50e-493a-84eb-12ea084ace65"
NC_042494.1	RepeatMasker	DNA/Ginger-1	164532088	164532601	3630	-	.	ID="RND-4_FAMILY-641";Tend="1482";Tstart="966";shortTE="F";uid="2d810036-2fca-4208-b8c0-d39bf51dd31d"
NC_042494.1	RepeatMasker	DNA/Kolobok-E	77364626	77364766	1215	-	.	ID="RND-1_FAMILY-130";Tend="699";Tstart="559";shortTE="F";uid="dceec352-5be8-4a93-a6f2-d99b12a8e6a1"
NC_042494.1	RepeatMasker	Unknown	137921262	137922000	1579	-	.	ID="RND-5_FAMILY-8214";Tend="1032";Tstart="349";shortTE="F";uid="530153fe-4f35-43c4-b13e-95dbb0fd8a22"
NC_042494.1	RepeatMasker	Unknown	50323017	50323525	4381	-	.	ID="RND-6_FAMILY-26045";Tend="1536";Tstart="1028";shortTE="F";uid="a6b20e2f-695a-4cb0-832b-fa6804e85d72"
NC_042494.1	RepeatMasker	Unknown	103261093	103261439	1858	-	.	ID="RND-1_FAMILY-58";Tend="1289";Tstart="945";shortTE="F";uid="7d03112d-2de9-4e6d-a90d-e919257a54b2"
NC_042494.1	RepeatMasker	DNA	135683608	135683845	1513	-	.	ID="DNA4-1_AP";Tend="819";Tstart="581";shortTE="F";uid="13dbee57-31bf-4208-8c13-95bfc82f287e"
NC_042494.1	RepeatMasker	DNA/Ginger-1	102718669	102719160	3678	-	.	ID="RND-6_FAMILY-3871";Tend="1456";Tstart="933";shortTE="F";uid="50f758bc-6b7f-49e1-bbf0-5c201eb25781"
NC_042494.1	RepeatMasker	DNA	44727573	44727897	1126	-	.	ID="TTAA20_AP";Tend="642";Tstart="283";shortTE="F";uid="3872b0e8-0ab6-44a3-9fcc-d19ecbb8e034"
NC_042494.1	RepeatMasker	Retroposon?	43597609	43598021	3411	-	.	ID="RND-6_FAMILY-14514";Tend="994";Tstart="563";shortTE="F";uid="03c7d3f0-a8fa-43f5-a5ef-159480a803e2"
NC_042494.1	RepeatMasker	DNA/Kolobok-E	152501028	152501268	544	-	.	ID="RND-5_FAMILY-751";Tend="737";Tstart="454";shortTE="F";uid="a7a01400-3d56-4da0-820d-699f3fcc0781"
NC_042494.1	RepeatMasker	DNA/Kolobok-E	85675633	85675884	1302	-	.	ID="RND-6_FAMILY-829";Tend="986";Tstart="735";shortTE="F";uid="d72911ab-fc2f-40b9-a281-7be7cb284941"
NC_042494.1	RepeatMasker	DNA/hAT-Tip100	50456096	50456374	2042	-	.	ID="RND-1_FAMILY-395";Tend="1248";Tstart="972";shortTE="F";uid="3f9772b7-e13f-4c06-ba41-2b32e4edc313"
NC_042494.1	RepeatMasker	LINE/Penelope	11027013	11028397	434	-	.	ID="RND-6_FAMILY-11755";TEgroup="ctg_2%7CRND-6_FAMILY-11755%7C2";Tend="1431";Tstart="299";shortTE="T";uid="4fec4932-70b7-44e9-9046-bf6cdfed2a6b"
NC_042494.1	RepeatMasker	DNA/Kolobok-E	166654897	166655328	539	-	.	ID="RND-6_FAMILY-829";Tend="1400";Tstart="988";shortTE="F";uid="99108c26-8b03-4dd5-94d9-90fc14f624bd"
NC_042494.1	RepeatMasker	DNA/hAT-Tip100	154749982	154750314	2508	-	.	ID="DNA8-106_AP";Tend="345";Tstart="1";shortTE="F";uid="baee1385-5a76-4a01-9e81-b130ba87b01d"
NC_042494.1	RepeatMasker	Unknown	59648435	59648577	718	-	.	ID="RND-1_FAMILY-240";Tend="1101";Tstart="950";shortTE="F";uid="b852589c-a15a-4579-abc5-4f7ad2ea39ae"
NC_042494.1	RepeatMasker	DNA/Ginger	70453053	70453170	590	-	.	ID="RND-6_FAMILY-5156";Tend="1842";Tstart="1734";shortTE="F";uid="685920bc-822d-4fb1-a0cf-88075dbff452"
NC_042494.1	RepeatMasker	DNA/Kolobok-E	8876263	8877177	1370	-	.	ID="RND-6_FAMILY-829";Tend="1495";Tstart="575";shortTE="F";uid="02c23f1d-1f9c-461f-83d4-1f218ae5be78"
NC_042494.1	RepeatMasker	DNA	83394853	83395654	4567	-	.	ID="DNA4-1_AP";Tend="823";Tstart="1";shortTE="F";uid="a8cbb8ac-79b6-4e43-ad72-06ff094b4d1a"
NC_042494.1	RepeatMasker	DNA/hAT	142823226	142823569	2285	-	.	ID="DNA8-94_AP";Tend="376";Tstart="36";shortTE="F";uid="4ab70bb8-07e4-47bd-8b67-59932a6f5e10"
NC_042494.1	RepeatMasker	DNA	60876904	60877090	769	-	.	ID="TTAA4B_AP";Tend="184";Tstart="1";shortTE="F";uid="afd40578-42d2-47a6-9c5c-e68c301e3a23"
NC_042494.1	RepeatMasker	DNA/hAT?	11684536	11684666	575	-	.	ID="RND-6_FAMILY-13469";Tend="683";Tstart="525";shortTE="F";uid="fbd29bbe-7264-41ef-9b91-01ba88afa8e5"
NC_042494.1	RepeatMasker	Retroposon?	167847080	167847253	640	-	.	ID="RND-6_FAMILY-29059";Tend="1274";Tstart="1092";shortTE="F";uid="66f61944-f30f-4e67-8938-f06a457e3672"
NC_042494.1	RepeatMasker	DNA/hAT-Charlie	109234858	109235066	1237	-	.	ID="DNA8-34_AP";Tend="194";Tstart="1";shortTE="F";uid="1ae8dd7a-25b0-4c97-8235-d17244731909"
NC_042494.1	RepeatMasker	DNA/Ginger-1	95633536	95633663	806	-	.	ID="RND-6_FAMILY-14973";Tend="1489";Tstart="1371";shortTE="F";uid="2140754e-12bf-4735-8571-1cd0c1b12ca4"
NC_042494.1	RepeatMasker	DNA/TcMar-Tc1	103230911	103231286	731	-	.	ID="RND-6_FAMILY-10280";Tend="910";Tstart="534";shortTE="F";uid="f68a7cb2-c675-45ee-8483-63587d79b8a7"
NC_042494.1	RepeatMasker	Unknown	76060612	76060737	515	-	.	ID="RND-3_FAMILY-73";Tend="1085";Tstart="932";shortTE="F";uid="f7d9c83c-25c5-45c3-a836-bd65fde86631"
NC_042494.1	RepeatMasker	DNA/hAT	93831885	93832029	869	-	.	ID="RND-1_FAMILY-203";Tend="1002";Tstart="856";shortTE="F";uid="81f984b3-a782-44c8-b95f-18bd82677363"
NC_042494.1	RepeatMasker	DNA/hAT-Ac	156585765	156585870	448	-	.	ID="RND-6_FAMILY-24053";Tend="1351";Tstart="1247";shortTE="F";uid="5471d78f-4ba9-4a75-ba75-7160e360b346"
NC_042494.1	RepeatMasker	DNA/hAT-Tip100	169299845	169300714	6794	-	.	ID="RND-1_FAMILY-101";Tend="1741";Tstart="864";shortTE="F";uid="dabd895d-2957-49da-8212-a22d89622e64"
NC_042494.1	RepeatMasker	DNA/hAT-Ac	80916048	80916816	5705	-	.	ID="rnd-1_family-554";Tend="1347";Tstart="26";shortTE="F";uid="1bc36179-5729-4384-9b82-0c5756573981"
NC_042494.1	RepeatMasker	DNA/Kolobok-E	144657163	144657497	407	-	.	ID="RND-6_FAMILY-9044";Tend="2003";Tstart="1668";shortTE="F";uid="90af47c3-ae73-4d74-940c-9b2196e6b548"
NC_042494.1	RepeatMasker	DNA/Ginger-1	106849784	106850145	899	-	.	ID="RND-6_FAMILY-22402";Tend="2043";Tstart="1686";shortTE="F";uid="76389fa5-7f67-4360-af1a-322dd4aa3d1f"
NC_042494.1	RepeatMasker	Unknown	85867711	85868992	3711	-	.	ID="RND-6_FAMILY-1514";TEgroup="ctg_2%7CRND-6_FAMILY-1514%7C3";Tend="1375";Tstart="338";shortTE="F";uid="06c06d8c-d231-41be-99e1-7d5794ecdcb1"
NC_042494.1	RepeatMasker	Unknown	27914309	27914587	1200	-	.	ID="RND-5_FAMILY-5343";Tend="1575";Tstart="1314";shortTE="F";uid="c599f7bc-00f4-4652-a739-edc172ef7c50"
NC_042494.1	RepeatMasker	Unknown	141447981	141448207	1834	-	.	ID="RND-5_FAMILY-37";Tend="1250";Tstart="1017";shortTE="F";uid="5a3a94a5-df84-4606-a606-9244df70f08e"
NC_042494.1	RepeatMasker	RC/Helitron	131232161	131232308	421	-	.	ID="RND-5_FAMILY-1906";Tend="1793";Tstart="1646";shortTE="F";uid="4d102e49-cdef-42a7-a8c7-4bbd3f0d5083"
NC_042494.1	RepeatMasker	DNA	12459235	12459405	766	-	.	ID="dna4-3_ap";Tend="127";Tstart="1";shortTE="F";uid="9b0e7561-c8e0-412d-8305-68da649f858a"
NC_042494.1	RepeatMasker	DNA/Ginger-1	147746608	147747634	5713	-	.	ID="rnd-6_family-20286";Tend="1629";Tstart="776";shortTE="F";uid="b0beb4d1-9211-4801-9b96-cd507013a079"
NC_042494.1	RepeatMasker	DNA/hAT?	83860470	83860841	1262	-	.	ID="RND-5_FAMILY-3458";Tend="1222";Tstart="846";shortTE="F";uid="05ab8e9a-c4a9-4c38-b109-2d8cfe1d10b1"
NC_042494.1	RepeatMasker	Unknown	28485937	28486631	2629	-	.	ID="RND-6_FAMILY-22289";TEgroup="ctg_2%7CRND-6_FAMILY-22289%7C1";Tend="1683";Tstart="664";shortTE="F";uid="fd01237e-cc5f-4a74-aba1-13bd00275688"
NC_042494.1	RepeatMasker	Unknown	124503837	124504013	1530	-	.	ID="RND-4_FAMILY-904";Tend="289";Tstart="116";shortTE="F";uid="6694169c-0d29-45f1-be31-423e74af8f7c"
NC_042494.1	RepeatMasker	DNA/Ginger-1	76043063	76043325	1686	-	.	ID="RND-6_FAMILY-20286";Tend="2543";Tstart="2293";shortTE="F";uid="3e7469db-ddea-43ac-a248-35cb4fb54d37"
NC_042494.1	RepeatMasker	DNA	132685984	132686255	1443	-	.	ID="RND-5_FAMILY-4566";Tend="1078";Tstart="808";shortTE="F";uid="dc0fd266-d59f-4397-ba09-29bdb752b7fd"
NC_042494.1	RepeatMasker	DNA/hAT	34036763	34037206	470	-	.	ID="RND-6_FAMILY-16748";Tend="1401";Tstart="948";shortTE="F";uid="67ff0e7f-946f-40b3-884a-bc38fcc05813"
NC_042494.1	RepeatMasker	Unknown	137928261	137928566	1945	-	.	ID="RND-1_FAMILY-207";Tend="1192";Tstart="889";shortTE="F";uid="d9d6eaf0-7392-4b2e-a321-f452ab53735a"
NC_042494.1	RepeatMasker	RC/Helitron	79398937	79399479	2933	-	.	ID="RND-5_FAMILY-1022";Tend="1428";Tstart="883";shortTE="F";uid="0e50ac5a-1494-4f53-a0c9-ddc0dd26eeaf"
NC_042494.1	RepeatMasker	DNA/hAT-Tip100	83273167	83273319	414	-	.	ID="RND-5_FAMILY-65";Tend="1111";Tstart="960";shortTE="F";uid="e18a7df2-4496-4e43-b599-149655d3847b"
NC_042494.1	RepeatMasker	DNA/CMC-EnSpm	108902105	108902209	610	-	.	ID="RND-6_FAMILY-7508";Tend="1100";Tstart="987";shortTE="F";uid="3922eb52-56e7-4dd2-a182-8b039e588e4e"
NC_042494.1	RepeatMasker	DNA/hAT-Tip100	60744721	60745017	673	-	.	ID="RND-6_FAMILY-4641";Tend="1363";Tstart="1098";shortTE="F";uid="4dc4357b-8208-49f5-a35a-3ac7147d340f"
NC_042494.1	RepeatMasker	DNA/hAT-hAT19	12839268	12839453	1568	-	.	ID="HAT-N18_AP";Tend="454";Tstart="269";shortTE="F";uid="fee4bca7-6677-4226-9de0-9a2f0d54dace"
NC_042494.1	RepeatMasker	DNA/Ginger-1	112944584	112944970	2289	-	.	ID="RND-6_FAMILY-3871";Tend="1300";Tstart="925";shortTE="F";uid="be55f3ef-6e04-47a7-828f-ef02368e2328"
NC_042494.1	RepeatMasker	Unknown	74401818	74402090	1308	-	.	ID="RND-6_FAMILY-15285";Tend="1311";Tstart="1059";shortTE="F";uid="54faca71-ea34-42b4-b76e-b765f3cdd50c"
NC_042494.1	RepeatMasker	DNA/Kolobok-E	108952123	108952231	718	-	.	ID="RND-6_FAMILY-15442";Tend="2222";Tstart="2116";shortTE="F";uid="655c3d59-0fb4-4728-9728-5c30c2c36f77"
NC_042494.1	RepeatMasker	RC/Helitron	156342131	156342259	620	-	.	ID="RND-6_FAMILY-43";Tend="1302";Tstart="1176";shortTE="F";uid="9d8bac9b-b26b-41c7-8c7a-5bc9ad38d819"
NC_042494.1	RepeatMasker	DNA/TcMar-Tc4	121236337	121237303	6527	-	.	ID="RND-4_FAMILY-104";Tend="2522";Tstart="1557";shortTE="F";uid="b8c35bb0-9cd8-4477-b622-54038369e415"
NC_042494.1	RepeatMasker	DNA/Ginger-1	44240928	44241042	442	-	.	ID="RND-5_FAMILY-7031";Tend="952";Tstart="833";shortTE="F";uid="a91dd0d9-4cf6-490f-84da-be1751ee6aee"
NC_042494.1	RepeatMasker	Unknown	77155373	77155640	1693	-	.	ID="RND-6_FAMILY-10989";Tend="1250";Tstart="970";shortTE="F";uid="60b5f375-cfd9-432c-bd28-f6b85749f236"
NC_042494.1	RepeatMasker	DNA	88086506	88086650	694	-	.	ID="dna4-2_ap";Tend="769";Tstart="626";shortTE="F";uid="d78c3e89-68dd-46a3-babc-8012260dd592"
NC_042494.1	RepeatMasker	DNA/hAT-Ac	139207765	139209233	4056	-	.	ID="RND-1_FAMILY-125";TEgroup="ctg_2%7CRND-1_FAMILY-125%7C15";Tend="2469";Tstart="835";shortTE="F";uid="73a1c434-f59e-43eb-a12a-f14e8e82e8e5"
NC_042494.1	RepeatMasker	DNA/Ginger-1	137613030	137613252	509	-	.	ID="rnd-6_family-3332";Tend="1346";Tstart="1152";shortTE="F";uid="a1c9ab35-cf07-44e4-a274-45dc7f92e96f"
NC_042494.1	RepeatMasker	DNA/MULE-MuDR	102947120	102947541	1205	-	.	ID="RND-6_FAMILY-15233";Tend="431";Tstart="8";shortTE="F";uid="3250db75-c82a-4cab-9120-8648e8a3ee6c"
NC_042494.1	RepeatMasker	RC/Helitron	4030952	4031092	1087	-	.	ID="RND-5_FAMILY-6725";Tend="1357";Tstart="1217";shortTE="F";uid="c19cf30e-de32-4110-be1b-abb9438433ff"
NC_042494.1	RepeatMasker	DNA	119762757	119762868	564	-	.	ID="RND-6_FAMILY-8931";Tend="1448";Tstart="903";shortTE="F";uid="42928177-7263-43e8-ab96-cf625075def9"
NC_042494.1	RepeatMasker	Unknown	170274907	170275362	2548	-	.	ID="RND-5_FAMILY-2344";Tend="451";Tstart="32";shortTE="F";uid="9cc2c036-4966-4a90-963a-4e42e1dc88ad"
NC_042494.1	RepeatMasker	DNA/Ginger-1	157605890	157606122	504	-	.	ID="RND-6_FAMILY-6639";Tend="860";Tstart="621";shortTE="F";uid="7c1535da-c0e3-4bb9-9260-fee55d278f94"
NC_042494.1	RepeatMasker	DNA/Kolobok-T2	17857944	17858228	1947	-	.	ID="RND-1_FAMILY-194";Tend="1085";Tstart="754";shortTE="F";uid="f53c44ca-264c-44c3-a87e-9f6623b02ab0"
NC_042494.1	RepeatMasker	DNA/Kolobok-E	152625915	152626381	676	-	.	ID="RND-5_FAMILY-3924";Tend="2823";Tstart="2434";shortTE="F";uid="39008a3b-1479-4dce-80ae-b5892e88be8b"
NC_042494.1	RepeatMasker	DNA/Ginger-1	86581302	86581675	2838	-	.	ID="RND-6_FAMILY-51198";Tend="1142";Tstart="762";shortTE="F";uid="af768226-d35b-44ab-bf1b-a80404a49ff4"
NC_042494.1	RepeatMasker	DNA/Kolobok-E	91695841	91696221	2394	-	.	ID="RND-6_FAMILY-9043";Tend="1513";Tstart="1159";shortTE="F";uid="74b93982-bd2a-4c8e-a953-df7ea3950077"
NC_042494.1	RepeatMasker	DNA	28504667	28504928	1251	-	.	ID="TTAA3B_AP";Tend="436";Tstart="147";shortTE="F";uid="126eb215-94e0-4ecd-8b93-4e337d6b806f"
NC_042494.1	RepeatMasker	DNA/Ginger-1	105897904	105898779	3139	-	.	ID="rnd-6_family-9672";Tend="2522";Tstart="828";shortTE="F";uid="f09bbcd5-1eac-42e6-83a5-ebfc1ea7e532"
NC_042494.1	RepeatMasker	DNA	169862347	169862766	468	-	.	ID="TTAA16_AP";TEgroup="ctg_2%7CTTAA16_AP%7C4";Tend="569";Tstart="3";shortTE="T";uid="9456299d-be21-4ae7-96f5-e104589c5aba"
NC_042494.1	RepeatMasker	DNA/Ginger-1	75935845	75936396	2976	-	.	ID="rnd-6_family-14973";Tend="1496";Tstart="809";shortTE="F";uid="3174b939-274b-4ece-bb1c-9d813c2dd481"
NC_042494.1	RepeatMasker	DNA	36958324	36959029	4207	-	.	ID="DNA8-30_AP";Tend="710";Tstart="1";shortTE="F";uid="c05b4125-6821-48f3-9fff-35a03761a0d3"
NC_042494.1	RepeatMasker	LINE/CR1	170516352	170517900	8068	-	.	ID="RND-5_FAMILY-1218";Tend="2372";Tstart="896";shortTE="F";uid="bced3dee-e591-4d16-b3e5-66a45c5922e4"
NC_042494.1	RepeatMasker	Unknown	103311028	103314190	7019	-	.	ID="RND-1_FAMILY-24";Tend="1097";Tstart="98";shortTE="F";uid="79642902-cc92-4924-b60c-251f0d3bcd2a"
NC_042494.1	RepeatMasker	DNA/Ginger-1	116500410	116500589	1393	-	.	ID="RND-6_FAMILY-20286";Tend="954";Tstart="780";shortTE="F";uid="07f81fe6-420c-4b65-9f16-1f1860e9f92c"
NC_042494.1	RepeatMasker	Retroposon?	141620413	141620777	897	-	.	ID="RND-5_FAMILY-3709";TEgroup="ctg_2%7CRND-5_FAMILY-3709%7C90";Tend="2311";Tstart="1408";shortTE="F";uid="72c1d87f-b40d-475d-9f81-84d49d994db2"
NC_042494.1	RepeatMasker	DNA/hAT-Tip100	121352581	121352771	930	-	.	ID="RND-6_FAMILY-5259";Tend="1462";Tstart="1272";shortTE="F";uid="b5bcf452-402e-4650-940c-bd5753e57674"
NC_042494.1	RepeatMasker	Unknown	3300422	3300586	604	-	.	ID="RND-5_FAMILY-690";Tend="986";Tstart="825";shortTE="F";uid="8540dc90-9c0d-4932-ab03-c0f2a68e4453"
NC_042494.1	RepeatMasker	DNA	150391633	150392097	3006	-	.	ID="RND-1_FAMILY-464";Tend="1427";Tstart="960";shortTE="F";uid="b17e911d-5ed3-4e74-bb51-82d7fc14d091"
NC_042494.1	RepeatMasker	DNA/Kolobok-E	115782922	115783731	685	-	.	ID="rnd-6_family-829";Tend="1901";Tstart="994";shortTE="F";uid="d8325598-43c1-40ba-9cd7-b8a88802ec74"
NC_042494.1	RepeatMasker	DNA/Ginger-1	150071541	150072064	3616	-	.	ID="RND-4_FAMILY-641";Tend="1489";Tstart="968";shortTE="F";uid="4fd4629f-aafb-4681-8c27-048916e92cb9"
NC_042494.1	RepeatMasker	DNA/MULE-MuDR	130022003	130022141	795	-	.	ID="MUDR5X_AP";Tend="2206";Tstart="2069";shortTE="F";uid="573b2459-f62f-4e0f-a511-bb295c95abda"
NC_042494.1	RepeatMasker	DNA/Ginger-1	99100988	99101661	5116	-	.	ID="RND-5_FAMILY-5803";Tend="1512";Tstart="836";shortTE="F";uid="127cdbb5-a4b7-4e2e-a93a-51cf7747a8fa"
NC_042494.1	RepeatMasker	DNA/hAT	164795220	164795382	528	-	.	ID="RND-5_FAMILY-8723";Tend="1719";Tstart="1565";shortTE="F";uid="0cdc7790-3228-4f61-ada1-4f50a421f303"
NC_042494.1	RepeatMasker	Unknown	54600008	54602283	10771	-	.	ID="RND-6_FAMILY-7645";Tend="2224";Tstart="11";shortTE="F";uid="3e0f0562-664a-43f9-8e04-4dc4fddce373"
NC_042494.1	RepeatMasker	DNA	134681088	134681224	2619	-	.	ID="dna4-3_ap";Tend="374";Tstart="6";shortTE="F";uid="d2939231-4f70-4d4e-a81a-3c44dad6ddc4"
NC_042494.1	RepeatMasker	DNA/Ginger-1	43027691	43028021	3384	-	.	ID="rnd-6_family-9672";Tend="2284";Tstart="966";shortTE="F";uid="7c990b14-ad28-4677-b282-1b98bf51b414"
NC_042494.1	RepeatMasker	DNA/hAT-Tip100	156427242	156427397	1130	-	.	ID="DNA8-63_AP";Tend="168";Tstart="1";shortTE="F";uid="5d9a2e78-818f-4414-ab68-8bf967dc6115"
NC_042494.1	RepeatMasker	Unknown	4949722	4949991	1312	-	.	ID="RND-6_FAMILY-30810";Tend="279";Tstart="17";shortTE="F";uid="e337380c-8b3f-4d7e-aad1-a6b128ae684c"
NC_042494.1	RepeatMasker	DNA/hAT-Tip100	16681366	16682448	7515	-	.	ID="RND-1_FAMILY-128";Tend="1605";Tstart="502";shortTE="F";uid="aea17a84-fc0c-4188-9fd2-51a4c52faf6e"
NC_042494.1	RepeatMasker	Unknown	156056456	156056903	2935	-	.	ID="RND-6_FAMILY-7572";Tend="1379";Tstart="905";shortTE="F";uid="0f129c69-7ce4-4ac4-8118-8d46647b363a"
NC_042494.1	RepeatMasker	DNA/hAT	11380810	11381035	1384	-	.	ID="RND-4_FAMILY-170";Tend="1152";Tstart="929";shortTE="F";uid="42ed6805-6e62-4f86-91a9-125efc9d9889"
NC_042494.1	RepeatMasker	DNA/Ginger-1	117447683	117449053	9082	-	.	ID="RND-5_FAMILY-7031";Tend="2335";Tstart="860";shortTE="F";uid="02d556de-6c46-449a-94f3-156fcd9c4340"
NC_042494.1	RepeatMasker	RC/Helitron	114771115	114771365	1630	-	.	ID="RND-6_FAMILY-23021";Tend="1748";Tstart="1499";shortTE="F";uid="56d76bb2-a543-4608-a775-3fac826e5875"
NC_042494.1	RepeatMasker	DNA	365711	365880	1286	-	.	ID="TTAA7_AP";Tend="434";Tstart="261";shortTE="F";uid="05621116-dc29-4339-afff-aa43954ff1d2"
NC_042494.1	RepeatMasker	DNA	91791963	91792425	2963	-	.	ID="DNA8-38_AP";Tend="447";Tstart="1";shortTE="F";uid="65b9abd5-7d8f-4830-8a08-19c13f313ad9"
NC_042494.1	RepeatMasker	DNA	110731080	110731441	1375	-	.	ID="RND-6_FAMILY-13222";Tend="1908";Tstart="1510";shortTE="F";uid="05a121de-5ce0-41c8-822e-769115bdd411"
NC_042494.1	RepeatMasker	DNA/hAT-Charlie	96958095	96958429	2803	-	.	ID="RND-6_FAMILY-17111";Tend="1281";Tstart="947";shortTE="F";uid="a4f04320-1556-4dcb-b376-62688438a7f1"
NC_042494.1	RepeatMasker	LINE/I-Jockey	164170526	164171756	827	-	.	ID="RND-6_FAMILY-26672";Tend="1025";Tstart="181";shortTE="F";uid="5e5cb67a-f034-4f78-b83e-d33d47d85c07"
NC_042494.1	RepeatMasker	Unknown	73732841	73733130	2337	-	.	ID="RND-1_FAMILY-349";Tend="1112";Tstart="824";shortTE="F";uid="6902cc28-09fb-4810-8a03-51166a9ed86a"
NC_042494.1	RepeatMasker	DNA/hAT	110352185	110352460	1703	-	.	ID="DNA8-108_AP";Tend="279";Tstart="1";shortTE="F";uid="45380b53-637b-4154-98a1-d3b43e573f63"
NC_042494.1	RepeatMasker	Retroposon?	122674455	122674745	1274	-	.	ID="RND-6_FAMILY-11842";Tend="2222";Tstart="1947";shortTE="F";uid="b4a07d39-9002-4bec-9310-5bd0b3aa3119"
NC_042494.1	RepeatMasker	DNA	84511924	84512083	643	-	.	ID="RND-6_FAMILY-345";Tend="219";Tstart="46";shortTE="F";uid="b3e49934-a60a-4505-b0fc-c04c6572924f"
NC_042494.1	RepeatMasker	DNA/hAT	112205619	112206108	667	-	.	ID="RND-6_FAMILY-3592";TEgroup="ctg_2%7CRND-6_FAMILY-3592%7C5";Tend="908";Tstart="496";shortTE="T";uid="a95afd54-7bde-4714-909c-4407fba224ec"
NC_042494.1	RepeatMasker	DNA/Kolobok-E	65236450	65236555	593	-	.	ID="KOLOBOKE-3_AP";Tend="7824";Tstart="7404";shortTE="F";uid="420767ea-5fea-4b4f-8e09-2008968ca166"
NC_042494.1	RepeatMasker	DNA/Ginger-2	130946740	130947045	634	-	.	ID="GINGER2-N2_AP";Tend="1692";Tstart="1331";shortTE="F";uid="75a0ace7-c60d-4a61-b44e-ba14436a16e0"
NC_042494.1	RepeatMasker	Unknown	837809	838379	4779	-	.	ID="RND-5_FAMILY-4321";Tend="1567";Tstart="981";shortTE="F";uid="e4f65781-d2a9-4fdf-89c1-0ac0aacf990b"
NC_042494.1	RepeatMasker	DNA	105493490	105493910	579	-	.	ID="DNA8-75_AP";TEgroup="ctg_2%7CDNA8-75_AP%7C12";Tend="667";Tstart="76";shortTE="T";uid="acd5bcf4-ffdc-4942-800c-e3b2404b9c2a"
NC_042494.1	RepeatMasker	DNA	15724854	15724974	465	-	.	ID="RND-6_FAMILY-345";Tend="209";Tstart="85";shortTE="F";uid="d7e20d59-ca4a-456c-86ca-be71b0897ffd"
NC_042494.1	RepeatMasker	DNA	142140040	142140311	1217	-	.	ID="RND-6_FAMILY-8931";Tend="1222";Tstart="912";shortTE="F";uid="f9f47033-eee6-4844-a0db-5eed5bcec830"
NC_042494.1	RepeatMasker	DNA/Ginger-1	42088937	42089039	409	-	.	ID="RND-6_FAMILY-6101";Tend="1007";Tstart="904";shortTE="F";uid="9919ad07-adfc-4778-9c69-15b9e3855617"
NC_042494.1	RepeatMasker	DNA/hAT	153066378	153066517	506	-	.	ID="RND-5_FAMILY-4";Tend="290";Tstart="152";shortTE="F";uid="8bc1d759-03b8-417c-81f5-1a04e37ae2fb"
NC_042494.1	RepeatMasker	DNA/Ginger-1	28034899	28035004	457	-	.	ID="RND-6_FAMILY-21700";Tend="1295";Tstart="1187";shortTE="F";uid="b8c0d1a2-7674-4231-a361-a631c8994b43"
NC_042494.1	RepeatMasker	DNA/Kolobok-E	9025765	9025978	821	-	.	ID="RND-6_FAMILY-10575";Tend="1120";Tstart="920";shortTE="F";uid="db71d576-fefc-4bfa-954a-b3b339105cc2"
NC_042494.1	RepeatMasker	DNA/Ginger	23309471	23309609	573	-	.	ID="RND-6_FAMILY-2771";Tend="1723";Tstart="1588";shortTE="F";uid="402cc5b6-c049-4e61-b7e7-36e677e71a2e"
NC_042494.1	RepeatMasker	DNA/Ginger-1	87284358	87284559	1444	-	.	ID="RND-4_FAMILY-641";Tend="1471";Tstart="1273";shortTE="F";uid="cdb63a6d-fd1d-4b49-82c0-ce23f6812bc0"
NC_042494.1	RepeatMasker	DNA/MULE-MuDR	4803063	4803513	987	-	.	ID="DNA8-110_AP";TEgroup="ctg_2%7CDNA8-110_AP%7C1";Tend="689";Tstart="1";shortTE="F";uid="e547b5c5-078a-4ac9-b4a2-78976529ca1c"
NC_042494.1	RepeatMasker	DNA/Kolobok-E	159005231	159005988	6302	-	.	ID="RND-6_FAMILY-379";Tend="1408";Tstart="652";shortTE="F";uid="7767cff6-2b4e-47b8-bcbb-98d80f294d03"
NC_042494.1	RepeatMasker	Unknown	104885548	104886144	4190	-	.	ID="RND-5_FAMILY-1351";Tend="1469";Tstart="823";shortTE="F";uid="ca92f99a-6b46-4e20-94f8-391a83e42b43"
NC_042494.1	RepeatMasker	DNA/Ginger-1	61678021	61678869	6402	-	.	ID="RND-6_FAMILY-22402";Tend="1706";Tstart="878";shortTE="F";uid="58d648a5-1dbd-4cb6-b158-08e8db7b5f6b"
NC_042494.1	RepeatMasker	Unknown	131409763	131410082	2207	-	.	ID="RND-6_FAMILY-10989";Tend="1211";Tstart="900";shortTE="F";uid="33be5244-9797-48ae-80b9-e7e9afeb75aa"
NC_042494.1	RepeatMasker	DNA/Kolobok-E	92474040	92474155	470	-	.	ID="RND-5_FAMILY-511";Tend="1402";Tstart="1289";shortTE="F";uid="b3e4d013-a77e-4963-9912-9561ff4aa469"
NC_042494.1	RepeatMasker	DNA	17164551	17165016	3005	-	.	ID="DNAX-2_AP";Tend="467";Tstart="1";shortTE="F";uid="bbb1b443-2304-45ed-96b2-6b259e43eaf4"
NC_042494.1	RepeatMasker	DNA/Ginger-1	46646686	46647373	4016	-	.	ID="RND-6_FAMILY-9672";Tend="1983";Tstart="1294";shortTE="F";uid="3dc09d6d-f494-45c2-930b-be41fee03409"
NC_042494.1	RepeatMasker	DNA/hAT-Tip100	148191479	148192086	5060	-	.	ID="RND-6_FAMILY-14981";Tend="1661";Tstart="1054";shortTE="F";uid="1f57507b-7dbe-4058-8313-4ba9ffcc561f"
NC_042494.1	RepeatMasker	DNA/TcMar-m44?	45479472	45479646	915	-	.	ID="dnax-4b_ap";Tend="173";Tstart="2";shortTE="F";uid="045b34bb-1cfb-4bec-88d0-1a8e4efa4476"
NC_042494.1	RepeatMasker	Retroposon?	101645605	101646849	6621	-	.	ID="RND-6_FAMILY-7552";Tend="1720";Tstart="86";shortTE="F";uid="f9cef73a-c4eb-40ce-a607-ca1659ca6f75"
NC_042494.1	RepeatMasker	DNA	71238680	71238805	821	-	.	ID="DNA3-1_AP";Tend="125";Tstart="1";shortTE="F";uid="d3f5a415-4cd9-435a-bc05-c5fa865ce224"
NC_042494.1	RepeatMasker	DNA/hAT	18088665	18088900	1136	-	.	ID="RND-4_FAMILY-170";Tend="1138";Tstart="931";shortTE="F";uid="12dd9189-d8d8-4b8c-bb8f-c6245ff665d9"
NC_042494.1	RepeatMasker	DNA/Ginger-1	67139473	67141013	7987	-	.	ID="rnd-6_family-8793";Tend="1751";Tstart="144";shortTE="F";uid="0f7b0dfb-fef0-4a77-a76d-1623cc73e8fe"
NC_042494.1	RepeatMasker	LINE/I	151888487	151888939	962	-	.	ID="RND-5_FAMILY-4291";Tend="1735";Tstart="1308";shortTE="F";uid="43280a3a-4d3e-4394-9493-96105dcd1952"
NC_042494.1	RepeatMasker	Retroposon?	45049757	45050976	7295	-	.	ID="SINE2-1_AP";Tend="1275";Tstart="1";shortTE="F";uid="bc7f1ca1-31e6-4a1c-b3de-82e122ac3293"
NC_042494.1	RepeatMasker	DNA/hAT-Tip100	148676349	148676928	4075	-	.	ID="HAT-N16_AP";Tend="615";Tstart="1";shortTE="F";uid="e3e92d5b-0ab9-4e74-a1e3-d543cd1f15a7"
NC_042494.1	RepeatMasker	DNA	63385517	63385993	1945	-	.	ID="RND-6_FAMILY-2423";Tend="1721";Tstart="1287";shortTE="F";uid="33ced320-dbc2-4ef3-bb96-c9776ba8db70"
NC_042494.1	RepeatMasker	DNA	94453827	94454207	594	-	.	ID="DNA4-2_AP";Tend="767";Tstart="425";shortTE="F";uid="d5250f8d-8029-4c2a-9005-d25e57eecb5d"
NC_042494.1	RepeatMasker	DNA/hAT	5382612	5382766	447	-	.	ID="rnd-1_family-216";Tend="2045";Tstart="1887";shortTE="F";uid="b89efd63-027e-4993-9e52-07f978c0b9ec"
NC_042494.1	RepeatMasker	DNA/hAT	165178064	165178464	515	-	.	ID="DNA8-105_AP";TEgroup="ctg_2%7CDNA8-105_AP%7C91";Tend="650";Tstart="1";shortTE="F";uid="a30cced3-bc79-4e8c-bcb8-1d00dd6de16f"
NC_042494.1	RepeatMasker	Retroposon?	59229396	59229626	541	-	.	ID="RND-5_FAMILY-7341";Tend="1901";Tstart="1698";shortTE="F";uid="24215446-a29c-4006-b2f7-0f10e004fee9"
NC_042494.1	RepeatMasker	DNA/Ginger-1	109429378	109430620	7038	-	.	ID="RND-6_FAMILY-1559";Tend="2544";Tstart="1306";shortTE="F";uid="6e3ae3bc-dc8e-4bce-a003-2a40befdf050"
NC_042494.1	RepeatMasker	DNA/Kolobok-E	120183076	120183712	869	-	.	ID="RND-6_FAMILY-829";Tend="1630";Tstart="936";shortTE="F";uid="feaf5336-c965-4b13-914f-d365585e32f5"
NC_042494.1	RepeatMasker	RC/Helitron	85547550	85548038	3361	-	.	ID="RND-1_FAMILY-33";Tend="1424";Tstart="944";shortTE="F";uid="f9201076-8ec5-45ed-8b23-bc6b3c8ff83b"
NC_042494.1	RepeatMasker	Unknown	1862026	1862836	5537	-	.	ID="RND-1_FAMILY-20";Tend="1609";Tstart="869";shortTE="F";uid="b2571dee-d325-4d03-9dd2-1e54bf159673"
NC_042494.1	RepeatMasker	Retroposon?	24043542	24043717	2438	-	.	ID="RND-6_FAMILY-7552";Tend="2681";Tstart="1996";shortTE="F";uid="ba9c5b53-a15d-4774-ab1e-4f5e2af1ee80"
NC_042494.1	RepeatMasker	Unknown	147575006	147575370	1897	-	.	ID="RND-5_FAMILY-2188";Tend="1556";Tstart="1164";shortTE="F";uid="7faf4b2a-d030-4820-87f1-e2955283de96"
NC_042494.1	RepeatMasker	DNA/hAT-Tip100	29672991	29673127	593	-	.	ID="DNA8-106_AP";Tend="1234";Tstart="1114";shortTE="F";uid="b5428b22-9d0f-4e18-ad51-f5445ec0868c"
NC_042494.1	RepeatMasker	DNA	124754705	124754976	882	-	.	ID="DNA8-61_AP";TEgroup="ctg_2%7CDNA8-61_AP%7C16";Tend="536";Tstart="326";shortTE="F";uid="5d15d1f6-613c-48cd-bf02-df9e14e5b86e"
NC_042494.1	RepeatMasker	DNA	151066688	151066842	799	-	.	ID="RND-1_FAMILY-464";Tend="1068";Tstart="916";shortTE="F";uid="2a913742-73ff-444f-ac1b-682a68b8d31a"
NC_042494.1	RepeatMasker	RC/Helitron	161402702	161402842	695	-	.	ID="RND-6_FAMILY-7990";Tend="1622";Tstart="1486";shortTE="F";uid="363baf71-eebe-400f-a16e-faedf78ff53e"
NC_042494.1	RepeatMasker	DNA/Ginger-1	157598017	157598203	457	-	.	ID="RND-6_FAMILY-6639";Tend="891";Tstart="709";shortTE="F";uid="5c883e6a-f8c2-49da-9a81-5e1b240ee116"
NC_042494.1	RepeatMasker	Unknown	5430153	5431600	10943	-	.	ID="RND-6_FAMILY-5192";Tend="1773";Tstart="361";shortTE="F";uid="8b9556af-dc8e-468d-857a-e75496cd3d03"
NC_042494.1	RepeatMasker	DNA/hAT-Ac	141936751	141936870	599	-	.	ID="RND-6_FAMILY-3184";Tend="1534";Tstart="1418";shortTE="F";uid="932845a4-a6bb-4868-8a07-367ff0613213"
NC_042494.1	RepeatMasker	Retroposon?	37333151	37333269	509	-	.	ID="RND-6_FAMILY-5001";Tend="830";Tstart="702";shortTE="F";uid="aebbf0dc-b6e6-41b9-89af-f739cbcf1857"
NC_042494.1	RepeatMasker	DNA/Ginger-1	63142192	63142734	4294	-	.	ID="RND-5_FAMILY-7031";Tend="1424";Tstart="880";shortTE="F";uid="200bae38-f0a5-48ea-86b5-98e7331768b2"
NC_042494.1	RepeatMasker	DNA	125514378	125514876	2101	-	.	ID="RND-4_FAMILY-649";Tend="1351";Tstart="850";shortTE="F";uid="1b09b4f9-fcfb-4968-bc45-c183f49ec7e6"
NC_042494.1	RepeatMasker	Unknown	12083741	12084057	1359	-	.	ID="RND-6_FAMILY-10491";Tend="1390";Tstart="1047";shortTE="F";uid="1785d7a9-1e66-4557-8110-6309fcd130c5"
NC_042494.1	RepeatMasker	DNA	131476037	131476436	1046	-	.	ID="RND-6_FAMILY-20642";Tend="1526";Tstart="1077";shortTE="F";uid="3ccd6a21-217f-4969-9cb3-68226188ad41"
NC_042494.1	RepeatMasker	DNA/hAT-Tip100	42750067	42750283	920	-	.	ID="RND-6_FAMILY-1170";Tend="908";Tstart="689";shortTE="F";uid="1f4ea63d-d9d8-497d-a4a1-faa119723e40"
NC_042494.1	RepeatMasker	DNA/Kolobok-T2?	114647760	114648007	536	-	.	ID="RND-5_FAMILY-7375";Tend="1223";Tstart="1007";shortTE="F";uid="0f2e177f-84c3-48f7-9c5b-0e254bdb0f70"
NC_042494.1	RepeatMasker	DNA/MULE-MuDR	46627469	46628730	9785	-	.	ID="RND-6_FAMILY-13822";Tend="2020";Tstart="781";shortTE="F";uid="c8d6dfba-b78b-4227-877f-b6d9d4474c1d"
NC_042494.1	RepeatMasker	RC/Helitron	138624196	138624408	834	-	.	ID="RND-6_FAMILY-32908";Tend="286";Tstart="76";shortTE="F";uid="85efcadd-0bc0-48ea-9d91-5a5f93732772"
NC_042494.1	RepeatMasker	DNA/Ginger-1	21336014	21336228	985	-	.	ID="RND-6_FAMILY-21700";Tend="1408";Tstart="1187";shortTE="F";uid="a2842146-eda6-42f6-beae-2f12398517aa"
NC_042494.1	RepeatMasker	DNA/hAT-Tip100	113414264	113414775	3441	-	.	ID="RND-6_FAMILY-4641";Tend="1370";Tstart="899";shortTE="F";uid="5c584c3b-7d0b-432f-8886-e30428bbb5e9"
NC_042494.1	RepeatMasker	DNA/hAT-hAT19	147535880	147535993	584	-	.	ID="RND-6_FAMILY-9265";Tend="403";Tstart="298";shortTE="F";uid="b776a3c0-886b-4b7c-88f0-b383167c5509"
NC_042494.1	RepeatMasker	DNA/hAT	75842343	75842707	1354	-	.	ID="RND-5_FAMILY-874";Tend="1227";Tstart="886";shortTE="F";uid="69df1f61-7a32-4166-9b2f-0bc28d7e8fed"
NC_042494.1	RepeatMasker	DNA/hAT-Ac	108522755	108523199	3578	-	.	ID="DNA8-56_AP";Tend="585";Tstart="140";shortTE="F";uid="4e0ee18c-3874-40eb-9dc2-f7fd7ddf02bd"
NC_042494.1	RepeatMasker	DNA/Ginger	72702289	72703240	6072	-	.	ID="RND-6_FAMILY-2771";Tend="1704";Tstart="780";shortTE="F";uid="392675fe-448a-454e-8505-6a2c945a47cd"
NC_042494.1	RepeatMasker	Retroposon?	98082374	98083290	7487	-	.	ID="SINE2-2_AP";Tend="1214";Tstart="302";shortTE="F";uid="10b2d4ff-c2fd-4e2d-b311-44be55bad67f"
NC_042494.1	RepeatMasker	RC/Helitron	115485134	115485859	3276	-	.	ID="RND-1_FAMILY-6";Tend="1670";Tstart="920";shortTE="F";uid="03929b72-378f-4572-9770-6135d7b39a3b"
NC_042494.1	RepeatMasker	DNA/Ginger-1	99358099	99359860	12713	-	.	ID="RND-6_FAMILY-20286";Tend="2520";Tstart="780";shortTE="F";uid="64e6da15-4de7-4a83-ba94-fb5bc80be935"
NC_042494.1	RepeatMasker	DNA/hAT-hAT19	66567028	66567213	1512	-	.	ID="RND-6_FAMILY-28044";Tend="690";Tstart="505";shortTE="F";uid="2ad15598-e5bb-4f28-b36e-5c023746c413"
NC_042494.1	RepeatMasker	DNA/Ginger-2	67287082	67287976	1470	-	.	ID="rnd-6_family-2796";Tend="1715";Tstart="438";shortTE="F";uid="6365535a-063a-48d4-bdc1-30224a32707b"
NC_042494.1	RepeatMasker	LINE/L2	60601114	60601427	801	-	.	ID="RND-6_FAMILY-16854";Tend="1151";Tstart="845";shortTE="F";uid="a28f88f4-e2ba-4df8-905c-da4d100b812d"
NC_042494.1	RepeatMasker	Retroposon?	167822672	167822805	878	-	.	ID="RND-6_FAMILY-5573";Tend="370";Tstart="239";shortTE="F";uid="b7d65b04-f758-47dc-ae41-f791ab1d746d"
NC_042494.1	RepeatMasker	DNA	88249150	88249520	1245	-	.	ID="DNAX-2_AP";Tend="467";Tstart="118";shortTE="F";uid="7836bf44-f413-4b21-8bc6-b4d33cac97c4"
NC_042494.1	RepeatMasker	DNA/Ginger-1	2899261	2900263	7044	-	.	ID="RND-5_FAMILY-5803";Tend="1904";Tstart="813";shortTE="F";uid="39b5b12f-c6e4-4831-ba52-a606b52d60be"
NC_042494.1	RepeatMasker	RC/Helitron	121664359	121668194	11871	-	.	ID="HELITRON-5_DRH";Tend="4943";Tstart="337";shortTE="F";uid="7f05a87d-6f07-4cd1-9e30-096737da62b4"
NC_042494.1	RepeatMasker	Unknown	39512326	39513439	6178	-	.	ID="RND-1_FAMILY-465";Tend="1740";Tstart="610";shortTE="F";uid="a10752b4-3034-4600-9e34-64ff88f9062c"
NC_042494.1	RepeatMasker	DNA/hAT	40820928	40821275	1966	-	.	ID="RND-6_FAMILY-15151";Tend="341";Tstart="24";shortTE="F";uid="7d2da655-ff1f-406b-8079-423606b9db68"
NC_042494.1	RepeatMasker	RC/Helitron	144361462	144361628	540	-	.	ID="RND-6_FAMILY-4171";Tend="1134";Tstart="963";shortTE="F";uid="83a6e0d0-e0c3-4e83-8cf5-a9f66de860f8"
NC_042494.1	RepeatMasker	Unknown	155962478	155962644	744	-	.	ID="RND-5_FAMILY-3327";Tend="1195";Tstart="1023";shortTE="F";uid="e7e24801-f2e5-493e-b47d-a32c0bb648bb"
NC_042494.1	RepeatMasker	Unknown	84373992	84374132	410	-	.	ID="RND-5_FAMILY-9090";Tend="1104";Tstart="941";shortTE="F";uid="ef362aee-5c9d-4d9e-975f-dfebcca04d17"
NC_042494.1	RepeatMasker	DNA	137061243	137061674	1154	-	.	ID="RND-6_FAMILY-3749";Tend="561";Tstart="252";shortTE="F";uid="6e51a106-e2b7-41a4-be55-0b8f2d92f941"
NC_042494.1	RepeatMasker	Unknown	12124352	12125453	6686	-	.	ID="RND-6_FAMILY-6959";Tend="1601";Tstart="570";shortTE="F";uid="6cebc722-846d-4e0b-b2fe-652e6c692099"
NC_042494.1	RepeatMasker	DNA	73812241	73812559	1906	-	.	ID="RND-6_FAMILY-4895";Tend="1273";Tstart="971";shortTE="F";uid="7eca8b61-2c60-4ef6-9fe1-e0c42a0bf156"
NC_042494.1	RepeatMasker	DNA/hAT	170199544	170199668	892	-	.	ID="RND-6_FAMILY-10002";Tend="2116";Tstart="1992";shortTE="F";uid="23410373-3422-43ff-9d24-3d7085bf0e53"
NC_042494.1	RepeatMasker	DNA/hAT	40134563	40135120	4690	-	.	ID="RND-4_FAMILY-1191";Tend="1821";Tstart="1269";shortTE="F";uid="d45e7768-db22-4ed6-a0f3-b8914bdd2670"
NC_042494.1	RepeatMasker	Unknown	124364151	124364984	2450	-	.	ID="RND-6_FAMILY-42266";Tend="1615";Tstart="815";shortTE="F";uid="80690feb-0a76-4bf1-9488-3b0b13e8c516"
NC_042494.1	RepeatMasker	DNA/Ginger-1	58482429	58482617	811	-	.	ID="rnd-6_family-954";Tend="1020";Tstart="841";shortTE="F";uid="74160131-e7e7-4126-84e6-e290c12212f9"
NC_042494.1	RepeatMasker	DNA/hAT-Charlie	149771884	149772008	547	-	.	ID="RND-6_FAMILY-545";Tend="1840";Tstart="1705";shortTE="F";uid="26ba043d-ee35-469d-9e13-f5164020e025"
NC_042494.1	RepeatMasker	DNA	157267386	157267807	2141	-	.	ID="DNA8-46_AP";Tend="389";Tstart="1";shortTE="F";uid="ade9d5d9-850b-4a69-a75f-ab267fcd083f"
NC_042494.1	RepeatMasker	DNA	136651820	136652280	473	-	.	ID="DNA4-2_AP";Tend="691";Tstart="221";shortTE="F";uid="fc8559aa-815a-4f01-b6bd-ed5ac1573aae"
NC_042494.1	RepeatMasker	DNA/Ginger-1	69076472	69076986	3013	-	.	ID="RND-6_FAMILY-3871";Tend="1446";Tstart="934";shortTE="F";uid="6e12b13e-e6ab-4ef7-bece-9e7f37f8db19"
NC_042494.1	RepeatMasker	DNA/Kolobok-E	50326825	50327465	5342	-	.	ID="RND-5_FAMILY-511";Tend="1652";Tstart="1009";shortTE="F";uid="98ee5c06-15d4-4989-a6d9-fa340a036942"
NC_042494.1	RepeatMasker	DNA/Kolobok-E	24801164	24801343	1064	-	.	ID="RND-6_FAMILY-17207";Tend="1216";Tstart="1048";shortTE="F";uid="b8e6424d-8803-47ff-b916-ff4aeb5f8322"
NC_042494.1	RepeatMasker	DNA/hAT-Tip100	115876796	115877042	994	-	.	ID="HAT-N16_AP";Tend="273";Tstart="1";shortTE="F";uid="281d9757-0bcd-438c-92dc-022ba6cbbc83"
NC_042494.1	RepeatMasker	Retroposon?	120089677	120090542	6240	-	.	ID="RND-6_FAMILY-2390";Tend="2526";Tstart="1630";shortTE="F";uid="33058840-ef2a-484c-ac24-26a98ee3cbc6"
NC_042494.1	RepeatMasker	DNA/hAT	158082850	158083266	2885	-	.	ID="RND-6_FAMILY-45";Tend="1716";Tstart="1293";shortTE="F";uid="e990e1a5-72dd-4ef8-bfc5-7c40e6b7adc5"
NC_042494.1	RepeatMasker	Unknown	29496798	29496957	636	-	.	ID="RND-6_FAMILY-11355";Tend="1058";Tstart="908";shortTE="F";uid="48530ea0-25a5-4485-9610-547b79a731a7"
NC_042494.1	RepeatMasker	LINE/L2	20328498	20328974	715	-	.	ID="RND-6_FAMILY-20386";Tend="819";Tstart="351";shortTE="F";uid="3988e945-9acf-476d-999a-a2120d897937"
NC_042494.1	RepeatMasker	LTR/Gypsy	53573362	53573723	3192	-	.	ID="RND-5_FAMILY-15066";Tend="1911";Tstart="1549";shortTE="F";uid="eee95f57-65e1-4c91-9b33-02f36562554b"
NC_042494.1	RepeatMasker	DNA/hAT-Tip100	161205324	161205518	1097	-	.	ID="RND-1_FAMILY-395";Tend="1214";Tstart="973";shortTE="F";uid="1c40020f-1a39-40a4-8ac0-8b4c2b221cd3"
NC_042494.1	RepeatMasker	DNA/Maverick	64642766	64643510	1802	-	.	ID="RND-6_FAMILY-1428";Tend="1151";Tstart="382";shortTE="F";uid="f5d6288c-770a-44ae-9131-98307680ed26"
NC_042494.1	RepeatMasker	Unknown	140936600	140936881	1071	-	.	ID="RND-1_FAMILY-15";Tend="1252";Tstart="971";shortTE="F";uid="eb4c94c0-a762-4349-abbd-291bddf895ce"
NC_042494.1	RepeatMasker	DNA/Ginger-1	101628869	101629505	4789	-	.	ID="RND-6_FAMILY-8793";Tend="1117";Tstart="462";shortTE="F";uid="53a9ea84-cadb-4b4b-8ffc-d64a72a8f59d"
NC_042494.1	RepeatMasker	DNA/hAT-hAT19	119119706	119119809	483	-	.	ID="RND-6_FAMILY-7285";Tend="932";Tstart="833";shortTE="F";uid="7a28ad5c-5ade-433d-9588-031eeeba7503"
NC_042494.1	RepeatMasker	DNA	13642448	13642661	1099	-	.	ID="DNA8-5_AP";Tend="234";Tstart="16";shortTE="F";uid="b94540c6-ecaf-4bb1-bd9e-fae108d24547"
NC_042494.1	RepeatMasker	DNA	85578693	85578821	607	-	.	ID="DNA4-1_AP";Tend="823";Tstart="700";shortTE="F";uid="630d13d6-ad02-4a02-a1fd-1d310c29b183"
NC_042494.1	RepeatMasker	DNA/Kolobok-E	96862500	96862785	1805	-	.	ID="RND-6_FAMILY-26970";Tend="1844";Tstart="1554";shortTE="F";uid="8a1beffc-462c-479e-842c-bc0e42b6dd68"
NC_042494.1	RepeatMasker	Unknown	29672686	29672798	608	-	.	ID="RND-5_FAMILY-5347";Tend="1106";Tstart="993";shortTE="F";uid="87c22e62-e529-4c33-a7ff-6cffce2336a7"
NC_042494.1	RepeatMasker	Retroposon?	20895726	20896247	2549	-	.	ID="RND-6_FAMILY-6183";Tend="572";Tstart="56";shortTE="F";uid="bc19483c-cfea-447b-a075-dfd963c7522c"
NC_042494.1	RepeatMasker	DNA	108263525	108263667	406	-	.	ID="RND-6_FAMILY-345";Tend="1190";Tstart="1043";shortTE="F";uid="e01c8722-8aad-4adf-863d-53d8f1803b95"
NC_042494.1	RepeatMasker	DNA/Ginger-1	123637896	123638071	1109	-	.	ID="RND-6_FAMILY-3871";Tend="1348";Tstart="1143";shortTE="F";uid="a21610fc-854e-4bae-bb31-5c55c47115c4"
NC_042494.1	RepeatMasker	RC/Helitron	132467489	132467882	3094	-	.	ID="RND-1_FAMILY-6";Tend="1685";Tstart="1299";shortTE="F";uid="cb0f3227-5fb8-4d32-b9b0-15f07477ad19"
NC_042494.1	RepeatMasker	Retroposon?	44682232	44682494	564	-	.	ID="RND-6_FAMILY-18690";Tend="1996";Tstart="1732";shortTE="F";uid="3bb91207-8ce8-4f38-b2d6-6b9b8601c111"
NC_042494.1	RepeatMasker	DNA/hAT-Ac	61396981	61397522	3258	-	.	ID="DNA8-54_AP";Tend="588";Tstart="1";shortTE="F";uid="68da3377-fffa-4885-8121-57330d113a94"
NC_042494.1	RepeatMasker	DNA	112020014	112020279	1974	-	.	ID="RND-1_FAMILY-464";Tend="1406";Tstart="1140";shortTE="F";uid="9dfed503-f6e1-41a1-aa8d-bbef5a6b64da"
NC_042494.1	RepeatMasker	DNA/hAT-Tip100	85696458	85696728	465	-	.	ID="RND-6_FAMILY-2272";Tend="1339";Tstart="1085";shortTE="F";uid="1f821aaf-a589-4869-a64b-49a6ff3b8d2f"
NC_042494.1	RepeatMasker	Retroposon?	84925158	84925485	2371	-	.	ID="RND-6_FAMILY-2390";Tend="2549";Tstart="2187";shortTE="F";uid="f933081b-9519-41e5-83f0-0b582e57d344"
NC_042494.1	RepeatMasker	Retroposon?	83336817	83338086	8808	-	.	ID="SINE2-1_AP";Tend="1770";Tstart="462";shortTE="F";uid="2c5a6ac7-abb7-45fd-bfda-041d4d674d14"
NC_042494.1	RepeatMasker	DNA/Kolobok-E	61483818	61484073	412	-	.	ID="RND-5_FAMILY-751";Tend="711";Tstart="456";shortTE="F";uid="48c34c31-66bb-4343-b498-aadb58a36d94"
NC_042494.1	RepeatMasker	DNA/hAT	58086096	58087043	7156	-	.	ID="RND-1_FAMILY-239";Tend="1914";Tstart="978";shortTE="F";uid="8d8edd56-32b6-4ffd-a215-1814e1584db1"
NC_042494.1	RepeatMasker	DNA/Kolobok-E	114200711	114200902	1025	-	.	ID="KOLOBOKE-3_AP";Tend="2197";Tstart="2005";shortTE="F";uid="3e92e177-680f-4314-9c75-063e6c833554"
NC_042494.1	RepeatMasker	Unknown	104127176	104127281	623	-	.	ID="RND-6_FAMILY-3485";Tend="1014";Tstart="915";shortTE="F";uid="b63750c2-df8d-41cb-a16d-5494f7316c3e"
NC_042494.1	RepeatMasker	DNA	123094983	123095121	704	-	.	ID="dna4-2_ap";Tend="769";Tstart="637";shortTE="F";uid="3b8c07e8-f835-464a-80c8-0b7ed3dd1f47"
NC_042494.1	RepeatMasker	Unknown	116214608	116215110	3030	-	.	ID="RND-1_FAMILY-79";Tend="1466";Tstart="950";shortTE="F";uid="98f3a15e-62a6-4581-9a24-73bd23643706"
NC_042494.1	RepeatMasker	DNA/Kolobok-E	28376603	28376774	1139	-	.	ID="RND-5_FAMILY-751";Tend="682";Tstart="494";shortTE="F";uid="b4aca6ff-cafd-4398-ad31-cd0e260d0258"
NC_042494.1	RepeatMasker	LINE/L1	169590879	169591035	547	-	.	ID="RND-6_FAMILY-7673";Tend="852";Tstart="688";shortTE="F";uid="3a074e1c-5996-4615-93ca-941d281460fa"
NC_042494.1	RepeatMasker	DNA	85579941	85580057	462	-	.	ID="dna4-1_ap";Tend="456";Tstart="328";shortTE="F";uid="b9fc0bf7-6923-4841-9ea4-63cd0f709706"
NC_042494.1	RepeatMasker	Unknown	170162381	170162618	1552	-	.	ID="RND-1_FAMILY-367";Tend="1108";Tstart="870";shortTE="F";uid="3106ef63-9601-4973-b9bf-0423e9680f00"
NC_042494.1	RepeatMasker	Unknown	10081432	10081661	744	-	.	ID="RND-5_FAMILY-1911";Tend="706";Tstart="468";shortTE="F";uid="e8e22641-748f-442c-98ec-d96f0d4e29d4"
NC_042494.1	RepeatMasker	Unknown	146860777	146861423	1468	-	.	ID="RND-5_FAMILY-2356";Tend="987";Tstart="428";shortTE="F";uid="a8725de3-3751-4c15-af5b-3a15d9289425"
NC_042494.1	RepeatMasker	DNA/hAT?	55574918	55575051	1170	-	.	ID="RND-6_FAMILY-11704";Tend="1037";Tstart="904";shortTE="F";uid="e23092de-a820-4d6c-afac-0238fbd5c9bb"
NC_042494.1	RepeatMasker	DNA	86229690	86229793	532	-	.	ID="DNA8-30_AP";Tend="110";Tstart="2";shortTE="F";uid="d87d01b0-87d1-42a7-9989-274eb3f1fa5a"
NC_042494.1	RepeatMasker	RC/Helitron	44952560	44952796	488	-	.	ID="RND-6_FAMILY-806";Tend="1170";Tstart="949";shortTE="F";uid="fe8494c6-46c4-413a-b61c-0574351f57d3"
NC_042494.1	RepeatMasker	DNA	41275603	41276025	2206	-	.	ID="ttaa2_ap";Tend="788";Tstart="1";shortTE="F";uid="68d4fea4-3628-4090-aa8e-b1c81901a39c"
NC_042494.1	RepeatMasker	DNA/Ginger	124633857	124634101	941	-	.	ID="rnd-1_family-467";Tend="1514";Tstart="1334";shortTE="F";uid="26fdcf52-7e45-41da-8185-b7f0d41e07fd"
NC_042494.1	RepeatMasker	DNA/hAT-Tip100	129942644	129943573	869	-	.	ID="DNA8-106_AP";TEgroup="ctg_2%7CDNA8-106_AP%7C82";Tend="1366";Tstart="1";shortTE="F";uid="64f3fd9f-407b-4875-87c0-802473ed260f"
NC_042494.1	RepeatMasker	Retroposon?	56402266	56402552	2298	-	.	ID="RND-5_FAMILY-3489";Tend="1447";Tstart="1160";shortTE="F";uid="3d119a18-2012-42c8-8abb-4baf1629c561"
NC_042494.1	RepeatMasker	DNA/hAT-Ac	102707285	102707833	4106	-	.	ID="DNA8-56_AP";Tend="585";Tstart="38";shortTE="F";uid="b42b9da9-5f8b-4fd7-a3b4-f4a7d77ba404"
NC_042494.1	RepeatMasker	DNA/Kolobok-E	67785632	67787125	7010	-	.	ID="RND-6_FAMILY-829";Tend="1563";Tstart="113";shortTE="F";uid="bd99487f-0418-49bd-892e-155e9508356a"
NC_042494.1	RepeatMasker	Unknown	26162839	26163845	4642	-	.	ID="RND-6_FAMILY-181";Tend="1738";Tstart="694";shortTE="F";uid="fdedf7e1-7e2d-446c-8139-f6a7b8b30f86"
NC_042494.1	RepeatMasker	Unknown	3393	3966	4985	-	.	ID="RND-1_FAMILY-432";Tend="826";Tstart="253";shortTE="F";uid="b4c55830-0a05-4349-bc3a-59e223525ea2"
NC_042494.1	RepeatMasker	DNA/hAT-Ac	22035007	22035288	1529	-	.	ID="RND-6_FAMILY-12898";Tend="1821";Tstart="1536";shortTE="F";uid="7b87fc90-a4d2-4025-975f-32e190b463a7"
NC_042494.1	RepeatMasker	Retroposon?	107281357	107281911	1978	-	.	ID="RND-5_FAMILY-2659";Tend="1242";Tstart="713";shortTE="F";uid="20ee0864-996b-411a-baa9-bc4404efa1cd"
NC_042494.1	RepeatMasker	DNA/hAT	85124566	85124941	3039	-	.	ID="RND-1_FAMILY-530";Tend="938";Tstart="564";shortTE="F";uid="72f4a7ee-a257-448b-be75-38fff64489e5"
NC_042494.1	RepeatMasker	DNA/Ginger-1	35448808	35449156	1935	-	.	ID="RND-6_FAMILY-8793";Tend="409";Tstart="85";shortTE="F";uid="e44087b5-b360-4269-84be-e54bbe9fc42f"
NC_042494.1	RepeatMasker	Unknown	146031290	146031824	2248	-	.	ID="RND-5_FAMILY-1349";Tend="2691";Tstart="2132";shortTE="F";uid="2e07c434-943e-4692-82fc-bf232972f337"
NC_042494.1	RepeatMasker	RC/Helitron	11624929	11625509	4250	-	.	ID="RND-5_FAMILY-1328";Tend="1376";Tstart="771";shortTE="F";uid="beadc635-65f4-4833-8ff6-ba1034ef0bcd"
NC_042494.1	RepeatMasker	DNA/TcMar-m44	134740998	134741254	1694	-	.	ID="DNAX-6_AP";Tend="258";Tstart="1";shortTE="F";uid="0551e579-6986-4b80-8c1d-32277785e650"
NC_042494.1	RepeatMasker	DNA	40167782	40167958	1448	-	.	ID="RND-6_FAMILY-12626";Tend="1081";Tstart="903";shortTE="F";uid="9b232ceb-c66e-4b13-a038-abbea99025b9"
NC_042494.1	RepeatMasker	DNA	3607532	3607928	2439	-	.	ID="RND-5_FAMILY-244";Tend="1485";Tstart="1067";shortTE="F";uid="9f90b84e-628f-43a8-acdd-72d035a097bb"
NC_042494.1	RepeatMasker	DNA/Ginger-1	36810272	36810976	4826	-	.	ID="RND-6_FAMILY-1559";Tend="2546";Tstart="1808";shortTE="F";uid="e981bc67-2979-4d5f-8c93-03efe040cc3b"
NC_042494.1	RepeatMasker	DNA/hAT?	41392820	41392971	465	-	.	ID="DNA8-60_AP";Tend="356";Tstart="228";shortTE="F";uid="2cf857e6-569c-4008-b089-c6682fb4aac3"
NC_042494.1	RepeatMasker	Unknown	1935501	1935648	578	-	.	ID="RND-6_FAMILY-11355";Tend="1410";Tstart="1280";shortTE="F";uid="6a43cefd-549e-40ce-a321-681b6d460fc3"
NC_042494.1	RepeatMasker	DNA/MULE-MuDR	17954978	17955665	2087	-	.	ID="MUDR2X_AP";TEgroup="ctg_2%7CMUDR2X_AP%7C1";Tend="1822";Tstart="665";shortTE="F";uid="e8814be6-7d30-4119-8ab4-1b8cbd0f92da"
NC_042494.1	RepeatMasker	Unknown	24058178	24058367	453	-	.	ID="RND-5_FAMILY-2344";Tend="543";Tstart="359";shortTE="F";uid="ca3a4156-8676-4500-ade4-f7f79c742015"
NC_042494.1	RepeatMasker	Retroposon?	1505517	1505765	1506	-	.	ID="SINE2-1_AP";Tend="238";Tstart="1";shortTE="F";uid="826f9b52-75de-4407-9034-9da6daf94468"
NC_042494.1	RepeatMasker	DNA/hAT-Tip100	51695798	51695948	913	-	.	ID="DNA8-63_AP";Tend="168";Tstart="1";shortTE="F";uid="dd4f9d1b-b2db-4cf5-b181-b56a7d88e510"
NC_042494.1	RepeatMasker	RC/Helitron	155852851	155853419	2845	-	.	ID="RND-6_FAMILY-2238";Tend="1393";Tstart="696";shortTE="F";uid="58786c7a-1cdc-497d-913a-824ae1f5cc98"
NC_042494.1	RepeatMasker	Unknown	170678244	170678457	1558	-	.	ID="RND-6_FAMILY-916";Tend="1128";Tstart="898";shortTE="F";uid="69ce2871-9c1f-436c-90da-983e930b9f2c"
NC_042494.1	RepeatMasker	Unknown	45152888	45153195	1354	-	.	ID="RND-1_FAMILY-12";Tend="1223";Tstart="894";shortTE="F";uid="9e18cedb-48f3-433e-860b-d2eb3fafa2c9"
NC_042494.1	RepeatMasker	DNA/Kolobok-E	156382440	156382658	1334	-	.	ID="RND-6_FAMILY-15442";Tend="2225";Tstart="1996";shortTE="F";uid="504246b6-6890-40ea-a906-5e43d3123c51"
NC_042494.1	RepeatMasker	DNA/Ginger-1	68606746	68606962	1647	-	.	ID="RND-6_FAMILY-51198";Tend="1014";Tstart="791";shortTE="F";uid="96c1a59e-416c-44c9-87b0-64858e15a126"
NC_042494.1	RepeatMasker	DNA/hAT-Tip100	11093278	11093465	426	-	.	ID="RND-6_FAMILY-1170";Tend="1384";Tstart="1208";shortTE="F";uid="11df0871-5bc4-4971-af5b-de71fa04529e"
NC_042494.1	RepeatMasker	DNA/hAT-Charlie	37693389	37693615	1599	-	.	ID="DNA8-32_AP";Tend="240";Tstart="4";shortTE="F";uid="867466e4-b6b9-4530-8354-54651e868964"
NC_042494.1	RepeatMasker	Unknown	103334845	103335258	2822	-	.	ID="RND-1_FAMILY-102";Tend="1327";Tstart="886";shortTE="F";uid="702c4715-e12b-4566-bcef-4571a44c9e4f"
NC_042494.1	RepeatMasker	Retroposon?	63082866	63083333	4331	-	.	ID="RND-6_FAMILY-7552";Tend="3344";Tstart="1124";shortTE="F";uid="537b5c03-8efe-4d30-bf23-3e06ea6be3b5"
NC_042494.1	RepeatMasker	DNA/Ginger-1	121177065	121178431	8686	-	.	ID="RND-6_FAMILY-20286";Tend="2286";Tstart="845";shortTE="F";uid="e01e24a8-05e9-44d4-bef3-ae814cacd035"
NC_042494.1	RepeatMasker	DNA/Ginger-1	125690948	125691477	3813	-	.	ID="RND-6_FAMILY-20286";Tend="1309";Tstart="782";shortTE="F";uid="1c78fcb0-37bd-490e-a201-ca3b6cae3ad7"
NC_042494.1	RepeatMasker	DNA/hAT-hAT19	41448442	41448782	2709	-	.	ID="HAT-N8_AP";Tend="370";Tstart="1";shortTE="F";uid="5ead9c33-9a2c-46df-8b0c-1bfffcc233c8"
NC_042494.1	RepeatMasker	DNA	47409831	47410000	1082	-	.	ID="TTAA3B_AP";Tend="435";Tstart="269";shortTE="F";uid="2a11a7ff-9e54-4e45-8d94-c4e2063cd1e8"
NC_042494.1	RepeatMasker	DNA	104500527	104501045	4310	-	.	ID="TTAA25_AP";Tend="512";Tstart="1";shortTE="F";uid="e32036e4-6934-44db-bdf4-b2f64d457bb6"
NC_042494.1	RepeatMasker	DNA/hAT-Tip100	167269310	167269462	1084	-	.	ID="DNA8-83_AP";Tend="204";Tstart="55";shortTE="F";uid="29848726-0f52-4865-8e9e-198270550b95"
NC_042494.1	RepeatMasker	DNA/hAT	119907616	119907856	2136	-	.	ID="RND-4_FAMILY-1191";Tend="1194";Tstart="954";shortTE="F";uid="efe91a89-55f9-48e1-b0a8-b9108b2a32fa"
NC_042494.1	RepeatMasker	DNA/Kolobok-E	99593846	99594218	1907	-	.	ID="RND-6_FAMILY-15442";Tend="2235";Tstart="1850";shortTE="F";uid="fdb263ae-083c-4a36-a484-198b2b67608a"
NC_042494.1	RepeatMasker	LINE/I-Jockey	118514267	118514855	1073	-	.	ID="RND-6_FAMILY-11146";Tend="1931";Tstart="1385";shortTE="F";uid="71dc7828-d485-43c2-8473-a03635eb07c5"
NC_042494.1	RepeatMasker	DNA	54617728	54617852	748	-	.	ID="RND-6_FAMILY-3449";Tend="1104";Tstart="978";shortTE="F";uid="39c5fdec-0da6-4eb9-a22d-5c92baf7623a"
NC_042494.1	RepeatMasker	DNA	106265343	106265574	684	-	.	ID="TTAA20_AP";Tend="661";Tstart="379";shortTE="F";uid="ac81ed2a-18d1-4f2a-b2e4-e79f5e03d254"
NC_042494.1	RepeatMasker	DNA/hAT-Charlie	44236922	44237035	713	-	.	ID="RND-6_FAMILY-3989";Tend="985";Tstart="869";shortTE="F";uid="1d1fd2bd-5df5-4ae8-939b-17f8c4beb212"
NC_042494.1	RepeatMasker	Retroposon?	46114508	46115078	4730	-	.	ID="RND-6_FAMILY-2390";Tend="2523";Tstart="1956";shortTE="F";uid="8eba5ac5-bad9-4a63-aea6-de849233eed2"
NC_042494.1	RepeatMasker	DNA/Kolobok-E	16627697	16627922	430	-	.	ID="RND-4_FAMILY-542";Tend="1475";Tstart="1255";shortTE="F";uid="9ae41ebc-0a9c-47ec-a104-a6a8e38a5d1c"
NC_042494.1	RepeatMasker	DNA/hAT-hAT19	2081996	2082326	2144	-	.	ID="RND-5_FAMILY-9168";Tend="1956";Tstart="1617";shortTE="F";uid="f9e5a218-7242-49a4-bde4-9864a687a71f"
NC_042494.1	RepeatMasker	Retroposon?	5771767	5772331	448	-	.	ID="RND-5_FAMILY-3489";Tend="2576";Tstart="2025";shortTE="F";uid="16b16eac-62c7-4c59-aa1e-0ba48573e476"
NC_042494.1	RepeatMasker	Unknown	170539883	170540209	779	-	.	ID="RND-6_FAMILY-9239";Tend="2050";Tstart="1759";shortTE="F";uid="d4dcb91f-47a8-400a-a7f1-a92c45b07d61"
NC_042494.1	RepeatMasker	DNA/hAT-Charlie	92761598	92761752	466	-	.	ID="RND-6_FAMILY-8944";Tend="4507";Tstart="4345";shortTE="F";uid="768dd29c-23d0-44eb-ab5f-52e24feae653"
NC_042494.1	RepeatMasker	Retroposon?	29715779	29716044	434	-	.	ID="RND-6_FAMILY-19836";Tend="1996";Tstart="1761";shortTE="F";uid="c101b99c-88db-4ba3-a55c-7629b55d48c7"
NC_042494.1	RepeatMasker	DNA/hAT-Tip100	127896994	127897926	7180	-	.	ID="DNA8-81_AP";Tend="932";Tstart="1";shortTE="F";uid="42b3e44f-01b5-4bc7-959e-0d81823a19e7"
NC_042494.1	RepeatMasker	Unknown	142891881	142892513	5085	-	.	ID="RND-6_FAMILY-30610";Tend="2044";Tstart="1405";shortTE="F";uid="d73500a9-e8f4-47d8-b893-ab4c8cac97bc"
NC_042494.1	RepeatMasker	Unknown	123350743	123350968	932	-	.	ID="RND-6_FAMILY-181";Tend="1741";Tstart="1480";shortTE="F";uid="0ba9afc9-86f2-4750-833c-099691d4cf6d"
NC_042494.1	RepeatMasker	LINE/L1	168567034	168567214	499	-	.	ID="RND-6_FAMILY-7673";Tend="1345";Tstart="1151";shortTE="F";uid="199f3e75-c4a7-43a6-9e56-a4438c863f0c"
NC_042494.1	RepeatMasker	RC/Helitron	159632468	159633008	3514	-	.	ID="RND-1_FAMILY-5";Tend="1435";Tstart="898";shortTE="F";uid="bec3dc9a-9a44-4ea2-bee8-fcdfac71b5bf"
NC_042494.1	RepeatMasker	DNA/Kolobok-E	39400179	39401117	5410	-	.	ID="RND-6_FAMILY-15442";Tend="2201";Tstart="1246";shortTE="F";uid="d7600068-0ea7-4be5-915c-02ee2def0656"
NC_042494.1	RepeatMasker	DNA/Ginger-1	104691140	104691645	3906	-	.	ID="RND-4_FAMILY-641";Tend="1473";Tstart="964";shortTE="F";uid="b66b0064-6f2a-414e-bff8-8fce46b7e9ad"
NC_042494.1	RepeatMasker	Unknown	169838627	169839111	2685	-	.	ID="RND-5_FAMILY-1591";Tend="1268";Tstart="814";shortTE="F";uid="d60fb381-12d5-43d8-9938-27dbd295000c"
NC_042494.1	RepeatMasker	DNA/hAT-Charlie	90016986	90017289	986	-	.	ID="DNA8-86_AP";Tend="284";Tstart="1";shortTE="F";uid="2c18f15c-a519-4975-9fc1-f4bdf66d1f83"
NC_042494.1	RepeatMasker	Unknown	110705836	110707325	4787	-	.	ID="RND-1_FAMILY-230";Tend="961";Tstart="3";shortTE="F";uid="a745ae80-7462-4016-8ec1-d3efa666bb59"
NC_042494.1	RepeatMasker	DNA/MULE-MuDR	168483904	168484056	445	-	.	ID="RND-5_FAMILY-397";Tend="992";Tstart="850";shortTE="F";uid="0963f8c0-5034-4f48-9cc5-204200e28c64"
NC_042494.1	RepeatMasker	DNA/Kolobok-E	26406807	26407079	596	-	.	ID="RND-6_FAMILY-4225";Tend="1729";Tstart="1458";shortTE="F";uid="54f9e820-f1bc-4e07-8898-7791b6b3fc52"
NC_042494.1	RepeatMasker	DNA	139920453	139920568	877	-	.	ID="DNA3-1_AP";Tend="116";Tstart="1";shortTE="F";uid="c6e27e3b-be51-4d69-bd18-1659948b6ca3"
NC_042494.1	RepeatMasker	DNA/hAT-Tip100	104190484	104192054	11634	-	.	ID="RND-6_FAMILY-3698";Tend="2258";Tstart="648";shortTE="F";uid="67f21e57-2c79-4f6b-a9b2-1cf3237969d8"
NC_042494.1	RepeatMasker	Unknown	101793410	101793836	2172	-	.	ID="RND-1_FAMILY-2";Tend="1388";Tstart="915";shortTE="F";uid="9376629f-b754-4661-8e60-557dead2d9cf"
NC_042494.1	RepeatMasker	Retroposon?	139487154	139487320	713	-	.	ID="RND-6_FAMILY-29059";Tend="1479";Tstart="1307";shortTE="F";uid="d53382f1-bebe-4498-8cc6-129ea2dfb6cb"
NC_042494.1	RepeatMasker	DNA/MULE-MuDR	19455482	19456349	6599	-	.	ID="RND-6_FAMILY-6425";Tend="950";Tstart="120";shortTE="F";uid="adffdce7-7823-4c41-9b42-5ec4494b1b81"
NC_042494.1	RepeatMasker	DNA/hAT	31335698	31335922	1711	-	.	ID="DNA8-53B_AP";Tend="309";Tstart="88";shortTE="F";uid="1d680cc9-3304-4536-ad48-1451ba85030c"
NC_042494.1	RepeatMasker	Retroposon?	141437990	141438465	2911	-	.	ID="RND-5_FAMILY-2863";Tend="1524";Tstart="947";shortTE="F";uid="48226d89-99bd-4cf0-8189-de5bbd935f6e"
NC_042494.1	RepeatMasker	Unknown	37128774	37129179	1606	-	.	ID="RND-1_FAMILY-151";Tend="1304";Tstart="905";shortTE="F";uid="a950a8b7-9fbf-47fe-861b-93f62fe81a94"
NC_042494.1	RepeatMasker	RC/Helitron	10073861	10074216	1892	-	.	ID="RND-6_FAMILY-17621";Tend="571";Tstart="229";shortTE="F";uid="85a9602d-fade-4ed3-a86a-605353542533"
NC_042494.1	RepeatMasker	DNA/Ginger-1	42338785	42339048	2020	-	.	ID="RND-6_FAMILY-22402";Tend="2415";Tstart="2152";shortTE="F";uid="66ea0e6a-0bc2-44f5-b0a5-43073451151f"
NC_042494.1	RepeatMasker	DNA	141944241	141944404	698	-	.	ID="dna4-3_ap";Tend="367";Tstart="206";shortTE="F";uid="9b81b3a8-7b43-41fd-b8d1-aa8a015f9983"
NC_042494.1	RepeatMasker	Retroposon?	31140094	31141457	11533	-	.	ID="SINE2-2_AP";Tend="1365";Tstart="1";shortTE="F";uid="8dbf46e7-af7a-4370-ad76-ba5471fe37ea"
NC_042494.1	RepeatMasker	DNA	32475242	32475369	415	-	.	ID="RND-6_FAMILY-9173";Tend="2477";Tstart="2369";shortTE="F";uid="475a66ac-04dc-46a3-9b99-f2f1fb382f76"
NC_042494.1	RepeatMasker	Retroposon?	34669685	34670181	4184	-	.	ID="RND-6_FAMILY-2390";Tend="2525";Tstart="2030";shortTE="F";uid="b5ef722c-aaff-4c41-83f1-a4dd295e2aff"
NC_042494.1	RepeatMasker	Unknown	10920637	10920752	457	-	.	ID="RND-5_FAMILY-2595";Tend="1875";Tstart="1756";shortTE="F";uid="2f8e16b2-d31c-4373-8820-6aecc676cbe8"
NC_042494.1	RepeatMasker	DNA/hAT-Tip100	86540373	86540476	607	-	.	ID="RND-5_FAMILY-65";Tend="1111";Tstart="1007";shortTE="F";uid="c4b04c20-cff2-48e6-abeb-7313e82a8e4f"
NC_042494.1	RepeatMasker	Unknown	32739071	32739346	1113	-	.	ID="RND-1_FAMILY-15";Tend="1243";Tstart="945";shortTE="F";uid="8c59baa7-05da-4f31-b040-4c4d786dd431"
NC_042494.1	RepeatMasker	DNA/Ginger-1	15301460	15302066	4361	-	.	ID="RND-6_FAMILY-20286";Tend="1398";Tstart="782";shortTE="F";uid="c5870dff-daef-40d5-bebc-37c497e0d92a"
NC_042494.1	RepeatMasker	DNA/hAT	52616826	52616941	477	-	.	ID="RND-1_FAMILY-216";Tend="997";Tstart="873";shortTE="F";uid="6cf8710b-fdf1-4c29-9032-c53acf8945b3"
NC_042494.1	RepeatMasker	DNA	158277269	158277427	1051	-	.	ID="dna3-4_ap";Tend="127";Tstart="1";shortTE="F";uid="a471c47b-cf56-455c-83b7-5cc30d0e8a59"
NC_042494.1	RepeatMasker	Unknown	51739401	51739879	3554	-	.	ID="RND-1_FAMILY-2";Tend="1386";Tstart="918";shortTE="F";uid="a148d99e-e1e5-4d55-bcad-4da804f82941"
NC_042494.1	RepeatMasker	DNA/hAT	160653444	160653622	403	-	.	ID="RND-5_FAMILY-4193";Tend="503";Tstart="308";shortTE="F";uid="c4add5ba-eef1-4ef7-8949-e734f488ba6d"
NC_042494.1	RepeatMasker	Retroposon?	44042877	44043104	1213	-	.	ID="RND-6_FAMILY-11842";Tend="2233";Tstart="2003";shortTE="F";uid="fd760bb6-eab6-46eb-b47c-e430258a67c7"
NC_042494.1	RepeatMasker	DNA/Ginger-1	102777612	102778065	3610	-	.	ID="RND-6_FAMILY-22402";Tend="1613";Tstart="1160";shortTE="F";uid="e838d50f-9b75-4f1b-a4de-d4e270d2bfef"
NC_042494.1	RepeatMasker	DNA/hAT-hAT19	57911085	57911881	751	-	.	ID="HAT-4_LMI";Tend="1393";Tstart="594";shortTE="F";uid="644874a5-5e1e-4f1f-afe3-35c806c581a8"
NC_042494.1	RepeatMasker	DNA	87669284	87669617	1676	-	.	ID="TTAA3_AP";Tend="427";Tstart="101";shortTE="F";uid="9bd8ca71-7ebf-4879-af37-1ef1e23eee3f"
NC_042494.1	RepeatMasker	DNA/hAT-Ac	149582506	149582732	987	-	.	ID="rnd-5_family-1569";Tend="481";Tstart="159";shortTE="F";uid="9805c730-6b25-43e9-aaf1-ade0aef18a6a"
NC_042494.1	RepeatMasker	DNA/Merlin	24872390	24872523	406	-	.	ID="HALYOMORPHA_HALYS-5_FAMILY-9382";Tend="876";Tstart="753";shortTE="F";uid="8b104d3f-ae97-4a57-a18c-391b7392673c"
NC_042494.1	RepeatMasker	DNA/Ginger-1	263162	264906	12252	-	.	ID="RND-6_FAMILY-22402";Tend="2632";Tstart="878";shortTE="F";uid="8940a0ec-1387-4896-87e2-3fe1f2b549e2"
NC_042494.1	RepeatMasker	DNA/Kolobok-E	150403583	150403735	566	-	.	ID="RND-5_FAMILY-6218";Tend="1094";Tstart="946";shortTE="F";uid="096705d4-d2e0-4d5c-b7da-8031bd31dc0b"
NC_042494.1	RepeatMasker	DNA/Ginger-1	128622693	128622917	1057	-	.	ID="RND-6_FAMILY-3871";Tend="1083";Tstart="861";shortTE="F";uid="4bc3845d-f928-4a9b-ab95-5a1b4be13dec"
NC_042494.1	RepeatMasker	DNA/Kolobok-E	46647416	46647590	640	-	.	ID="RND-5_FAMILY-3759";Tend="823";Tstart="653";shortTE="F";uid="65e1b80d-46e3-4fba-bd87-1817313cdc0a"
NC_042494.1	RepeatMasker	DNA/Ginger-1	161739366	161739684	1827	-	.	ID="RND-6_FAMILY-14973";Tend="1489";Tstart="1114";shortTE="F";uid="8adb2f28-d2ea-4626-b7e7-88b395d18127"
NC_042494.1	RepeatMasker	Retroposon?	96255639	96255793	1065	-	.	ID="RND-6_FAMILY-3042";Tend="1041";Tstart="887";shortTE="F";uid="e7bfe85d-f7b4-4410-b655-6c9235ff6649"
NC_042494.1	RepeatMasker	Unknown	5476039	5476283	580	-	.	ID="RND-3_FAMILY-73";Tend="1166";Tstart="918";shortTE="F";uid="624eda13-1776-4d74-be65-52e17755b545"
NC_042494.1	RepeatMasker	DNA/Kolobok-E	62291037	62291208	1030	-	.	ID="RND-6_FAMILY-6865";Tend="663";Tstart="497";shortTE="F";uid="4bc5bf2d-f105-4c8f-adfe-7073b82681ae"
NC_042494.1	RepeatMasker	DNA/hAT-Ac	168734930	168735238	1731	-	.	ID="RND-5_FAMILY-10033";Tend="972";Tstart="657";shortTE="F";uid="6d2595b7-24ce-4325-8169-03f6ba441396"
NC_042494.1	RepeatMasker	DNA/Kolobok-E	84679098	84679231	519	-	.	ID="KOLOBOKE-4_AP";Tend="2597";Tstart="2468";shortTE="F";uid="8d9748d3-e519-4003-8a9f-92db262d1f68"
NC_042494.1	RepeatMasker	Unknown	29840784	29841221	3276	-	.	ID="RND-6_FAMILY-904";Tend="1358";Tstart="931";shortTE="F";uid="64643d81-22d6-4240-b23f-95ad16071a2b"
NC_042494.1	RepeatMasker	LINE/CR1	170492642	170492941	573	-	.	ID="RND-5_FAMILY-7256";Tend="881";Tstart="585";shortTE="F";uid="7476eb3e-6427-4e6e-bc83-90dffd5d547c"
NC_042494.1	RepeatMasker	DNA	92551221	92551755	2722	-	.	ID="RND-1_FAMILY-464";Tend="1421";Tstart="910";shortTE="F";uid="0b2a52cc-6ca7-4527-81e6-b073de0be113"
NC_042494.1	RepeatMasker	DNA/hAT-Tip100	127606728	127606877	932	-	.	ID="RND-1_FAMILY-270";Tend="1095";Tstart="954";shortTE="F";uid="9e3c531a-8c90-4707-9982-6fdaeacd8bbf"
NC_042494.1	RepeatMasker	DNA/hAT-Tip100	110123755	110123856	679	-	.	ID="RND-1_FAMILY-170";Tend="1024";Tstart="923";shortTE="F";uid="3caf6cbb-c5ee-4bcb-a762-cfdfd2e05d2f"
NC_042494.1	RepeatMasker	RC/Helitron	97818983	97819495	608	-	.	ID="RND-1_FAMILY-6";TEgroup="ctg_2%7CRND-1_FAMILY-6%7C3";Tend="1674";Tstart="943";shortTE="T";uid="f76a5476-bdeb-478c-b933-58eb850853e1"
NC_042494.1	RepeatMasker	Retroposon?	165613176	165613304	808	-	.	ID="RND-6_FAMILY-8440";Tend="1966";Tstart="1850";shortTE="F";uid="0525dd0b-ae20-464f-9053-f62cd4827b0e"
NC_042494.1	RepeatMasker	DNA/hAT-hAT19	68357374	68357841	3289	-	.	ID="hat-n12_ap";Tend="492";Tstart="1";shortTE="F";uid="4cc8d375-2315-46b0-b801-1e228e077b1e"
NC_042494.1	RepeatMasker	DNA	82850525	82850907	2140	-	.	ID="DNAX-2_AP";Tend="437";Tstart="7";shortTE="F";uid="c431e1e1-867b-4e2a-bdee-2120c77a3646"
NC_042494.1	RepeatMasker	DNA	98224702	98225492	1543	-	.	ID="DNA4-1_AP";Tend="823";Tstart="2";shortTE="F";uid="f763bfa9-e341-4362-8f36-68431a90b4b3"
NC_042494.1	RepeatMasker	DNA/Kolobok-E	147662983	147663316	2664	-	.	ID="RND-6_FAMILY-926";Tend="1048";Tstart="708";shortTE="F";uid="ac448d13-1fc9-474b-9e49-c7508be32bac"
NC_042494.1	RepeatMasker	DNA	51200567	51201168	2658	-	.	ID="DNA4-2_AP";Tend="662";Tstart="50";shortTE="F";uid="58d07435-0dc9-4ad2-8b15-3fa631445d5c"
NC_042494.1	RepeatMasker	DNA/Ginger-1	64040461	64041456	1106	-	.	ID="RND-6_FAMILY-9672";Tend="2101";Tstart="1039";shortTE="F";uid="de51ccec-02d5-4364-96ea-88199469d69c"
NC_042494.1	RepeatMasker	DNA	96186277	96186533	902	-	.	ID="DNA8-31_AP";Tend="849";Tstart="427";shortTE="F";uid="f259d7f4-790d-4155-98fe-929f6ab76cdd"
NC_042494.1	RepeatMasker	Unknown	166847635	166848230	3790	-	.	ID="RND-5_FAMILY-633";Tend="1453";Tstart="839";shortTE="F";uid="2157be38-e2bd-4082-9f9d-7ad5b3feec97"
NC_042494.1	RepeatMasker	DNA/CMC-EnSpm	42391400	42391569	1311	-	.	ID="RND-6_FAMILY-7508";Tend="1152";Tstart="983";shortTE="F";uid="b6d0be20-daa7-40de-a35c-7a8c33b88e15"
NC_042494.1	RepeatMasker	DNA	63440643	63440788	632	-	.	ID="RND-6_FAMILY-2094";Tend="1094";Tstart="954";shortTE="F";uid="aa39035b-aaf4-4033-9ec8-1928e6e63184"
NC_042494.1	RepeatMasker	DNA/hAT?	68030782	68030907	735	-	.	ID="RND-5_FAMILY-2860";Tend="1541";Tstart="1403";shortTE="F";uid="b6182d88-fce5-4a0d-a14e-1a1a7b949447"
NC_042494.1	RepeatMasker	DNA	13096804	13097051	1566	-	.	ID="RND-6_FAMILY-8410";Tend="1714";Tstart="1446";shortTE="F";uid="5477ad41-48fd-4d81-bd42-3453c3a08fd5"
NC_042494.1	RepeatMasker	Unknown	106126130	106126418	1435	-	.	ID="RND-5_FAMILY-4664";Tend="1248";Tstart="935";shortTE="F";uid="07ed4c92-77d6-4ef9-9051-3d65f9731453"
NC_042494.1	RepeatMasker	RC/Helitron	65062372	65062986	2434	-	.	ID="RND-6_FAMILY-3340";TEgroup="ctg_2%7CRND-6_FAMILY-3340%7C3";Tend="1805";Tstart="518";shortTE="F";uid="d4f86646-b4b2-4b23-8acf-1084c0a467d5"
NC_042494.1	RepeatMasker	DNA/Ginger-1	70643947	70644060	531	-	.	ID="GINGER1-1_AP";Tend="4304";Tstart="3864";shortTE="F";uid="c0b715df-0d7f-4160-80cd-c51eeb083452"
NC_042494.1	RepeatMasker	Unknown	156088057	156088519	3449	-	.	ID="RND-5_FAMILY-1725";Tend="1690";Tstart="1230";shortTE="F";uid="ba19d699-2ad1-439b-9677-f51aa886fa34"
NC_042494.1	RepeatMasker	Retroposon?	58312234	58313297	8051	-	.	ID="RND-5_FAMILY-3555";Tend="1858";Tstart="749";shortTE="F";uid="33cfe3e1-6c13-40b5-9edd-f09e422829b6"
NC_042494.1	RepeatMasker	DNA/hAT	80428333	80429276	6883	-	.	ID="RND-5_FAMILY-8723";Tend="1814";Tstart="875";shortTE="F";uid="be8eba90-9487-43d7-b857-6cb9483f8643"
NC_042494.1	RepeatMasker	DNA	166013954	166014371	1732	-	.	ID="TTAA3_AP";Tend="429";Tstart="1";shortTE="F";uid="eb84ff33-62c7-4467-90b0-88e37949c288"
NC_042494.1	RepeatMasker	DNA/TcMar-Tigger	159788300	159788495	401	-	.	ID="DNA2-8_AP";Tend="737";Tstart="566";shortTE="F";uid="f662b963-a3cc-4440-8e13-82a12487415c"
NC_042494.1	RepeatMasker	DNA/Kolobok-E	115260345	115260611	573	-	.	ID="KOLOBOKE-3_AP";Tend="4227";Tstart="3958";shortTE="F";uid="6b7006a2-0d1a-40e9-bb43-ff1995a86b3f"
NC_042494.1	RepeatMasker	DNA	42023905	42024071	447	-	.	ID="RND-6_FAMILY-28348";Tend="927";Tstart="773";shortTE="F";uid="f9890c89-a214-4f04-a2ca-ae2f630e75c7"
NC_042494.1	RepeatMasker	DNA/hAT-hATm	96140829	96141197	801	-	.	ID="HAT-4C_AP";Tend="368";Tstart="1";shortTE="F";uid="9e6d9302-4433-4118-b50f-e70d56a69780"
NC_042494.1	RepeatMasker	DNA	143143649	143143799	402	-	.	ID="dna4-2_ap";Tend="183";Tstart="20";shortTE="F";uid="e734dc15-c8e2-4143-8d1b-06f313a128ca"
NC_042494.1	RepeatMasker	DNA/hAT-Ac	8634135	8634691	4171	-	.	ID="DNA8-56_AP";Tend="585";Tstart="1";shortTE="F";uid="bcc348c2-4628-4221-84f6-0a8048224ecc"
NC_042494.1	RepeatMasker	Unknown	38431867	38432284	1166	-	.	ID="RND-4_FAMILY-188";Tend="1045";Tstart="627";shortTE="F";uid="c9718277-9818-4072-bd1b-d56257655448"
NC_042494.1	RepeatMasker	DNA/P	87651609	87651851	1035	-	.	ID="DNA8-26_AP";Tend="261";Tstart="3";shortTE="F";uid="237e9a13-9a6e-4738-80f8-3c18feca3c1e"
NC_042494.1	RepeatMasker	DNA/P	70194700	70194884	523	-	.	ID="P-1_AP";TEgroup="ctg_2%7CP-1_AP%7C1";Tend="3543";Tstart="38";shortTE="T";uid="31dbfc0e-d50a-4a4f-8690-6d826f4d4b81"
NC_042494.1	RepeatMasker	DNA/Ginger	148771419	148771530	552	-	.	ID="RND-6_FAMILY-5156";Tend="1841";Tstart="1734";shortTE="F";uid="ee83ec78-2c8e-439d-bfd6-d58c4c0f47a9"
NC_042494.1	RepeatMasker	RC/Helitron	92866890	92867018	794	-	.	ID="RND-4_FAMILY-667";Tend="1727";Tstart="1601";shortTE="F";uid="d0556dde-d122-4d19-9509-c56b639a3c1b"
NC_042494.1	RepeatMasker	DNA/Ginger-1	100343262	100344415	6018	-	.	ID="rnd-6_family-9672";Tend="2007";Tstart="845";shortTE="F";uid="433ee421-a3a7-479e-916a-4a59836f5e44"
NC_042494.1	RepeatMasker	Unknown	136833662	136833790	450	-	.	ID="RND-1_FAMILY-64";Tend="1101";Tstart="980";shortTE="F";uid="fa9961d9-6496-4d78-aa82-e420b568aab1"
NC_042494.1	RepeatMasker	DNA/Ginger-1	99126892	99127543	4796	-	.	ID="RND-6_FAMILY-8793";Tend="1696";Tstart="1047";shortTE="F";uid="fefeae6d-557a-4cfe-9e41-4218a3763246"
NC_042494.1	RepeatMasker	DNA/Ginger-2	22365947	22366090	696	-	.	ID="RND-6_FAMILY-366";Tend="780";Tstart="649";shortTE="F";uid="689cdb3f-c0cf-4873-93ce-70a4c7f81ab5"
NC_042494.1	RepeatMasker	DNA/Ginger-1	124741472	124742016	3234	-	.	ID="RND-6_FAMILY-9672";Tend="2002";Tstart="1450";shortTE="F";uid="56b19e44-72e0-4431-8a1a-cc70cd24de48"
NC_042494.1	RepeatMasker	DNA	108877458	108877681	1724	-	.	ID="RND-6_FAMILY-14385";Tend="1129";Tstart="906";shortTE="F";uid="5d4e6796-f7a3-40c8-adf6-f86eb67fe91d"
NC_042494.1	RepeatMasker	DNA/hAT	123683878	123683997	675	-	.	ID="RND-1_FAMILY-216";Tend="1969";Tstart="1852";shortTE="F";uid="e84afe1c-e124-492e-99bc-9b4038fb3a3a"
NC_042494.1	RepeatMasker	LTR/Pao	78107234	78107619	611	-	.	ID="BEL-253_AA-I";Tend="5602";Tstart="5207";shortTE="F";uid="d792143a-436a-4ccc-998f-cff0f2ac823e"
NC_042494.1	RepeatMasker	DNA/hAT-Tip100	29308199	29309790	13022	-	.	ID="RND-6_FAMILY-17455";Tend="2079";Tstart="494";shortTE="F";uid="9c1be5e8-66a7-44c9-b73d-8acefcd0791d"
NC_042494.1	RepeatMasker	DNA	146815584	146815768	718	-	.	ID="RND-6_FAMILY-4804";Tend="941";Tstart="756";shortTE="F";uid="e7fd76f5-dcb8-4501-b88c-a7e0023fa61a"
NC_042494.1	RepeatMasker	DNA/hAT	128838663	128838924	847	-	.	ID="rnd-6_family-15614";Tend="907";Tstart="505";shortTE="F";uid="a100ab4f-71b1-4b76-acc4-cab98dc46f37"
NC_042494.1	RepeatMasker	DNA/hAT-Tip100	149417916	149418263	2560	-	.	ID="DNA8-106_AP";Tend="348";Tstart="1";shortTE="F";uid="330dea28-1530-4689-9074-dfc739e4bc44"
NC_042494.1	RepeatMasker	DNA/hAT	97080639	97080979	1388	-	.	ID="RND-6_FAMILY-3592";TEgroup="ctg_2%7CRND-6_FAMILY-3592%7C3";Tend="1559";Tstart="507";shortTE="F";uid="f22fc213-2b57-4991-ae24-9ad9f9576570"
NC_042494.1	RepeatMasker	DNA/Ginger-1	21308642	21309142	3280	-	.	ID="RND-4_FAMILY-641";Tend="1471";Tstart="967";shortTE="F";uid="20695ca8-1632-48c2-9d7b-b17a58f8847f"
NC_042494.1	RepeatMasker	DNA/TcMar-m44	97711664	97711980	619	-	.	ID="RND-6_FAMILY-8608";Tend="1168";Tstart="837";shortTE="F";uid="2cd3e2f1-76bf-4b36-8b9d-eb10e0b93f81"
NC_042494.1	RepeatMasker	DNA/MULE-MuDR	83860220	83860326	431	-	.	ID="RND-5_FAMILY-10647";Tend="128";Tstart="26";shortTE="F";uid="a4472d59-65c9-43d8-912d-ed198daa94a8"
NC_042494.1	RepeatMasker	Unknown	73732359	73732833	3618	-	.	ID="RND-6_FAMILY-16472";Tend="463";Tstart="1";shortTE="F";uid="040290ae-9333-4100-b1da-bfb510a958b4"
NC_042494.1	RepeatMasker	DNA/Kolobok-E	30561960	30562108	428	-	.	ID="RND-6_FAMILY-829";Tend="1620";Tstart="1477";shortTE="F";uid="32b72d28-7c47-455d-adb9-c3a756af3293"
NC_042494.1	RepeatMasker	Unknown	169738808	169739113	2448	-	.	ID="RND-6_FAMILY-478";Tend="363";Tstart="60";shortTE="F";uid="83c1606e-4684-46ad-8b89-5f4a5a7a202d"
NC_042494.1	RepeatMasker	RC/Helitron	309800	311184	8787	-	.	ID="RND-6_FAMILY-7990";Tend="1631";Tstart="281";shortTE="F";uid="b5a64cb4-3c73-459d-be4e-77311c26fafe"
NC_042494.1	RepeatMasker	Unknown	98038277	98038853	4215	-	.	ID="RND-6_FAMILY-2812";Tend="1659";Tstart="1097";shortTE="F";uid="9f2295ac-8b13-45f3-8291-809012ddb1f7"
NC_042494.1	RepeatMasker	DNA/hAT	48559263	48559468	507	-	.	ID="RND-1_FAMILY-216";Tend="1040";Tstart="808";shortTE="F";uid="008a55f2-4d61-4e43-b578-dda453c55ac1"
NC_042494.1	RepeatMasker	Unknown	66736311	66736535	1388	-	.	ID="RND-6_FAMILY-9293";Tend="1226";Tstart="1003";shortTE="F";uid="d819f17a-ecdd-48e0-8b9f-1c194fcd7ae3"
NC_042494.1	RepeatMasker	Unknown	85942357	85942540	1455	-	.	ID="RND-5_FAMILY-3974";Tend="1689";Tstart="1501";shortTE="F";uid="e225118b-7c98-44b7-9001-41eaf930059f"
NC_042494.1	RepeatMasker	LINE/I-Jockey	32392010	32392544	943	-	.	ID="RND-6_FAMILY-5374";Tend="1462";Tstart="910";shortTE="F";uid="57d8e3ea-c3fd-494a-86d6-f30b6aa0818f"
NC_042494.1	RepeatMasker	Unknown	55336393	55336697	2123	-	.	ID="RND-5_FAMILY-5343";Tend="1571";Tstart="1276";shortTE="F";uid="9f70aa15-137e-4c81-ac73-7f7280e23bab"
NC_042494.1	RepeatMasker	DNA	70844681	70845187	841	-	.	ID="RND-1_FAMILY-464";Tend="1437";Tstart="953";shortTE="F";uid="00fe5973-5a21-417e-871b-4faaba12d0f4"
NC_042494.1	RepeatMasker	Retroposon?	157083682	157084007	2838	-	.	ID="SINE2-2_AP";Tend="328";Tstart="1";shortTE="F";uid="6ad0cd39-c97d-469c-8dff-895039b02a85"
NC_042494.1	RepeatMasker	DNA/hAT-Tip100	153286568	153286724	958	-	.	ID="DNA8-65_AP";Tend="168";Tstart="1";shortTE="F";uid="bb7aa514-dbab-45a4-86b4-62837e0579e6"
NC_042494.1	RepeatMasker	DNA/hAT-Tip100	74559974	74560133	629	-	.	ID="DNA8-107_AP";Tend="697";Tstart="541";shortTE="F";uid="118ce7b1-f61b-4f0c-8868-ada144dec927"
NC_042494.1	RepeatMasker	DNA	41814300	41814936	594	-	.	ID="DNA4-2_AP";Tend="687";Tstart="44";shortTE="F";uid="c0915ab8-e115-401f-9a84-7601e833728c"
NC_042494.1	RepeatMasker	Retroposon?	79935029	79935220	687	-	.	ID="RND-6_FAMILY-11673";Tend="1098";Tstart="912";shortTE="F";uid="7686921c-44a6-4a3a-91f6-a0d56a375f1a"
NC_042494.1	RepeatMasker	DNA	19231462	19231588	1069	-	.	ID="DNA3-4_AP";Tend="127";Tstart="1";shortTE="F";uid="2ee92893-8ee0-469d-9e2f-3692256cb906"
NC_042494.1	RepeatMasker	Retroposon?	101578752	101578997	1020	-	.	ID="RND-5_FAMILY-3709";Tend="1688";Tstart="1411";shortTE="F";uid="701e5094-a2a8-4730-83a5-dc65fdafabed"
NC_042494.1	RepeatMasker	DNA/hAT-Tip100	143702737	143702902	874	-	.	ID="DNA8-6_AP";Tend="172";Tstart="1";shortTE="F";uid="4a50d3f0-35ee-4c41-b9f7-3712fdbcae50"
NC_042494.1	RepeatMasker	DNA/Ginger-1	64564518	64564854	941	-	.	ID="rnd-6_family-22402";Tend="2610";Tstart="2455";shortTE="F";uid="26970fdc-da4e-4db1-8fd0-475f6b5488aa"
NC_042494.1	RepeatMasker	Unknown	3979411	3979650	1237	-	.	ID="RND-5_FAMILY-6288";Tend="213";Tstart="1";shortTE="F";uid="2563026d-68cb-45f3-b5ac-66093e7a0aff"
NC_042494.1	RepeatMasker	DNA/hAT-Ac	136576216	136576442	577	-	.	ID="dna8-91_ap";Tend="680";Tstart="488";shortTE="F";uid="f61bd06a-cf60-4a6c-abff-24ff5ca4343f"
NC_042494.1	RepeatMasker	DNA	133012428	133012600	512	-	.	ID="TTAA2D_AP";Tend="422";Tstart="245";shortTE="F";uid="1f500b71-5061-47b7-bb1a-b9c92f603bf1"
NC_042494.1	RepeatMasker	DNA/Sola-1	55831279	55831513	1585	-	.	ID="DNA4-4_AP";Tend="236";Tstart="1";shortTE="F";uid="06324daa-f586-4ee7-9b97-9b455c24a258"
NC_042494.1	RepeatMasker	DNA/hAT	167666069	167666490	2551	-	.	ID="DNA8-94_AP";Tend="418";Tstart="1";shortTE="F";uid="8457e57b-b7b3-46be-b3a8-214952da7e88"
NC_042494.1	RepeatMasker	DNA	93367063	93367343	1296	-	.	ID="RND-5_FAMILY-3376";Tend="1232";Tstart="898";shortTE="F";uid="fcc0bd10-669a-46fd-8431-22a277638c78"
NC_042494.1	RepeatMasker	DNA/Ginger-1	10195909	10196185	454	-	.	ID="RND-6_FAMILY-22402";Tend="1122";Tstart="851";shortTE="F";uid="5ff6d6a5-c314-4398-882c-1f9764e88211"
NC_042494.1	RepeatMasker	DNA	50380047	50380288	733	-	.	ID="ttaa3c_ap";Tend="285";Tstart="20";shortTE="F";uid="9c5365f5-a9c4-4199-a70b-b43beada4a81"
NC_042494.1	RepeatMasker	Retroposon?	67060276	67060847	1169	-	.	ID="RND-6_FAMILY-11842";Tend="2222";Tstart="1558";shortTE="F";uid="f3138dfd-f4cb-4db1-b279-24d65a2f5c46"
NC_042494.1	RepeatMasker	Unknown	117572840	117573021	742	-	.	ID="RND-3_FAMILY-73";Tend="1153";Tstart="969";shortTE="F";uid="33cceb3b-4d37-416a-b005-bb972bf84711"
NC_042494.1	RepeatMasker	DNA/hAT?	37475521	37475835	923	-	.	ID="RND-5_FAMILY-3458";Tend="1179";Tstart="857";shortTE="F";uid="ff837e39-90eb-43f0-8c8f-2c90bc80d460"
NC_042494.1	RepeatMasker	DNA	160054971	160055155	1207	-	.	ID="DNA8-38_AP";Tend="188";Tstart="3";shortTE="F";uid="39c46495-cf1b-40d1-acfb-770d0a32bcdc"
NC_042494.1	RepeatMasker	DNA/Ginger-1	21727615	21728677	7427	-	.	ID="RND-6_FAMILY-20286";Tend="2520";Tstart="1453";shortTE="F";uid="c91b0834-a72d-496b-b371-f0bea5b123b1"
NC_042494.1	RepeatMasker	DNA/Sola-1	48976452	48976621	525	-	.	ID="RND-6_FAMILY-4714";Tend="937";Tstart="768";shortTE="F";uid="7fa2e797-52e8-4502-8123-c3a8a4165cf0"
NC_042494.1	RepeatMasker	DNA/hAT-Tip100	137313788	137314009	1351	-	.	ID="DNA8-87_AP";Tend="729";Tstart="522";shortTE="F";uid="0e891791-9714-46bd-b98f-24419eba9177"
NC_042494.1	RepeatMasker	Unknown	149153771	149154206	2105	-	.	ID="RND-1_FAMILY-425";Tend="1512";Tstart="1108";shortTE="F";uid="f3dfbd8f-515f-4957-8272-89e34059353b"
NC_042494.1	RepeatMasker	LTR/Pao	50432386	50432970	1008	-	.	ID="RND-6_FAMILY-17318";Tend="1829";Tstart="1251";shortTE="F";uid="167daf47-c6b1-4d1c-963c-f02a08cff847"
NC_042494.1	RepeatMasker	Unknown	691039	691403	455	-	.	ID="RND-4_FAMILY-188";Tend="1074";Tstart="665";shortTE="F";uid="7c28e669-515d-45d5-ae48-e496ae6f1d32"
NC_042494.1	RepeatMasker	DNA/hAT-Tip100	157588692	157588803	477	-	.	ID="RND-6_FAMILY-6029";Tend="1012";Tstart="901";shortTE="F";uid="1b16e64c-ffd4-46c6-8efc-236027eff844"
NC_042494.1	RepeatMasker	DNA	163315441	163315670	805	-	.	ID="dna4-2_ap";Tend="227";Tstart="1";shortTE="F";uid="4b646d3d-e1f3-4194-a1f7-7566d536690c"
NC_042494.1	RepeatMasker	Unknown	58584876	58585586	2297	-	.	ID="RND-1_FAMILY-163";Tend="826";Tstart="83";shortTE="F";uid="e53379d3-f27d-44b4-a39d-f663252be134"
NC_042494.1	RepeatMasker	DNA	120738882	120739230	1497	-	.	ID="DNA2-3_AP";Tend="538";Tstart="1";shortTE="F";uid="58a7c797-e4c9-45c0-97ec-aa6518f99e69"
NC_042494.1	RepeatMasker	DNA/Ginger	78385554	78385949	1326	-	.	ID="RND-6_FAMILY-2771";Tend="1200";Tstart="806";shortTE="F";uid="5b2f4021-1b2c-4c32-b116-7bd6d516b342"
NC_042494.1	RepeatMasker	DNA	13505774	13506380	526	-	.	ID="DNA4-2_AP";Tend="769";Tstart="212";shortTE="F";uid="9d126131-9e13-4ced-88fb-3ce7cbeb3bf4"
NC_042494.1	RepeatMasker	DNA/Ginger-1	146654582	146655312	5811	-	.	ID="RND-6_FAMILY-22402";Tend="1613";Tstart="878";shortTE="F";uid="a949099b-8ec6-426f-ac40-d8a0122e291a"
NC_042494.1	RepeatMasker	Unknown	37073282	37074124	2818	-	.	ID="RND-6_FAMILY-18341";Tend="1811";Tstart="1012";shortTE="F";uid="3371fa86-71d6-40ba-8fef-1987ca6c1e25"
NC_042494.1	RepeatMasker	Unknown	149304281	149304421	1141	-	.	ID="RND-1_FAMILY-78";Tend="1072";Tstart="931";shortTE="F";uid="7c0cc7f2-99be-45c6-8e86-c1d3130f1a84"
NC_042494.1	RepeatMasker	DNA/Ginger-1	158702290	158702918	5084	-	.	ID="RND-6_FAMILY-22402";Tend="2619";Tstart="1991";shortTE="F";uid="1964430d-bf1e-4e04-9b3e-08da49418e06"
NC_042494.1	RepeatMasker	RC/Helitron	36294696	36294986	1610	-	.	ID="RND-6_FAMILY-8085";Tend="1723";Tstart="1425";shortTE="F";uid="be613c95-0a59-4fcd-98c1-a7da941f4fe9"
NC_042494.1	RepeatMasker	DNA	2985142	2985560	982	-	.	ID="RND-5_FAMILY-11413";Tend="1060";Tstart="660";shortTE="F";uid="b7c25c48-f1ce-4417-8a11-99ccc7ba41b0"
NC_042494.1	RepeatMasker	RC/Helitron	33880294	33880446	482	-	.	ID="RND-6_FAMILY-11047";Tend="926";Tstart="792";shortTE="F";uid="08f4201f-69e9-40b8-9e14-98d0c8a466f6"
NC_042494.1	RepeatMasker	DNA/hAT-Ac	142007138	142007274	451	-	.	ID="RND-6_FAMILY-1961";Tend="260";Tstart="130";shortTE="F";uid="4a5d4e37-5cf8-4d0b-831f-84a116346d2a"
NC_042494.1	RepeatMasker	DNA/hAT-Tip100	90194899	90195457	4017	-	.	ID="RND-1_FAMILY-447";Tend="1498";Tstart="937";shortTE="F";uid="dc52963b-7d21-43f6-9331-d0a7d29c3fd7"
NC_042494.1	RepeatMasker	LINE/L2	34755021	34755313	660	-	.	ID="RND-5_FAMILY-16339";Tend="1433";Tstart="1150";shortTE="F";uid="b2f54ded-9fab-4f5e-b5f5-5d88c8d02d36"
NC_042494.1	RepeatMasker	DNA/hAT-Ac	153200395	153201419	7618	-	.	ID="RND-1_FAMILY-296";Tend="2108";Tstart="1101";shortTE="F";uid="89ec8175-467b-49b4-a85f-b9832db09953"
NC_042494.1	RepeatMasker	DNA	170175251	170175823	4613	-	.	ID="TTAA16_AP";Tend="569";Tstart="2";shortTE="F";uid="4452c8a2-5ef3-4566-bebe-ec4b4f604dcb"
NC_042494.1	RepeatMasker	DNA/Kolobok-E	52958253	52958445	502	-	.	ID="RND-6_FAMILY-2243";TEgroup="ctg_2%7CRND-6_FAMILY-2243%7C1";Tend="1052";Tstart="830";shortTE="T";uid="7e796ea4-8441-46d5-9f33-09f99b4ca847"
NC_042494.1	RepeatMasker	DNA/P	7364912	7365037	554	-	.	ID="RND-6_FAMILY-680";Tend="989";Tstart="875";shortTE="F";uid="e12df019-b6ba-4ba8-97f2-228938ef5692"
NC_042494.1	RepeatMasker	DNA/hAT?	165916239	165916449	811	-	.	ID="RND-5_FAMILY-2860";Tend="1663";Tstart="1446";shortTE="F";uid="8c68e3d9-206c-454e-bcaf-9be63bd22b51"
NC_042494.1	RepeatMasker	DNA/hAT-Tip100	116886773	116887098	1005	-	.	ID="rnd-1_family-293";Tend="963";Tstart="620";shortTE="F";uid="079d2ea2-6acd-4e19-acf3-b1683a4e222f"
NC_042494.1	RepeatMasker	Unknown	59085942	59086559	2027	-	.	ID="RND-6_FAMILY-11179";Tend="1451";Tstart="822";shortTE="F";uid="30d1c33e-6a96-4a7b-a2f0-d0353820e382"
NC_042494.1	RepeatMasker	DNA/Ginger-1	14638528	14638907	2868	-	.	ID="RND-6_FAMILY-51198";Tend="1161";Tstart="788";shortTE="F";uid="c0107702-0666-426b-9e8f-acb6974ede3c"
NC_042494.1	RepeatMasker	Retroposon?	66277972	66278352	2482	-	.	ID="RND-6_FAMILY-728";Tend="880";Tstart="502";shortTE="F";uid="61eafc76-35b6-4b6f-8a9d-d4a55648552c"
NC_042494.1	RepeatMasker	Unknown	156620696	156620839	523	-	.	ID="RND-4_FAMILY-904";Tend="819";Tstart="672";shortTE="F";uid="5092c671-3b45-477b-b007-effe316709ff"
NC_042494.1	RepeatMasker	Unknown	130847978	130848264	2226	-	.	ID="RND-5_FAMILY-7267";Tend="767";Tstart="473";shortTE="F";uid="ac581fcc-4baa-4daa-9857-d3806901cc20"
NC_042494.1	RepeatMasker	DNA/hAT-hAT19	100498696	100499343	4910	-	.	ID="DNA8-71B_AP";Tend="649";Tstart="1";shortTE="F";uid="344185c3-1f73-47f4-8295-2e817f7e7295"
NC_042494.1	RepeatMasker	DNA	96644950	96645096	1075	-	.	ID="RND-6_FAMILY-4895";Tend="1145";Tstart="1001";shortTE="F";uid="14982684-f4ac-49ab-9565-eb240f63430a"
NC_042494.1	RepeatMasker	DNA/Ginger-1	84193339	84194414	1599	-	.	ID="rnd-6_family-51198";Tend="2593";Tstart="617";shortTE="F";uid="b7a8c348-4ef9-4bc1-8343-54d5b53d7263"
NC_042494.1	RepeatMasker	Retroposon?	92976900	92977894	5612	-	.	ID="RND-6_FAMILY-14514";Tend="997";Tstart="1";shortTE="F";uid="ad0982a4-ed58-494d-87f1-7d1cb6b24b31"
NC_042494.1	RepeatMasker	DNA	98227343	98227820	4102	-	.	ID="TTAA9_AP";Tend="479";Tstart="1";shortTE="F";uid="187fba9c-d88a-4320-895a-5c8ac218a8ac"
NC_042494.1	RepeatMasker	DNA	9597770	9598226	2370	-	.	ID="DNAX-2_AP";Tend="467";Tstart="1";shortTE="F";uid="efeb894b-1224-4230-9e90-173f90bac72e"
NC_042494.1	RepeatMasker	Retroposon?	38760673	38761029	1183	-	.	ID="RND-6_FAMILY-11842";Tend="2564";Tstart="1995";shortTE="F";uid="56755d9a-2d5e-4d82-9a7c-0926bb44174e"
NC_042494.1	RepeatMasker	DNA/Ginger-1	91166815	91167038	1752	-	.	ID="RND-6_FAMILY-6101";Tend="2000";Tstart="1768";shortTE="F";uid="bf47479a-4e53-46e8-ae33-0a7daf9b0b0e"
NC_042494.1	RepeatMasker	Retroposon?	169055832	169058214	15119	-	.	ID="SINE2-2_AP";Tend="1998";Tstart="1";shortTE="F";uid="b1b52dee-180a-4bc9-aae7-86f9c2b9fee3"
NC_042494.1	RepeatMasker	Unknown	38716755	38716936	564	-	.	ID="RND-5_FAMILY-1947";TEgroup="ctg_2%7CRND-5_FAMILY-1947%7C1";Tend="1736";Tstart="800";shortTE="F";uid="f63b0b3a-3363-45f6-99e7-1ad5c1465eb0"
NC_042494.1	RepeatMasker	RC/Helitron	127755819	127756652	5745	-	.	ID="RND-5_FAMILY-1906";Tend="1722";Tstart="926";shortTE="F";uid="da6e8def-f68b-479a-966e-8f843462bea0"
NC_042494.1	RepeatMasker	DNA/Kolobok-E	155900780	155902203	8188	-	.	ID="RND-5_FAMILY-751";Tend="1899";Tstart="462";shortTE="F";uid="8ef06d44-644d-4585-909c-fbb296a563de"
NC_042494.1	RepeatMasker	Unknown	63718190	63718403	1143	-	.	ID="RND-6_FAMILY-9066";Tend="1351";Tstart="1119";shortTE="F";uid="ddd09bf8-3def-4789-b9bc-204bbf411e95"
NC_042494.1	RepeatMasker	DNA/hAT-Tip100	95921560	95922458	6514	-	.	ID="DNA8-83_AP";Tend="883";Tstart="1";shortTE="F";uid="71036f58-e1e3-48c1-b4b9-c8dbdda3146c"
NC_042494.1	RepeatMasker	DNA/Ginger-2	109097861	109098164	649	-	.	ID="RND-6_FAMILY-2796";Tend="1829";Tstart="1517";shortTE="F";uid="95dccea6-d1c9-4c54-aa85-58ec4e60672e"
NC_042494.1	RepeatMasker	DNA/Ginger-1	124821245	124821514	944	-	.	ID="RND-5_FAMILY-7031";TEgroup="ctg_2%7CRND-5_FAMILY-7031%7C7";Tend="2605";Tstart="1148";shortTE="F";uid="8a0f860d-2edf-4cae-92c9-7fdf2c24afbe"
NC_042494.1	RepeatMasker	DNA/TcMar-Tc1	94696535	94696914	2800	-	.	ID="RND-6_FAMILY-10280";Tend="1612";Tstart="1234";shortTE="F";uid="f71783c1-3a62-48e0-b228-1a0ccacbed51"
NC_042494.1	RepeatMasker	Unknown	115576145	115576255	523	-	.	ID="RND-1_FAMILY-64";Tend="1104";Tstart="977";shortTE="F";uid="df6890f3-d3e9-4003-a5a1-148c15297297"
NC_042494.1	RepeatMasker	DNA/hAT-Tip100	142344068	142344275	1552	-	.	ID="DNA8-12_AP";Tend="208";Tstart="1";shortTE="F";uid="13e51814-9170-441e-bdb0-52098b676059"
NC_042494.1	RepeatMasker	DNA/hAT	110152888	110153029	563	-	.	ID="RND-1_FAMILY-203";Tend="950";Tstart="808";shortTE="F";uid="128131d7-dcc9-43f2-89ed-cf58d2a6f0f3"
NC_042494.1	RepeatMasker	DNA	137969124	137969277	624	-	.	ID="RND-6_FAMILY-345";Tend="245";Tstart="82";shortTE="F";uid="55b070e6-a114-4213-9f24-fe33505b8b4e"
NC_042494.1	RepeatMasker	RC/Helitron	54747518	54748182	5791	-	.	ID="RND-1_FAMILY-0";Tend="1354";Tstart="693";shortTE="F";uid="54f3bd8b-9e72-4308-bb07-8412f130bcb2"
NC_042494.1	RepeatMasker	DNA	7109457	7109827	1485	-	.	ID="RND-1_FAMILY-96";TEgroup="ctg_2%7CRND-1_FAMILY-96%7C1";Tend="2022";Tstart="1367";shortTE="F";uid="b924cb4a-d5b6-4242-b0b5-81a37d9dd9ab"
NC_042494.1	RepeatMasker	DNA	157850214	157850511	1332	-	.	ID="TTAA18_AP";Tend="338";Tstart="3";shortTE="F";uid="f45a1627-5cee-4e99-98df-4adc46ce1cf4"
NC_042494.1	RepeatMasker	DNA/Ginger-1	14273208	14274022	5628	-	.	ID="RND-6_FAMILY-20286";Tend="1666";Tstart="782";shortTE="F";uid="8b308c12-80f4-4b2d-ab3f-7b3782fe50f6"
NC_042494.1	RepeatMasker	DNA/Kolobok-E	141163660	141163983	538	-	.	ID="RND-6_FAMILY-829";Tend="1599";Tstart="1291";shortTE="F";uid="183a8efc-b0b3-4cc1-b405-5656c933d8de"
NC_042494.1	RepeatMasker	DNA	48879135	48879485	1814	-	.	ID="TTAA3_AP";Tend="376";Tstart="1";shortTE="F";uid="13d1275d-07c7-46c4-96df-e83a60c8d831"
NC_042494.1	RepeatMasker	DNA/hAT-hAT19	4759580	4760027	3356	-	.	ID="HAT-N12_AP";Tend="448";Tstart="1";shortTE="F";uid="781d78f7-070d-4b02-9078-ec3de176a41b"
NC_042494.1	RepeatMasker	DNA/Kolobok-E	55127086	55127336	598	-	.	ID="RND-6_FAMILY-3006";Tend="427";Tstart="203";shortTE="F";uid="a6ca2279-2da2-4be1-bd6f-dcb223d517e2"
NC_042494.1	RepeatMasker	DNA/Ginger-1	45546114	45546271	1100	-	.	ID="RND-6_FAMILY-9672";Tend="976";Tstart="826";shortTE="F";uid="65d55eb7-cab9-4593-8bd7-1f18a4884f1b"
NC_042494.1	RepeatMasker	DNA	133793401	133794109	1224	-	.	ID="dna4-2_ap";Tend="823";Tstart="2";shortTE="F";uid="ac164583-4c12-4898-9184-af10cfcd4080"
NC_042494.1	RepeatMasker	DNA	115097070	115097196	996	-	.	ID="DNA3-4_AP";Tend="127";Tstart="1";shortTE="F";uid="31d53952-8463-4712-8dfb-291e69f78223"
NC_042494.1	RepeatMasker	DNA/hAT-Tip100	12724435	12724609	806	-	.	ID="RND-6_FAMILY-5070";Tend="1442";Tstart="1231";shortTE="F";uid="c6f3dccf-a096-4fc8-aa97-b533fd7fb83e"
NC_042494.1	RepeatMasker	DNA	108929774	108930009	1414	-	.	ID="DNAX-2_AP";Tend="233";Tstart="1";shortTE="F";uid="fb2ad1d9-e110-4341-81aa-71413c013336"
NC_042494.1	RepeatMasker	DNA/hAT	68095807	68096739	964	-	.	ID="RND-5_FAMILY-983";TEgroup="ctg_2%7CRND-5_FAMILY-983%7C7";Tend="1789";Tstart="758";shortTE="F";uid="ed93fe8a-1281-4d9d-b65a-746753fc6c84"
NC_042494.1	RepeatMasker	DNA	48676615	48676889	1161	-	.	ID="RND-6_FAMILY-12192";Tend="1301";Tstart="1009";shortTE="F";uid="ab00fa7b-d01b-47b3-af38-c79163075ddd"
NC_042494.1	RepeatMasker	Retroposon?	151394586	151394723	822	-	.	ID="RND-6_FAMILY-3042";Tend="1024";Tstart="884";shortTE="F";uid="cefb10e9-7dc7-4193-a6d9-85daa1b5ea89"
NC_042494.1	RepeatMasker	LINE/I-Jockey	150073465	150073729	505	-	.	ID="RND-1_FAMILY-267";Tend="1378";Tstart="1110";shortTE="F";uid="41a6c52d-63b1-4f16-b088-ebb568f73226"
NC_042494.1	RepeatMasker	DNA/hAT-Tip100	41939749	41940169	3117	-	.	ID="RND-6_FAMILY-11845";Tend="1459";Tstart="1000";shortTE="F";uid="71b7d8dd-a568-4b6c-a8b2-75ffe90477c9"
NC_042494.1	RepeatMasker	LTR/Gypsy	108123951	108126230	960	-	.	ID="GYPSY8-I_AP";Tend="3792";Tstart="1494";shortTE="F";uid="720eed92-4d6c-4cb6-93e8-0eff2d57cba8"
NC_042494.1	RepeatMasker	DNA/hAT	156866857	156868104	8694	-	.	ID="DNA8-112_AP";Tend="1310";Tstart="71";shortTE="F";uid="b4094981-1c78-4cfc-b646-813a5a51dcdb"
NC_042494.1	RepeatMasker	Retroposon?	164001778	164001942	461	-	.	ID="RND-6_FAMILY-45775";Tend="257";Tstart="85";shortTE="F";uid="5bdd2d45-be25-4632-8f8f-ffc939d27aa5"
NC_042494.1	RepeatMasker	DNA	168730788	168730963	475	-	.	ID="RND-6_FAMILY-12388";Tend="1384";Tstart="1196";shortTE="F";uid="a3118210-69f1-49cb-996c-e2ac710dbc5f"
NC_042494.1	RepeatMasker	DNA/hAT-Charlie	127545328	127545527	1096	-	.	ID="RND-5_FAMILY-5516";Tend="1080";Tstart="879";shortTE="F";uid="93df96cd-7235-4925-9c60-335c67bf1a70"
NC_042494.1	RepeatMasker	LTR/Gypsy	128318470	128318606	567	-	.	ID="GYPSY-24_DEL-I";Tend="2737";Tstart="2601";shortTE="F";uid="6a5e2b24-6819-46c2-ae49-78b547923c9f"
NC_042494.1	RepeatMasker	DNA/Kolobok-E	14063206	14063311	768	-	.	ID="RND-5_FAMILY-6074";Tend="1372";Tstart="1271";shortTE="F";uid="d6cba11d-9471-40b4-a4a2-a37acec56e0b"
NC_042494.1	RepeatMasker	RC/Helitron	46168723	46169108	495	-	.	ID="RND-4_FAMILY-831";Tend="1133";Tstart="649";shortTE="F";uid="06dd28b5-aace-4613-937e-a8c8a15cffec"
NC_042494.1	RepeatMasker	DNA/Ginger-1	137943191	137943381	1113	-	.	ID="RND-6_FAMILY-9672";Tend="979";Tstart="790";shortTE="F";uid="845c4bf0-9aed-42ad-adfb-996aa2f6f642"
NC_042494.1	RepeatMasker	Unknown	142714324	142714637	1151	-	.	ID="RND-6_FAMILY-14326";Tend="756";Tstart="436";shortTE="F";uid="6d7283fb-6fc2-4306-93d7-220f3b547370"
NC_042494.1	RepeatMasker	DNA	25620318	25620734	2957	-	.	ID="TTAA6_AP";Tend="419";Tstart="1";shortTE="F";uid="7b332bf7-fb89-4506-86ad-37c610435b80"
NC_042494.1	RepeatMasker	DNA/hAT-Ac	11093665	11093973	1748	-	.	ID="DNA8-11_AP";Tend="667";Tstart="305";shortTE="F";uid="f5f4a0df-809c-427f-938e-4d3a963852b2"
NC_042494.1	RepeatMasker	DNA/hAT-Tip100	25607686	25607846	1211	-	.	ID="DNA8-63_AP";Tend="168";Tstart="1";shortTE="F";uid="f9b9e51c-db01-464b-b37c-dd7cae7e299b"
NC_042494.1	RepeatMasker	DNA	58930486	58930836	1264	-	.	ID="RND-4_FAMILY-649";Tend="1188";Tstart="850";shortTE="F";uid="f75494b7-179b-470f-8ef1-2e7f6829d733"
NC_042494.1	RepeatMasker	DNA/Ginger-1	85781780	85782783	6438	-	.	ID="RND-6_FAMILY-1559";Tend="2575";Tstart="1551";shortTE="F";uid="6fac3f25-1c56-43ec-81bb-1c460cbc3761"
NC_042494.1	RepeatMasker	DNA/Maverick	73288385	73288819	635	-	.	ID="RND-6_FAMILY-10341";TEgroup="ctg_2%7CRND-6_FAMILY-10341%7C1";Tend="1502";Tstart="787";shortTE="T";uid="bd10cade-f6a1-4b51-97d6-e79b423b53ef"
NC_042494.1	RepeatMasker	DNA/TcMar-m44?	73732201	73732356	664	-	.	ID="DNA4-10_AP";Tend="156";Tstart="1";shortTE="F";uid="ddb6f95f-4102-44f7-9621-b549b0f2c8c0"
NC_042494.1	RepeatMasker	DNA/Ginger-1	97126495	97127153	4508	-	.	ID="RND-6_FAMILY-8793";Tend="1756";Tstart="1113";shortTE="F";uid="37ea252c-facc-480c-a605-727d3adf657b"
NC_042494.1	RepeatMasker	LTR/Gypsy	80639502	80640335	617	-	.	ID="GYPSY8-I_AP";TEgroup="ctg_2%7CGYPSY8-I_AP%7C1";Tend="3936";Tstart="88";shortTE="F";uid="22b5b263-8384-4cdf-b025-26ae5c8b81c8"
NC_042494.1	RepeatMasker	Retroposon?	102135773	102135968	1062	-	.	ID="RND-6_FAMILY-6254";Tend="663";Tstart="480";shortTE="F";uid="96225368-1495-429d-a003-d0df32c11ff6"
NC_042494.1	RepeatMasker	DNA/TcMar-Tigger	130647673	130647795	750	-	.	ID="DNA2-8_AP";Tend="765";Tstart="642";shortTE="F";uid="c8e21b34-0c42-4e54-aa7a-87c74d416568"
NC_042494.1	RepeatMasker	DNA	116691194	116691317	1063	-	.	ID="DNA3-1_AP";Tend="126";Tstart="2";shortTE="F";uid="560a60df-09ef-4bd7-a6bd-d2c84adfae53"
NC_042494.1	RepeatMasker	DNA/TcMar-Tc4	94776791	94776992	443	-	.	ID="RND-4_FAMILY-104";Tend="1358";Tstart="1165";shortTE="F";uid="7e188308-c49d-41e8-bd2d-1f75530dc10b"
NC_042494.1	RepeatMasker	DNA/Kolobok-T2	158356115	158356535	3021	-	.	ID="RND-1_FAMILY-194";Tend="1088";Tstart="661";shortTE="F";uid="1fc6a856-bbca-4c5a-831b-f7748a674377"
NC_042494.1	RepeatMasker	Unknown	136703365	136703603	607	-	.	ID="RND-1_FAMILY-522";Tend="1321";Tstart="988";shortTE="F";uid="b73eff6c-0e3d-43f5-b6be-b5ead7e02592"
NC_042494.1	RepeatMasker	DNA/hAT-Tip100	145695791	145695953	1092	-	.	ID="DNA8-63_AP";Tend="168";Tstart="1";shortTE="F";uid="0cb5f863-31f4-49c7-b3ce-8e75867907de"
NC_042494.1	RepeatMasker	DNA	16485505	16485673	481	-	.	ID="TTAA2D_AP";Tend="205";Tstart="42";shortTE="F";uid="2f4bb3a5-39a0-4d27-995d-93e2e4348fb5"
NC_042494.1	RepeatMasker	Unknown	3846894	3847340	1607	-	.	ID="RND-1_FAMILY-405";Tend="869";Tstart="386";shortTE="F";uid="e8eac70a-d07b-4879-9d73-6ec83eb634f0"
NC_042494.1	RepeatMasker	DNA/hAT?	105182592	105182858	1010	-	.	ID="RND-5_FAMILY-3458";Tend="1218";Tstart="948";shortTE="F";uid="850eecd1-544c-4d2d-8841-0e9ec58a4a2b"
NC_042494.1	RepeatMasker	DNA/hAT-Tip100	141769279	141769454	1190	-	.	ID="RND-6_FAMILY-2383";Tend="1278";Tstart="1115";shortTE="F";uid="23e5ffbb-fffb-46ca-b7ff-142b07b0f683"
NC_042494.1	RepeatMasker	DNA/Sola-1	109264486	109264901	1150	-	.	ID="RND-6_FAMILY-4714";TEgroup="ctg_2%7CRND-6_FAMILY-4714%7C3";Tend="1110";Tstart="768";shortTE="F";uid="974ccd91-2367-4ba8-b97d-3962a0b3d10b"
NC_042494.1	RepeatMasker	Retroposon?	91521891	91522056	503	-	.	ID="RND-6_FAMILY-728";Tend="1317";Tstart="1172";shortTE="F";uid="18b8dcbb-7e34-4335-8f77-5408391bd582"
NC_042494.1	RepeatMasker	DNA/MULE-MuDR	115215301	115215468	973	-	.	ID="RND-6_FAMILY-1636";Tend="797";Tstart="642";shortTE="F";uid="83725ba7-084a-4679-8135-86a73a9f7e3d"
NC_042494.1	RepeatMasker	DNA/Ginger	4802326	4802803	2304	-	.	ID="RND-6_FAMILY-2771";Tend="1207";Tstart="781";shortTE="F";uid="fd7472de-dc50-456c-86cb-ec323bf15d80"
NC_042494.1	RepeatMasker	DNA/TcMar-Pogo	69570543	69570735	982	-	.	ID="RND-6_FAMILY-14871";Tend="1517";Tstart="1323";shortTE="F";uid="67830372-c84c-4124-8d18-c70e752f6007"
NC_042494.1	RepeatMasker	LTR/Gypsy	169436602	169437014	708	-	.	ID="GYPSY-13_SI-I";Tend="703";Tstart="291";shortTE="F";uid="ff4ed9a9-e27e-40ad-bea6-f772175a0a65"
NC_042494.1	RepeatMasker	RC/Helitron	125851421	125851669	1107	-	.	ID="RND-6_FAMILY-43";Tend="1490";Tstart="1286";shortTE="F";uid="ed579d76-b813-42d5-bb6d-db0529da83d0"
NC_042494.1	RepeatMasker	RC/Helitron	156342908	156343031	607	-	.	ID="RND-1_FAMILY-504";Tend="1246";Tstart="1077";shortTE="F";uid="d5cd9557-3799-4e12-8aed-348752676c13"
NC_042494.1	RepeatMasker	Unknown	152220467	152220666	1067	-	.	ID="RND-5_FAMILY-1947";Tend="1005";Tstart="799";shortTE="F";uid="c3971300-089d-4fc7-adf2-60fc6f9fa024"
NC_042494.1	RepeatMasker	Retroposon?	111061299	111062022	694	-	.	ID="RND-6_FAMILY-14514";Tend="828";Tstart="90";shortTE="F";uid="8eb3b82b-2b8f-4163-94ff-38400f20c2bc"
NC_042494.1	RepeatMasker	DNA	50848298	50848539	568	-	.	ID="dna4-2_ap";Tend="211";Tstart="4";shortTE="F";uid="a3ac3b9b-b552-4ae0-a88c-7b5dd008ef3b"
NC_042494.1	RepeatMasker	LINE/I-Jockey	67267756	67268409	1544	-	.	ID="RND-5_FAMILY-77";Tend="1582";Tstart="920";shortTE="F";uid="866bdd3a-91ba-4a8d-be03-120b4bfdecab"
NC_042494.1	RepeatMasker	DNA	99008783	99009200	1036	-	.	ID="TTAA2C_AP";Tend="423";Tstart="1";shortTE="F";uid="eefb91fd-e516-404a-909e-79259c26c75b"
NC_042494.1	RepeatMasker	DNA	65236147	65236449	947	-	.	ID="DNA4-3_AP";Tend="637";Tstart="280";shortTE="F";uid="bc935e9b-f063-4f3d-9b75-2fed22338da2"
NC_042494.1	RepeatMasker	DNA/Ginger-1	19950170	19950412	2050	-	.	ID="RND-6_FAMILY-22402";Tend="2497";Tstart="2255";shortTE="F";uid="cd2b46fb-a5bf-427d-81b6-596b09b1023f"
NC_042494.1	RepeatMasker	DNA/Ginger-1	43163482	43164328	5794	-	.	ID="RND-6_FAMILY-20286";Tend="1621";Tstart="759";shortTE="F";uid="c42ea5ea-37f2-4bc5-b4c4-1e7ee71b9296"
NC_042494.1	RepeatMasker	LINE/RTE-BovB	157789505	157789785	586	-	.	ID="RND-5_FAMILY-3071";Tend="1111";Tstart="830";shortTE="F";uid="4d1702a7-33e3-41e3-bf0b-86c317a46b7d"
NC_042494.1	RepeatMasker	Unknown	84274123	84274398	2237	-	.	ID="RND-5_FAMILY-1725";Tend="1832";Tstart="1557";shortTE="F";uid="b745b27e-c55f-4ac5-9065-49c8d0c74cac"
NC_042494.1	RepeatMasker	Unknown	42864353	42864618	1843	-	.	ID="RND-1_FAMILY-12";Tend="1175";Tstart="926";shortTE="F";uid="7ca13843-2317-4918-a533-564f8bcb8d9d"
NC_042494.1	RepeatMasker	DNA/TcMar-Tc4	92230999	92233025	1076	-	.	ID="RND-4_FAMILY-104";TEgroup="ctg_2%7CRND-4_FAMILY-104%7C2";Tend="2633";Tstart="286";shortTE="F";uid="908fca26-c478-4ea0-b39e-69a68234a83c"
NC_042494.1	RepeatMasker	DNA/Ginger-1	17415787	17416074	1845	-	.	ID="RND-6_FAMILY-9672";Tend="2282";Tstart="1967";shortTE="F";uid="1eff94fc-53e5-445a-be0b-a4782c9404dc"
NC_042494.1	RepeatMasker	DNA	15925727	15925855	483	-	.	ID="dna4-2b_ap";Tend="770";Tstart="656";shortTE="F";uid="899d85e8-dc12-4afb-9917-0bb159a27900"
NC_042494.1	RepeatMasker	DNA/Ginger-1	14135090	14135276	865	-	.	ID="RND-6_FAMILY-1559";Tend="2482";Tstart="2296";shortTE="F";uid="f845f409-0169-4374-82a5-ddfe347ca917"
NC_042494.1	RepeatMasker	Retroposon?	56296828	56297129	1297	-	.	ID="RND-5_FAMILY-7341";Tend="1884";Tstart="1025";shortTE="F";uid="45402384-0aff-4fa7-907d-8880396ac2b0"
NC_042494.1	RepeatMasker	DNA/Ginger	70450780	70450903	411	-	.	ID="RND-6_FAMILY-2771";Tend="1722";Tstart="1602";shortTE="F";uid="da3176aa-a976-4e3e-8993-efabb2a68d20"
NC_042494.1	RepeatMasker	DNA/Ginger-1	123644423	123644598	1303	-	.	ID="RND-5_FAMILY-5803";Tend="2587";Tstart="2411";shortTE="F";uid="86982a98-1b1f-4a6b-898e-40b8ddf948b0"
NC_042494.1	RepeatMasker	DNA/Ginger-1	153549991	153550219	869	-	.	ID="RND-6_FAMILY-6101";Tend="479";Tstart="246";shortTE="F";uid="caec27ad-e0c0-46c1-abd7-39ba7396e36c"
NC_042494.1	RepeatMasker	Unknown	699351	699481	729	-	.	ID="RND-6_FAMILY-377";Tend="1427";Tstart="1299";shortTE="F";uid="9f3f6ad3-5b3a-47b3-8d65-cb1a42eba967"
NC_042494.1	RepeatMasker	DNA/Academ-1	31968248	31968414	445	-	.	ID="ACADEM-7_LMI";Tend="172";Tstart="1";shortTE="F";uid="4af6ecd3-8266-4ff2-ab01-370c4212bb89"
NC_042494.1	RepeatMasker	DNA	108418372	108418684	1163	-	.	ID="TTAA4B_AP";Tend="424";Tstart="102";shortTE="F";uid="ceba638f-eb45-4829-a7bf-49cbbf8f0ee1"
NC_042494.1	RepeatMasker	DNA	151781270	151781580	1353	-	.	ID="ttaa3_ap";Tend="255";Tstart="1";shortTE="F";uid="e4d5ce2c-5d53-48ce-8bc8-9248c710881e"
NC_042494.1	RepeatMasker	LINE/R1	137176686	137176881	868	-	.	ID="RND-6_FAMILY-2539";Tend="515";Tstart="310";shortTE="F";uid="702eaf5b-ca02-4653-835c-6ba0107d5d96"
NC_042494.1	RepeatMasker	DNA/MULE-MuDR	141780449	141781096	4300	-	.	ID="RND-6_FAMILY-1450";Tend="1641";Tstart="1009";shortTE="F";uid="b67c36f1-cbdc-4c8a-9ec8-ce237a099cf5"
NC_042494.1	RepeatMasker	DNA	3262708	3262958	877	-	.	ID="RND-6_FAMILY-8931";Tend="1168";Tstart="905";shortTE="F";uid="54ede5d2-2e89-4fae-acc7-c191b1c9ad39"
NC_042494.1	RepeatMasker	Unknown	107954444	107954649	693	-	.	ID="RND-6_FAMILY-18254";Tend="698";Tstart="500";shortTE="F";uid="0c3b8514-2a4c-4750-ba69-d45f8326e83a"
NC_042494.1	RepeatMasker	DNA/hAT-Ac	42976922	42977144	556	-	.	ID="dna8-91_ap";Tend="836";Tstart="538";shortTE="F";uid="0c20284e-fea0-4f85-99be-be685472d7c9"
NC_042494.1	RepeatMasker	Unknown	21283277	21283563	1898	-	.	ID="RND-6_FAMILY-3039";Tend="1241";Tstart="971";shortTE="F";uid="3420e4c3-425f-403f-9afe-80db016b74cb"
NC_042494.1	RepeatMasker	DNA/hAT-Tip100	58022575	58022748	1278	-	.	ID="DNA8-63_AP";Tend="168";Tstart="2";shortTE="F";uid="be0af60a-d2ff-49f7-b715-95cf12c442b8"
NC_042494.1	RepeatMasker	DNA/hAT	48870114	48870787	4845	-	.	ID="DNA8-108_AP";Tend="705";Tstart="1";shortTE="F";uid="cff42397-fd97-4169-9ec7-510c7de8eef8"
NC_042494.1	RepeatMasker	DNA	108213651	108214012	2224	-	.	ID="TTAA3_AP";Tend="365";Tstart="1";shortTE="F";uid="a93a4294-d3a6-48ce-8883-9ff6cf0584c7"
NC_042494.1	RepeatMasker	Retroposon?	85489347	85489501	440	-	.	ID="RND-5_FAMILY-7341";Tend="1753";Tstart="1615";shortTE="F";uid="631dd79c-fc8b-4050-9c8b-ad48fc9aff98"
NC_042494.1	RepeatMasker	Unknown	64623867	64624025	1161	-	.	ID="RND-1_FAMILY-478";Tend="1161";Tstart="1003";shortTE="F";uid="799ef057-f86f-4410-96ac-bda173a03eae"
NC_042494.1	RepeatMasker	DNA/Kolobok-E	148305834	148305972	3720	-	.	ID="RND-5_FAMILY-1619";Tend="1821";Tstart="745";shortTE="F";uid="89d8d92f-6846-4003-b95f-fe422763531a"
NC_042494.1	RepeatMasker	DNA/Ginger	76077309	76077871	2405	-	.	ID="RND-6_FAMILY-2771";Tend="1352";Tstart="776";shortTE="F";uid="0adb4289-b02b-4ee5-85db-cf5549b64fa3"
NC_042494.1	RepeatMasker	DNA/hAT-Tip100	152656586	152656793	1383	-	.	ID="RND-6_FAMILY-5070";Tend="1243";Tstart="1048";shortTE="F";uid="51d83b80-d6a7-44be-b2cf-60ad09e65221"
NC_042494.1	RepeatMasker	DNA/Ginger-1	32734532	32734883	973	-	.	ID="RND-5_FAMILY-7031";Tend="1322";Tstart="885";shortTE="F";uid="4c4496a8-c0a2-47c4-9be3-be3805232ba4"
NC_042494.1	RepeatMasker	DNA	81619403	81619633	752	-	.	ID="TTAA2C_AP";Tend="230";Tstart="1";shortTE="F";uid="fe0c70aa-93b5-43d1-a6ac-2045116ded45"
NC_042494.1	RepeatMasker	DNA/hAT-Tip100	54644119	54644944	6494	-	.	ID="RND-1_FAMILY-77";Tend="2231";Tstart="1411";shortTE="F";uid="ef9d5e91-5e45-42d4-a61c-784f7d89c983"
NC_042494.1	RepeatMasker	DNA/Ginger-1	103205789	103205976	705	-	.	ID="rnd-6_family-954";Tend="1248";Tstart="1054";shortTE="F";uid="71f7df54-7eee-4d23-ae1d-62c181f53734"
NC_042494.1	RepeatMasker	DNA	37954891	37955075	809	-	.	ID="DNA8-75_AP";Tend="149";Tstart="1";shortTE="F";uid="dd552c1e-b53c-43fd-915f-8cc9f5048cac"
NC_042494.1	RepeatMasker	DNA	29859388	29859564	856	-	.	ID="TTAA2_AP";Tend="177";Tstart="1";shortTE="F";uid="5f00da3b-ecc6-42d2-a199-4063c7683773"
NC_042494.1	RepeatMasker	RC/Helitron	55857014	55857836	6159	-	.	ID="RND-1_FAMILY-527";Tend="1408";Tstart="573";shortTE="F";uid="70b46d74-59ec-4ad5-af2c-5d3dd500d1af"
NC_042494.1	RepeatMasker	Unknown	4829274	4829743	1728	-	.	ID="RND-1_FAMILY-311";Tend="1315";Tstart="938";shortTE="F";uid="df1a3a94-769c-42dd-85c2-38288afd0304"
NC_042494.1	RepeatMasker	DNA/hAT-Ac	75693079	75693442	2211	-	.	ID="DNA8-99_AP";Tend="757";Tstart="364";shortTE="F";uid="399be4d8-f7e6-4741-8ae4-88abdc2ed337"
NC_042494.1	RepeatMasker	DNA/hAT-Charlie	69522024	69522267	656	-	.	ID="RND-6_FAMILY-2110";Tend="1163";Tstart="909";shortTE="F";uid="78ce0e1d-5e31-4ee7-8071-6f0b7f72e64a"
NC_042494.1	RepeatMasker	Retroposon?	127930902	127931041	5576	-	.	ID="SINE2-2_AP";Tend="1998";Tstart="1673";shortTE="F";uid="aff32c19-6525-4cdd-9c4a-bc30a12f64ca"
NC_042494.1	RepeatMasker	DNA/Ginger-1	42357153	42357534	2846	-	.	ID="RND-6_FAMILY-22402";Tend="2622";Tstart="2200";shortTE="F";uid="8d10b69a-a388-4171-be50-12d50e1c4a87"
NC_042494.1	RepeatMasker	RC/Helitron	87025379	87026132	5938	-	.	ID="RND-6_FAMILY-17621";Tend="1527";Tstart="773";shortTE="F";uid="415926e5-e92d-47d7-87b4-a1979e7822c2"
NC_042494.1	RepeatMasker	Retroposon?	152627534	152627850	540	-	.	ID="RND-6_FAMILY-6778";Tend="686";Tstart="382";shortTE="F";uid="447b382d-1382-449b-945a-1ca3c086ba55"
NC_042494.1	RepeatMasker	DNA/Ginger-1	149340645	149340898	507	-	.	ID="RND-6_FAMILY-4859";Tend="566";Tstart="346";shortTE="F";uid="b44de6e1-4f0d-4540-be31-7074482d8fcc"
NC_042494.1	RepeatMasker	DNA/hAT-Tip100	168039732	168040780	1719	-	.	ID="DNA8-83_AP";TEgroup="ctg_2%7CDNA8-83_AP%7C20";Tend="883";Tstart="1";shortTE="F";uid="f9a2747f-7d62-4e87-8fea-c64faf09d1c5"
NC_042494.1	RepeatMasker	DNA/PIF-Harbinger	43725660	43726207	927	-	.	ID="HARB-1_AP";Tend="555";Tstart="11";shortTE="F";uid="30ee3efd-edf6-49f0-9c47-e815d2006fe7"
NC_042494.1	RepeatMasker	DNA/Kolobok-E	81097119	81097816	1689	-	.	ID="RND-6_FAMILY-15442";Tend="1536";Tstart="842";shortTE="F";uid="061875bc-8d86-4b54-9aab-620bf2f024c1"
NC_042494.1	RepeatMasker	Unknown	160568745	160568854	509	-	.	ID="RND-6_FAMILY-18447";Tend="188";Tstart="89";shortTE="F";uid="93ecef27-d07c-4180-b28e-d72d670d6e55"
NC_042494.1	RepeatMasker	DNA/hAT-Tip100	62481257	62481624	917	-	.	ID="RND-1_FAMILY-133";Tend="1174";Tstart="826";shortTE="F";uid="dc5123a0-4ee1-4fef-b6f7-4332e5b22f3d"
NC_042494.1	RepeatMasker	Unknown	148048985	148049280	1285	-	.	ID="RND-1_FAMILY-478";Tend="1225";Tstart="933";shortTE="F";uid="44c02606-e4b5-4bf0-a3be-1f603daea369"
NC_042494.1	RepeatMasker	Retroposon?	77469008	77469199	611	-	.	ID="RND-5_FAMILY-3709";Tend="1970";Tstart="1787";shortTE="F";uid="49868efa-ded4-4481-a335-8b2688ba1a8f"
NC_042494.1	RepeatMasker	DNA	29435163	29435357	469	-	.	ID="ttaa24_ap";Tend="184";Tstart="1";shortTE="F";uid="cb6beaa4-8a78-48cc-b162-d7e7afa5dfbc"
NC_042494.1	RepeatMasker	DNA/Ginger-1	5659533	5659658	498	-	.	ID="RND-5_FAMILY-5803";Tend="940";Tstart="681";shortTE="F";uid="df7e278e-1b57-4851-97e6-c80ddf8d9082"
NC_042494.1	RepeatMasker	DNA/hAT-hAT19	21795399	21795621	856	-	.	ID="DNA8-78_AP";Tend="188";Tstart="1";shortTE="F";uid="0e175014-0563-481f-8e61-f5ea5f80da8c"
NC_042494.1	RepeatMasker	Unknown	128002320	128002542	774	-	.	ID="RND-5_FAMILY-7380";Tend="1825";Tstart="1629";shortTE="F";uid="165eda18-e561-41de-b5d5-33428823eb97"
NC_042494.1	RepeatMasker	DNA/Kolobok-E	82418166	82418719	3147	-	.	ID="RND-5_FAMILY-3924";Tend="3160";Tstart="2639";shortTE="F";uid="8e6cb4aa-c3ba-4e59-add4-be4192732a94"
NC_042494.1	RepeatMasker	DNA/hAT-Tip100	98595542	98595888	2197	-	.	ID="RND-5_FAMILY-2331";Tend="1620";Tstart="1274";shortTE="F";uid="f279f45f-390b-4a42-bbfd-5c42c21673ee"
NC_042494.1	RepeatMasker	LINE/I	44652846	44653413	1066	-	.	ID="RND-5_FAMILY-6255";Tend="1165";Tstart="596";shortTE="F";uid="b8d46a54-7a22-477b-9b2c-fc6ac6ecfb91"
NC_042494.1	RepeatMasker	Unknown	137291266	137291863	3546	-	.	ID="RND-1_FAMILY-258";Tend="1615";Tstart="1025";shortTE="F";uid="b22be758-a720-4a5f-8664-f4cb784af7b8"
NC_042494.1	RepeatMasker	Unknown	125920084	125920836	438	-	.	ID="RND-6_FAMILY-4233";TEgroup="ctg_2%7CRND-6_FAMILY-4233%7C3";Tend="1563";Tstart="955";shortTE="F";uid="83635574-0ed4-4c9f-bb65-b3a714778e96"
NC_042494.1	RepeatMasker	DNA/Ginger-1	115018864	115019057	1165	-	.	ID="RND-6_FAMILY-22402";Tend="2649";Tstart="2453";shortTE="F";uid="505e4f86-28ed-4fc6-a65f-61693c08a68f"
NC_042494.1	RepeatMasker	Retroposon?	162061713	162062873	7511	-	.	ID="SINE2-1_AP";Tend="1170";Tstart="1";shortTE="F";uid="d14b0586-cdee-4dae-8a73-a08c82d575c6"
NC_042494.1	RepeatMasker	DNA/hAT	155585176	155585354	812	-	.	ID="RND-1_FAMILY-203";Tend="2009";Tstart="1825";shortTE="F";uid="3d24ad6a-f46a-4eba-9fdc-5e8c3dd3d51e"
NC_042494.1	RepeatMasker	DNA/hAT?	163032734	163033477	6102	-	.	ID="RND-5_FAMILY-2860";Tend="1665";Tstart="925";shortTE="F";uid="ff5be2e5-a101-4365-b898-10e1998183b6"
NC_042494.1	RepeatMasker	DNA/Ginger-1	148289883	148290254	529	-	.	ID="RND-6_FAMILY-22402";Tend="1164";Tstart="778";shortTE="F";uid="698983e9-9394-4130-9764-3b244acbd9f1"
NC_042494.1	RepeatMasker	DNA/hAT?	148703436	148703617	1245	-	.	ID="RND-1_FAMILY-4";Tend="970";Tstart="787";shortTE="F";uid="bc5d4c78-4899-4b2e-9e81-050cf5111e57"
NC_042494.1	RepeatMasker	DNA/hAT-Tip100	59153260	59153921	4810	-	.	ID="DNA8-83_AP";Tend="641";Tstart="1";shortTE="F";uid="40df4b4b-69f5-4cd0-a43f-7e98309a5ef7"
NC_042494.1	RepeatMasker	DNA/hAT-Tip100	25647457	25647820	1562	-	.	ID="RND-6_FAMILY-1170";Tend="1261";Tstart="894";shortTE="F";uid="2f6ed106-6fd8-4885-aceb-989021069058"
NC_042494.1	RepeatMasker	Unknown	24140614	24141124	1990	-	.	ID="RND-6_FAMILY-5392";Tend="2343";Tstart="1876";shortTE="F";uid="7982e68a-9478-4618-a68e-1f77a80803cb"
NC_042494.1	RepeatMasker	DNA/hAT-Tip100	3677496	3677991	1025	-	.	ID="RND-6_FAMILY-7709";Tend="1224";Tstart="724";shortTE="F";uid="788458bb-ad3f-4768-9351-de785f5a7307"
NC_042494.1	RepeatMasker	DNA/hAT-Tip100	126423494	126423714	1476	-	.	ID="RND-6_FAMILY-8743";Tend="527";Tstart="311";shortTE="F";uid="0df92018-7b02-4e3e-98f9-f8f28680787f"
NC_042494.1	RepeatMasker	DNA/Kolobok-E	159466646	159466828	461	-	.	ID="RND-6_FAMILY-49075";Tend="859";Tstart="686";shortTE="F";uid="d52e0667-45a0-4848-954f-5a43a4abef6a"
NC_042494.1	RepeatMasker	DNA	146427580	146428737	5250	-	.	ID="RND-5_FAMILY-10883";Tend="1875";Tstart="661";shortTE="F";uid="05d273e4-980e-4956-9597-aacf03d1ab83"
NC_042494.1	RepeatMasker	DNA	145272049	145272400	553	-	.	ID="DNA4-2_AP";Tend="416";Tstart="1";shortTE="F";uid="c87778c4-194d-45ca-b36d-4c0cee486098"
NC_042494.1	RepeatMasker	RC/Helitron	145831836	145832304	2830	-	.	ID="RND-6_FAMILY-8085";Tend="1721";Tstart="835";shortTE="F";uid="a6772b46-9960-4dbf-b328-feac083edbb6"
NC_042494.1	RepeatMasker	Unknown	100766043	100766557	2492	-	.	ID="RND-4_FAMILY-1882";Tend="1783";Tstart="1214";shortTE="F";uid="74971495-40d2-4f04-8e16-4793fc166e50"
NC_042494.1	RepeatMasker	DNA	140914129	140914573	1506	-	.	ID="DNAX-2_AP";Tend="467";Tstart="4";shortTE="F";uid="80dbbcd6-06ec-4c98-9c74-90cf571b9f5a"
NC_042494.1	RepeatMasker	DNA	170436819	170437287	590	-	.	ID="RND-6_FAMILY-14385";TEgroup="ctg_2%7CRND-6_FAMILY-14385%7C17";Tend="1367";Tstart="916";shortTE="T";uid="86f79acb-b742-4702-b829-0bcd126c3ec6"
NC_042494.1	RepeatMasker	Retroposon?	72383126	72383478	2872	-	.	ID="RND-6_FAMILY-7552";Tend="1149";Tstart="799";shortTE="F";uid="a578e8a2-a6b9-473d-ab99-cb7124a45eb6"
NC_042494.1	RepeatMasker	DNA	75628328	75628707	566	-	.	ID="DNA4-3_AP";Tend="363";Tstart="18";shortTE="F";uid="4f7a90dd-7228-45e0-a086-ab2e4fbc454a"
NC_042494.1	RepeatMasker	Unknown	110387587	110387807	1540	-	.	ID="RND-1_FAMILY-313";Tend="1136";Tstart="900";shortTE="F";uid="2a30b468-007c-4fa8-b472-adb382797882"
NC_042494.1	RepeatMasker	RC/Helitron	111960441	111961164	6093	-	.	ID="RND-1_FAMILY-6";Tend="1675";Tstart="940";shortTE="F";uid="d416eea3-d314-47bf-8748-7fa6b763661e"
NC_042494.1	RepeatMasker	DNA/Ginger-1	88405125	88405654	4099	-	.	ID="rnd-4_family-641";Tend="1472";Tstart="970";shortTE="F";uid="87d28c78-ddca-4555-9b34-4de2c457689e"
NC_042494.1	RepeatMasker	LTR/ERV1	137207826	137208013	789	-	.	ID="RND-6_FAMILY-886";Tend="1149";Tstart="971";shortTE="F";uid="f1130e54-e6f9-4300-9f30-ee29f1afdf5c"
NC_042494.1	RepeatMasker	DNA/hAT-Tip100	67496835	67496960	889	-	.	ID="RND-1_FAMILY-114";Tend="1867";Tstart="1736";shortTE="F";uid="e4f3e12e-3230-4f0c-8771-de645b611925"
NC_042494.1	RepeatMasker	LINE/I-Jockey	61337938	61339306	11401	-	.	ID="RND-5_FAMILY-358";Tend="1714";Tstart="342";shortTE="F";uid="46cf93c5-9104-42e6-a208-effa7856e3a7"
NC_042494.1	RepeatMasker	RC/Helitron	49130675	49130896	743	-	.	ID="RND-6_FAMILY-4513";TEgroup="ctg_2%7CRND-6_FAMILY-4513%7C1";Tend="2109";Tstart="1337";shortTE="T";uid="d9524ef9-c602-4fcd-9486-b4645ac10bde"
NC_042494.1	RepeatMasker	Unknown	16912894	16913300	527	-	.	ID="RND-5_FAMILY-690";TEgroup="ctg_2%7CRND-5_FAMILY-690%7C1";Tend="1739";Tstart="1450";shortTE="T";uid="00561953-4995-4ec6-9b8d-768b27c165ed"
NC_042494.1	RepeatMasker	Unknown	50527106	50527327	1583	-	.	ID="RND-3_FAMILY-73";Tend="1165";Tstart="934";shortTE="F";uid="09762ed5-c414-484e-b6c0-1e2f502b7dea"
NC_042494.1	RepeatMasker	DNA/hAT	72667223	72667502	2208	-	.	ID="DNA8-40_AP";Tend="273";Tstart="1";shortTE="F";uid="21807df8-b4c4-48c6-a9bb-28d0dfd08f3d"
NC_042494.1	RepeatMasker	DNA/hAT-hAT19	113017445	113018196	5494	-	.	ID="RND-6_FAMILY-10363";Tend="1427";Tstart="669";shortTE="F";uid="75d46ea6-7853-4818-8501-cd289a444c9d"
NC_042494.1	RepeatMasker	RC/Helitron	86873839	86874668	5433	-	.	ID="RND-1_FAMILY-8";Tend="1547";Tstart="707";shortTE="F";uid="9fa54fdb-4443-4974-96aa-0a0f6fcc751f"
NC_042494.1	RepeatMasker	DNA/Kolobok-E	134026651	134027046	1046	-	.	ID="RND-5_FAMILY-3406";Tend="1205";Tstart="827";shortTE="F";uid="85eebb3b-2f1c-460b-844d-b5414c62cc02"
NC_042494.1	RepeatMasker	DNA/hAT-Ac	18737827	18738231	960	-	.	ID="RND-5_FAMILY-932";Tend="1266";Tstart="846";shortTE="F";uid="1d972973-3400-4f11-bb03-23c98153e2ac"
NC_042494.1	RepeatMasker	Retroposon?	23435632	23436180	2036	-	.	ID="RND-6_FAMILY-7552";Tend="3067";Tstart="2580";shortTE="F";uid="f755c57b-7f64-4116-a9ef-916302611afb"
NC_042494.1	RepeatMasker	DNA/Ginger-1	55146419	55146687	554	-	.	ID="RND-4_FAMILY-641";Tend="1203";Tstart="931";shortTE="F";uid="1d938e3c-0aa0-4ca6-abbd-3f309f5443bd"
NC_042494.1	RepeatMasker	DNA/hAT-Tip100	10213663	10213798	535	-	.	ID="RND-6_FAMILY-343";Tend="1349";Tstart="1221";shortTE="F";uid="f9eb0ad4-00d7-4abb-9f67-dcd364e8d192"
NC_042494.1	RepeatMasker	DNA/P	159073887	159074150	1995	-	.	ID="DNA8-4B_AP";Tend="264";Tstart="1";shortTE="F";uid="acdfb010-45b1-44f9-bba4-244a905b29d0"
NC_042494.1	RepeatMasker	DNA	146518513	146518902	813	-	.	ID="RND-6_FAMILY-8612";Tend="1408";Tstart="1032";shortTE="F";uid="0d07241a-77e9-4b5a-aa15-62f970dbc30f"
NC_042494.1	RepeatMasker	Retroposon?	151787573	151788713	6634	-	.	ID="RND-6_FAMILY-7552";Tend="1642";Tstart="86";shortTE="F";uid="4c8cf67d-085c-464b-bd6f-d107f0f49856"
NC_042494.1	RepeatMasker	DNA/Kolobok-E	71631882	71632172	661	-	.	ID="RND-6_FAMILY-10575";Tend="936";Tstart="640";shortTE="F";uid="35471cc8-8dac-4686-a7d0-5d250374ec18"
NC_042494.1	RepeatMasker	DNA	19692183	19692463	588	-	.	ID="DNAX-2_AP";Tend="294";Tstart="1";shortTE="F";uid="1dd14908-3d26-498b-8b42-b09c151342be"
NC_042494.1	RepeatMasker	Unknown	131327695	131328136	1126	-	.	ID="RND-1_FAMILY-152";TEgroup="ctg_2%7CRND-1_FAMILY-152%7C8";Tend="1784";Tstart="1141";shortTE="F";uid="c483f24f-ca82-4eed-9ed9-808e65d32391"
NC_042494.1	RepeatMasker	DNA/Ginger-1	40843992	40844209	975	-	.	ID="RND-6_FAMILY-9672";Tend="2331";Tstart="2101";shortTE="F";uid="042ca245-dc3a-40d5-9645-0e147d972b46"
NC_042494.1	RepeatMasker	RC/Helitron	100340086	100340215	624	-	.	ID="RND-6_FAMILY-1229";Tend="1663";Tstart="1541";shortTE="F";uid="cb0d2529-d602-44eb-b048-be6f55cb5baf"
NC_042494.1	RepeatMasker	Unknown	68133933	68134250	2671	-	.	ID="RND-5_FAMILY-4432";Tend="884";Tstart="568";shortTE="F";uid="c3a6561e-c108-4b97-b7f8-6ae0c701e9fe"
NC_042494.1	RepeatMasker	DNA/Kolobok-E	116823426	116823724	1860	-	.	ID="RND-6_FAMILY-15442";Tend="2227";Tstart="1933";shortTE="F";uid="b09a33b8-ed7c-4311-b684-e6badb59ec7f"
NC_042494.1	RepeatMasker	Unknown	8099923	8100173	630	-	.	ID="RND-4_FAMILY-188";Tend="1048";Tstart="806";shortTE="F";uid="a7db0679-97f5-42b5-bed9-e840a54ae35f"
NC_042494.1	RepeatMasker	Unknown	147856028	147856132	584	-	.	ID="RND-1_FAMILY-64";Tend="1075";Tstart="968";shortTE="F";uid="fec3e4bd-65ee-431f-ae1c-d4b1828fd24b"
NC_042494.1	RepeatMasker	Unknown	45835579	45835723	427	-	.	ID="RND-6_FAMILY-26045";Tend="940";Tstart="795";shortTE="F";uid="cd4d9b25-6ec2-4c55-b03a-7fb8a3290837"
NC_042494.1	RepeatMasker	Unknown	61355135	61355241	499	-	.	ID="RND-5_FAMILY-4419";Tend="1044";Tstart="939";shortTE="F";uid="3bb603a4-3408-4d9d-8d14-1e8ba365798c"
NC_042494.1	RepeatMasker	DNA/Kolobok-E	21632902	21633686	4369	-	.	ID="RND-6_FAMILY-15442";Tend="2077";Tstart="1255";shortTE="F";uid="8602f6f0-b64a-4194-985f-7dbad2ebe983"
NC_042494.1	RepeatMasker	Unknown	119775815	119775920	477	-	.	ID="RND-5_FAMILY-1830";Tend="463";Tstart="341";shortTE="F";uid="ba16c46d-d29d-487c-a206-5a1729203746"
NC_042494.1	RepeatMasker	DNA/Ginger-1	85691858	85692305	1776	-	.	ID="rnd-6_family-6101";Tend="1020";Tstart="466";shortTE="F";uid="622a9220-a6e1-40a9-82d6-8eb781b498f5"
NC_042494.1	RepeatMasker	Unknown	91240739	91240986	2152	-	.	ID="RND-5_FAMILY-6811";Tend="1253";Tstart="1006";shortTE="F";uid="37f78013-f97c-4364-b7b5-a02f006c200f"
NC_042494.1	RepeatMasker	Unknown	96948415	96948872	3795	-	.	ID="RND-6_FAMILY-797";Tend="1005";Tstart="559";shortTE="F";uid="75278ffe-db12-45c9-8303-dd2496eeeda8"
NC_042494.1	RepeatMasker	DNA	111496990	111497268	1521	-	.	ID="ttaa2c_ap";Tend="326";Tstart="35";shortTE="F";uid="deaba975-adac-4ce5-8f3a-3a2570f8d9af"
NC_042494.1	RepeatMasker	DNA/hAT-hAT19	24236287	24237570	4834	-	.	ID="RND-6_FAMILY-18390";TEgroup="ctg_2%7CRND-6_FAMILY-18390%7C1";Tend="1096";Tstart="1";shortTE="F";uid="dd92fdc8-06c5-4535-b67c-eb61de096804"
NC_042494.1	RepeatMasker	DNA/Kolobok-E	118306786	118307814	1547	-	.	ID="KOLOBOKE-2_AP";Tend="2016";Tstart="1114";shortTE="F";uid="82caed7f-fb3c-42fb-985c-49143aed104b"
NC_042494.1	RepeatMasker	Unknown	8436708	8436979	2049	-	.	ID="RND-1_FAMILY-75";Tend="1515";Tstart="1243";shortTE="F";uid="e847ceef-c163-4563-bf5d-97d21ac6ddab"
NC_042494.1	RepeatMasker	DNA/Kolobok-E	90502401	90502631	723	-	.	ID="RND-6_FAMILY-829";Tend="1563";Tstart="1328";shortTE="F";uid="9cc13635-2615-4a25-8bcf-0cb78d41af72"
NC_042494.1	RepeatMasker	RC/Helitron	116050776	116051031	893	-	.	ID="RND-6_FAMILY-3340";Tend="840";Tstart="652";shortTE="F";uid="fa647cb2-cf39-4b70-b1ef-1d20ba7a29e3"
NC_042494.1	RepeatMasker	Unknown	35303916	35304170	882	-	.	ID="RND-6_FAMILY-6263";Tend="1506";Tstart="1241";shortTE="F";uid="4e5e3a7e-dfb2-4e3f-ad34-6f5eee574345"
NC_042494.1	RepeatMasker	Unknown	6769321	6769626	1178	-	.	ID="RND-1_FAMILY-15";Tend="1248";Tstart="938";shortTE="F";uid="80c3615f-d217-4356-9e01-b19d8390f18e"
NC_042494.1	RepeatMasker	Retroposon?	21800443	21801329	4516	-	.	ID="RND-6_FAMILY-11842";Tend="2221";Tstart="1544";shortTE="F";uid="56cf0c0d-daa6-4cb2-baf4-1e91b1b77369"
NC_042494.1	RepeatMasker	DNA/hAT-Charlie	75524673	75525062	2931	-	.	ID="DNA8-58_AP";Tend="393";Tstart="1";shortTE="F";uid="fc1f6211-eb9d-4419-b785-466edcebbbfb"
NC_042494.1	RepeatMasker	DNA	46652532	46652680	936	-	.	ID="RND-1_FAMILY-9";Tend="1054";Tstart="909";shortTE="F";uid="13706cd5-ad91-46d6-8ee7-c616c15146d7"
NC_042494.1	RepeatMasker	DNA/Ginger-1	95628309	95628827	2555	-	.	ID="RND-6_FAMILY-14973";Tend="1498";Tstart="965";shortTE="F";uid="e6289b15-e850-4333-ab7c-5da083f22317"
NC_042494.1	RepeatMasker	DNA	4126612	4127437	6269	-	.	ID="RND-6_FAMILY-2929";Tend="986";Tstart="175";shortTE="F";uid="06c7c32c-86cf-4a49-ad0a-f75a8b631fb7"
NC_042494.1	RepeatMasker	DNA	109449448	109450026	2649	-	.	ID="DNA4-2_AP";Tend="644";Tstart="1";shortTE="F";uid="df90f02f-f041-48ed-acbc-77147809fad2"
NC_042494.1	RepeatMasker	RC/Helitron	113715541	113716084	3482	-	.	ID="RND-6_FAMILY-2807";Tend="1575";Tstart="1023";shortTE="F";uid="10ab75e6-fe2a-4155-ad7f-04e954b9469b"
NC_042494.1	RepeatMasker	Unknown	149188883	149189206	2219	-	.	ID="RND-1_FAMILY-12";Tend="1236";Tstart="914";shortTE="F";uid="ed59c598-4543-48ae-990a-75919b378230"
NC_042494.1	RepeatMasker	DNA/Ginger-1	85982605	85982740	797	-	.	ID="RND-6_FAMILY-14973";Tend="1108";Tstart="978";shortTE="F";uid="2c190ff4-858b-4bd7-b9bf-fd6c37f26300"
NC_042494.1	RepeatMasker	DNA/hAT-Tip100	25492787	25492939	794	-	.	ID="DNA8-6_AP";Tend="172";Tstart="1";shortTE="F";uid="7a9ed2b6-bdf6-4611-a579-022b0350a233"
NC_042494.1	RepeatMasker	Retroposon?	167514283	167514922	5625	-	.	ID="RND-5_FAMILY-8791";Tend="1122";Tstart="484";shortTE="F";uid="b73c3075-f0c8-4174-a892-50f6d60cc525"
NC_042494.1	RepeatMasker	DNA	85276013	85276434	1906	-	.	ID="RND-5_FAMILY-9";Tend="1263";Tstart="802";shortTE="F";uid="87190662-970a-4181-adea-99be5cc533e3"
NC_042494.1	RepeatMasker	DNA/Kolobok-E	141793895	141794144	866	-	.	ID="KOLOBOKE-2_AP";Tend="1371";Tstart="1127";shortTE="F";uid="891d7594-2b76-485d-8b56-6663faddf86b"
NC_042494.1	RepeatMasker	DNA	1945994	1946103	537	-	.	ID="dna4-2_ap";Tend="706";Tstart="598";shortTE="F";uid="67f3832b-17e5-4dc1-b597-9d67ba55fab0"
NC_042494.1	RepeatMasker	DNA	118484298	118484665	513	-	.	ID="RND-1_FAMILY-464";TEgroup="ctg_2%7CRND-1_FAMILY-464%7C26";Tend="1410";Tstart="924";shortTE="F";uid="0ab808ca-a1d8-415f-a114-5ce612897878"
NC_042494.1	RepeatMasker	Unknown	110699306	110699469	686	-	.	ID="RND-1_FAMILY-383";Tend="1043";Tstart="880";shortTE="F";uid="ab2d6bdd-421d-4e36-9890-4471db0cc09e"
NC_042494.1	RepeatMasker	Unknown	167961565	167961976	1681	-	.	ID="RND-6_FAMILY-4216";Tend="1642";Tstart="1240";shortTE="F";uid="2e091c7f-66cd-477f-9402-c578ad2913b5"
NC_042494.1	RepeatMasker	RC/Helitron	167303128	167303469	2087	-	.	ID="RND-6_FAMILY-7893";Tend="966";Tstart="646";shortTE="F";uid="1add0ee0-dcaa-40b4-8768-d5a28ce6ddcf"
NC_042494.1	RepeatMasker	Unknown	28089735	28090050	878	-	.	ID="RND-5_FAMILY-738";Tend="1478";Tstart="1173";shortTE="F";uid="d10a218e-b52e-4840-ab6f-c50f767625ad"
NC_042494.1	RepeatMasker	DNA/Sola-1	13099251	13099493	1088	-	.	ID="DNA4-8_AP";Tend="247";Tstart="35";shortTE="F";uid="558b7659-5c4c-408e-9f89-e52da229bcf7"
NC_042494.1	RepeatMasker	Unknown	65467128	65467276	1244	-	.	ID="RND-1_FAMILY-237";Tend="1051";Tstart="895";shortTE="F";uid="108bc3bd-a29a-4f63-bed6-2f918b989789"
NC_042494.1	RepeatMasker	DNA	13754158	13754441	639	-	.	ID="RND-6_FAMILY-2423";Tend="1485";Tstart="1200";shortTE="F";uid="c3eaa990-484d-4109-a0ce-48b52b48740a"
NC_042494.1	RepeatMasker	DNA/hAT	78666829	78666976	583	-	.	ID="RND-6_FAMILY-4249";Tend="1378";Tstart="1234";shortTE="F";uid="0b4fa4d9-c67a-4806-bebe-df1670673475"
NC_042494.1	RepeatMasker	DNA/Ginger	161320561	161321104	3534	-	.	ID="RND-6_FAMILY-2771";Tend="1342";Tstart="781";shortTE="F";uid="280cffda-2c98-462e-9ea3-55f4767c4d45"
NC_042494.1	RepeatMasker	DNA	158745936	158746103	423	-	.	ID="RND-6_FAMILY-4876";Tend="1444";Tstart="1274";shortTE="F";uid="d538014f-eeb0-4cb8-9fcf-e83971803df8"
NC_042494.1	RepeatMasker	DNA/Ginger-1	138202258	138202633	2407	-	.	ID="RND-6_FAMILY-20286";Tend="2109";Tstart="1732";shortTE="F";uid="ef29c8d2-f5ed-476b-b226-6cbd9a997f72"
NC_042494.1	RepeatMasker	DNA/TcMar-m44	130943911	130944143	1691	-	.	ID="MARINERN-1B_AP";Tend="242";Tstart="1";shortTE="F";uid="6b29c7ea-9c1b-4a33-86c4-292f46c4d9ab"
NC_042494.1	RepeatMasker	DNA	118931131	118931558	3405	-	.	ID="DNA8-69_AP";Tend="439";Tstart="1";shortTE="F";uid="0069b975-98f0-4118-bb1d-1bdfb72e4751"
NC_042494.1	RepeatMasker	DNA/Kolobok-E	108089514	108089708	587	-	.	ID="RND-1_FAMILY-42";Tend="1450";Tstart="1230";shortTE="F";uid="70ed6c7a-9055-423f-add2-91eded502381"
NC_042494.1	RepeatMasker	Unknown	79867073	79867222	1067	-	.	ID="RND-6_FAMILY-725";Tend="1345";Tstart="1195";shortTE="F";uid="6b5c95df-2a19-4715-975e-be0c7d55aee5"
NC_042494.1	RepeatMasker	DNA/hAT-Tip100	18109033	18109143	762	-	.	ID="RND-6_FAMILY-2272";Tend="1181";Tstart="1073";shortTE="F";uid="bdb66c43-de63-430c-8c29-54976019c88e"
NC_042494.1	RepeatMasker	DNA	85540969	85541117	590	-	.	ID="RND-6_FAMILY-4715";Tend="880";Tstart="730";shortTE="F";uid="7ace2610-a357-4ac5-8053-096e6c602ebb"
NC_042494.1	RepeatMasker	DNA/Ginger	37701581	37701839	404	-	.	ID="RND-6_FAMILY-2771";Tend="1872";Tstart="1587";shortTE="F";uid="ce6d5793-12e2-4fe3-8dd0-15b5e698ac30"
NC_042494.1	RepeatMasker	DNA	110473184	110473620	2198	-	.	ID="RND-1_FAMILY-464";Tend="1407";Tstart="954";shortTE="F";uid="435c79c6-2256-44e5-b1ae-b606890556ad"
NC_042494.1	RepeatMasker	Unknown	146219193	146219855	4518	-	.	ID="RND-5_FAMILY-633";Tend="1472";Tstart="835";shortTE="F";uid="b347477d-a3ad-4e89-a90a-251d0b5635bc"
NC_042494.1	RepeatMasker	Unknown	135636179	135636535	2080	-	.	ID="RND-1_FAMILY-54";Tend="1195";Tstart="841";shortTE="F";uid="1cea84a5-95a0-42e2-b0d8-96765407a9eb"
NC_042494.1	RepeatMasker	DNA/Ginger-1	9294395	9294517	544	-	.	ID="rnd-6_family-14973";Tend="1032";Tstart="826";shortTE="F";uid="a87f071b-0e64-4294-9df8-a3c3a510ade8"
NC_042494.1	RepeatMasker	RC/Helitron	16591832	16592109	620	-	.	ID="RND-6_FAMILY-216";Tend="1347";Tstart="1039";shortTE="F";uid="60a874b2-acc7-4865-b468-7a5073543305"
NC_042494.1	RepeatMasker	Retroposon?	120306375	120307398	3579	-	.	ID="RND-5_FAMILY-7341";Tend="1601";Tstart="589";shortTE="F";uid="a86d68cb-6cf7-4a9d-bc04-f1d085cc7d40"
NC_042494.1	RepeatMasker	LINE/I-Jockey	100915642	100916082	549	-	.	ID="RND-6_FAMILY-5374";Tend="1452";Tstart="985";shortTE="F";uid="b8094522-39e6-48c6-9ab3-0558719fedda"
NC_042494.1	RepeatMasker	Unknown	82134608	82134893	1509	-	.	ID="RND-5_FAMILY-2828";Tend="1577";Tstart="1292";shortTE="F";uid="95f38909-add5-465a-9fce-34d828c18ca6"
NC_042494.1	RepeatMasker	Retroposon?	80326826	80327005	578	-	.	ID="RND-5_FAMILY-7341";Tend="1753";Tstart="1591";shortTE="F";uid="5880d2da-2e43-48c9-b64e-f6af8295f244"
NC_042494.1	RepeatMasker	Unknown	146986024	146986160	706	-	.	ID="RND-5_FAMILY-2356";Tend="979";Tstart="847";shortTE="F";uid="d7236021-9cbd-4a29-a38d-63a87675352c"
NC_042494.1	RepeatMasker	DNA/hAT-Tip100	47735032	47735151	648	-	.	ID="RND-1_FAMILY-228";Tend="1956";Tstart="1838";shortTE="F";uid="8a12cb2e-608c-4d63-9bd1-932e679272a1"
NC_042494.1	RepeatMasker	Unknown	57609780	57610567	5464	-	.	ID="RND-6_FAMILY-7109";Tend="1290";Tstart="491";shortTE="F";uid="9610a141-b72c-499d-8c44-3e0ca0eeb499"
NC_042494.1	RepeatMasker	RC/Helitron	141721274	141721562	527	-	.	ID="RND-4_FAMILY-667";Tend="1551";Tstart="1390";shortTE="F";uid="1ec91b90-8ba9-4aa8-8fae-a668cb5d6ed0"
NC_042494.1	RepeatMasker	RC/Helitron	53014901	53015166	1820	-	.	ID="RND-1_FAMILY-112";Tend="1197";Tstart="933";shortTE="F";uid="033c72f2-dc5d-4bd3-b5ca-921342265d68"
NC_042494.1	RepeatMasker	DNA/hAT-Tip100	71686482	71688137	9900	-	.	ID="RND-6_FAMILY-23781";Tend="1553";Tstart="25";shortTE="F";uid="7d928b26-1419-48d7-97cb-c771993c27dc"
NC_042494.1	RepeatMasker	Unknown	152136379	152136556	860	-	.	ID="RND-6_FAMILY-29607";Tend="782";Tstart="636";shortTE="F";uid="26eadad4-b403-4363-a0e7-1cf5f9d02afb"
NC_042494.1	RepeatMasker	Retroposon?	63286452	63286610	989	-	.	ID="RND-6_FAMILY-8413";Tend="1560";Tstart="1397";shortTE="F";uid="22d8291e-72a1-48fb-80ef-7ce3d2c0b272"
NC_042494.1	RepeatMasker	DNA/hAT-Tip100	103766251	103766717	1758	-	.	ID="RND-6_FAMILY-27875";Tend="1134";Tstart="741";shortTE="F";uid="18864a5e-5be0-42de-89e2-190395892322"
NC_042494.1	RepeatMasker	DNA/hAT-Tip100	50664619	50664894	2121	-	.	ID="RND-6_FAMILY-620";Tend="1664";Tstart="1391";shortTE="F";uid="0e503bc2-cdae-468e-95c5-771197033dfb"
NC_042494.1	RepeatMasker	DNA/Ginger-1	108035490	108035774	2128	-	.	ID="RND-6_FAMILY-3871";Tend="1443";Tstart="1149";shortTE="F";uid="4046829c-3be9-4e39-9d28-fb5369f7d5a8"
NC_042494.1	RepeatMasker	DNA/hAT-Tip100	99699642	99699915	2007	-	.	ID="RND-5_FAMILY-3568";Tend="549";Tstart="281";shortTE="F";uid="d90eee77-8e7a-43fe-84d6-e85614ea10aa"
NC_042494.1	RepeatMasker	DNA/hAT-Tip100	163447002	163447635	698	-	.	ID="RND-6_FAMILY-2896";TEgroup="ctg_2%7CRND-6_FAMILY-2896%7C3";Tend="2045";Tstart="367";shortTE="F";uid="a68909be-4773-49db-9cbc-d69dc2a370df"
NC_042494.1	RepeatMasker	Retroposon?	150180908	150181047	683	-	.	ID="RND-5_FAMILY-3709";Tend="1688";Tstart="1543";shortTE="F";uid="9adeb932-c493-4673-8adb-92b11c380d7a"
NC_042494.1	RepeatMasker	DNA	11717347	11717831	2643	-	.	ID="RND-4_FAMILY-649";Tend="1369";Tstart="894";shortTE="F";uid="0428b1e4-d186-421a-9ee7-a855bf007edb"
NC_042494.1	RepeatMasker	DNA/hAT-Charlie	6035588	6035917	1471	-	.	ID="HAT-N1_AP";Tend="561";Tstart="223";shortTE="F";uid="8986c0d4-562d-4968-b5df-e00796270a82"
NC_042494.1	RepeatMasker	DNA/hAT-Tip100	160916995	160917461	2346	-	.	ID="rnd-5_family-2331";Tend="1838";Tstart="1478";shortTE="F";uid="73e6cfa8-d39b-4eb4-834f-8c74b1a6c1d4"
NC_042494.1	RepeatMasker	DNA/Kolobok-E	162449827	162450216	669	-	.	ID="RND-6_FAMILY-829";Tend="1522";Tstart="1070";shortTE="F";uid="3df805f0-930d-44bf-bc89-adaf43e1cb6e"
NC_042494.1	RepeatMasker	DNA/Kolobok-E	60494644	60495079	1046	-	.	ID="RND-6_FAMILY-9044";Tend="2031";Tstart="1607";shortTE="F";uid="c68fa970-748d-498b-8b4d-d8fb321530f7"
NC_042494.1	RepeatMasker	Unknown	56576407	56576614	647	-	.	ID="RND-1_FAMILY-240";Tend="1180";Tstart="954";shortTE="F";uid="9c4f628c-ac1e-4024-869c-72db17b31403"
NC_042494.1	RepeatMasker	DNA	67884728	67885265	836	-	.	ID="DNA4-2_AP";Tend="769";Tstart="248";shortTE="F";uid="92fd6125-4fc5-4195-8955-8e98ec93d5e5"
NC_042494.1	RepeatMasker	DNA/TcMar-m44	133599172	133599411	1828	-	.	ID="DNA4-6_AP";Tend="241";Tstart="2";shortTE="F";uid="a680e587-0154-4892-975e-198eb316d78c"
NC_042494.1	RepeatMasker	DNA/Kolobok-E	134872310	134872431	460	-	.	ID="RND-5_FAMILY-3759";Tend="800";Tstart="690";shortTE="F";uid="55b07a8b-9a36-4bf5-b648-c5e0304f49e7"
NC_042494.1	RepeatMasker	Unknown	143973754	143973934	411	-	.	ID="RND-3_FAMILY-73";Tend="1165";Tstart="1009";shortTE="F";uid="d436d92c-28b1-435a-9709-9568bf831c4e"
NC_042494.1	RepeatMasker	DNA/hAT-Tip100	3075767	3076146	2661	-	.	ID="RND-6_FAMILY-2383";Tend="1698";Tstart="1294";shortTE="F";uid="5e8e1aa1-10c9-4896-a413-d03867999fc9"
NC_042494.1	RepeatMasker	Retroposon?	160813212	160813439	410	-	.	ID="RND-6_FAMILY-3042";Tend="1214";Tstart="1011";shortTE="F";uid="85cf0071-3942-4ada-8502-811a4bc6c3a0"
NC_042494.1	RepeatMasker	DNA	26489618	26490925	7545	-	.	ID="RND-6_FAMILY-8410";Tend="2378";Tstart="1193";shortTE="F";uid="f67ee96e-d752-4685-a4a3-3de603ab5aab"
NC_042494.1	RepeatMasker	DNA/hAT-Tip100	139784079	139784228	656	-	.	ID="DNA8-16B_AP";Tend="167";Tstart="1";shortTE="F";uid="c9820ebd-6311-4ff2-8318-e8143e4a6fa8"
NC_042494.1	RepeatMasker	DNA/Ginger-1	104563849	104564843	4621	-	.	ID="rnd-6_family-20286";Tend="2520";Tstart="820";shortTE="F";uid="8bf30193-fe81-45f5-b524-8f9265eb33e2"
NC_042494.1	RepeatMasker	DNA/hAT-Blackjack	13455246	13455694	953	-	.	ID="RND-6_FAMILY-1365";Tend="1603";Tstart="1157";shortTE="F";uid="cc350ea2-35eb-4eb2-9748-d728bcff6e15"
NC_042494.1	RepeatMasker	DNA	114427562	114427790	422	-	.	ID="RND-5_FAMILY-8756";TEgroup="ctg_2%7CRND-5_FAMILY-8756%7C1";Tend="1482";Tstart="1309";shortTE="F";uid="a1bfe1b7-c91b-436a-9e36-22fce01a3389"
NC_042494.1	RepeatMasker	LINE/L2	49851	50273	2858	-	.	ID="RND-5_FAMILY-3692";Tend="2053";Tstart="1584";shortTE="F";uid="077f31ef-719e-4f18-b6b2-c07578a41c80"
NC_042494.1	RepeatMasker	DNA/Ginger-1	25084562	25085066	1998	-	.	ID="RND-6_FAMILY-20286";Tend="2563";Tstart="2044";shortTE="F";uid="94f41ed1-95da-435d-a597-eb105056ef86"
NC_042494.1	RepeatMasker	Unknown	6947662	6947934	935	-	.	ID="RND-1_FAMILY-12";Tend="1246";Tstart="916";shortTE="F";uid="7ae4755a-fd65-4589-89f7-69cd4c9add4e"
NC_042494.1	RepeatMasker	Unknown	20546306	20546420	661	-	.	ID="RND-4_FAMILY-926";Tend="1837";Tstart="1724";shortTE="F";uid="fd5ec725-0ee3-4c79-a0f0-becdea7c6c91"
NC_042494.1	RepeatMasker	DNA/Ginger-1	97819505	97821215	12887	-	.	ID="rnd-5_family-7031";Tend="2602";Tstart="879";shortTE="F";uid="f6b33ed8-df3e-4d33-b914-eb610cc7a958"
NC_042494.1	RepeatMasker	DNA/Sola-1	85861664	85861905	1220	-	.	ID="RND-6_FAMILY-11706";Tend="1047";Tstart="806";shortTE="F";uid="91c52216-3175-4f49-9f0f-481ed0acd212"
NC_042494.1	RepeatMasker	Retroposon?	29453553	29453932	601	-	.	ID="RND-5_FAMILY-8398";Tend="2398";Tstart="2008";shortTE="F";uid="87f0928d-7ecb-4435-9619-3fb6b90e8f24"
NC_042494.1	RepeatMasker	Retroposon	40935721	40936092	946	-	.	ID="RND-5_FAMILY-434";Tend="1369";Tstart="1004";shortTE="F";uid="fdc45ab0-0c0d-4bf1-8b55-298cd01996f9"
NC_042494.1	RepeatMasker	Retroposon?	153052563	153053763	1413	-	.	ID="RND-6_FAMILY-11842";TEgroup="ctg_2%7CRND-6_FAMILY-11842%7C33";Tend="2172";Tstart="780";shortTE="F";uid="1ad45e41-d9ac-4804-aeb8-f12276d35a41"
NC_042494.1	RepeatMasker	DNA	139206585	139206688	820	-	.	ID="RND-1_FAMILY-464";Tend="1417";Tstart="1317";shortTE="F";uid="490a27bd-7680-48ef-8d5b-ba4bbe076b86"
NC_042494.1	RepeatMasker	DNA/MULE-MuDR	7435690	7435888	653	-	.	ID="RND-6_FAMILY-4077";Tend="1508";Tstart="1311";shortTE="F";uid="cd469e83-b6ac-41e3-9986-3fd31cdc4210"
NC_042494.1	RepeatMasker	Unknown	77892095	77892282	1502	-	.	ID="RND-6_FAMILY-15741";Tend="1309";Tstart="1119";shortTE="F";uid="aec4e8b9-e31f-4ce5-b27a-927ba0a74818"
NC_042494.1	RepeatMasker	Unknown	85955070	85955419	2138	-	.	ID="RND-5_FAMILY-7325";Tend="1248";Tstart="873";shortTE="F";uid="9b817998-9781-45f8-96ee-9a28fb3f4b75"
NC_042494.1	RepeatMasker	DNA/Ginger-1	125860152	125860368	1142	-	.	ID="rnd-6_family-9672";Tend="1003";Tstart="803";shortTE="F";uid="abeefc6a-f6a5-44d7-9ef4-8375e2399802"
NC_042494.1	RepeatMasker	DNA/Academ-1	162424188	162424515	656	-	.	ID="ACADEM-7_LMI";Tend="3120";Tstart="2786";shortTE="F";uid="4bc31407-e6b0-4e57-9939-8f4f0e041029"
NC_042494.1	RepeatMasker	Retroposon?	90310715	90311297	4743	-	.	ID="RND-5_FAMILY-2863";Tend="1546";Tstart="948";shortTE="F";uid="8dc7230b-540f-4702-9cf9-e83468f00061"
NC_042494.1	RepeatMasker	Unknown	6221105	6221251	790	-	.	ID="RND-1_FAMILY-580";Tend="957";Tstart="821";shortTE="F";uid="596b472f-5bc1-46a2-b8a2-cf9810708813"
NC_042494.1	RepeatMasker	Retroposon?	50672839	50673247	3309	-	.	ID="SINE2-2_AP";Tend="394";Tstart="1";shortTE="F";uid="82781dcf-0e14-46f9-b32d-67b938bbb512"
NC_042494.1	RepeatMasker	DNA/Kolobok-E	130533550	130533778	488	-	.	ID="RND-5_FAMILY-5933";Tend="1436";Tstart="1126";shortTE="F";uid="b0a0806c-3c06-4b3c-be7c-51d483fb681d"
NC_042494.1	RepeatMasker	DNA/Kolobok-E	3210198	3210510	830	-	.	ID="KOLOBOKE-3_AP";Tend="2189";Tstart="1817";shortTE="F";uid="a52a4054-5932-41a5-83d2-03643660fd0e"
NC_042494.1	RepeatMasker	DNA	19632118	19632360	511	-	.	ID="DNA4-3_AP";Tend="512";Tstart="275";shortTE="F";uid="9ad80121-ce32-4134-a546-ac3cbc645dab"
NC_042494.1	RepeatMasker	RC/Helitron	98551036	98551833	6026	-	.	ID="RND-1_FAMILY-6";Tend="1739";Tstart="782";shortTE="F";uid="50c6bfda-f40b-416d-ae2f-1cc623c06b56"
NC_042494.1	RepeatMasker	Unknown	12958879	12959192	1294	-	.	ID="RND-6_FAMILY-573";Tend="890";Tstart="539";shortTE="F";uid="f8078334-cfba-4d37-808f-ea3ed2e1e0a9"
NC_042494.1	RepeatMasker	DNA/Ginger-1	72649173	72650318	7208	-	.	ID="RND-6_FAMILY-20286";Tend="2517";Tstart="1362";shortTE="F";uid="7c08defe-fb59-4dc8-9bdb-5150604c8150"
NC_042494.1	RepeatMasker	Retroposon?	24066934	24067146	1210	-	.	ID="RND-6_FAMILY-5388";Tend="212";Tstart="20";shortTE="F";uid="51c2c508-c0dd-42ef-b114-c2a06cc12d3f"
NC_042494.1	RepeatMasker	DNA/Ginger-1	66594130	66594634	2790	-	.	ID="RND-6_FAMILY-1559";Tend="2445";Tstart="1895";shortTE="F";uid="7f6ca963-eb4b-46f8-b192-aaf807cf88f0"
NC_042494.1	RepeatMasker	DNA/hAT-hAT19	137988900	137989095	545	-	.	ID="RND-1_FAMILY-566";Tend="1446";Tstart="1239";shortTE="F";uid="cce4b012-11b4-4dc7-9cee-90da183bd7da"
NC_042494.1	RepeatMasker	Unknown	106700710	106700876	1122	-	.	ID="RND-5_FAMILY-2828";Tend="1474";Tstart="1312";shortTE="F";uid="343427e9-52bd-40e9-b2eb-29ae79ceae2f"
NC_042494.1	RepeatMasker	Unknown	99860788	99860948	699	-	.	ID="RND-6_FAMILY-904";Tend="1809";Tstart="1668";shortTE="F";uid="6850cafa-f386-416f-a3f4-47343922fbc4"
NC_042494.1	RepeatMasker	Retroposon?	134934571	134935223	1075	-	.	ID="RND-5_FAMILY-836";Tend="1531";Tstart="856";shortTE="F";uid="d221ab6c-4312-4959-b4ef-935f728de995"
NC_042494.1	RepeatMasker	DNA	112849776	112850188	2114	-	.	ID="TTAA4B_AP";Tend="411";Tstart="1";shortTE="F";uid="91574e9d-10b5-445a-87aa-769030b7b781"
NC_042494.1	RepeatMasker	DNA/Ginger-1	107263079	107263390	2015	-	.	ID="RND-4_FAMILY-641";Tend="1271";Tstart="969";shortTE="F";uid="53b92d41-c0be-45ee-abc6-a3d710864156"
NC_042494.1	RepeatMasker	DNA	124334789	124335050	606	-	.	ID="RND-6_FAMILY-8931";Tend="1342";Tstart="1086";shortTE="F";uid="595e815f-b661-47fb-abcc-59cc935edb75"
NC_042494.1	RepeatMasker	DNA/hAT-Ac	20875358	20875530	738	-	.	ID="RND-5_FAMILY-9150";Tend="1743";Tstart="1573";shortTE="F";uid="67af0d62-9db4-4930-90b7-a293ae983a82"
NC_042494.1	RepeatMasker	DNA/TcMar-m44?	90374865	90375000	955	-	.	ID="DNA4-9C_AP";Tend="145";Tstart="9";shortTE="F";uid="cda736dc-a67c-4da2-af8f-a584cdba05f9"
NC_042494.1	RepeatMasker	DNA/Ginger-1	167741113	167741245	737	-	.	ID="RND-6_FAMILY-14973";Tend="1432";Tstart="1284";shortTE="F";uid="f20dd727-d8c9-4b21-bc8d-e8b6b4eb1941"
NC_042494.1	RepeatMasker	DNA/MULE-MuDR	118073070	118073230	602	-	.	ID="RND-6_FAMILY-2802";Tend="960";Tstart="821";shortTE="F";uid="dcb0c20b-950b-4fed-acaa-5b7569e54094"
NC_042494.1	RepeatMasker	DNA/hAT-Tip100	126019578	126019710	613	-	.	ID="RND-6_FAMILY-1257";Tend="1226";Tstart="1058";shortTE="F";uid="b3041364-f989-4c35-a76e-c4b96091a818"
NC_042494.1	RepeatMasker	DNA/Ginger-1	61030804	61031562	2980	-	.	ID="rnd-6_family-20286";Tend="2323";Tstart="930";shortTE="F";uid="d9588183-08eb-4354-a9f2-de6e19a6bc38"
NC_042494.1	RepeatMasker	RC/Helitron	84633756	84634063	1645	-	.	ID="RND-4_FAMILY-667";Tend="1707";Tstart="1418";shortTE="F";uid="9c308e1a-a790-4fe1-8128-6757a710cf1c"
NC_042494.1	RepeatMasker	DNA/Ginger-2	36614235	36614625	1870	-	.	ID="RND-6_FAMILY-929";Tend="1302";Tstart="956";shortTE="F";uid="6d6b9e63-1bc8-422b-89d7-a03dcabf083d"
NC_042494.1	RepeatMasker	DNA/Kolobok-E	140463980	140464318	1073	-	.	ID="RND-5_FAMILY-751";Tend="847";Tstart="462";shortTE="F";uid="2ef2275b-b7f6-42b4-8af8-89250653350d"
NC_042494.1	RepeatMasker	DNA/Kolobok-E	115090749	115091792	756	-	.	ID="RND-6_FAMILY-9044";Tend="2392";Tstart="1463";shortTE="F";uid="921846dc-c51c-42f3-971a-528c4189a1d5"
NC_042494.1	RepeatMasker	DNA	61307751	61308118	651	-	.	ID="RND-6_FAMILY-5383";Tend="1031";Tstart="634";shortTE="F";uid="039f19bb-d8d1-4545-9ee0-c5f1ff8b4acb"
NC_042494.1	RepeatMasker	Unknown	150696359	150696670	431	-	.	ID="RND-1_FAMILY-2";TEgroup="ctg_2%7CRND-1_FAMILY-2%7C31";Tend="1347";Tstart="1113";shortTE="T";uid="3a141ca2-ee71-4186-849e-9e8536def9f1"
NC_042494.1	RepeatMasker	DNA	107829318	107829818	655	-	.	ID="DNA4-3_AP";Tend="527";Tstart="19";shortTE="F";uid="568e543e-ec4c-478d-82ac-b8ab5186a5fc"
NC_042494.1	RepeatMasker	DNA/hAT-Tip100	160590209	160590494	961	-	.	ID="RND-6_FAMILY-6916";Tend="894";Tstart="580";shortTE="F";uid="b894ea80-c7ed-4b18-9565-7f4e9746f8d8"
NC_042494.1	RepeatMasker	Unknown	87477484	87477731	653	-	.	ID="RND-5_FAMILY-1349";Tend="1158";Tstart="917";shortTE="F";uid="805bad5d-d8b1-493b-bd22-ac57c95b0a37"
NC_042494.1	RepeatMasker	Unknown	162439816	162440167	2681	-	.	ID="RND-5_FAMILY-1296";Tend="1303";Tstart="966";shortTE="F";uid="6ed4291d-820e-472d-9989-273748571104"
NC_042494.1	RepeatMasker	Unknown	14792001	14792175	1329	-	.	ID="RND-1_FAMILY-12";Tend="1102";Tstart="928";shortTE="F";uid="ffabf13a-7f22-46d8-b025-71939d69efb8"
NC_042494.1	RepeatMasker	DNA/Sola-1	121628185	121628286	403	-	.	ID="RND-6_FAMILY-13699";Tend="1272";Tstart="1174";shortTE="F";uid="c649f9f0-8a16-4c4c-832f-add954c728ed"
NC_042494.1	RepeatMasker	Retroposon?	123812250	123812496	1285	-	.	ID="RND-6_FAMILY-8413";Tend="1666";Tstart="1404";shortTE="F";uid="c1fa1ad9-5d66-4f6d-863e-beacf7ae6b87"
NC_042494.1	RepeatMasker	LINE/RTE-BovB	48093	49624	5835	-	.	ID="RND-5_FAMILY-2866";Tend="2508";Tstart="936";shortTE="F";uid="bb39ddec-3a50-434b-95c0-172c3be063aa"
NC_042494.1	RepeatMasker	DNA	92827770	92828096	509	-	.	ID="RND-6_FAMILY-2371";Tend="1395";Tstart="1081";shortTE="F";uid="a87c65e4-0abd-42ac-8716-83aaf5866e1f"
NC_042494.1	RepeatMasker	Unknown	148261201	148261316	507	-	.	ID="RND-6_FAMILY-2799";Tend="1631";Tstart="1524";shortTE="F";uid="0afd348d-70ca-4427-a63c-61ec6f5b30c1"
NC_042494.1	RepeatMasker	DNA/Kolobok-E	157205367	157205499	724	-	.	ID="RND-4_FAMILY-265";Tend="1424";Tstart="1284";shortTE="F";uid="7bb4614b-b88b-4a57-b5ce-fdf5f0394808"
NC_042494.1	RepeatMasker	Retroposon?	128700088	128700598	4244	-	.	ID="SINE2-2_AP";Tend="506";Tstart="1";shortTE="F";uid="3a9cacb3-dee9-452e-8c5f-8582cb086bc4"
NC_042494.1	RepeatMasker	DNA	136595444	136595844	672	-	.	ID="DNAX-2_AP";Tend="467";Tstart="29";shortTE="F";uid="f43139a2-4649-427a-b61e-c882f5b93d31"
NC_042494.1	RepeatMasker	Retroposon?	101596865	101598130	8164	-	.	ID="SINE2-1_AP";Tend="1770";Tstart="5";shortTE="F";uid="2e685b4c-323e-4d57-9fd9-9501246334b6"
NC_042494.1	RepeatMasker	Retroposon?	105145724	105146910	9723	-	.	ID="RND-6_FAMILY-7552";Tend="1991";Tstart="805";shortTE="F";uid="892a2f10-a50a-4270-934e-00d6c80a7f69"
NC_042494.1	RepeatMasker	DNA/Ginger-1	97468735	97469145	2405	-	.	ID="RND-6_FAMILY-9672";Tend="1250";Tstart="828";shortTE="F";uid="a28ce04a-b009-49e3-aaf1-79ffdd9d8945"
NC_042494.1	RepeatMasker	DNA	94379424	94380207	5229	-	.	ID="DNA8-21_AP";Tend="799";Tstart="1";shortTE="F";uid="97bd7ce2-3fd9-4509-b66f-820eadc5e5bf"
NC_042494.1	RepeatMasker	DNA	142199246	142199620	2525	-	.	ID="TTAA2B_AP";Tend="426";Tstart="1";shortTE="F";uid="27ade7a2-33f3-4ead-af06-8d8051befc2a"
NC_042494.1	RepeatMasker	DNA/hAT-Tip100	165127493	165128040	1214	-	.	ID="DNA8-83_AP";TEgroup="ctg_2%7CDNA8-83_AP%7C19";Tend="883";Tstart="36";shortTE="F";uid="65c0c891-b702-43e4-be23-163d54851c6a"
NC_042494.1	RepeatMasker	DNA/hAT-Tip100	59682178	59682348	1221	-	.	ID="RND-1_FAMILY-270";Tend="1126";Tstart="954";shortTE="F";uid="16d2717a-1818-4ee7-b475-66db0f67945a"
NC_042494.1	RepeatMasker	Unknown	7012847	7013128	2123	-	.	ID="RND-1_FAMILY-580";Tend="1780";Tstart="1385";shortTE="F";uid="4faa680e-bb6f-41a9-81d6-59b975340471"
NC_042494.1	RepeatMasker	Unknown	160987712	160987889	1431	-	.	ID="RND-1_FAMILY-370";Tend="1608";Tstart="1432";shortTE="F";uid="9f5cf4aa-e56c-4a52-a800-9676b1727651"
NC_042494.1	RepeatMasker	DNA/hAT-hAT19	41640908	41641053	441	-	.	ID="RND-6_FAMILY-5637";Tend="1230";Tstart="937";shortTE="F";uid="94a904fa-2bc7-47a5-b368-fcfe585153d5"
NC_042494.1	RepeatMasker	DNA/MULE-MuDR	62883829	62885258	520	-	.	ID="RND-6_FAMILY-10550";TEgroup="ctg_2%7CRND-6_FAMILY-10550%7C1";Tend="1425";Tstart="26";shortTE="T";uid="f6d942a2-5394-4c44-9c38-69def4c2ebbe"
NC_042494.1	RepeatMasker	DNA	92258232	92258535	992	-	.	ID="DNA4-3_AP";Tend="299";Tstart="7";shortTE="F";uid="4816aebf-f972-4b18-b971-4f5bace6a5f6"
NC_042494.1	RepeatMasker	Unknown	117443253	117443463	629	-	.	ID="RND-6_FAMILY-3131";Tend="1915";Tstart="1733";shortTE="F";uid="4c9e964c-c6de-4037-a6e4-ec84d6a8ea94"
NC_042494.1	RepeatMasker	Retroposon?	118877730	118877942	783	-	.	ID="RND-6_FAMILY-728";Tend="1284";Tstart="1065";shortTE="F";uid="7d7e56b4-2eb9-44be-baa5-0f2a5f015787"
NC_042494.1	RepeatMasker	DNA	167976000	167976301	550	-	.	ID="RND-6_FAMILY-5476";Tend="1586";Tstart="1252";shortTE="F";uid="8f956d4e-b05e-4514-83b9-113b908751c4"
NC_042494.1	RepeatMasker	DNA/Kolobok-E	66160062	66160182	578	-	.	ID="KOLOBOKE-4_AP";Tend="4822";Tstart="4710";shortTE="F";uid="66d3de3f-e6c2-4b01-bb5e-7c1470a21083"
NC_042494.1	RepeatMasker	DNA/Ginger-2	77048884	77049063	959	-	.	ID="RND-5_FAMILY-4746";Tend="781";Tstart="584";shortTE="F";uid="66d70fdb-9226-491f-8ce6-a565f40f7c5c"
NC_042494.1	RepeatMasker	DNA/hAT-Tip100	79474011	79474188	671	-	.	ID="RND-6_FAMILY-17274";Tend="1661";Tstart="1500";shortTE="F";uid="f2317847-3c16-4d50-a547-a4bacad780cf"
NC_042494.1	RepeatMasker	DNA/Ginger	129599245	129599403	840	-	.	ID="RND-6_FAMILY-2771";Tend="925";Tstart="772";shortTE="F";uid="e4bbdd85-3f92-4fab-bd00-fa7f8c089dfa"
NC_042494.1	RepeatMasker	Unknown	123942239	123942389	800	-	.	ID="RND-6_FAMILY-10244";Tend="1262";Tstart="1106";shortTE="F";uid="3e89b27c-6ae2-4d42-a6ee-a9bc1482c03a"
NC_042494.1	RepeatMasker	DNA/hAT	68517295	68517419	618	-	.	ID="DNA8-37_AP";Tend="167";Tstart="39";shortTE="F";uid="af03210e-d09e-40c5-9041-7e00e0c48ce2"
NC_042494.1	RepeatMasker	Retroposon?	78224132	78224249	542	-	.	ID="RND-6_FAMILY-11842";Tend="1353";Tstart="1211";shortTE="F";uid="19e4be09-054b-480b-8bb5-f96524e4792b"
NC_042494.1	RepeatMasker	DNA/Kolobok-E	77369039	77369166	795	-	.	ID="RND-6_FAMILY-15442";Tend="1846";Tstart="1702";shortTE="F";uid="2ad9f40d-31bb-41ae-84a6-b862fe9a44f1"
NC_042494.1	RepeatMasker	DNA/hAT-Tip100	121239665	121240043	2958	-	.	ID="RND-1_FAMILY-145";Tend="1022";Tstart="631";shortTE="F";uid="6cf6c064-1a76-4db8-9410-60f023a0b304"
NC_042494.1	RepeatMasker	Retroposon?	139439186	139439762	1602	-	.	ID="RND-6_FAMILY-14959";Tend="555";Tstart="41";shortTE="F";uid="812cecbf-2c73-4700-aaad-518c478eecec"
NC_042494.1	RepeatMasker	Retroposon?	89041745	89042348	1882	-	.	ID="RND-6_FAMILY-728";Tend="1325";Tstart="733";shortTE="F";uid="fe5af1df-ecc6-4977-8bc4-5e9c83c35792"
NC_042494.1	RepeatMasker	DNA	37355619	37356016	2410	-	.	ID="DNA8-31_AP";Tend="459";Tstart="37";shortTE="F";uid="4026b6a0-b41c-4f7e-929e-6d093c580150"
NC_042494.1	RepeatMasker	DNA/hAT-hAT19	92959854	92960143	939	-	.	ID="RND-6_FAMILY-28044";Tend="1577";Tstart="1296";shortTE="F";uid="2c946bcd-40f8-48f5-8ad9-43c19e0211ae"
NC_042494.1	RepeatMasker	DNA/MULE-MuDR	139803425	139803647	497	-	.	ID="RND-1_FAMILY-531";Tend="1516";Tstart="1278";shortTE="F";uid="f508342d-9a0c-4009-8030-265212113144"
NC_042494.1	RepeatMasker	DNA/Kolobok-E	97725132	97725391	1656	-	.	ID="RND-4_FAMILY-3163";Tend="1869";Tstart="1606";shortTE="F";uid="dc8d9c6b-5a01-4f25-a3b2-768fbe644928"
NC_042494.1	RepeatMasker	DNA/Kolobok-E	14208072	14208451	1092	-	.	ID="RND-6_FAMILY-829";Tend="1577";Tstart="1171";shortTE="F";uid="de798d58-9b04-4f61-8bbb-2aa6388b63b1"
NC_042494.1	RepeatMasker	DNA/hAT-Tip100	122213611	122213717	502	-	.	ID="rnd-6_family-7551";Tend="1155";Tstart="1062";shortTE="F";uid="9cf2eb7d-f096-49ff-9ac3-2d34201ee923"
NC_042494.1	RepeatMasker	DNA/hAT	122192211	122192628	2899	-	.	ID="RND-5_FAMILY-6682";Tend="1380";Tstart="950";shortTE="F";uid="5e5f9663-6e26-4c69-8374-0a2702f3e491"
NC_042494.1	RepeatMasker	DNA/hAT-Charlie	102025578	102025800	654	-	.	ID="RND-6_FAMILY-9403";Tend="1369";Tstart="1148";shortTE="F";uid="001fc860-4c79-4206-9463-e93cbdac9fc5"
NC_042494.1	RepeatMasker	Unknown	163686230	163687147	6911	-	.	ID="RND-6_FAMILY-11259";Tend="1462";Tstart="535";shortTE="F";uid="9a2f5f95-d9ea-4af8-9f1b-d140f61d6f95"
NC_042494.1	RepeatMasker	DNA/MULE-MuDR	1190499	1191642	1374	-	.	ID="RND-6_FAMILY-9332";TEgroup="ctg_2%7CRND-6_FAMILY-9332%7C1";Tend="984";Tstart="186";shortTE="F";uid="ae36dca3-ed9e-4b2f-865a-79c682bcc5bd"
NC_042494.1	RepeatMasker	DNA/hAT	90354894	90355275	2304	-	.	ID="RND-1_FAMILY-203";Tend="1263";Tstart="819";shortTE="F";uid="4ad697b5-dc66-40ac-bce1-2d3dc767811a"
NC_042494.1	RepeatMasker	Unknown	44185345	44185458	438	-	.	ID="RND-6_FAMILY-558";Tend="1635";Tstart="1533";shortTE="F";uid="2edfbe65-c209-4fdf-a228-1a9e9c7f8771"
NC_042494.1	RepeatMasker	LINE/I-Jockey	137138271	137138803	819	-	.	ID="RND-6_FAMILY-13349";Tend="1760";Tstart="1202";shortTE="F";uid="8fa33cc2-f608-4aa7-8fcf-5a935c13c41a"
NC_042494.1	RepeatMasker	DNA/Ginger-1	106505137	106505412	428	-	.	ID="RND-6_FAMILY-14973";Tend="1545";Tstart="1284";shortTE="F";uid="c7811d39-1142-431e-bfeb-f71406cd1f01"
NC_042494.1	RepeatMasker	DNA/Ginger-1	92650575	92650831	502	-	.	ID="RND-6_FAMILY-20286";Tend="2055";Tstart="1808";shortTE="F";uid="92b2afdb-6d5c-4bf2-83d3-03f642b37ad4"
NC_042494.1	RepeatMasker	Unknown	22017164	22017659	2439	-	.	ID="RND-6_FAMILY-32812";Tend="875";Tstart="349";shortTE="F";uid="c572969b-2bc8-481a-974c-836cf33cca13"
NC_042494.1	RepeatMasker	Retroposon?	64692494	64693038	2324	-	.	ID="RND-6_FAMILY-11842";Tend="2221";Tstart="1651";shortTE="F";uid="83d003fd-b49e-4a02-8413-de7bf4709e61"
NC_042494.1	RepeatMasker	RC/Helitron	128531529	128531894	2231	-	.	ID="RND-5_FAMILY-1328";Tend="1864";Tstart="1501";shortTE="F";uid="24642c35-1c2a-4bd5-9308-2637a864cc24"
NC_042494.1	RepeatMasker	DNA/hAT-Ac	27995287	27995858	3441	-	.	ID="DNA8-99_AP";Tend="720";Tstart="170";shortTE="F";uid="cd72a39b-7b56-4fd5-9958-d6c4e3cfc02a"
NC_042494.1	RepeatMasker	DNA/Ginger-1	152680298	152681011	3277	-	.	ID="RND-6_FAMILY-6101";Tend="1563";Tstart="800";shortTE="F";uid="3eddbbc7-d45f-4454-8e00-1e47d8efe0c3"
NC_042494.1	RepeatMasker	DNA/Ginger-1	45666198	45667149	6104	-	.	ID="RND-6_FAMILY-1559";Tend="2391";Tstart="1403";shortTE="F";uid="6a998935-f645-47f4-8be8-6e435f6e8cae"
NC_042494.1	RepeatMasker	RC/Helitron	37916191	37916557	921	-	.	ID="RND-6_FAMILY-17400";TEgroup="ctg_2%7CRND-6_FAMILY-17400%7C2";Tend="1293";Tstart="993";shortTE="F";uid="1e020c68-2e20-450a-98ec-7c88bed5cd95"
NC_042494.1	RepeatMasker	DNA	107721863	107722066	485	-	.	ID="RND-6_FAMILY-4715";Tend="1172";Tstart="955";shortTE="F";uid="d58601fa-0deb-4211-899d-5678426f9569"
NC_042494.1	RepeatMasker	DNA/hAT	130649187	130649831	4497	-	.	ID="DNA8-40_AP";Tend="634";Tstart="11";shortTE="F";uid="ce23d323-4bfd-4c6d-8a10-ab3cb55f2ecf"
NC_042494.1	RepeatMasker	DNA/MULE-MuDR	36313004	36313320	1071	-	.	ID="DNA8-28B_AP";Tend="508";Tstart="107";shortTE="F";uid="096e0afa-276d-4d8e-9a8a-2c55de3d8ce8"
NC_042494.1	RepeatMasker	DNA/hAT-Charlie	119967439	119967582	830	-	.	ID="RND-5_FAMILY-955";Tend="1438";Tstart="1290";shortTE="F";uid="f1f30019-2104-45a5-8954-10711dd3bf02"
NC_042494.1	RepeatMasker	DNA	22674496	22674624	517	-	.	ID="RND-5_FAMILY-3376";Tend="1204";Tstart="1076";shortTE="F";uid="76db86fd-b23d-4fa4-b32d-bb4e64c2c46d"
NC_042494.1	RepeatMasker	DNA	56252456	56252716	1747	-	.	ID="RND-6_FAMILY-1847";Tend="1037";Tstart="787";shortTE="F";uid="92f34648-db5f-4ca4-aba4-be037df59c92"
NC_042494.1	RepeatMasker	DNA	105460681	105460801	689	-	.	ID="RND-5_FAMILY-2343";Tend="1080";Tstart="951";shortTE="F";uid="58743ee0-b16a-4108-83cb-13e2f8f6b0c9"
NC_042494.1	RepeatMasker	LINE/L2	167998159	167998602	3142	-	.	ID="RND-6_FAMILY-98";Tend="1464";Tstart="1020";shortTE="F";uid="e8a96d1e-dfbe-463f-bd4e-9f69a859c374"
NC_042494.1	RepeatMasker	LINE/I-Jockey	31120352	31120498	484	-	.	ID="RND-6_FAMILY-1353";Tend="1430";Tstart="1281";shortTE="F";uid="0eba165c-9732-4a69-8efc-d79000c410e7"
NC_042494.1	RepeatMasker	LINE/I-Jockey	139674907	139675478	539	-	.	ID="RND-6_FAMILY-8065";Tend="1130";Tstart="560";shortTE="F";uid="0114bc8c-ff3f-43fc-83bc-98c1590d132f"
NC_042494.1	RepeatMasker	DNA/Sola-1	11392935	11393337	2425	-	.	ID="RND-6_FAMILY-4714";Tend="1175";Tstart="771";shortTE="F";uid="4a29b82e-31b5-4904-b096-fb6a9309707e"
NC_042494.1	RepeatMasker	Unknown	167793783	167794332	1558	-	.	ID="RND-1_FAMILY-329";Tend="1513";Tstart="985";shortTE="F";uid="b6aef520-c20e-4e7d-9f53-3b5c96544c85"
NC_042494.1	RepeatMasker	DNA	72353770	72354129	925	-	.	ID="RND-6_FAMILY-20642";Tend="1482";Tstart="1107";shortTE="F";uid="4aaca4b1-96b9-4801-9e31-391adaa2d4e2"
NC_042494.1	RepeatMasker	DNA/hAT-Tip100	29615436	29615984	2281	-	.	ID="RND-6_FAMILY-44882";Tend="1759";Tstart="1157";shortTE="F";uid="c958ad39-d4aa-4198-95e8-386a2b1d992a"
NC_042494.1	RepeatMasker	DNA/hAT-Tip100	16635485	16636574	7266	-	.	ID="RND-1_FAMILY-128";Tend="1605";Tstart="502";shortTE="F";uid="088492b9-df7f-47ed-9fc0-0e1c2acfe540"
NC_042494.1	RepeatMasker	DNA/P	123145265	123145971	3544	-	.	ID="RND-6_FAMILY-17440";Tend="1157";Tstart="450";shortTE="F";uid="f60058ee-c950-416d-8656-35fa0210719c"
NC_042494.1	RepeatMasker	RC/Helitron	150669137	150670181	8049	-	.	ID="RND-6_FAMILY-15896";Tend="1551";Tstart="496";shortTE="F";uid="2f5e3d0c-72cd-469d-aa54-007677b1c1e8"
NC_042494.1	RepeatMasker	DNA/TcMar-Tc4	154512533	154512659	922	-	.	ID="RND-6_FAMILY-11344";Tend="2426";Tstart="2304";shortTE="F";uid="345ad313-3658-4579-8168-5530cef51688"
NC_042494.1	RepeatMasker	DNA/hAT-Ac	80663199	80663778	3468	-	.	ID="DNA8-54_AP";Tend="588";Tstart="56";shortTE="F";uid="e3202e3e-1193-47ce-8c48-aa5b153a1963"
NC_042494.1	RepeatMasker	DNA	43051854	43052218	2176	-	.	ID="TTAA11_AP";Tend="374";Tstart="1";shortTE="F";uid="db34bb02-caa0-4752-a842-d692a66814ad"
NC_042494.1	RepeatMasker	DNA/MULE-MuDR	52705347	52705687	845	-	.	ID="RND-6_FAMILY-10985";Tend="1108";Tstart="784";shortTE="F";uid="9549577b-de29-4358-a4cc-95bfd19fc6a8"
NC_042494.1	RepeatMasker	DNA/hAT	84437805	84438043	1779	-	.	ID="DNA8-108_AP";Tend="705";Tstart="441";shortTE="F";uid="1fa8eb2e-7b85-4e88-8316-9454a24438cb"
NC_042494.1	RepeatMasker	DNA	67154407	67154817	1743	-	.	ID="RND-5_FAMILY-294";Tend="853";Tstart="446";shortTE="F";uid="1210ef42-98b2-484b-893b-3a15ee83ffdd"
NC_042494.1	RepeatMasker	DNA	28954406	28955207	2152	-	.	ID="DNA4-2_AP";Tend="769";Tstart="1";shortTE="F";uid="a18f33e8-f15a-49ff-b448-5c1258742ed0"
NC_042494.1	RepeatMasker	RC/Helitron	82597278	82597456	483	-	.	ID="RND-4_FAMILY-831";Tend="1441";Tstart="1231";shortTE="F";uid="d894199d-0eab-477a-bb46-3a54ac93f1ff"
NC_042494.1	RepeatMasker	DNA	116358709	116359049	1614	-	.	ID="ttaa4_ap";Tend="352";Tstart="1";shortTE="F";uid="a496b496-a2c9-4d73-9ce3-10b8109e9792"
NC_042494.1	RepeatMasker	DNA/Ginger-1	3211499	3211753	1031	-	.	ID="RND-6_FAMILY-6101";Tend="1136";Tstart="876";shortTE="F";uid="5c99138b-4664-46ed-9aea-35ccde8b3267"
NC_042494.1	RepeatMasker	Retroposon?	83883568	83883986	3050	-	.	ID="RND-6_FAMILY-8440";Tend="1513";Tstart="1097";shortTE="F";uid="7c70fc57-f806-41d7-8d87-65e36a144549"
NC_042494.1	RepeatMasker	DNA/Kolobok-T2	93055484	93055876	2567	-	.	ID="KOLOBOK-2_AP";Tend="382";Tstart="1";shortTE="F";uid="e550cc2d-1442-45b6-8dad-4d07d06b0b3b"
NC_042494.1	RepeatMasker	DNA	146218556	146218701	570	-	.	ID="DNA8-15_AP";Tend="243";Tstart="110";shortTE="F";uid="3cdbe844-c5f0-4d32-b89a-9074c6881fa0"
NC_042494.1	RepeatMasker	Unknown	160188541	160188836	1027	-	.	ID="RND-6_FAMILY-9066";Tend="1398";Tstart="1149";shortTE="F";uid="0889e434-5d96-44a5-93f8-9cce2f7ca9cc"
NC_042494.1	RepeatMasker	DNA	67759196	67759669	816	-	.	ID="DNA4-3_AP";Tend="492";Tstart="1";shortTE="F";uid="a9b9e9ab-8746-4a28-9b63-7482c5fff542"
NC_042494.1	RepeatMasker	DNA/Kolobok-E	42200071	42201062	440	-	.	ID="RND-6_FAMILY-15442";TEgroup="ctg_2%7CRND-6_FAMILY-15442%7C10";Tend="2220";Tstart="1294";shortTE="T";uid="a791f9b4-98e5-4678-845d-d2617dd957db"
NC_042494.1	RepeatMasker	DNA	88625922	88626299	853	-	.	ID="DNA4-3_AP";Tend="636";Tstart="287";shortTE="F";uid="2e6d25f5-c4ec-4a03-8b81-379bd75c6205"
NC_042494.1	RepeatMasker	Retroposon?	152041221	152041452	437	-	.	ID="RND-5_FAMILY-1426";Tend="2122";Tstart="1870";shortTE="F";uid="a05df7e9-93a3-4845-92c8-f8ed4ceff247"
NC_042494.1	RepeatMasker	DNA/hAT-Ac	151569821	151570429	4418	-	.	ID="DNA8-11_AP";Tend="667";Tstart="1";shortTE="F";uid="e30ca09b-8376-4bb8-be2c-5b0824a5bdc4"
NC_042494.1	RepeatMasker	LINE/I-Jockey	123115798	123115952	610	-	.	ID="RND-5_FAMILY-77";Tend="1566";Tstart="1415";shortTE="F";uid="956bcb8f-8aa4-41c3-a82a-f1e4838553ce"
NC_042494.1	RepeatMasker	DNA/hAT-Charlie	136819413	136820007	2787	-	.	ID="RND-5_FAMILY-6584";Tend="1448";Tstart="881";shortTE="F";uid="c45ebdfb-26b4-4af1-8854-5c4c804adc49"
NC_042494.1	RepeatMasker	DNA	89730856	89731130	1181	-	.	ID="DNA4-1_AP";Tend="823";Tstart="540";shortTE="F";uid="12572992-10e7-45d9-b217-e8b4b0e6fd25"
NC_042494.1	RepeatMasker	DNA	152385946	152386192	1693	-	.	ID="DNA8-15_AP";Tend="240";Tstart="3";shortTE="F";uid="516c20ab-2fce-45ec-9006-0c9c6d8b6cf4"
NC_042494.1	RepeatMasker	DNA/hAT-Tip100	124716469	124717279	2787	-	.	ID="RND-6_FAMILY-3005";TEgroup="ctg_2%7CRND-6_FAMILY-3005%7C4";Tend="1610";Tstart="865";shortTE="F";uid="3c959f3e-5d70-4491-bb55-8b8809206c43"
NC_042494.1	RepeatMasker	Unknown	43041921	43042026	440	-	.	ID="RND-1_FAMILY-15";Tend="1116";Tstart="1021";shortTE="F";uid="2628b130-2595-4b24-9d3c-cd3e40dba0e4"
NC_042494.1	RepeatMasker	DNA/Ginger-1	20751168	20751717	1095	-	.	ID="GINGER1-1_AP";Tend="4362";Tstart="3825";shortTE="F";uid="2d10cc54-7cac-4393-bd5d-80d9b30b4fa8"
NC_042494.1	RepeatMasker	DNA/hAT	132503406	132504155	4543	-	.	ID="RND-6_FAMILY-45";Tend="1773";Tstart="977";shortTE="F";uid="02d80922-23fd-454c-8d39-2c69197535ec"
NC_042494.1	RepeatMasker	DNA/Kolobok-E	50887201	50887637	1439	-	.	ID="rnd-6_family-3437";Tend="1203";Tstart="553";shortTE="F";uid="6ae9a9e4-d076-4775-b88b-adb35666e224"
NC_042494.1	RepeatMasker	DNA/Ginger-1	85776976	85777105	1299	-	.	ID="rnd-6_family-20286";Tend="1044";Tstart="730";shortTE="F";uid="f16ad0ed-910c-4dac-aadd-3a93fa07f017"
NC_042494.1	RepeatMasker	DNA/hAT	127082390	127083010	664	-	.	ID="RND-6_FAMILY-45";Tend="1507";Tstart="699";shortTE="F";uid="b63ff11a-0092-46b3-b050-2b7d736dbade"
NC_042494.1	RepeatMasker	Retroposon?	48749056	48749562	2687	-	.	ID="SINE2-1_AP";Tend="1422";Tstart="922";shortTE="F";uid="1bf28389-a0c2-443c-958b-d6e59f15504e"
NC_042494.1	RepeatMasker	DNA/hAT-Ac	168988894	168989035	452	-	.	ID="RND-6_FAMILY-5450";Tend="731";Tstart="590";shortTE="F";uid="daf77512-3317-46de-99c2-f7e82ef250f7"
NC_042494.1	RepeatMasker	Unknown	99812490	99812617	736	-	.	ID="RND-5_FAMILY-4321";Tend="1568";Tstart="1440";shortTE="F";uid="0f6b0b32-5391-4581-9c2a-c6e7fe7f3b40"
NC_042494.1	RepeatMasker	DNA/hAT-Charlie	160931259	160933388	3791	-	.	ID="rnd-6_family-1662";Tend="2158";Tstart="615";shortTE="F";uid="582ef80b-2a20-4401-be6a-09ab61a08436"
NC_042494.1	RepeatMasker	DNA/Kolobok-E	146463615	146463724	771	-	.	ID="RND-6_FAMILY-17207";Tend="1189";Tstart="1080";shortTE="F";uid="c61c7319-4263-42af-9517-73abbb22a810"
NC_042494.1	RepeatMasker	DNA/hAT-hAT19	382294	382759	3480	-	.	ID="DNA8-82_AP";Tend="468";Tstart="1";shortTE="F";uid="d47c5ba2-4be2-4493-b0f3-a1ad62c58ecd"
NC_042494.1	RepeatMasker	Unknown	102735893	102736288	777	-	.	ID="RND-5_FAMILY-542";Tend="896";Tstart="563";shortTE="F";uid="cf8b121a-bdfe-4131-974c-05939881c261"
NC_042494.1	RepeatMasker	DNA/hAT	157295216	157295609	2569	-	.	ID="RND-6_FAMILY-26347";Tend="716";Tstart="337";shortTE="F";uid="ba15e1b3-7967-4908-a9bc-a5fea8ddd244"
NC_042494.1	RepeatMasker	DNA/MULE-MuDR	42624950	42625166	466	-	.	ID="RND-6_FAMILY-8042";Tend="1623";Tstart="1407";shortTE="F";uid="81e42d42-cdee-44a2-a7d9-b8df3014c572"
NC_042494.1	RepeatMasker	Unknown	23550500	23550691	610	-	.	ID="RND-1_FAMILY-47";Tend="498";Tstart="399";shortTE="F";uid="92da13c6-3d0f-4eb3-9443-9f31592a8b65"
NC_042494.1	RepeatMasker	Retroposon?	98216112	98216224	401	-	.	ID="RND-5_FAMILY-3553";Tend="1229";Tstart="1117";shortTE="F";uid="5ebb95f7-768c-46bf-8db3-7017f20c0624"
NC_042494.1	RepeatMasker	Unknown	158659833	158660823	7181	-	.	ID="RND-1_FAMILY-409";Tend="1575";Tstart="588";shortTE="F";uid="1f0c850d-dfd9-4bf3-b6f2-33d9b9638392"
NC_042494.1	RepeatMasker	DNA/TcMar-m44	158287106	158287299	965	-	.	ID="MARINERN-1B_AP";Tend="243";Tstart="24";shortTE="F";uid="f6e10b28-8357-4883-a897-e6d73ded95d2"
NC_042494.1	RepeatMasker	DNA/MULE-MuDR	118816110	118816242	903	-	.	ID="RND-6_FAMILY-12750";Tend="1284";Tstart="1146";shortTE="F";uid="d502d3f1-b8df-4ccd-a7a1-6c0153e43fdb"
NC_042494.1	RepeatMasker	DNA/hAT-Tip100	21822505	21822650	533	-	.	ID="RND-6_FAMILY-7728";Tend="1586";Tstart="1437";shortTE="F";uid="8fd71af6-2ce1-4561-9425-ce550339ae24"
NC_042494.1	RepeatMasker	DNA	124841966	124842431	1869	-	.	ID="DNAX-2_AP";Tend="459";Tstart="1";shortTE="F";uid="cad6a91d-f90a-4d78-8616-e1aa54806fd8"
NC_042494.1	RepeatMasker	Unknown	147402122	147402356	1095	-	.	ID="RND-1_FAMILY-15";Tend="1162";Tstart="838";shortTE="F";uid="e239cf03-24fe-4c67-8d61-6fe75b6b2b35"
NC_042494.1	RepeatMasker	DNA/TcMar-Tc1	118842229	118842731	706	-	.	ID="MARINER-4_HMM";Tend="1281";Tstart="765";shortTE="F";uid="d670aed2-6d23-4eac-a107-019bca0c5715"
NC_042494.1	RepeatMasker	Unknown	130155645	130157204	1842	-	.	ID="RND-5_FAMILY-1349";TEgroup="ctg_2%7CRND-5_FAMILY-1349%7C3";Tend="2480";Tstart="920";shortTE="F";uid="40886328-6a34-47bc-8c6a-37d219e79010"
NC_042494.1	RepeatMasker	DNA/Kolobok-E	152897846	152898315	1086	-	.	ID="RND-6_FAMILY-9044";Tend="1932";Tstart="1459";shortTE="F";uid="63d9f4c7-4ae1-4f82-8c1f-ddf8af0beae4"
NC_042494.1	RepeatMasker	RC/Helitron	74131777	74132048	1765	-	.	ID="RND-1_FAMILY-112";Tend="1228";Tstart="933";shortTE="F";uid="fce87a91-c2c3-48f3-9fdb-d3fca3e79675"
NC_042494.1	RepeatMasker	Unknown	145542671	145542983	1190	-	.	ID="RND-5_FAMILY-9968";Tend="1210";Tstart="898";shortTE="F";uid="4b73b85c-0663-4ce3-9852-c4702f23ee9e"
NC_042494.1	RepeatMasker	DNA/hAT-Ac	68547275	68548068	2482	-	.	ID="RND-4_FAMILY-2446";Tend="1634";Tstart="847";shortTE="F";uid="1335b96e-0956-48c8-b50f-675921a14a4f"
NC_042494.1	RepeatMasker	Unknown	24899714	24899855	437	-	.	ID="RND-6_FAMILY-417";Tend="170";Tstart="39";shortTE="F";uid="463f02b1-c3d4-4348-a5ae-5b5422b904dd"
NC_042494.1	RepeatMasker	LINE/CR1	112488936	112489102	459	-	.	ID="RND-6_FAMILY-2522";Tend="1224";Tstart="1068";shortTE="F";uid="0fedc423-0314-4c73-8a92-4416d2b615b0"
NC_042494.1	RepeatMasker	DNA/P	97674270	97674403	562	-	.	ID="DNA8-4B_AP";Tend="264";Tstart="118";shortTE="F";uid="0da18af5-6d4b-4c06-9be9-05b9e27b465d"
NC_042494.1	RepeatMasker	DNA/MULE-MuDR	52193364	52193480	515	-	.	ID="RND-6_FAMILY-2802";Tend="1503";Tstart="1384";shortTE="F";uid="f099e076-83d9-47dc-9ae0-9540c8997f84"
NC_042494.1	RepeatMasker	DNA/Ginger-1	26466035	26466924	4492	-	.	ID="RND-6_FAMILY-1559";Tend="2544";Tstart="1590";shortTE="F";uid="ca91a9fa-b80f-4e13-9901-6e4c992670d0"
NC_042494.1	RepeatMasker	LINE/CR1	170403484	170403900	3120	-	.	ID="RND-6_FAMILY-24511";Tend="1702";Tstart="1300";shortTE="F";uid="d5b40e1b-3372-4947-b9f1-99d189d84f38"
NC_042494.1	RepeatMasker	Retroposon?	70734083	70734302	465	-	.	ID="RND-5_FAMILY-398";Tend="1063";Tstart="824";shortTE="F";uid="a5a807ca-a185-4044-a09b-74617e14bc63"
NC_042494.1	RepeatMasker	DNA/Ginger-1	122574702	122575174	1023	-	.	ID="rnd-6_family-9672";Tend="1032";Tstart="92";shortTE="F";uid="d9f07c96-a406-4ecf-963a-648f8cfb3309"
NC_042494.1	RepeatMasker	DNA/hAT	14555142	14555530	2557	-	.	ID="RND-6_FAMILY-120";Tend="836";Tstart="465";shortTE="F";uid="777aa045-0df5-4836-a1fb-9314861c0823"
NC_042494.1	RepeatMasker	LTR/Pao	134472177	134472429	1488	-	.	ID="RND-5_FAMILY-290";Tend="1222";Tstart="973";shortTE="F";uid="0d1e2cfb-2449-4efd-b945-52b015167cda"
NC_042494.1	RepeatMasker	DNA/hAT-hAT19	96914005	96914252	781	-	.	ID="RND-6_FAMILY-23489";Tend="1629";Tstart="1415";shortTE="F";uid="a8a99973-33de-4829-b8a4-f3bd8e3dcf0d"
NC_042494.1	RepeatMasker	Unknown	97939486	97939893	1471	-	.	ID="RND-6_FAMILY-150";Tend="1573";Tstart="1177";shortTE="F";uid="3b393657-c68c-4d5e-9103-d779dd09c1c9"
NC_042494.1	RepeatMasker	LINE/I-Jockey	33148809	33149002	1230	-	.	ID="RND-6_FAMILY-3752";Tend="1203";Tstart="991";shortTE="F";uid="aa8f01c2-c318-451a-abb3-4ad54acdc0dd"
NC_042494.1	RepeatMasker	LINE/I-Jockey	16972202	16972310	569	-	.	ID="RND-6_FAMILY-726";Tend="1735";Tstart="1638";shortTE="F";uid="08876757-01e0-4c2b-8b61-3d24ed79f9a6"
NC_042494.1	RepeatMasker	Retroposon?	23275883	23276825	3294	-	.	ID="RND-6_FAMILY-14514";Tend="993";Tstart="1";shortTE="F";uid="badb7c80-9674-4ef9-aff7-7cf5f7e87e9c"
NC_042494.1	RepeatMasker	Unknown	170212358	170212465	974	-	.	ID="RND-4_FAMILY-904";Tend="221";Tstart="114";shortTE="F";uid="2b4da2bb-0238-46c6-9186-49768e4a6739"
NC_042494.1	RepeatMasker	DNA/Ginger-1	109326685	109327006	2461	-	.	ID="RND-6_FAMILY-51198";Tend="2542";Tstart="2214";shortTE="F";uid="102916f8-15c6-447e-8b5c-0562d6abb9b8"
NC_042494.1	RepeatMasker	DNA	130732942	130733402	763	-	.	ID="DNA4-3_AP";Tend="637";Tstart="156";shortTE="F";uid="300ad96e-1915-42df-b85e-9f8df40ef30f"
NC_042494.1	RepeatMasker	DNA/hAT-Tip100	4390948	4391556	1026	-	.	ID="RND-6_FAMILY-6296";TEgroup="ctg_2%7CRND-6_FAMILY-6296%7C1";Tend="1711";Tstart="922";shortTE="F";uid="65ae188c-d272-4d01-899c-56b4cf3e2682"
NC_042494.1	RepeatMasker	DNA	161994308	161994734	3339	-	.	ID="TTAA7_AP";Tend="434";Tstart="1";shortTE="F";uid="60f6de2d-fd38-4723-ab82-a8985cc3d51a"
NC_042494.1	RepeatMasker	DNA	148299156	148299505	2604	-	.	ID="RND-6_FAMILY-795";Tend="1250";Tstart="881";shortTE="F";uid="dfb4f41e-5e91-42b7-9a4b-ccf9ece68f51"
NC_042494.1	RepeatMasker	LINE/R1	1547756	1548483	1374	-	.	ID="RND-6_FAMILY-6052";Tend="1919";Tstart="1210";shortTE="F";uid="e0406df8-3763-4f7c-9fc9-329baa8f5777"
NC_042494.1	RepeatMasker	DNA	15191651	15191898	859	-	.	ID="dna4-2_ap";Tend="297";Tstart="68";shortTE="F";uid="3d428559-f229-4d23-965b-e361f3a0a18d"
NC_042494.1	RepeatMasker	DNA/Ginger-1	2860935	2861578	3647	-	.	ID="RND-6_FAMILY-20286";Tend="2519";Tstart="1840";shortTE="F";uid="88a28263-42f5-4fd0-8ea8-ea1e4647474c"
NC_042494.1	RepeatMasker	DNA	81491179	81491338	606	-	.	ID="RND-6_FAMILY-8931";Tend="1080";Tstart="927";shortTE="F";uid="35d24db1-b050-44b3-bbbf-8ad448092fa7"
NC_042494.1	RepeatMasker	DNA	153421058	153421625	3642	-	.	ID="TTAA13B_AP";Tend="589";Tstart="1";shortTE="F";uid="07928593-86b8-4b11-b397-f7b912d53202"
NC_042494.1	RepeatMasker	LINE/I	55056440	55056620	417	-	.	ID="RND-5_FAMILY-4545";Tend="1672";Tstart="1493";shortTE="F";uid="3dc2d1ec-dc19-449f-bef0-c89c5b497749"
NC_042494.1	RepeatMasker	RC/Helitron	91005762	91005934	1243	-	.	ID="RND-5_FAMILY-6725";Tend="1212";Tstart="1042";shortTE="F";uid="bffa746a-9f04-4e40-ae78-aae62a8a32ba"
NC_042494.1	RepeatMasker	DNA	45226752	45227067	1076	-	.	ID="RND-6_FAMILY-14385";TEgroup="ctg_2%7CRND-6_FAMILY-14385%7C7";Tend="1413";Tstart="921";shortTE="F";uid="d31303b6-2305-49b7-9f30-973f86746da0"
NC_042494.1	RepeatMasker	DNA/Maverick	10108332	10108582	411	-	.	ID="POLINTON-3_LMI";Tend="334";Tstart="93";shortTE="F";uid="cf402f2a-c200-42a3-8cc9-4ffcdfbaa73c"
NC_042494.1	RepeatMasker	DNA/hAT-hAT19	72094269	72094831	4015	-	.	ID="DNA8-97_AP";Tend="698";Tstart="128";shortTE="F";uid="5ee89671-ecf9-424d-8460-7353973e7f6e"
NC_042494.1	RepeatMasker	Unknown	127237496	127237612	479	-	.	ID="RND-6_FAMILY-7061";Tend="648";Tstart="541";shortTE="F";uid="5f17f158-7830-446a-a423-83d564834846"
NC_042494.1	RepeatMasker	DNA	149630656	149631264	5023	-	.	ID="RND-5_FAMILY-244";Tend="1206";Tstart="595";shortTE="F";uid="32913c87-a35e-4b18-b771-28d252c1c786"
NC_042494.1	RepeatMasker	DNA/Kolobok-E	79492992	79493367	2302	-	.	ID="RND-6_FAMILY-9043";Tend="1513";Tstart="1160";shortTE="F";uid="492f61a2-c879-495d-83ce-6ff547d8a22e"
NC_042494.1	RepeatMasker	DNA	98016453	98016655	1355	-	.	ID="TTAA7_AP";Tend="434";Tstart="236";shortTE="F";uid="117e5c5c-f09e-4802-add8-bf29d04abd03"
NC_042494.1	RepeatMasker	DNA/hAT-Tip100	49669597	49669794	846	-	.	ID="RND-5_FAMILY-166";Tend="1089";Tstart="905";shortTE="F";uid="76de55a5-f6f2-499e-a9eb-daf9cfe25e0e"
NC_042494.1	RepeatMasker	RC/Helitron	21366864	21367607	574	-	.	ID="RND-4_FAMILY-831";TEgroup="ctg_2%7CRND-4_FAMILY-831%7C2";Tend="1629";Tstart="589";shortTE="F";uid="c39de8ef-e9bf-416e-9b2b-d34c272929b8"
NC_042494.1	RepeatMasker	Unknown	121022542	121022669	414	-	.	ID="RND-5_FAMILY-4321";TEgroup="ctg_2%7CRND-5_FAMILY-4321%7C4";Tend="1540";Tstart="985";shortTE="F";uid="648a8d88-8962-46d3-a547-1203731dace1"
NC_042494.1	RepeatMasker	DNA/hAT	158539696	158539807	666	-	.	ID="DNA8-37_AP";Tend="404";Tstart="294";shortTE="F";uid="1352ab9d-afa1-4be6-ad17-27f262d0de37"
NC_042494.1	RepeatMasker	DNA/Kolobok-E	116884420	116884652	1509	-	.	ID="KOLOBOKE-4_AP";Tend="4923";Tstart="4686";shortTE="F";uid="86f612ec-b6c7-4e04-8dc9-f9dcb443e675"
NC_042494.1	RepeatMasker	DNA/Ginger-1	76815508	76816695	8301	-	.	ID="RND-6_FAMILY-20286";Tend="2540";Tstart="1359";shortTE="F";uid="48b3daae-a81f-4533-9172-cc602428cc3a"
NC_042494.1	RepeatMasker	DNA/Sola-1	103248696	103249123	3242	-	.	ID="RND-6_FAMILY-3980";Tend="2156";Tstart="1729";shortTE="F";uid="40061e15-b476-415d-a7f1-56b3d6b27540"
NC_042494.1	RepeatMasker	RC/Helitron	17031481	17031650	887	-	.	ID="RND-1_FAMILY-527";Tend="762";Tstart="594";shortTE="F";uid="3da465b8-c408-4b3c-904a-bc0210a77799"
NC_042494.1	RepeatMasker	LINE/Penelope	157290275	157290730	2664	-	.	ID="RND-5_FAMILY-2436";Tend="1222";Tstart="757";shortTE="F";uid="c251fac2-e695-4af9-b05c-126d57d4b3b5"
NC_042494.1	RepeatMasker	RC/Helitron	38520422	38520584	667	-	.	ID="RND-6_FAMILY-2195";Tend="1308";Tstart="1132";shortTE="F";uid="b0058b00-cd02-42c3-abf3-09375b747c2a"
NC_042494.1	RepeatMasker	DNA	119056063	119056226	588	-	.	ID="TTAA27_AP";Tend="159";Tstart="1";shortTE="F";uid="edb7d8e7-49ce-47ff-9a3d-ab1269668d78"
NC_042494.1	RepeatMasker	DNA/hAT-Tip100	96864662	96864788	408	-	.	ID="RND-5_FAMILY-3283";Tend="1549";Tstart="1419";shortTE="F";uid="e215c272-d421-4154-99aa-64c232ae9585"
NC_042494.1	RepeatMasker	DNA/Ginger-1	65770358	65771504	6111	-	.	ID="RND-6_FAMILY-6101";Tend="2003";Tstart="800";shortTE="F";uid="57e3555b-f150-43fc-a462-e392be4deaf1"
NC_042494.1	RepeatMasker	Unknown	101530848	101531157	1473	-	.	ID="RND-6_FAMILY-10244";Tend="1244";Tstart="956";shortTE="F";uid="7b92ecb7-bdb0-489c-a3ec-6e77d900fa72"
NC_042494.1	RepeatMasker	DNA/CMC-Chapaev	56881128	56881299	467	-	.	ID="CHAPAEV-1_AA";Tend="3178";Tstart="3004";shortTE="F";uid="3abd3616-9a22-4f26-af40-017a237f6e33"
NC_042494.1	RepeatMasker	DNA	122390055	122390273	1660	-	.	ID="rnd-6_family-14385";Tend="1120";Tstart="831";shortTE="F";uid="7ae08bd8-6353-4d84-85b6-53c565d89327"
NC_042494.1	RepeatMasker	DNA	68560830	68561422	3540	-	.	ID="DNA8-30_AP";Tend="618";Tstart="1";shortTE="F";uid="1e4e3e6b-cc39-4cb8-8a1b-585f41c5669a"
NC_042494.1	RepeatMasker	DNA/Ginger	89452377	89452551	477	-	.	ID="RND-6_FAMILY-5156";Tend="1917";Tstart="1739";shortTE="F";uid="b31be7dd-a9d8-4086-ba0e-becb13de534d"
NC_042494.1	RepeatMasker	Retroposon?	113341615	113341738	779	-	.	ID="RND-5_FAMILY-19";Tend="1636";Tstart="1519";shortTE="F";uid="7d1d324d-14f8-4a3a-bb2f-9be8ddf52da2"
NC_042494.1	RepeatMasker	DNA/hAT-hATm	130556571	130556904	1516	-	.	ID="HAT-6_AP";Tend="1024";Tstart="686";shortTE="F";uid="b8a2c93a-844f-49a5-bbcd-cf046f59891c"
NC_042494.1	RepeatMasker	Unknown	142661846	142662092	832	-	.	ID="RND-6_FAMILY-8264";Tend="670";Tstart="451";shortTE="F";uid="a55bf926-4886-4ba2-9195-e22082c10145"
NC_042494.1	RepeatMasker	Unknown	157323215	157323470	1034	-	.	ID="RND-1_FAMILY-190";Tend="1104";Tstart="819";shortTE="F";uid="3e6df1ed-0463-4da3-80e6-f3daf1855ee4"
NC_042494.1	RepeatMasker	DNA/hAT-Charlie	100251103	100251295	1263	-	.	ID="DNA8-33_AP";Tend="193";Tstart="1";shortTE="F";uid="f0b6ac8c-4fd5-4a47-a15d-d44f32cf3759"
NC_042494.1	RepeatMasker	DNA/Ginger-1	86009121	86009276	995	-	.	ID="RND-6_FAMILY-954";Tend="997";Tstart="835";shortTE="F";uid="12d73f13-0504-4c1e-b2bd-186e657992be"
NC_042494.1	RepeatMasker	Unknown	47452531	47452850	1499	-	.	ID="RND-5_FAMILY-633";Tend="1440";Tstart="1140";shortTE="F";uid="0ebcb422-d2a7-44e2-9b73-f489805366df"
NC_042494.1	RepeatMasker	DNA/Ginger-1	54031568	54033397	11628	-	.	ID="rnd-5_family-7031";Tend="2635";Tstart="881";shortTE="F";uid="ac1d3951-a5e7-4bf2-a5a0-0909f3befbf0"
NC_042494.1	RepeatMasker	DNA/Ginger-1	105799738	105799892	445	-	.	ID="RND-6_FAMILY-9672";Tend="2319";Tstart="2165";shortTE="F";uid="ec7feb12-e926-42f8-832a-5bb9a69f5916"
NC_042494.1	RepeatMasker	DNA/hAT-Tip100	93781876	93781987	612	-	.	ID="RND-6_FAMILY-6045";Tend="2027";Tstart="1926";shortTE="F";uid="3dca513e-fbff-4f51-b108-d2231a55de47"
NC_042494.1	RepeatMasker	DNA/hAT-Tip100	139883233	139883881	5172	-	.	ID="RND-5_FAMILY-8491";Tend="1435";Tstart="788";shortTE="F";uid="83ec1264-4573-4528-a0c6-5e688797da7e"
NC_042494.1	RepeatMasker	DNA	143004486	143004971	1407	-	.	ID="RND-5_FAMILY-294";Tend="833";Tstart="383";shortTE="F";uid="d3c7052f-b83d-48fc-aea0-cbc48765d70b"
NC_042494.1	RepeatMasker	Unknown	152951555	152951885	1623	-	.	ID="RND-6_FAMILY-8018";Tend="1329";Tstart="984";shortTE="F";uid="4a8e6fa6-0e67-4d76-ad52-0e62400c34a1"
NC_042494.1	RepeatMasker	DNA/hAT-Tip100	18960464	18960631	867	-	.	ID="DNA8-12_AP";Tend="191";Tstart="1";shortTE="F";uid="eb94bcd0-6bf5-4052-a93d-2f8eabf645d9"
NC_042494.1	RepeatMasker	Unknown	107989507	107989750	443	-	.	ID="RND-5_FAMILY-12230";TEgroup="ctg_2%7CRND-5_FAMILY-12230%7C2";Tend="864";Tstart="735";shortTE="T";uid="406173db-34f1-4f0e-8f14-0882e65b5670"
NC_042494.1	RepeatMasker	DNA/hAT-Ac	135493204	135493665	3492	-	.	ID="DNA8-93_AP";Tend="478";Tstart="11";shortTE="F";uid="8293a252-6a75-4bd0-b962-c83706642b5c"
NC_042494.1	RepeatMasker	DNA	21637164	21637737	3719	-	.	ID="DNA4-3_AP";Tend="637";Tstart="57";shortTE="F";uid="d2d97dc8-d830-43b1-89ed-2b069f59e518"
NC_042494.1	RepeatMasker	DNA/Kolobok-E	161852919	161853099	456	-	.	ID="RND-6_FAMILY-10575";Tend="1103";Tstart="932";shortTE="F";uid="eea6d9df-dc27-4ff7-970a-b06e63f4f53f"
NC_042494.1	RepeatMasker	DNA/Ginger-1	88369804	88370112	2178	-	.	ID="RND-6_FAMILY-20286";Tend="1338";Tstart="1033";shortTE="F";uid="7f25d007-7581-49af-b0fa-b2cc33803ecf"
NC_042494.1	RepeatMasker	DNA	150252282	150252735	487	-	.	ID="DNA4-2_AP";Tend="530";Tstart="1";shortTE="F";uid="382e2182-3786-4bde-8496-af6924861e93"
NC_042494.1	RepeatMasker	Unknown	29282220	29282439	1340	-	.	ID="RND-1_FAMILY-185";Tend="1255";Tstart="1023";shortTE="F";uid="fb2535f8-ccd5-4072-8fc9-19ec1104b583"
NC_042494.1	RepeatMasker	DNA/hAT-Ac	58409609	58409774	612	-	.	ID="RND-6_FAMILY-5450";Tend="1397";Tstart="1233";shortTE="F";uid="c22a98d6-7eec-491f-8b8a-58f453364ab1"
NC_042494.1	RepeatMasker	Unknown	33338343	33338505	1029	-	.	ID="RND-5_FAMILY-847";Tend="1325";Tstart="1171";shortTE="F";uid="778866c5-a475-44e4-b00a-ae1222385ccf"
NC_042494.1	RepeatMasker	LINE/Penelope	92719028	92719185	465	-	.	ID="RND-6_FAMILY-11755";Tend="420";Tstart="299";shortTE="F";uid="88c34d26-d84b-40a3-acd5-bc73165d952d"
NC_042494.1	RepeatMasker	Retroposon?	90650611	90651435	1699	-	.	ID="RND-5_FAMILY-7341";Tend="1898";Tstart="1107";shortTE="F";uid="80da76bd-65d7-49ed-8f9f-aabb2a7119e6"
NC_042494.1	RepeatMasker	DNA	12263634	12264050	1723	-	.	ID="DNAX-2_AP";Tend="467";Tstart="1";shortTE="F";uid="de493564-d4a3-4332-a566-c6c10f5eef59"
NC_042494.1	RepeatMasker	Unknown	127209896	127210099	886	-	.	ID="RND-5_FAMILY-6187";Tend="1457";Tstart="1258";shortTE="F";uid="665ae6d7-6bb2-4648-8188-c49b8d91768a"
NC_042494.1	RepeatMasker	DNA/hAT-Blackjack	109258161	109258269	431	-	.	ID="HAT-4_PBA";Tend="5986";Tstart="5881";shortTE="F";uid="47768cbd-786d-4229-a6fe-962d5338d357"
NC_042494.1	RepeatMasker	LINE/CR1	94804237	94804504	804	-	.	ID="RND-6_FAMILY-3281";Tend="514";Tstart="239";shortTE="F";uid="1a14c227-9067-4e95-96de-5e7ca97d6037"
NC_042494.1	RepeatMasker	DNA/TcMar-Pogo	48331230	48331404	636	-	.	ID="RND-6_FAMILY-207";Tend="1680";Tstart="1512";shortTE="F";uid="aab61a81-c976-4d8e-862d-2e297630d760"
NC_042494.1	RepeatMasker	DNA	20019014	20019997	5684	-	.	ID="RND-6_FAMILY-2596";Tend="1820";Tstart="878";shortTE="F";uid="148a5e11-9d1d-420d-81f7-c6371a1968d0"
NC_042494.1	RepeatMasker	DNA/hAT-hAT19	122970297	122970857	3980	-	.	ID="DNA8-64_AP";Tend="622";Tstart="1";shortTE="F";uid="fcb324d9-9cd8-46dc-83ab-e39dd2e850c0"
NC_042494.1	RepeatMasker	Unknown	33898738	33899233	1071	-	.	ID="RND-5_FAMILY-2542";Tend="1610";Tstart="1116";shortTE="F";uid="4198999e-fbd9-4b59-8f29-bdfd118583b2"
NC_042494.1	RepeatMasker	Retroposon?	24448639	24448838	642	-	.	ID="RND-5_FAMILY-1426";Tend="2105";Tstart="1738";shortTE="F";uid="14d535af-2cd6-4cd1-b038-5b95a11cc6c2"
NC_042494.1	RepeatMasker	RC/Helitron	58331272	58331709	3520	-	.	ID="RND-1_FAMILY-5";Tend="1303";Tstart="872";shortTE="F";uid="57e2e56f-da79-4461-ad01-f606c891a2a2"
NC_042494.1	RepeatMasker	RC/Helitron	14565355	14565530	680	-	.	ID="RND-6_FAMILY-32908";Tend="1253";Tstart="1090";shortTE="F";uid="01ff3fff-e6ac-4e4a-8b8a-874fdba3617d"
NC_042494.1	RepeatMasker	RC/Helitron	101106245	101106375	1108	-	.	ID="RND-5_FAMILY-6725";Tend="1347";Tstart="1217";shortTE="F";uid="2302bfc5-864e-4b6a-8fa8-8c7964fb8de9"
NC_042494.1	RepeatMasker	DNA/hAT-Tip100	83300785	83300946	899	-	.	ID="DNA8-65_AP";Tend="168";Tstart="1";shortTE="F";uid="25889f64-1792-4d60-97af-114abd4cdcff"
NC_042494.1	RepeatMasker	DNA/Ginger-1	169330430	169330661	958	-	.	ID="RND-6_FAMILY-954";Tend="1038";Tstart="812";shortTE="F";uid="36e326cb-629d-4be1-b390-3e065edd2146"
NC_042494.1	RepeatMasker	DNA/Kolobok-E	26394232	26394596	2404	-	.	ID="RND-6_FAMILY-9043";Tend="1513";Tstart="1166";shortTE="F";uid="6bbef3d2-f96b-4a08-9fdd-15a831af25fb"
NC_042494.1	RepeatMasker	RC/Helitron	55248576	55248868	578	-	.	ID="RND-6_FAMILY-32908";Tend="1316";Tstart="987";shortTE="F";uid="ae63f726-306d-4fd7-b716-8794da2e5a51"
NC_042494.1	RepeatMasker	DNA	137641548	137641946	560	-	.	ID="RND-6_FAMILY-5383";Tend="1023";Tstart="679";shortTE="F";uid="50572011-8ad5-4070-8e05-0bfd1adbac45"
NC_042494.1	RepeatMasker	Retroposon?	11350263	11350480	1127	-	.	ID="RND-5_FAMILY-3553";Tend="1121";Tstart="905";shortTE="F";uid="79228e13-5a91-4958-b235-f5ce7ba95931"
NC_042494.1	RepeatMasker	Unknown	130218207	130218382	777	-	.	ID="RND-6_FAMILY-7121";Tend="1096";Tstart="919";shortTE="F";uid="24118ca4-8cd2-431f-9bc7-eb93cdfeb054"
NC_042494.1	RepeatMasker	DNA/hAT-Ac	43464878	43465358	3473	-	.	ID="rnd-1_family-268";Tend="917";Tstart="421";shortTE="F";uid="1bc6f9c5-13a9-436d-874e-383e98942e95"
NC_042494.1	RepeatMasker	Unknown	114534167	114534839	4881	-	.	ID="RND-6_FAMILY-7645";Tend="2229";Tstart="1580";shortTE="F";uid="16b08414-c1e7-41fb-9d82-4c18a39affc7"
NC_042494.1	RepeatMasker	Retroposon?	80053527	80055259	11693	-	.	ID="SINE2-1_AP";Tend="1770";Tstart="1";shortTE="F";uid="8b538fe9-381c-4df0-9b46-9c6478e8eb90"
NC_042494.1	RepeatMasker	Unknown	100277997	100278359	2726	-	.	ID="RND-3_FAMILY-372";Tend="1346";Tstart="985";shortTE="F";uid="217e1082-dfa5-4cc7-be01-025a103d80e3"
NC_042494.1	RepeatMasker	DNA/hAT-hAT19	97635069	97635416	530	-	.	ID="RND-5_FAMILY-525";Tend="1001";Tstart="682";shortTE="F";uid="912609a0-4b67-4f96-a4f0-8a0f519b3d96"
NC_042494.1	RepeatMasker	DNA/hAT-Tip100	67369997	67370167	1182	-	.	ID="RND-6_FAMILY-10004";Tend="725";Tstart="552";shortTE="F";uid="d20ee518-4f05-41e1-8ade-3c271cf12e5d"
NC_042494.1	RepeatMasker	LINE/L2	120326754	120326881	434	-	.	ID="L2-10_HMEL";Tend="2172";Tstart="2046";shortTE="F";uid="ea7cae68-657e-4437-ab85-a2de4b27ade7"
NC_042494.1	RepeatMasker	Retroposon?	11549061	11549264	1449	-	.	ID="RND-6_FAMILY-7552";Tend="2565";Tstart="2372";shortTE="F";uid="c3feec7c-0927-4109-8093-f12ed898dabe"
NC_042494.1	RepeatMasker	DNA/MULE-MuDR	93800359	93800991	650	-	.	ID="RND-6_FAMILY-6851";Tend="1432";Tstart="798";shortTE="F";uid="b668735a-cb28-4068-a86b-db34474deddd"
NC_042494.1	RepeatMasker	DNA/hAT-Charlie	111847963	111848326	2206	-	.	ID="RND-6_FAMILY-511";Tend="812";Tstart="456";shortTE="F";uid="aaed635b-f285-41d3-a4c0-215a7856a690"
NC_042494.1	RepeatMasker	Unknown	84982317	84982761	2123	-	.	ID="RND-1_FAMILY-282";Tend="1378";Tstart="903";shortTE="F";uid="7e2ac6ba-7853-4ba7-8661-1541a2d0b2e2"
NC_042494.1	RepeatMasker	DNA/Sola-1	118372787	118372896	557	-	.	ID="DNA4-8_AP";Tend="247";Tstart="137";shortTE="F";uid="fee79d85-622e-4749-9dfa-40f6fe4134c5"
NC_042494.1	RepeatMasker	Retroposon?	127941144	127942443	6819	-	.	ID="SINE2-1_AP";TEgroup="ctg_2%7CSINE2-1_AP%7C9";Tend="1348";Tstart="1";shortTE="F";uid="5b4edb35-10e5-4edb-b0e0-70e6834b9f79"
NC_042494.1	RepeatMasker	DNA/hAT-Tip100	68207628	68207788	1052	-	.	ID="DNA8-63_AP";Tend="168";Tstart="1";shortTE="F";uid="baba3f58-d9fa-4465-a891-514797ad2136"
NC_042494.1	RepeatMasker	DNA/hAT	149369346	149369847	2153	-	.	ID="RND-5_FAMILY-1289";Tend="1581";Tstart="1039";shortTE="F";uid="df7326ea-3bd4-4c25-9493-13c2c4cbb71c"
NC_042494.1	RepeatMasker	Retroposon?	169298687	169298912	1666	-	.	ID="RND-6_FAMILY-2390";Tend="2527";Tstart="2309";shortTE="F";uid="bf4f11f8-b108-4c42-b464-97c6cd91247d"
NC_042494.1	RepeatMasker	DNA/TcMar-Tc1	108503554	108503693	436	-	.	ID="MARINER-62_HSAL";TEgroup="ctg_2%7CMARINER-62_HSAL%7C1";Tend="457";Tstart="323";shortTE="T";uid="ddd66d5a-fd2e-40ee-9dc3-57e648f9f4b0"
NC_042494.1	RepeatMasker	DNA	73834504	73834704	809	-	.	ID="TTAA2_AP";Tend="427";Tstart="212";shortTE="F";uid="bf12a4cc-6b26-4e4c-bd69-f2a42d6c6904"
NC_042494.1	RepeatMasker	DNA	161477709	161477848	510	-	.	ID="DNA-TTAA-1_AP";Tend="423";Tstart="286";shortTE="F";uid="0ae531e1-c83b-4fd0-b9dd-5366f431303c"
NC_042494.1	RepeatMasker	DNA/Ginger-1	43521678	43522185	4068	-	.	ID="RND-5_FAMILY-5803";Tend="1334";Tstart="826";shortTE="F";uid="99a94f17-d4a5-41fd-a6ee-ba9575fdefc7"
NC_042494.1	RepeatMasker	DNA/Ginger-1	83008559	83009163	4552	-	.	ID="RND-5_FAMILY-7031";Tend="1513";Tstart="876";shortTE="F";uid="e88f9847-5e79-42a7-965c-9a3b1f0d0ccc"
NC_042494.1	RepeatMasker	DNA/Ginger-1	20320388	20320997	1283	-	.	ID="rnd-6_family-954";Tend="1411";Tstart="769";shortTE="F";uid="a492cbaa-b784-44c6-af49-ca25fc3f0f79"
NC_042494.1	RepeatMasker	DNA	78221913	78222322	2385	-	.	ID="RND-5_FAMILY-5530";Tend="1129";Tstart="722";shortTE="F";uid="69e317ff-c857-4b7a-a258-08580ba352f1"
NC_042494.1	RepeatMasker	DNA/Kolobok-E	157378460	157378722	582	-	.	ID="KOLOBOKE-3_AP";Tend="1944";Tstart="1669";shortTE="F";uid="c0c60a31-abcb-4578-a1ea-c48ad4473c5d"
NC_042494.1	RepeatMasker	Retroposon?	104855634	104855791	1235	-	.	ID="RND-6_FAMILY-5768";Tend="1586";Tstart="1416";shortTE="F";uid="3d9c03c5-1712-4fba-b381-8d499354a11a"
NC_042494.1	RepeatMasker	LINE/I-Jockey	112079458	112079600	674	-	.	ID="RND-5_FAMILY-77";Tend="1401";Tstart="1262";shortTE="F";uid="bc0c435a-e8d9-4523-a94d-9b1384c2e50a"
NC_042494.1	RepeatMasker	DNA/Kolobok-E	78658645	78659161	2477	-	.	ID="RND-6_FAMILY-15442";Tend="1481";Tstart="884";shortTE="F";uid="8a752881-61f8-4bbd-9590-918777544770"
NC_042494.1	RepeatMasker	DNA/Kolobok-E	16066834	16067112	517	-	.	ID="RND-6_FAMILY-15442";Tend="1041";Tstart="750";shortTE="F";uid="352b5d35-1ebb-4910-94f6-389017826dc6"
NC_042494.1	RepeatMasker	LINE/RTE-BovB	137374649	137374833	492	-	.	ID="RND-6_FAMILY-22620";Tend="410";Tstart="216";shortTE="F";uid="fab91557-3e1e-4eb8-be5f-de46d52bff04"
NC_042494.1	RepeatMasker	Unknown	132023407	132023665	1172	-	.	ID="RND-6_FAMILY-16272";Tend="1130";Tstart="883";shortTE="F";uid="f0b59787-4052-4791-a3ba-0e280d237de7"
NC_042494.1	RepeatMasker	DNA/Ginger-2	144104354	144104945	530	-	.	ID="GINGER2-1_AP";TEgroup="ctg_2%7CGINGER2-1_AP%7C5";Tend="1493";Tstart="1";shortTE="F";uid="ab80c9df-5553-4387-8cc1-76f7373615b0"
NC_042494.1	RepeatMasker	LINE/R1	44821674	44825149	622	-	.	ID="SART-9_API";TEgroup="ctg_2%7CSART-9_API%7C2";Tend="3670";Tstart="1";shortTE="F";uid="bd044bed-b2c1-4da9-9370-8d2889e62fbd"
NC_042494.1	RepeatMasker	DNA/hAT	152411385	152411611	793	-	.	ID="RND-1_FAMILY-91";Tend="1189";Tstart="933";shortTE="F";uid="20ceebff-92a1-4ffd-9f60-ed68498c7b48"
NC_042494.1	RepeatMasker	DNA	165661184	165661674	2366	-	.	ID="ttaa3b_ap";Tend="436";Tstart="1";shortTE="F";uid="1adb1618-68b0-4810-a301-f1396d0e3d07"
NC_042494.1	RepeatMasker	Unknown	145786587	145787115	2371	-	.	ID="RND-6_FAMILY-11355";Tend="1396";Tstart="909";shortTE="F";uid="c494e84a-b76a-49ca-bc1c-a597cec37b8a"
NC_042494.1	RepeatMasker	DNA	164918276	164918734	2864	-	.	ID="RND-1_FAMILY-464";Tend="1426";Tstart="962";shortTE="F";uid="9b824565-a08e-4681-b679-ac5e7cac3b30"
NC_042494.1	RepeatMasker	DNA/hAT-Ac	87263347	87263896	4140	-	.	ID="DNA8-56_AP";Tend="585";Tstart="1";shortTE="F";uid="56ff969d-85c5-4e4b-9ae3-520889e7d117"
NC_042494.1	RepeatMasker	Unknown	87724634	87726503	8368	-	.	ID="RND-6_FAMILY-1706";Tend="2655";Tstart="807";shortTE="F";uid="d120599d-a707-48e3-8b92-328c6b97ae50"
NC_042494.1	RepeatMasker	DNA/TcMar-Tc1	4104935	4105098	1205	-	.	ID="RND-6_FAMILY-29258";Tend="346";Tstart="181";shortTE="F";uid="408690a2-2897-4624-a3a6-4aff88458941"
NC_042494.1	RepeatMasker	Unknown	108220069	108220300	936	-	.	ID="RND-5_FAMILY-3974";Tend="1752";Tstart="1526";shortTE="F";uid="2a347200-0584-453a-8a66-0c74343b1ee5"
NC_042494.1	RepeatMasker	DNA	139098522	139098898	1730	-	.	ID="DNA8-31_AP";Tend="387";Tstart="1";shortTE="F";uid="784d8f41-49e3-4f2d-a281-93c6deef2b69"
NC_042494.1	RepeatMasker	DNA/hAT?	146101168	146101474	1697	-	.	ID="RND-5_FAMILY-2860";Tend="1192";Tstart="880";shortTE="F";uid="1477b77c-6a03-41b0-997a-4b33ce12bad1"
NC_042494.1	RepeatMasker	RC/Helitron	144719451	144719598	1313	-	.	ID="RND-6_FAMILY-1898";Tend="507";Tstart="360";shortTE="F";uid="17cc03df-92f5-4f4f-bb88-c8d0626ec4d1"
NC_042494.1	RepeatMasker	Unknown	68475623	68476006	3335	-	.	ID="RND-6_FAMILY-797";Tend="1041";Tstart="658";shortTE="F";uid="ce441893-d0f6-43a8-b5df-c460c48324f7"
NC_042494.1	RepeatMasker	LTR/Gypsy	26074281	26074497	1046	-	.	ID="RND-6_FAMILY-6538";Tend="1187";Tstart="991";shortTE="F";uid="4975f84f-c733-4400-bf11-481dc0fbba8b"
NC_042494.1	RepeatMasker	Unknown	101437676	101437787	453	-	.	ID="RND-6_FAMILY-8203";Tend="706";Tstart="595";shortTE="F";uid="b9bc8b81-4b5a-4b7e-943d-051752fe648d"
NC_042494.1	RepeatMasker	Unknown	34895255	34895431	836	-	.	ID="RND-6_FAMILY-2799";Tend="1636";Tstart="1440";shortTE="F";uid="396c2e92-5a91-4e8f-98ba-04aef26c9642"
NC_042494.1	RepeatMasker	Unknown	169104826	169105537	1992	-	.	ID="RND-6_FAMILY-12130";Tend="1091";Tstart="445";shortTE="F";uid="d240b3aa-cf6f-4a06-890e-cdcb04111190"
NC_042494.1	RepeatMasker	DNA/hAT-Tip100	138240101	138241437	6800	-	.	ID="RND-6_FAMILY-16085";Tend="1349";Tstart="66";shortTE="F";uid="1c8c28a1-5f75-428c-88cf-a5778bea1215"
NC_042494.1	RepeatMasker	DNA/MULE-NOF	137635041	137635469	1233	-	.	ID="REHAVKUS1_AP";Tend="4934";Tstart="4513";shortTE="F";uid="a2915330-410d-47a9-ab10-a81537dea9c6"
NC_042494.1	RepeatMasker	DNA	58355587	58355773	625	-	.	ID="TTAA2D_AP";Tend="400";Tstart="218";shortTE="F";uid="151b83b1-134b-43e4-99ba-317436cf447c"
NC_042494.1	RepeatMasker	DNA/Ginger-2	91156038	91156191	691	-	.	ID="GINGER2-N2_AP";Tend="1683";Tstart="1528";shortTE="F";uid="c4a60f1a-bea4-42c8-8165-1c9e0a93e88e"
NC_042494.1	RepeatMasker	Unknown	30079430	30079689	493	-	.	ID="RND-5_FAMILY-2542";Tend="1489";Tstart="1266";shortTE="F";uid="5d27f910-5ef2-498c-b02e-ab7946e79be7"
NC_042494.1	RepeatMasker	DNA/Ginger-1	35478494	35478612	855	-	.	ID="RND-6_FAMILY-22402";Tend="993";Tstart="875";shortTE="F";uid="ec64963f-1b10-4ce5-8b35-b0c0b0cca7c3"
NC_042494.1	RepeatMasker	Retroposon?	22663571	22663852	1298	-	.	ID="RND-6_FAMILY-7552";Tend="1434";Tstart="1251";shortTE="F";uid="6eed74b2-5ab0-4764-85d0-efcdedcd20f5"
NC_042494.1	RepeatMasker	DNA/Ginger-1	136150151	136150523	1272	-	.	ID="RND-6_FAMILY-717";Tend="1098";Tstart="699";shortTE="F";uid="49ef9bba-0012-4dae-9776-4e9fa4a88cf4"
NC_042494.1	RepeatMasker	Unknown	152439415	152439751	732	-	.	ID="RND-6_FAMILY-14749";Tend="1339";Tstart="1024";shortTE="F";uid="0d74303e-4c9b-40ce-a80a-d86439877c2c"
NC_042494.1	RepeatMasker	Unknown	80964493	80964781	2386	-	.	ID="RND-1_FAMILY-12";Tend="1221";Tstart="934";shortTE="F";uid="feac3680-7227-4f2e-a285-35c06d1d36a0"
NC_042494.1	RepeatMasker	Unknown	87665209	87666028	5410	-	.	ID="RND-6_FAMILY-8050";Tend="1696";Tstart="893";shortTE="F";uid="761b81fb-e862-40b4-ac53-7d99ce1d495d"
NC_042494.1	RepeatMasker	DNA/hAT-Tip100	1515719	1516102	1172	-	.	ID="DNA8-100B_AP";Tend="501";Tstart="1";shortTE="F";uid="94af5f05-b49e-4b69-a366-75a2d085c691"
NC_042494.1	RepeatMasker	DNA/Ginger-1	43523444	43523646	696	-	.	ID="RND-6_FAMILY-9672";Tend="1015";Tstart="800";shortTE="F";uid="757eee5e-9884-4921-bde7-3031984bcb57"
NC_042494.1	RepeatMasker	DNA/Ginger-1	62573498	62573609	579	-	.	ID="RND-6_FAMILY-6101";Tend="1323";Tstart="617";shortTE="F";uid="0e44412e-b50e-4312-af41-8ac711d49b76"
NC_042494.1	RepeatMasker	DNA/Kolobok-E	5587867	5588296	745	-	.	ID="RND-5_FAMILY-751";Tend="903";Tstart="457";shortTE="F";uid="3a8085ea-d50b-4e80-9828-492ae250a4e9"
NC_042494.1	RepeatMasker	DNA	11182911	11183368	2730	-	.	ID="DNA8-38_AP";Tend="486";Tstart="1";shortTE="F";uid="2647bb77-b84e-4f8c-9349-b6bafdf543db"
NC_042494.1	RepeatMasker	DNA/Ginger-1	62607704	62607869	423	-	.	ID="RND-6_FAMILY-547";Tend="298";Tstart="154";shortTE="F";uid="8565ae56-03a8-4c39-99a3-a7fe0965f1b2"
NC_042494.1	RepeatMasker	DNA/hAT-Tip100	84520536	84520723	480	-	.	ID="RND-6_FAMILY-343";Tend="2119";Tstart="1935";shortTE="F";uid="ca158962-00e7-409a-9a1e-5047743f6b62"
NC_042494.1	RepeatMasker	DNA/hAT-hAT19	164356756	164356900	487	-	.	ID="RND-5_FAMILY-9168";Tend="1841";Tstart="1686";shortTE="F";uid="669bda85-479d-4303-9b5a-e47efd2cd1ad"
NC_042494.1	RepeatMasker	Unknown	42616388	42617093	3699	-	.	ID="RND-5_FAMILY-738";TEgroup="ctg_2%7CRND-5_FAMILY-738%7C6";Tend="1796";Tstart="868";shortTE="F";uid="5185a44b-da37-4f7a-bc80-c002b2415e42"
NC_042494.1	RepeatMasker	DNA	14300139	14300851	2350	-	.	ID="DNA4-1_AP";Tend="784";Tstart="5";shortTE="F";uid="5045c26d-8d0f-464b-88ac-ac66b6912b33"
NC_042494.1	RepeatMasker	Unknown	15172320	15172786	2050	-	.	ID="RND-6_FAMILY-6823";Tend="1429";Tstart="922";shortTE="F";uid="ab1eddf9-c471-49b7-9521-26261ec32aae"
NC_042494.1	RepeatMasker	Unknown	55265185	55265422	1971	-	.	ID="RND-1_FAMILY-313";Tend="1141";Tstart="904";shortTE="F";uid="dcf88ccb-d17d-4ba5-a34d-55cd5229b44f"
NC_042494.1	RepeatMasker	DNA/TcMar-Fot1	5695341	5696300	6538	-	.	ID="RND-6_FAMILY-3746";Tend="1638";Tstart="666";shortTE="F";uid="ce25b6e4-7d2a-446f-9836-9e42ea176048"
NC_042494.1	RepeatMasker	Unknown	69728040	69728417	524	-	.	ID="RND-5_FAMILY-4321";TEgroup="ctg_2%7CRND-5_FAMILY-4321%7C2";Tend="1540";Tstart="1093";shortTE="F";uid="13bcc1e1-29bb-4065-bea7-d922ea8b4092"
NC_042494.1	RepeatMasker	LINE/RTE-BovB	142986231	142987652	675	-	.	ID="RTE_ELE2C_AAE";TEgroup="ctg_2%7CRTE_ELE2C_AAE%7C1";Tend="2680";Tstart="1298";shortTE="F";uid="017e626f-155e-41e4-86ac-9e04e4b0bf8d"
NC_042494.1	RepeatMasker	DNA/Kolobok-E	21213836	21214010	1164	-	.	ID="RND-6_FAMILY-5494";Tend="915";Tstart="747";shortTE="F";uid="c6848335-4731-4e27-8941-107c4b82646d"
NC_042494.1	RepeatMasker	DNA/Ginger-1	46652116	46652461	2657	-	.	ID="RND-6_FAMILY-22402";Tend="1243";Tstart="890";shortTE="F";uid="d45da8d8-9ab1-489b-b514-b67da39cdc56"
NC_042494.1	RepeatMasker	DNA/hAT-Ac	125447226	125447341	632	-	.	ID="RND-6_FAMILY-18241";Tend="1365";Tstart="1251";shortTE="F";uid="8fb27188-17cc-4011-98c5-a9384ab56c24"
NC_042494.1	RepeatMasker	DNA/Ginger-1	158941250	158941582	2298	-	.	ID="RND-6_FAMILY-20286";Tend="1356";Tstart="1022";shortTE="F";uid="63098c72-1892-42e6-816b-c2deb44f080f"
NC_042494.1	RepeatMasker	Unknown	75022612	75022968	1198	-	.	ID="RND-1_FAMILY-49";Tend="688";Tstart="322";shortTE="F";uid="94446c44-c7fc-4978-82c2-a66ec492ebe4"
NC_042494.1	RepeatMasker	DNA/hAT-Tip100	64732683	64732820	906	-	.	ID="RND-1_FAMILY-270";Tend="1093";Tstart="954";shortTE="F";uid="6c475761-92ac-409f-a500-0e0372dd3401"
NC_042494.1	RepeatMasker	DNA/hAT-Tip100	64751819	64752256	3527	-	.	ID="RND-6_FAMILY-10528";Tend="1320";Tstart="876";shortTE="F";uid="4db4c0ba-15f7-45c2-a649-ab672b1daf0a"
NC_042494.1	RepeatMasker	DNA/hAT-Ac	54940220	54940808	4604	-	.	ID="DNA8-56_AP";Tend="585";Tstart="1";shortTE="F";uid="9d56653f-130e-43e9-8afc-ac83b8a0c60e"
NC_042494.1	RepeatMasker	DNA/hAT-Charlie	135738314	135738696	2323	-	.	ID="RND-5_FAMILY-3678";Tend="1815";Tstart="1441";shortTE="F";uid="80471058-2a53-4e73-ae14-91a0654d7844"
NC_042494.1	RepeatMasker	RC/Helitron	83359186	83359343	439	-	.	ID="HELITRON-7_HTEL";Tend="1480";Tstart="1333";shortTE="F";uid="bdd7a23a-d3c0-4c30-b10d-caca9a7a605b"
NC_042494.1	RepeatMasker	Unknown	25558551	25558960	2254	-	.	ID="RND-1_FAMILY-113";Tend="1297";Tstart="889";shortTE="F";uid="ece29c3d-3b97-4827-b668-7f8da1f6970d"
NC_042494.1	RepeatMasker	DNA/hAT-Ac	146913046	146913174	1087	-	.	ID="RND-6_FAMILY-18241";Tend="1365";Tstart="1239";shortTE="F";uid="2f7e1a8a-064f-4450-9ae2-1dd8d4d36fcb"
NC_042494.1	RepeatMasker	DNA	159984969	159985226	568	-	.	ID="dna4-2_ap";Tend="270";Tstart="1";shortTE="F";uid="ac425c20-7db3-47da-b0d5-f14b0e0c4ab7"
NC_042494.1	RepeatMasker	Unknown	82041204	82041545	969	-	.	ID="RND-6_FAMILY-7000";Tend="1921";Tstart="1604";shortTE="F";uid="db5fa083-c3c8-4a62-ab31-022ceeb93261"
NC_042494.1	RepeatMasker	Retroposon?	78134704	78135791	9161	-	.	ID="SINE2-2_AP";Tend="1998";Tstart="911";shortTE="F";uid="6372969e-516e-403d-8dc5-c9861a6a41f9"
NC_042494.1	RepeatMasker	Unknown	137781348	137782039	1121	-	.	ID="RND-6_FAMILY-270";Tend="1363";Tstart="718";shortTE="F";uid="955f7234-2b25-4e1b-8a3d-858c3f8fcf95"
NC_042494.1	RepeatMasker	Retroposon?	2205614	2206474	7004	-	.	ID="RND-6_FAMILY-7552";Tend="2511";Tstart="1647";shortTE="F";uid="2881022d-1603-4933-8015-16abf4e0bdec"
NC_042494.1	RepeatMasker	DNA/MULE-NOF	61521785	61522464	4583	-	.	ID="RND-6_FAMILY-38230";Tend="1518";Tstart="898";shortTE="F";uid="f70b91c6-c808-46c7-a123-68217ca1d985"
NC_042494.1	RepeatMasker	DNA/Ginger-1	5782729	5783561	1516	-	.	ID="GINGER1-1_AP";Tend="4354";Tstart="3556";shortTE="F";uid="2741ecd4-44b2-4d99-8848-4225346be678"
NC_042494.1	RepeatMasker	DNA/hAT-Tip100	59045951	59046107	1048	-	.	ID="RND-1_FAMILY-153";Tend="1707";Tstart="1558";shortTE="F";uid="416eb701-6295-41a5-9320-edf4c092d771"
NC_042494.1	RepeatMasker	RC/Helitron	62981408	62981572	1104	-	.	ID="RND-1_FAMILY-112";Tend="1095";Tstart="933";shortTE="F";uid="365a0366-a87c-4ad6-a10a-cc5a85c8e6c0"
NC_042494.1	RepeatMasker	DNA/Ginger-1	92867593	92867733	476	-	.	ID="RND-6_FAMILY-1559";Tend="1790";Tstart="1661";shortTE="F";uid="652f5a5d-bdca-4e18-9a2e-58c135077892"
NC_042494.1	RepeatMasker	DNA	14498878	14499395	1403	-	.	ID="DNA4-2_AP";Tend="473";Tstart="2";shortTE="F";uid="3e5b57df-009d-4f25-800a-1057e3d2d87b"
NC_042494.1	RepeatMasker	Unknown	113890291	113890819	3841	-	.	ID="RND-1_FAMILY-282";Tend="1378";Tstart="887";shortTE="F";uid="4a55cd9b-e631-40f0-9b00-df9eae0ed7e1"
NC_042494.1	RepeatMasker	Unknown	76884510	76885256	4996	-	.	ID="RND-5_FAMILY-5046";Tend="1273";Tstart="549";shortTE="F";uid="6575ae5a-aa12-4f24-891d-fca5e7caf5e4"
NC_042494.1	RepeatMasker	Retroposon?	71741046	71741197	755	-	.	ID="RND-6_FAMILY-1974";Tend="1717";Tstart="1581";shortTE="F";uid="0892fa52-f10e-4243-8a9f-b4aea7abc819"
NC_042494.1	RepeatMasker	DNA	162858017	162858424	1270	-	.	ID="TTAA2D_AP";Tend="386";Tstart="1";shortTE="F";uid="c510e9d0-99ad-4a56-aa8e-85c5c4cc5d3f"
NC_042494.1	RepeatMasker	DNA/Kolobok-E	26403000	26403195	795	-	.	ID="RND-6_FAMILY-4225";Tend="2123";Tstart="1928";shortTE="F";uid="4d369e5f-abc2-40eb-9442-72a92c8846ad"
NC_042494.1	RepeatMasker	DNA/Ginger-1	57869958	57870465	3591	-	.	ID="RND-6_FAMILY-3871";Tend="1445";Tstart="938";shortTE="F";uid="f317de6e-5f3b-4411-aced-7ac952687eec"
NC_042494.1	RepeatMasker	RC/Helitron	5224551	5224692	529	-	.	ID="RND-5_FAMILY-1022";Tend="1408";Tstart="1257";shortTE="F";uid="a73a6b55-e0b8-4b0d-97c3-c4488fe32628"
NC_042494.1	RepeatMasker	DNA	96303343	96303673	2181	-	.	ID="RND-5_FAMILY-6124";Tend="932";Tstart="599";shortTE="F";uid="b9ee3bd1-67d6-4eb5-a31c-8b0f9d34e412"
NC_042494.1	RepeatMasker	DNA/Kolobok-E	117023504	117023685	482	-	.	ID="RND-6_FAMILY-49075";Tend="859";Tstart="687";shortTE="F";uid="88f20207-874c-45f8-906f-380737b5e4bc"
NC_042494.1	RepeatMasker	DNA/Ginger-1	57194144	57194316	530	-	.	ID="RND-6_FAMILY-32403";Tend="334";Tstart="174";shortTE="F";uid="001bc658-3149-49f6-9781-a81233807401"
NC_042494.1	RepeatMasker	DNA/hAT	444820	444944	582	-	.	ID="RND-4_FAMILY-170";Tend="1026";Tstart="918";shortTE="F";uid="f6c8dfc6-2757-4a37-8bf4-9f80d88dcdc7"
NC_042494.1	RepeatMasker	DNA	25333183	25333381	529	-	.	ID="dna4-2b_ap";Tend="225";Tstart="17";shortTE="F";uid="b8b6733a-a06c-4fe8-8fc2-9b69d68f3974"
NC_042494.1	RepeatMasker	Unknown	130628018	130628218	983	-	.	ID="RND-3_FAMILY-73";Tend="1175";Tstart="974";shortTE="F";uid="9faf48c0-a567-475b-a42e-5abd21942c7d"
NC_042494.1	RepeatMasker	DNA/Kolobok-E	126275889	126276398	1441	-	.	ID="RND-6_FAMILY-829";Tend="784";Tstart="252";shortTE="F";uid="ac1a91af-6e05-4890-ad56-3fa37179803f"
NC_042494.1	RepeatMasker	DNA/Ginger-1	114688806	114689399	2206	-	.	ID="RND-6_FAMILY-8793";Tend="1836";Tstart="1224";shortTE="F";uid="577aa4a5-69af-41af-969e-ac9d6ce08992"
NC_042494.1	RepeatMasker	DNA/Ginger	154892313	154892535	874	-	.	ID="RND-6_FAMILY-2771";Tend="2556";Tstart="2331";shortTE="F";uid="7fc3b915-db01-44eb-b5b5-172a3ceaeda9"
NC_042494.1	RepeatMasker	DNA	113496964	113497418	2600	-	.	ID="RND-5_FAMILY-6124";Tend="1029";Tstart="596";shortTE="F";uid="21cbe89f-64c6-484d-958f-7dc610a029fa"
NC_042494.1	RepeatMasker	RC/Helitron	111306197	111306413	873	-	.	ID="RND-4_FAMILY-831";Tend="1243";Tstart="1024";shortTE="F";uid="e5100ffb-8803-42c1-9310-4c6a23d92690"
NC_042494.1	RepeatMasker	DNA/Kolobok-E	8566646	8567267	741	-	.	ID="RND-6_FAMILY-15442";Tend="1271";Tstart="661";shortTE="F";uid="1304a80d-a33f-47b7-bbcf-4ac0bc748985"
NC_042494.1	RepeatMasker	DNA/hAT	90354180	90354727	4394	-	.	ID="RND-1_FAMILY-216";Tend="1815";Tstart="1262";shortTE="F";uid="53e6a17d-2780-4956-96bb-b5f5e4fc9c51"
NC_042494.1	RepeatMasker	DNA	169219327	169219674	1606	-	.	ID="ttaa13b_ap";Tend="570";Tstart="219";shortTE="F";uid="29f5d747-d0c8-4ddf-a5fa-5edfa02798d4"
NC_042494.1	RepeatMasker	Unknown	16227393	16228770	8845	-	.	ID="RND-6_FAMILY-7178";Tend="2011";Tstart="671";shortTE="F";uid="daa9491c-3b35-4d3e-9ef9-a944eadf6cd2"
NC_042494.1	RepeatMasker	DNA/PIF-Harbinger	88466185	88466337	760	-	.	ID="RND-6_FAMILY-7293";Tend="716";Tstart="575";shortTE="F";uid="35a48653-8243-408b-91df-eb7147b8023b"
NC_042494.1	RepeatMasker	DNA	131743180	131743440	568	-	.	ID="DNA4-3_AP";Tend="556";Tstart="293";shortTE="F";uid="727c230b-9b11-4f23-927d-193946f39389"
NC_042494.1	RepeatMasker	DNA/hAT-Tip100	63369208	63369369	442	-	.	ID="RND-6_FAMILY-8916";Tend="860";Tstart="688";shortTE="F";uid="78737ac8-dc3d-4edf-996d-1ea6caac969f"
NC_042494.1	RepeatMasker	Unknown	76888764	76888923	843	-	.	ID="RND-6_FAMILY-8092";Tend="1021";Tstart="879";shortTE="F";uid="8cd1831e-fa48-423a-aa2a-a977aa271695"
NC_042494.1	RepeatMasker	DNA	59195568	59195877	1324	-	.	ID="DNA4-2_AP";Tend="769";Tstart="373";shortTE="F";uid="6844045e-d5db-4b4f-b8a2-2afae3d87092"
NC_042494.1	RepeatMasker	Unknown	111365670	111365946	2130	-	.	ID="RND-6_FAMILY-2723";Tend="1350";Tstart="1074";shortTE="F";uid="79c83dbb-14f9-4dae-ab1c-c96e1dee4f5a"
NC_042494.1	RepeatMasker	Unknown	124416033	124416604	2350	-	.	ID="RND-5_FAMILY-793";TEgroup="ctg_2%7CRND-5_FAMILY-793%7C1";Tend="1781";Tstart="952";shortTE="F";uid="c66b21ce-cb52-4ee5-ab4b-68b2112c5941"
NC_042494.1	RepeatMasker	Unknown	21992479	21992598	666	-	.	ID="RND-1_FAMILY-240";Tend="1099";Tstart="962";shortTE="F";uid="244cc088-d763-44d2-875e-65948fe752d8"
NC_042494.1	RepeatMasker	DNA/hAT-Charlie	64979501	64979925	3133	-	.	ID="DNA8-86_AP";Tend="466";Tstart="1";shortTE="F";uid="4569b8b4-36af-4328-b5ac-ddee24dda3f5"
NC_042494.1	RepeatMasker	Retroposon?	164283292	164284152	902	-	.	ID="RND-5_FAMILY-306";Tend="1536";Tstart="21";shortTE="F";uid="adb2cb73-16aa-417c-8bef-5d97075f0067"
NC_042494.1	RepeatMasker	DNA/hAT-Tip100	26473930	26474258	511	-	.	ID="RND-6_FAMILY-2668";Tend="1578";Tstart="1244";shortTE="F";uid="024d4c46-e4fc-4c47-bbde-0fda2f67397d"
NC_042494.1	RepeatMasker	Retroposon?	25462660	25462921	963	-	.	ID="RND-5_FAMILY-3709";Tend="1688";Tstart="1394";shortTE="F";uid="bf703be6-76d9-418c-97c6-e7cc7f60d0ee"
NC_042494.1	RepeatMasker	Unknown	113403819	113404612	1660	-	.	ID="RND-1_FAMILY-163";Tend="801";Tstart="28";shortTE="F";uid="2b9e4fb0-d9fe-4598-8c15-75cbf8e49ff2"
NC_042494.1	RepeatMasker	DNA/Ginger-1	140229208	140229565	2983	-	.	ID="RND-6_FAMILY-22402";Tend="2620";Tstart="2262";shortTE="F";uid="8967457d-ca7f-4daa-9eea-8007f23b9ceb"
NC_042494.1	RepeatMasker	DNA	25838854	25839018	463	-	.	ID="dna4-2_ap";Tend="769";Tstart="614";shortTE="F";uid="92036748-601a-4a1f-a196-9d42e051063e"
NC_042494.1	RepeatMasker	Unknown	79424861	79425793	4966	-	.	ID="RND-4_FAMILY-284";Tend="1763";Tstart="753";shortTE="F";uid="56708aa1-d4b3-4fb5-b531-4b3649f0f204"
NC_042494.1	RepeatMasker	DNA/MULE-MuDR	11719009	11719149	505	-	.	ID="DNA8-28B_AP";Tend="589";Tstart="431";shortTE="F";uid="5a04d8f0-57a7-4ba7-92ff-8c5352334c26"
NC_042494.1	RepeatMasker	DNA	63924487	63925064	2887	-	.	ID="dna4-3_ap";Tend="965";Tstart="1";shortTE="F";uid="0a94e797-6798-49ce-bb6f-c338aad2b6da"
NC_042494.1	RepeatMasker	DNA	145836723	145837073	793	-	.	ID="TTAA19_AP";Tend="408";Tstart="38";shortTE="F";uid="06489bca-f23c-4267-9ed5-7c801bd244db"
NC_042494.1	RepeatMasker	DNA	39675070	39675485	2063	-	.	ID="DNA8-61_AP";Tend="647";Tstart="193";shortTE="F";uid="17d1a452-2f0c-46bc-baf8-75ccdc0a2bc7"
NC_042494.1	RepeatMasker	Retroposon?	20737786	20738106	784	-	.	ID="RND-6_FAMILY-3218";Tend="2058";Tstart="1719";shortTE="F";uid="d6f3f011-58ea-4286-aa9a-d01fd80fd0ff"
NC_042494.1	RepeatMasker	LTR/Gypsy	42330607	42330814	1757	-	.	ID="RND-6_FAMILY-10246";Tend="673";Tstart="466";shortTE="F";uid="4f0b0052-eb00-45d4-9df8-f396ea5629e5"
NC_042494.1	RepeatMasker	DNA/Kolobok-E	125737436	125737641	428	-	.	ID="KOLOBOKE-2_AP";Tend="1332";Tstart="1124";shortTE="F";uid="24ea34be-3807-4de3-bbd4-df0989d197c0"
NC_042494.1	RepeatMasker	LINE/L2	17407518	17407665	452	-	.	ID="RND-6_FAMILY-5558";Tend="1520";Tstart="1365";shortTE="F";uid="a0dcb050-9f71-4d24-8b4a-d8733431d4b5"
NC_042494.1	RepeatMasker	DNA/TcMar-Tc1	142706103	142706588	3575	-	.	ID="RND-6_FAMILY-20744";Tend="1861";Tstart="1391";shortTE="F";uid="d46dbcd0-7de6-4b86-87ba-4f4f38dbc283"
NC_042494.1	RepeatMasker	DNA/hAT-Tip100	141052058	141052215	768	-	.	ID="DNA8-65_AP";Tend="168";Tstart="1";shortTE="F";uid="a7f03a0e-d061-41a3-bd72-1c39bd21fbab"
NC_042494.1	RepeatMasker	DNA/Ginger	19472985	19473352	1682	-	.	ID="RND-6_FAMILY-2771";Tend="1869";Tstart="1471";shortTE="F";uid="9d668643-8a21-4117-b95b-712671c0e192"
NC_042494.1	RepeatMasker	DNA	146607870	146608039	996	-	.	ID="RND-5_FAMILY-10883";Tend="830";Tstart="661";shortTE="F";uid="e910d654-f2dd-44f7-bfe6-f4e398afa5b7"
NC_042494.1	RepeatMasker	Retroposon?	82229339	82229474	446	-	.	ID="RND-6_FAMILY-384";Tend="1010";Tstart="889";shortTE="F";uid="b59054c8-036b-45a8-b51d-dc9337f94732"
NC_042494.1	RepeatMasker	DNA/hAT-Tip100	17777371	17777486	699	-	.	ID="DNA8-65_AP";Tend="125";Tstart="11";shortTE="F";uid="1a5b8e82-0032-4678-8761-a6660edf7566"
NC_042494.1	RepeatMasker	RC/Helitron	3989058	3989290	746	-	.	ID="RND-6_FAMILY-23021";Tend="1707";Tstart="1491";shortTE="F";uid="b177c039-cec8-4cc0-a09e-475d65535f19"
NC_042494.1	RepeatMasker	DNA/hAT-Ac	92461784	92461921	563	-	.	ID="RND-1_FAMILY-296";Tend="2121";Tstart="1974";shortTE="F";uid="eee88859-cebd-4024-876c-5e2725f0de75"
NC_042494.1	RepeatMasker	DNA/hAT-Tip100	84854481	84854829	690	-	.	ID="DNA8-83_AP";Tend="603";Tstart="244";shortTE="F";uid="98d62c66-94b8-4d0b-9506-00d5c5934100"
NC_042494.1	RepeatMasker	DNA	20553905	20554239	1971	-	.	ID="DNA4-3_AP";Tend="634";Tstart="288";shortTE="F";uid="a315c978-e339-498f-9617-3b49bc4f7e6b"
NC_042494.1	RepeatMasker	Unknown	4506123	4506286	423	-	.	ID="RND-6_FAMILY-36865";Tend="1215";Tstart="1060";shortTE="F";uid="ab594cc9-a544-47ef-8221-dfa603269a5b"
NC_042494.1	RepeatMasker	DNA/hAT-Charlie	119968807	119968994	739	-	.	ID="RND-5_FAMILY-955";Tend="1110";Tstart="886";shortTE="F";uid="cb85e29d-36c9-4719-8e02-6967900fa102"
NC_042494.1	RepeatMasker	LINE/R1	16249597	16249972	852	-	.	ID="SART-5_API";Tend="2762";Tstart="2392";shortTE="F";uid="1df86cb7-a61f-4bd3-9de1-47564a633f75"
NC_042494.1	RepeatMasker	Unknown	139062215	139062339	508	-	.	ID="RND-3_FAMILY-73";Tend="1161";Tstart="1050";shortTE="F";uid="038d51c8-0ffd-4b43-80f2-a770a51ee42f"
NC_042494.1	RepeatMasker	DNA/Kolobok-E	100966769	100966937	1095	-	.	ID="RND-6_FAMILY-17207";Tend="1206";Tstart="1046";shortTE="F";uid="6b3ce5ad-4391-4495-bf5e-9bd9323e49aa"
NC_042494.1	RepeatMasker	Unknown	55645004	55645517	3881	-	.	ID="RND-5_FAMILY-14834";Tend="1445";Tstart="932";shortTE="F";uid="7aeff39e-f1d8-44d9-9941-14e3c0c7a342"
NC_042494.1	RepeatMasker	Unknown	158458274	158459156	7544	-	.	ID="RND-6_FAMILY-2548";Tend="876";Tstart="1";shortTE="F";uid="db5060b6-78ad-446d-9d09-79c6f8fed8f3"
NC_042494.1	RepeatMasker	Unknown	96269839	96271499	6712	-	.	ID="RND-6_FAMILY-40355";TEgroup="ctg_2%7CRND-6_FAMILY-40355%7C2";Tend="1632";Tstart="167";shortTE="F";uid="d1fc6f68-535e-4764-ab12-657ddd5add32"
NC_042494.1	RepeatMasker	Retroposon?	37173871	37174049	442	-	.	ID="RND-6_FAMILY-18101";Tend="1762";Tstart="1590";shortTE="F";uid="244595ad-e58e-4817-99a8-05b170433e26"
NC_042494.1	RepeatMasker	DNA	165023995	165024303	516	-	.	ID="DNA4-2B_AP";Tend="773";Tstart="492";shortTE="F";uid="644891c8-f79e-4ce6-83e3-fed2a678e925"
NC_042494.1	RepeatMasker	DNA/hAT-Ac	146769716	146769837	554	-	.	ID="RND-6_FAMILY-18241";Tend="1361";Tstart="1241";shortTE="F";uid="41f4652b-c989-44f6-93b8-51d4c2195100"
NC_042494.1	RepeatMasker	DNA/hAT-Tip100	85994127	85994494	825	-	.	ID="RND-6_FAMILY-372";TEgroup="ctg_2%7CRND-6_FAMILY-372%7C2";Tend="732";Tstart="10";shortTE="T";uid="20f986aa-d402-4833-b0e9-faa0e54f1557"
NC_042494.1	RepeatMasker	DNA	81240070	81240288	1541	-	.	ID="TTAA7_AP";Tend="225";Tstart="1";shortTE="F";uid="66ba8daa-93ad-4587-9d45-035e89381729"
NC_042494.1	RepeatMasker	DNA	36502204	36502314	861	-	.	ID="TTAA2C_AP";Tend="111";Tstart="1";shortTE="F";uid="6b93b252-67f6-4a04-a9e0-d1097ffebf20"
NC_042494.1	RepeatMasker	Unknown	5120122	5120663	1941	-	.	ID="RND-6_FAMILY-5893";Tend="1374";Tstart="863";shortTE="F";uid="1c1d2163-aa5b-49bb-b392-4543a515cb4f"
NC_042494.1	RepeatMasker	DNA	113543555	113544023	2597	-	.	ID="DNAX-2_AP";Tend="463";Tstart="1";shortTE="F";uid="cd060041-ee61-40dd-b1dd-a56aeba06dd7"
NC_042494.1	RepeatMasker	RC/Helitron	163566093	163566471	2893	-	.	ID="RND-6_FAMILY-17400";Tend="1372";Tstart="992";shortTE="F";uid="b4c454e4-26f9-43f3-99d7-bd325415704d"
NC_042494.1	RepeatMasker	DNA/hAT	54392903	54393177	2306	-	.	ID="RND-1_FAMILY-165";Tend="1244";Tstart="958";shortTE="F";uid="8ecc3bf9-d476-46e6-8215-3b0992a830e8"
NC_042494.1	RepeatMasker	DNA/TcMar-Tc1	164386616	164386824	537	-	.	ID="RND-6_FAMILY-10280";Tend="1588";Tstart="1360";shortTE="F";uid="82b717b6-2798-498b-93c9-e4ac33a9a274"
NC_042494.1	RepeatMasker	DNA/hAT-Tip100	90478038	90478271	1933	-	.	ID="RND-6_FAMILY-10528";Tend="1151";Tstart="920";shortTE="F";uid="9261a1bb-c146-4750-9570-32d1c900d551"
NC_042494.1	RepeatMasker	RC/Helitron	143324995	143325649	2299	-	.	ID="RND-4_FAMILY-831";Tend="1571";Tstart="731";shortTE="F";uid="e573f598-d8b3-4566-8e90-c69eeec8bb29"
NC_042494.1	RepeatMasker	RC/Helitron	44075886	44076210	2618	-	.	ID="RND-6_FAMILY-43";Tend="1628";Tstart="1305";shortTE="F";uid="54940289-db1c-4689-b25c-df92c8593808"
NC_042494.1	RepeatMasker	Unknown	7886450	7886654	1260	-	.	ID="RND-1_FAMILY-200";Tend="1172";Tstart="975";shortTE="F";uid="ac020a8d-e099-4d7b-ae70-861f87e04dc9"
NC_042494.1	RepeatMasker	DNA/MULE-MuDR	70201679	70201804	625	-	.	ID="RND-6_FAMILY-15233";Tend="1268";Tstart="1119";shortTE="F";uid="cec69d87-d373-4eed-9691-43be683e19a5"
NC_042494.1	RepeatMasker	DNA/hAT-Tip100	152285608	152285759	1282	-	.	ID="RND-1_FAMILY-270";Tend="1105";Tstart="954";shortTE="F";uid="402a7276-0767-4d29-a037-58d09156fb18"
NC_042494.1	RepeatMasker	Unknown	43479304	43479419	600	-	.	ID="RND-1_FAMILY-349";Tend="1113";Tstart="1001";shortTE="F";uid="160939c5-9e2f-437b-8b4e-43f27b292139"
NC_042494.1	RepeatMasker	DNA/Kolobok-E	29816739	29817725	4903	-	.	ID="rnd-6_family-829";Tend="2214";Tstart="766";shortTE="F";uid="3dcaa5ee-abe6-444b-b91e-6a6f5fe86fa3"
NC_042494.1	RepeatMasker	DNA	91188354	91188866	1699	-	.	ID="DNA4-2_AP";Tend="764";Tstart="294";shortTE="F";uid="1dc23274-23a7-4397-b686-de9e840a8c11"
NC_042494.1	RepeatMasker	Unknown	58329071	58329579	3864	-	.	ID="RND-6_FAMILY-4924";Tend="1449";Tstart="937";shortTE="F";uid="97bade28-ca4c-4e91-89f3-fc9132e7f6c8"
NC_042494.1	RepeatMasker	DNA/hAT?	2072040	2072422	1582	-	.	ID="rnd-1_family-4";Tend="1774";Tstart="1055";shortTE="F";uid="f0f0d887-3491-4201-9dca-982cb65ab136"
NC_042494.1	RepeatMasker	Unknown	170114007	170114384	2670	-	.	ID="RND-5_FAMILY-816";Tend="1333";Tstart="948";shortTE="F";uid="6fd72bc0-6810-49fb-b9d0-a0e9bfd69a7d"
NC_042494.1	RepeatMasker	DNA	29552113	29552255	1204	-	.	ID="DNA8-3_AP";Tend="143";Tstart="1";shortTE="F";uid="3f2a17dc-d468-4d04-8a3a-7e2531ec970b"
NC_042494.1	RepeatMasker	Unknown	150074268	150074396	568	-	.	ID="RND-6_FAMILY-66";Tend="426";Tstart="297";shortTE="F";uid="e19a03c4-5814-4689-9c48-f3526f3fb119"
NC_042494.1	RepeatMasker	Unknown	163342405	163343007	4225	-	.	ID="RND-1_FAMILY-573";Tend="1594";Tstart="1001";shortTE="F";uid="b8eb83bd-173e-4c6e-a5bb-d9d8006c5e78"
NC_042494.1	RepeatMasker	DNA/TcMar-m44?	55044026	55044129	904	-	.	ID="DNA4-10_AP";Tend="104";Tstart="1";shortTE="F";uid="e73716ca-e216-4c1b-aa9e-8961f4159c7d"
NC_042494.1	RepeatMasker	DNA/hAT-Tip100	70407502	70408031	3154	-	.	ID="RND-6_FAMILY-4265";Tend="1781";Tstart="1262";shortTE="F";uid="0b0cf95d-8dc1-48db-9b43-0e6efd2c6079"
NC_042494.1	RepeatMasker	Unknown	64702513	64703341	6733	-	.	ID="RND-6_FAMILY-8524";Tend="1774";Tstart="946";shortTE="F";uid="2e082be6-8518-438a-9412-924abeb56937"
NC_042494.1	RepeatMasker	DNA/Kolobok-E	167784887	167785356	921	-	.	ID="rnd-5_family-2397";Tend="2230";Tstart="1944";shortTE="F";uid="c354c3ac-cce9-4668-973b-df9703296537"
NC_042494.1	RepeatMasker	DNA/hAT-Tip100	70474317	70475362	8260	-	.	ID="DNA8-107_AP";Tend="1026";Tstart="1";shortTE="F";uid="7bbd1651-08a9-4a10-a5d4-d4cb35b597aa"
NC_042494.1	RepeatMasker	DNA/Ginger-1	2829691	2830222	2719	-	.	ID="RND-6_FAMILY-14973";Tend="1489";Tstart="945";shortTE="F";uid="b757db60-acbd-41a4-b1ad-13c551ccce66"
NC_042494.1	RepeatMasker	Unknown	55465843	55466412	3530	-	.	ID="RND-1_FAMILY-34";Tend="1439";Tstart="930";shortTE="F";uid="a7bb0d8d-4b2b-4300-9af3-9c8a91b306ff"
NC_042494.1	RepeatMasker	DNA/hAT	1537010	1537170	595	-	.	ID="RND-6_FAMILY-2457";Tend="1383";Tstart="1204";shortTE="F";uid="a81728b3-9696-4771-b57b-0d5d6b65ee7a"
NC_042494.1	RepeatMasker	DNA	64982760	64983266	2931	-	.	ID="RND-6_FAMILY-4387";Tend="1354";Tstart="876";shortTE="F";uid="18c77cae-f3bd-4de6-93b3-fba0b0ce4184"
NC_042494.1	RepeatMasker	DNA/Ginger-1	84034514	84034653	914	-	.	ID="RND-6_FAMILY-22402";Tend="1170";Tstart="757";shortTE="F";uid="e2b8b85e-d65c-4b7c-a797-ff622dd6e677"
NC_042494.1	RepeatMasker	DNA	32174274	32174383	626	-	.	ID="ttaa3c_ap";Tend="220";Tstart="125";shortTE="F";uid="82c80429-8182-4892-888c-2efb3ca9b808"
NC_042494.1	RepeatMasker	LTR/Copia	12064433	12064760	1302	-	.	ID="RND-6_FAMILY-8445";Tend="1872";Tstart="1539";shortTE="F";uid="5262f38f-8913-4183-9da4-4a239998fcc9"
NC_042494.1	RepeatMasker	DNA/Kolobok-E	35982	36221	1355	-	.	ID="RND-4_FAMILY-265";Tend="1536";Tstart="1296";shortTE="F";uid="e72d9567-4b58-4f12-8db3-53498c84678c"
NC_042494.1	RepeatMasker	Retroposon?	9178025	9178194	590	-	.	ID="RND-6_FAMILY-15129";Tend="1418";Tstart="1248";shortTE="F";uid="77ea69d3-e972-4752-9739-58e73e54f739"
NC_042494.1	RepeatMasker	Retroposon?	154091311	154091623	1040	-	.	ID="RND-5_FAMILY-1426";Tend="2511";Tstart="2194";shortTE="F";uid="97967495-8642-4d1c-9377-1180aa03ce91"
NC_042494.1	RepeatMasker	DNA/Kolobok-E	111060162	111060383	495	-	.	ID="RND-6_FAMILY-5494";Tend="946";Tstart="740";shortTE="F";uid="2fc99e60-c521-47e9-8bed-06b922b2d934"
NC_042494.1	RepeatMasker	DNA	132204510	132204867	1322	-	.	ID="DNA4-2_AP";Tend="769";Tstart="358";shortTE="F";uid="9d009fe6-7bb4-4570-bc17-c97f36275c56"
NC_042494.1	RepeatMasker	DNA	7885476	7885706	854	-	.	ID="DNA4-2_AP";Tend="769";Tstart="522";shortTE="F";uid="60ef58c6-9d11-48a9-b3ec-1919cb4a7050"
NC_042494.1	RepeatMasker	DNA/hAT-Tip100	82347880	82348450	4196	-	.	ID="DNA8-81_AP";Tend="932";Tstart="359";shortTE="F";uid="54e35143-8b4b-41e0-9583-b3f9b80aef48"
NC_042494.1	RepeatMasker	Unknown	158740765	158741264	2466	-	.	ID="RND-6_FAMILY-16472";Tend="936";Tstart="409";shortTE="F";uid="a80062bf-7c66-4f66-b020-e93d720d334b"
NC_042494.1	RepeatMasker	Unknown	34272617	34273201	3316	-	.	ID="RND-5_FAMILY-738";Tend="1481";Tstart="912";shortTE="F";uid="4783d33c-e0c3-4a43-923e-472c427a5f30"
NC_042494.1	RepeatMasker	Unknown	2339379	2339677	484	-	.	ID="RND-3_FAMILY-73";Tend="1161";Tstart="850";shortTE="F";uid="45e41eb4-a0b5-4f99-8256-e0160a809019"
NC_042494.1	RepeatMasker	RC/Helitron	146919647	146919911	1887	-	.	ID="RND-1_FAMILY-95";Tend="1192";Tstart="924";shortTE="F";uid="4a0e56ed-9448-452c-b601-cea474b0e26b"
NC_042494.1	RepeatMasker	DNA/hAT-hAT19	41615497	41615713	485	-	.	ID="RND-6_FAMILY-7285";Tend="1719";Tstart="1520";shortTE="F";uid="6a1287ce-dc38-42a9-abbf-09c2b3ccc2fd"
NC_042494.1	RepeatMasker	Unknown	80574793	80574957	1416	-	.	ID="RND-6_FAMILY-1284";Tend="1003";Tstart="839";shortTE="F";uid="742b5b09-b945-4d0e-9c61-e545017b8b23"
NC_042494.1	RepeatMasker	Unknown	89929281	89930667	6543	-	.	ID="RND-6_FAMILY-23510";Tend="2127";Tstart="865";shortTE="F";uid="f6fdd385-efc5-4ed0-b2e2-78fad6de8946"
NC_042494.1	RepeatMasker	DNA/hAT-Tip100	13713953	13714187	1372	-	.	ID="RND-6_FAMILY-15161";Tend="1026";Tstart="809";shortTE="F";uid="6d832838-88ac-4850-a578-6042739979d3"
NC_042494.1	RepeatMasker	RC/Helitron	71744365	71744638	2193	-	.	ID="RND-1_FAMILY-95";Tend="1192";Tstart="920";shortTE="F";uid="49e6027f-bc44-4ebe-a262-6eb3bd2f1a7e"
NC_042494.1	RepeatMasker	DNA/hAT-Tip100	94858141	94858773	2971	-	.	ID="dna8-87_ap";Tend="713";Tstart="1";shortTE="F";uid="33fe0047-e897-448d-b00f-0845a3e60017"
NC_042494.1	RepeatMasker	LINE/I-Jockey	19980902	19981096	570	-	.	ID="AG-JOCK-1";Tend="1495";Tstart="1173";shortTE="F";uid="fd6e1f77-522b-453f-bdce-2626866e18ec"
NC_042494.1	RepeatMasker	LINE/I-Jockey	130699918	130700436	889	-	.	ID="RND-6_FAMILY-10407";Tend="1228";Tstart="712";shortTE="F";uid="42c54a0b-9d40-42de-8c78-d5b45d2feb05"
NC_042494.1	RepeatMasker	DNA/Ginger-1	112599846	112600081	1195	-	.	ID="RND-6_FAMILY-14973";Tend="1131";Tstart="902";shortTE="F";uid="d8e83fff-196b-4aa2-92bf-5ef8f92f6b6a"
NC_042494.1	RepeatMasker	Retroposon?	117775394	117775647	441	-	.	ID="RND-5_FAMILY-7341";Tend="1321";Tstart="1077";shortTE="F";uid="582582e0-7cee-47ae-95db-1fe3b7cd93f2"
NC_042494.1	RepeatMasker	DNA	125602652	125602954	1640	-	.	ID="ttaa2c_ap";Tend="427";Tstart="122";shortTE="F";uid="190a0651-4636-45ea-9950-75421a3034f5"
NC_042494.1	RepeatMasker	Unknown	86530844	86531750	1722	-	.	ID="RND-6_FAMILY-27418";Tend="1858";Tstart="977";shortTE="F";uid="7e58b4a3-a448-45cb-b327-3209525b076a"
NC_042494.1	RepeatMasker	DNA	78125562	78125677	414	-	.	ID="dna8-70_ap";Tend="108";Tstart="1";shortTE="F";uid="57ff026f-5142-4dbb-a0e1-532cd6480e0e"
NC_042494.1	RepeatMasker	RC/Helitron	133165237	133165411	692	-	.	ID="RND-6_FAMILY-7226";Tend="1712";Tstart="1435";shortTE="F";uid="97f85b84-389e-40a1-8783-d181c8335aa8"
NC_042494.1	RepeatMasker	DNA	29310631	29310731	668	-	.	ID="RND-6_FAMILY-2385";Tend="500";Tstart="400";shortTE="F";uid="e92a2132-aa5c-4771-8315-ed03f92e764c"
NC_042494.1	RepeatMasker	Retroposon?	137341177	137341724	3725	-	.	ID="RND-6_FAMILY-7552";Tend="2563";Tstart="2009";shortTE="F";uid="5a6cb2ad-61dd-4390-bb19-5ba4e3e2d906"
NC_042494.1	RepeatMasker	Unknown	86486306	86486650	2166	-	.	ID="RND-6_FAMILY-4472";Tend="1303";Tstart="938";shortTE="F";uid="7b22f7a9-94e5-4867-8b7b-ce237be20b65"
NC_042494.1	RepeatMasker	DNA/Ginger-1	88041407	88042808	8455	-	.	ID="RND-6_FAMILY-9672";Tend="2281";Tstart="861";shortTE="F";uid="53ad10fe-53d3-437f-98c1-055a7aff44cd"
NC_042494.1	RepeatMasker	DNA/Kolobok-E	130893135	130894320	8143	-	.	ID="RND-5_FAMILY-751";Tend="1654";Tstart="463";shortTE="F";uid="a1f8b2c5-fad0-494f-9dc1-457f18719f52"
NC_042494.1	RepeatMasker	DNA/Kolobok-E	85947030	85947598	2972	-	.	ID="RND-1_FAMILY-434";TEgroup="ctg_2%7CRND-1_FAMILY-434%7C10";Tend="1818";Tstart="799";shortTE="F";uid="dedfc75d-7be6-4b4c-834d-47f09eb711aa"
NC_042494.1	RepeatMasker	DNA	140948579	140948879	625	-	.	ID="dna4-2b_ap";Tend="319";Tstart="6";shortTE="F";uid="51ea3405-89cc-4f71-bfe9-d9ff94b4365b"
NC_042494.1	RepeatMasker	Unknown	160597440	160597680	1317	-	.	ID="RND-6_FAMILY-26675";Tend="1308";Tstart="1063";shortTE="F";uid="fa94c64a-b254-4d9a-a161-716bd2af8eee"
NC_042494.1	RepeatMasker	DNA/Ginger-1	116527889	116528478	2072	-	.	ID="RND-6_FAMILY-17043";Tend="1037";Tstart="487";shortTE="F";uid="61f74f3f-ae75-4630-a6f7-ec8d9e607071"
NC_042494.1	RepeatMasker	DNA/Ginger-1	134002263	134002762	3898	-	.	ID="RND-6_FAMILY-22402";Tend="2466";Tstart="1970";shortTE="F";uid="d279236c-bccd-4e2b-a0c5-ba15602b8988"
NC_042494.1	RepeatMasker	DNA/P	155562423	155562573	615	-	.	ID="DNA8-26_AP";Tend="180";Tstart="11";shortTE="F";uid="e430a67b-fe66-4e8a-9b50-533aa81ecea2"
NC_042494.1	RepeatMasker	Unknown	93320968	93321318	1435	-	.	ID="RND-5_FAMILY-1725";TEgroup="ctg_2%7CRND-5_FAMILY-1725%7C1";Tend="1827";Tstart="1341";shortTE="F";uid="6116b25e-5a0f-4936-a522-f9cc3a0b725d"
NC_042494.1	RepeatMasker	DNA/Ginger-1	79349790	79349901	511	-	.	ID="RND-6_FAMILY-22402";Tend="954";Tstart="847";shortTE="F";uid="248bae82-8f44-4bb9-9e1c-6f989474be2d"
NC_042494.1	RepeatMasker	DNA/MULE-MuDR	46159696	46159878	1180	-	.	ID="DNA8-28B_AP";Tend="187";Tstart="1";shortTE="F";uid="fae31710-414e-4da8-93ff-bfffe4a755f7"
NC_042494.1	RepeatMasker	DNA/Ginger-1	33213283	33213584	1242	-	.	ID="RND-6_FAMILY-20286";Tend="2529";Tstart="2240";shortTE="F";uid="2111af43-27af-4d99-9fd1-dc7e5f019bdf"
NC_042494.1	RepeatMasker	DNA/Ginger-1	67782571	67782694	833	-	.	ID="RND-6_FAMILY-1559";Tend="2554";Tstart="2433";shortTE="F";uid="2ca33c13-bb24-482f-85a7-7d1b37f3edb1"
NC_042494.1	RepeatMasker	DNA/Ginger-1	137855166	137855310	1007	-	.	ID="RND-6_FAMILY-9672";Tend="1628";Tstart="1483";shortTE="F";uid="0f410d45-184e-4991-83cb-7ac6c64df128"
NC_042494.1	RepeatMasker	Unknown	49768552	49769081	3421	-	.	ID="RND-1_FAMILY-54";Tend="1381";Tstart="835";shortTE="F";uid="48016b06-3c0e-4c6f-8ea6-0348a3c0d67a"
NC_042494.1	RepeatMasker	DNA/hAT-Tip100	92732355	92732575	575	-	.	ID="RND-6_FAMILY-1170";Tend="1195";Tstart="1000";shortTE="F";uid="80fb789d-d63b-460a-bbe6-4474e3c7108c"
NC_042494.1	RepeatMasker	DNA/Ginger-1	43364976	43365152	899	-	.	ID="RND-6_FAMILY-32403";Tend="297";Tstart="124";shortTE="F";uid="fbabc3ae-328c-479f-94c2-4e4cb2450813"
NC_042494.1	RepeatMasker	DNA	147822955	147823188	2071	-	.	ID="DNA8-10_AP";Tend="244";Tstart="8";shortTE="F";uid="e88c4045-97cc-446e-ac99-cc40062e4cca"
NC_042494.1	RepeatMasker	DNA	150846297	150847179	5310	-	.	ID="RND-1_FAMILY-567";Tend="1670";Tstart="773";shortTE="F";uid="33536a91-70f5-4a16-ba76-382ed575a84b"
NC_042494.1	RepeatMasker	DNA/Ginger	85247051	85247250	623	-	.	ID="RND-6_FAMILY-2771";Tend="2069";Tstart="1871";shortTE="F";uid="d06f837e-6dba-4448-a848-554f662a63f9"
NC_042494.1	RepeatMasker	Unknown	39150040	39150311	1139	-	.	ID="RND-6_FAMILY-17028";Tend="1140";Tstart="852";shortTE="F";uid="f2f54dbe-0d9c-4891-a069-070d85aa0da9"
NC_042494.1	RepeatMasker	DNA/Ginger	61691112	61691296	1110	-	.	ID="RND-6_FAMILY-2771";Tend="1029";Tstart="603";shortTE="F";uid="08649806-bb52-42ae-b2ae-1c32fd5d3efa"
NC_042494.1	RepeatMasker	DNA/hAT-Tip100	105257951	105259096	9076	-	.	ID="RND-1_FAMILY-128";Tend="1607";Tstart="502";shortTE="F";uid="17be2d32-a598-458d-b552-7ff4266bb6fa"
NC_042494.1	RepeatMasker	Retroposon?	58522734	58523098	1404	-	.	ID="RND-6_FAMILY-29059";Tend="2495";Tstart="2149";shortTE="F";uid="a668dd9c-39aa-4b70-8d77-ae69811343ff"
NC_042494.1	RepeatMasker	Retroposon?	119321676	119322616	4056	-	.	ID="RND-4_FAMILY-1371";TEgroup="ctg_2%7CRND-4_FAMILY-1371%7C2";Tend="1503";Tstart="295";shortTE="F";uid="31a1dfb3-25e5-4038-93d0-9695cb32ca16"
NC_042494.1	RepeatMasker	DNA/hAT-Tip100	158029795	158030745	6712	-	.	ID="RND-5_FAMILY-242";Tend="1426";Tstart="487";shortTE="F";uid="ffdc2dc6-4629-4d47-92a7-138a9c276c72"
NC_042494.1	RepeatMasker	Retroposon?	148441361	148442063	5919	-	.	ID="SINE2-2_AP";Tend="1998";Tstart="1295";shortTE="F";uid="ef7c612d-ce9e-4473-99e2-63dc6ee86f7e"
NC_042494.1	RepeatMasker	DNA	85775886	85776288	1844	-	.	ID="ttaa3b_ap";Tend="368";Tstart="4";shortTE="F";uid="f8914820-47db-4047-a90a-a2c71455ad84"
NC_042494.1	RepeatMasker	DNA/hAT-hAT19	118083601	118084049	3163	-	.	ID="DNA8-66_AP";Tend="457";Tstart="1";shortTE="F";uid="1ebe14a7-f9c6-4153-925d-cbd9c8ca1975"
NC_042494.1	RepeatMasker	DNA/hAT	99272129	99272449	2014	-	.	ID="RND-5_FAMILY-2044";Tend="1252";Tstart="937";shortTE="F";uid="1e83294c-8c41-4476-b870-89d5dd5d5d86"
NC_042494.1	RepeatMasker	DNA/MULE-MuDR	26258616	26258717	443	-	.	ID="RND-6_FAMILY-17960";Tend="712";Tstart="617";shortTE="F";uid="6fbeb09d-8788-48e1-b2ca-bf4f34f600c3"
NC_042494.1	RepeatMasker	DNA	23026627	23027278	4089	-	.	ID="DNA8-30_AP";Tend="710";Tstart="5";shortTE="F";uid="340bed2f-63c5-4de5-9c7b-d502591de5a3"
NC_042494.1	RepeatMasker	DNA	8620889	8621301	2789	-	.	ID="TTAA6_AP";Tend="431";Tstart="1";shortTE="F";uid="98e62677-cddb-4413-a2e6-69f5678b881c"
NC_042494.1	RepeatMasker	DNA/Ginger-1	144093280	144093393	407	-	.	ID="RND-6_FAMILY-9672";Tend="994";Tstart="874";shortTE="F";uid="29066b35-00ae-4da4-8fd7-7f769b2c58db"
NC_042494.1	RepeatMasker	DNA	59284865	59285100	603	-	.	ID="RND-6_FAMILY-8931";Tend="1159";Tstart="891";shortTE="F";uid="34ab567c-6478-4032-a683-1b81f74f9834"
NC_042494.1	RepeatMasker	DNA/hAT-Tip100	20564403	20564712	987	-	.	ID="RND-1_FAMILY-187";Tend="1333";Tstart="1019";shortTE="F";uid="e612e5a4-c71f-4377-9cbc-ea95c207d8a8"
NC_042494.1	RepeatMasker	DNA/hAT-Tip100	61601621	61601902	1010	-	.	ID="RND-5_FAMILY-4890";TEgroup="ctg_2%7CRND-5_FAMILY-4890%7C3";Tend="1123";Tstart="741";shortTE="F";uid="e8648062-da62-4928-b6e3-d73468755056"
NC_042494.1	RepeatMasker	DNA/Ginger-1	20240133	20240647	3907	-	.	ID="RND-6_FAMILY-22402";Tend="1694";Tstart="1181";shortTE="F";uid="0aeb84d8-e278-4b1c-9a36-63b94ca0dea2"
NC_042494.1	RepeatMasker	Unknown	17779738	17779916	823	-	.	ID="RND-6_FAMILY-588";Tend="436";Tstart="261";shortTE="F";uid="3e864554-2704-4ddd-8276-4424c4f1fae2"
NC_042494.1	RepeatMasker	DNA/hAT-Tip100	119856360	119857294	3025	-	.	ID="rnd-6_family-1170";Tend="1639";Tstart="881";shortTE="F";uid="a59cc77d-0f22-4845-92eb-e7ecfb7c95b1"
NC_042494.1	RepeatMasker	LINE/L2	152823920	152824200	532	-	.	ID="RND-4_FAMILY-1214";Tend="1662";Tstart="1349";shortTE="F";uid="2ee752b4-9384-4443-a43e-f17f5d7534c5"
NC_042494.1	RepeatMasker	DNA/hAT-Tip100	51657206	51657599	1173	-	.	ID="rnd-6_family-8878";Tend="1739";Tstart="1079";shortTE="F";uid="b8e1f110-b48f-4169-afc8-cff34f4d5976"
NC_042494.1	RepeatMasker	Retroposon?	50428200	50428753	2303	-	.	ID="RND-6_FAMILY-11842";Tend="1401";Tstart="857";shortTE="F";uid="42d8076c-7c11-46b9-9b0c-fb3fcad2a10a"
NC_042494.1	RepeatMasker	RC/Helitron	99971460	99973213	5501	-	.	ID="RND-4_FAMILY-831";Tend="1814";Tstart="152";shortTE="F";uid="265b6165-94c6-4936-875f-570754963069"
NC_042494.1	RepeatMasker	Unknown	158733972	158734151	654	-	.	ID="RND-5_FAMILY-7380";Tend="1800";Tstart="1592";shortTE="F";uid="0c051b6b-d0c3-4cbb-b668-831f021f0c7c"
NC_042494.1	RepeatMasker	DNA/hAT-Tip100	167230355	167230464	572	-	.	ID="RND-6_FAMILY-11845";Tend="1470";Tstart="1352";shortTE="F";uid="efb28a57-3c4c-48d6-a962-d4868507a289"
NC_042494.1	RepeatMasker	Retroposon?	26634487	26634600	585	-	.	ID="SINE2-2_AP";Tend="1439";Tstart="1316";shortTE="F";uid="c0e23171-ef05-44fd-a076-6d4122591621"
NC_042494.1	RepeatMasker	LTR/Copia	45421440	45421875	569	-	.	ID="RND-1_FAMILY-179";Tend="908";Tstart="93";shortTE="F";uid="ac3a7a23-72b0-4251-9c40-0f7da19d9292"
NC_042494.1	RepeatMasker	Unknown	119548205	119548339	698	-	.	ID="RND-6_FAMILY-2799";Tend="1639";Tstart="1507";shortTE="F";uid="df208487-b8d7-4b0c-896f-d702652960e7"
NC_042494.1	RepeatMasker	DNA/hAT-Tip100	157533307	157533870	720	-	.	ID="RND-6_FAMILY-620";Tend="1466";Tstart="918";shortTE="F";uid="22db775a-511f-4e77-b1d9-2c3a6d124aa7"
NC_042494.1	RepeatMasker	DNA/hAT	94401640	94402150	3113	-	.	ID="DNA8-108_AP";Tend="705";Tstart="174";shortTE="F";uid="25c0bb38-e6f7-4014-baba-76f76c027fcf"
NC_042494.1	RepeatMasker	DNA/hAT-Tip100	94435077	94435404	1706	-	.	ID="RND-6_FAMILY-31173";Tend="1352";Tstart="1029";shortTE="F";uid="cb904660-c409-4cf5-9f76-d6e778d8723e"
NC_042494.1	RepeatMasker	Unknown	41137655	41138009	2675	-	.	ID="RND-6_FAMILY-18256";Tend="1190";Tstart="854";shortTE="F";uid="3f56643b-8735-474f-9fe0-f21b2a4fe3f2"
NC_042494.1	RepeatMasker	DNA	63218749	63219196	2117	-	.	ID="DNAX-2_AP";Tend="465";Tstart="1";shortTE="F";uid="1a45cbef-465f-494f-8357-a23cb7e951c5"
NC_042494.1	RepeatMasker	DNA	134322137	134322422	2591	-	.	ID="RND-1_FAMILY-575";Tend="1189";Tstart="903";shortTE="F";uid="ef002017-09d6-4a22-ad75-26bfb7946c99"
NC_042494.1	RepeatMasker	DNA	51584111	51584335	1973	-	.	ID="DNA8-3_AP";Tend="225";Tstart="1";shortTE="F";uid="648e3530-e7af-491a-93b3-38597c9bc0bb"
NC_042494.1	RepeatMasker	DNA	12734733	12734902	543	-	.	ID="RND-6_FAMILY-8931";Tend="1422";Tstart="1264";shortTE="F";uid="dfc72b9f-8f5f-40f4-8ff5-2055d7aa9d5f"
NC_042494.1	RepeatMasker	DNA/TcMar-Tigger	165757129	165757298	417	-	.	ID="RND-5_FAMILY-1883";Tend="502";Tstart="339";shortTE="F";uid="e2062be4-4c28-4fb2-992c-bb735703bbc7"
NC_042494.1	RepeatMasker	Unknown	170242465	170243233	5602	-	.	ID="RND-5_FAMILY-1694";Tend="1654";Tstart="886";shortTE="F";uid="cbc6292a-2276-4ee0-a2d9-1bb9f77ea33c"
NC_042494.1	RepeatMasker	DNA	123809552	123809889	949	-	.	ID="ttaa3b_ap";Tend="343";Tstart="22";shortTE="F";uid="56ed3637-5979-42ee-acd9-5af0df8778ae"
NC_042494.1	RepeatMasker	Unknown	26291319	26291531	695	-	.	ID="RND-6_FAMILY-9974";Tend="1954";Tstart="1777";shortTE="F";uid="0eb66acc-358c-437d-a9fd-a7a80dc03eb4"
NC_042494.1	RepeatMasker	RC/Helitron	93807806	93808291	429	-	.	ID="RND-6_FAMILY-13194";TEgroup="ctg_2%7CRND-6_FAMILY-13194%7C2";Tend="1095";Tstart="502";shortTE="F";uid="0d99b3c7-57ea-4d54-abd9-1bb12ff1796b"
NC_042494.1	RepeatMasker	DNA/Kolobok-E	34668154	34668456	791	-	.	ID="RND-5_FAMILY-5933";Tend="1838";Tstart="1583";shortTE="F";uid="8da4560f-cacb-450b-856c-bda688649025"
NC_042494.1	RepeatMasker	DNA/Kolobok-E	26482472	26482765	810	-	.	ID="RND-6_FAMILY-829";Tend="1522";Tstart="1226";shortTE="F";uid="9bbb0fed-4739-4aab-a20d-ec541fd18d99"
NC_042494.1	RepeatMasker	DNA/hAT-Tip100	100685377	100685483	480	-	.	ID="rnd-6_family-7551";Tend="1155";Tstart="1062";shortTE="F";uid="f3233e80-eb94-4806-bff7-8ed9d8a83f93"
NC_042494.1	RepeatMasker	RC/Helitron	4202759	4203207	3308	-	.	ID="RND-1_FAMILY-527";Tend="1307";Tstart="618";shortTE="F";uid="b5bdf770-08e9-4d35-a9b3-f513c39b06ad"
NC_042494.1	RepeatMasker	DNA/Ginger-1	43370101	43370257	789	-	.	ID="rnd-6_family-8793";Tend="1779";Tstart="1647";shortTE="F";uid="b34bcc18-9581-4d8e-91bf-e7da1b465c85"
NC_042494.1	RepeatMasker	DNA/Ginger-1	54031104	54031336	430	-	.	ID="RND-6_FAMILY-1559";Tend="2544";Tstart="2284";shortTE="F";uid="a442c63c-2782-410e-a940-af5559bf7ae4"
NC_042494.1	RepeatMasker	DNA/Kolobok-E	20275879	20276063	720	-	.	ID="RND-6_FAMILY-10575";Tend="1121";Tstart="939";shortTE="F";uid="f58a4ccc-7c1a-441d-90e1-637f569f1631"
NC_042494.1	RepeatMasker	DNA/hAT-Tip100	36736337	36737633	3068	-	.	ID="RND-6_FAMILY-1390";TEgroup="ctg_2%7CRND-6_FAMILY-1390%7C3";Tend="1535";Tstart="1";shortTE="F";uid="d0033639-c98f-433d-be5a-8fc5131ae219"
NC_042494.1	RepeatMasker	DNA	45091425	45091610	725	-	.	ID="TTAA3C_AP";Tend="184";Tstart="1";shortTE="F";uid="005228e6-8939-49d7-b58b-ae77ca4cd850"
NC_042494.1	RepeatMasker	DNA/Kolobok-T2	128035815	128036150	1790	-	.	ID="RND-5_FAMILY-786";Tend="1213";Tstart="884";shortTE="F";uid="27369e29-c8f9-40ab-8569-cbbf10735c7e"
NC_042494.1	RepeatMasker	Unknown	39685937	39686060	819	-	.	ID="RND-1_FAMILY-78";Tend="1070";Tstart="929";shortTE="F";uid="3b72bef5-97dc-4d8c-a03b-1e8885f489b0"
NC_042494.1	RepeatMasker	Retroposon?	20535632	20536032	919	-	.	ID="RND-5_FAMILY-1426";Tend="1784";Tstart="1369";shortTE="F";uid="66d4014d-7e2f-4541-949c-82cf99e0ae88"
NC_042494.1	RepeatMasker	LTR/Gypsy	169668359	169669033	2284	-	.	ID="RND-6_FAMILY-22498";Tend="1426";Tstart="660";shortTE="F";uid="d16d2122-ccba-44a5-9c13-9908d4ff5019"
NC_042494.1	RepeatMasker	DNA/hAT-Tip100	136182578	136183107	1848	-	.	ID="DNA8-107_AP";Tend="701";Tstart="178";shortTE="F";uid="a01560dd-9f7c-415a-89e2-1c1adad69f00"
NC_042494.1	RepeatMasker	Unknown	67783292	67783580	1774	-	.	ID="RND-1_FAMILY-15";Tend="1256";Tstart="934";shortTE="F";uid="070670d0-8308-4a8a-b086-e8b9059c4fe3"
NC_042494.1	RepeatMasker	DNA/Kolobok-E	150263832	150264200	1833	-	.	ID="RND-5_FAMILY-751";Tend="797";Tstart="439";shortTE="F";uid="80347ccd-6d9b-415d-a882-cfea31ad551d"
NC_042494.1	RepeatMasker	Retroposon?	42405804	42406141	1260	-	.	ID="RND-5_FAMILY-7341";Tend="1361";Tstart="1028";shortTE="F";uid="9b3f9e99-1f90-4f4a-a359-a63a155d1654"
NC_042494.1	RepeatMasker	DNA/hAT-Ac	71224101	71224478	2871	-	.	ID="RND-6_FAMILY-3184";Tend="1417";Tstart="1029";shortTE="F";uid="57a11c1a-3d18-4935-ba91-dce3ffc69891"
NC_042494.1	RepeatMasker	DNA/Ginger-1	72527515	72529125	6410	-	.	ID="RND-6_FAMILY-22402";TEgroup="ctg_2%7CRND-6_FAMILY-22402%7C16";Tend="2621";Tstart="876";shortTE="F";uid="3dddc900-1c9b-4507-9dcb-61fb6d4ed6a7"
NC_042494.1	RepeatMasker	DNA	117525772	117526200	1530	-	.	ID="TTAA2C_AP";Tend="423";Tstart="1";shortTE="F";uid="49af9eb1-9c86-4539-9b56-dc98791f2418"
NC_042494.1	RepeatMasker	Unknown	31257665	31258223	1888	-	.	ID="RND-1_FAMILY-462";Tend="1428";Tstart="905";shortTE="F";uid="7e92bed4-5ff6-4a47-9acf-523b0bc5ed21"
NC_042494.1	RepeatMasker	Retroposon?	26401794	26402077	1776	-	.	ID="RND-5_FAMILY-19";Tend="1636";Tstart="1371";shortTE="F";uid="489370b3-a26f-4c14-adc0-62a4cd37b88b"
NC_042494.1	RepeatMasker	Unknown	113680203	113680541	2475	-	.	ID="RND-3_FAMILY-372";Tend="1346";Tstart="982";shortTE="F";uid="ffa990c7-c8cc-4d5e-ab02-fe866203a9b8"
NC_042494.1	RepeatMasker	Unknown	70640269	70640442	705	-	.	ID="RND-1_FAMILY-338";Tend="1099";Tstart="940";shortTE="F";uid="5e06373b-9f73-4da4-a9a7-f1075c03e07d"
NC_042494.1	RepeatMasker	DNA	166147677	166147980	2230	-	.	ID="RND-5_FAMILY-3751";Tend="926";Tstart="600";shortTE="F";uid="3afc5744-a203-4478-bb38-cc7551f7702f"
NC_042494.1	RepeatMasker	Unknown	147826053	147826226	1142	-	.	ID="RND-1_FAMILY-445";Tend="1535";Tstart="1361";shortTE="F";uid="6edc5c2f-ed3b-4da8-999c-94517aa8d6a3"
NC_042494.1	RepeatMasker	DNA/Ginger-2	33257540	33257686	885	-	.	ID="GINGER2-N1_AP";Tend="1530";Tstart="1395";shortTE="F";uid="a0baa8cf-8883-4f82-9f34-1af1a744a63e"
NC_042494.1	RepeatMasker	LTR/Gypsy	39707343	39710425	5197	-	.	ID="RND-6_FAMILY-31930";Tend="3710";Tstart="682";shortTE="F";uid="4b901b7a-6898-48ba-8c2f-29538b598b25"
NC_042494.1	RepeatMasker	DNA/Ginger-1	159295702	159296064	2742	-	.	ID="RND-5_FAMILY-5803";Tend="1882";Tstart="1523";shortTE="F";uid="1b11f2b3-df68-475d-a966-3274930f4a4e"
NC_042494.1	RepeatMasker	DNA/Ginger-1	122811376	122812789	9657	-	.	ID="RND-6_FAMILY-9672";Tend="2195";Tstart="826";shortTE="F";uid="813e95be-43ea-4f1f-806c-86fb2c1829d0"
NC_042494.1	RepeatMasker	Retroposon?	128067512	128067809	776	-	.	ID="RND-6_FAMILY-7552";Tend="729";Tstart="443";shortTE="F";uid="b93a5204-a145-4a4a-8261-aa2ff2722e04"
NC_042494.1	RepeatMasker	Retroposon?	59585118	59585512	2072	-	.	ID="RND-6_FAMILY-7552";Tend="1676";Tstart="802";shortTE="F";uid="6bde7984-20ef-4377-8188-2dc3fe271403"
NC_042494.1	RepeatMasker	DNA	142664716	142664949	2112	-	.	ID="DNA8-5_AP";Tend="234";Tstart="1";shortTE="F";uid="b0bd0cb2-2513-4f89-842a-e142cb8127e4"
NC_042494.1	RepeatMasker	Unknown	128470723	128471084	2733	-	.	ID="RND-3_FAMILY-372";Tend="1345";Tstart="984";shortTE="F";uid="60e33f3c-2a4a-4a9d-b9f3-b9c3a5d4b7ad"
NC_042494.1	RepeatMasker	DNA/Kolobok-E	38548714	38548880	481	-	.	ID="RND-5_FAMILY-751";Tend="739";Tstart="588";shortTE="F";uid="7267bf1d-eff2-49cb-a737-f342cf438a6d"
NC_042494.1	RepeatMasker	Retroposon?	3787540	3787687	570	-	.	ID="RND-6_FAMILY-6254";Tend="642";Tstart="479";shortTE="F";uid="978f2e4e-8f15-4e5a-b759-37fc535c70f6"
NC_042494.1	RepeatMasker	DNA/hAT-hAT19	52453758	52454093	2714	-	.	ID="DNA8-66_AP";Tend="338";Tstart="1";shortTE="F";uid="0976ccf6-cb4b-4c06-9d09-ea0d733ab2e4"
NC_042494.1	RepeatMasker	DNA/hAT	5099660	5099891	625	-	.	ID="DNA8-68_AP";TEgroup="ctg_2%7CDNA8-68_AP%7C4";Tend="644";Tstart="1";shortTE="F";uid="0dc850c3-efea-40ae-b8f2-795f0be21099"
NC_042494.1	RepeatMasker	Retroposon?	21088084	21088250	1307	-	.	ID="RND-6_FAMILY-3283";Tend="1033";Tstart="862";shortTE="F";uid="fd498baa-9de5-46e3-b280-83320308f040"
NC_042494.1	RepeatMasker	DNA/Ginger-1	39516538	39517275	3825	-	.	ID="RND-6_FAMILY-20286";Tend="2631";Tstart="1897";shortTE="F";uid="89f1cd18-de3c-49ec-844c-8ebcff505fa9"
NC_042494.1	RepeatMasker	DNA/hAT-Ac	104113655	104113860	524	-	.	ID="RND-5_FAMILY-3706";Tend="345";Tstart="194";shortTE="F";uid="edb10d73-ec4d-4ddb-ab4e-42b5c49dafc7"
NC_042494.1	RepeatMasker	DNA/hAT-Ac	98336267	98336710	2369	-	.	ID="RND-1_FAMILY-296";Tend="1338";Tstart="855";shortTE="F";uid="3553ba4a-ad67-43cc-ad93-ef03f83f1ab0"
NC_042494.1	RepeatMasker	Unknown	80811676	80812006	584	-	.	ID="RND-6_FAMILY-33246";Tend="962";Tstart="637";shortTE="F";uid="5156554e-df94-4ebb-9942-6850df2c379c"
NC_042494.1	RepeatMasker	DNA	51555929	51556261	593	-	.	ID="DNA4-2B_AP";Tend="766";Tstart="442";shortTE="F";uid="b2572d89-dc47-4913-bd46-336258f7a358"
NC_042494.1	RepeatMasker	Unknown	41319891	41320178	1207	-	.	ID="RND-1_FAMILY-15";Tend="1247";Tstart="944";shortTE="F";uid="1d66e6cf-e4df-4421-b327-540746f79211"
NC_042494.1	RepeatMasker	Unknown	169072702	169073001	950	-	.	ID="RND-5_FAMILY-1349";Tend="2706";Tstart="2468";shortTE="F";uid="70eda02a-272f-4fa8-91dc-9d6bb60bd7f9"
NC_042494.1	RepeatMasker	DNA/Sola-1	60312998	60313217	1074	-	.	ID="RND-6_FAMILY-21979";Tend="771";Tstart="567";shortTE="F";uid="ea963097-341c-4366-ab2f-635306f7ac87"
NC_042494.1	RepeatMasker	RC/Helitron	27917563	27917852	1629	-	.	ID="RND-6_FAMILY-24770";Tend="1218";Tstart="924";shortTE="F";uid="198f42f8-5bea-493e-b9bb-df8dd25777ef"
NC_042494.1	RepeatMasker	Retroposon?	120145933	120146210	635	-	.	ID="RND-5_FAMILY-1426";Tend="2500";Tstart="2198";shortTE="F";uid="e6824ddb-5dd6-4bc5-a2df-cb7a6ea899ce"
NC_042494.1	RepeatMasker	DNA/Maverick	101644694	101644837	859	-	.	ID="RND-6_FAMILY-9775";Tend="337";Tstart="194";shortTE="F";uid="61b4e8d8-7e7c-448d-9181-32afcda63d35"
NC_042494.1	RepeatMasker	Unknown	111720904	111721117	1392	-	.	ID="RND-5_FAMILY-1312";Tend="1180";Tstart="961";shortTE="F";uid="4e88def0-6fda-425c-ace5-cfe02d247c86"
NC_042494.1	RepeatMasker	DNA/Sola-1	170691481	170692677	4347	-	.	ID="rnd-6_family-10931";Tend="2952";Tstart="1654";shortTE="F";uid="dbc58b9f-a611-49ce-9011-77bc41c271f0"
NC_042494.1	RepeatMasker	Retroposon?	156383742	156383926	816	-	.	ID="RND-5_FAMILY-3709";Tend="1222";Tstart="1036";shortTE="F";uid="c2548bdd-daf8-44d8-8b6d-1e0015841902"
NC_042494.1	RepeatMasker	DNA/Kolobok-E	40795007	40795566	4105	-	.	ID="RND-1_FAMILY-42";Tend="1453";Tstart="885";shortTE="F";uid="cc8536e7-4383-462b-bb74-f2584962f9fc"
NC_042494.1	RepeatMasker	DNA/Ginger-2	42966001	42966363	845	-	.	ID="RND-5_FAMILY-4746";TEgroup="ctg_2%7CRND-5_FAMILY-4746%7C2";Tend="1399";Tstart="559";shortTE="F";uid="7c643459-55b6-4159-b497-6bce0a8fd7dd"
NC_042494.1	RepeatMasker	Retroposon?	55833342	55833462	907	-	.	ID="RND-5_FAMILY-3709";Tend="903";Tstart="785";shortTE="F";uid="be5e0134-4138-487b-ab87-681fa4b8e444"
NC_042494.1	RepeatMasker	DNA/Ginger-1	20999984	21001497	10786	-	.	ID="RND-5_FAMILY-1668";Tend="2171";Tstart="662";shortTE="F";uid="de75cfc6-e1b4-4ce2-b8a5-ade0b6a5c80b"
NC_042494.1	RepeatMasker	DNA/hAT-Charlie	5396227	5396607	457	-	.	ID="RND-5_FAMILY-3678";Tend="1812";Tstart="1439";shortTE="F";uid="339e39ec-d778-45d9-8a89-988d917b5fb1"
NC_042494.1	RepeatMasker	DNA	43094566	43094827	769	-	.	ID="RND-6_FAMILY-345";Tend="251";Tstart="11";shortTE="F";uid="0dc7db25-efb7-48cf-b1f2-b5d1ad2f33e1"
NC_042494.1	RepeatMasker	Retroposon?	61379282	61379710	7065	-	.	ID="RND-6_FAMILY-2390";Tend="2623";Tstart="1871";shortTE="F";uid="60b82bcc-bce2-45ed-90dc-e06ca4f8267a"
NC_042494.1	RepeatMasker	DNA	140444046	140444427	2664	-	.	ID="DNA8-76_AP";Tend="455";Tstart="88";shortTE="F";uid="19324fd0-ad3a-426e-881f-b973e5b6165f"
NC_042494.1	RepeatMasker	DNA/hAT-Tip100	6606565	6606710	985	-	.	ID="DNA8-6_AP";Tend="172";Tstart="22";shortTE="F";uid="c6ce3fa3-7285-41f8-831c-18d8b9d532f5"
NC_042494.1	RepeatMasker	Unknown	109153316	109153563	1579	-	.	ID="RND-5_FAMILY-1312";Tend="1178";Tstart="938";shortTE="F";uid="7cce5aae-d49f-4167-9b46-84bd25d000aa"
NC_042494.1	RepeatMasker	DNA/MULE-MuDR	126853398	126853498	617	-	.	ID="MUDR1X_AP";Tend="101";Tstart="1";shortTE="F";uid="c1ca0f55-48f5-4268-b432-3a46bf3b6770"
NC_042494.1	RepeatMasker	DNA/Ginger-1	152033495	152034594	8168	-	.	ID="RND-5_FAMILY-5803";Tend="1914";Tstart="810";shortTE="F";uid="ce28824c-c3cf-479f-88e7-9ef3f0fcf0ce"
NC_042494.1	RepeatMasker	DNA	104488016	104488207	1086	-	.	ID="DNAX-10_AP";Tend="224";Tstart="3";shortTE="F";uid="92eb152c-0fc4-4de0-b81d-b82041163615"
NC_042494.1	RepeatMasker	DNA/hAT-Tip100	124499630	124499886	2162	-	.	ID="RND-5_FAMILY-5579";Tend="1166";Tstart="910";shortTE="F";uid="77d2cebc-4b37-44cf-991c-6a4fe7ead78e"
NC_042494.1	RepeatMasker	Retroposon?	29452851	29453362	831	-	.	ID="RND-5_FAMILY-306";Tend="562";Tstart="15";shortTE="F";uid="38a4adb9-debc-49d1-9e2d-36337f58e421"
NC_042494.1	RepeatMasker	DNA/hAT?	111449864	111450388	2374	-	.	ID="rnd-5_family-1226";Tend="1675";Tstart="935";shortTE="F";uid="70d9ec3e-b4bc-4479-9b32-f8d9e17209da"
NC_042494.1	RepeatMasker	DNA/Kolobok-E	96299060	96301451	18298	-	.	ID="RND-6_FAMILY-9044";Tend="2501";Tstart="181";shortTE="F";uid="90cfcf75-9fd9-44f8-8149-654650d60b9a"
NC_042494.1	RepeatMasker	DNA	13048512	13048879	2354	-	.	ID="RND-6_FAMILY-8931";Tend="1275";Tstart="914";shortTE="F";uid="dc05551c-5ce0-4627-a8f1-dfec330eb7fb"
NC_042494.1	RepeatMasker	Retroposon?	63857819	63859563	11465	-	.	ID="SINE2-1_AP";Tend="1770";Tstart="1";shortTE="F";uid="532d6951-0eba-4904-bff6-5218d783803c"
NC_042494.1	RepeatMasker	Unknown	73429819	73430181	2043	-	.	ID="RND-1_FAMILY-54";Tend="1155";Tstart="823";shortTE="F";uid="e3e9f27d-b5ca-4b59-8cef-fdd4df071b0c"
NC_042494.1	RepeatMasker	Unknown	11761211	11761723	3432	-	.	ID="RND-1_FAMILY-510";Tend="560";Tstart="50";shortTE="F";uid="285f7a51-efb4-4e6d-b99c-5cee797d0c85"
NC_042494.1	RepeatMasker	Unknown	57092802	57093051	591	-	.	ID="RND-3_FAMILY-73";Tend="1180";Tstart="948";shortTE="F";uid="99420daa-ecd1-4787-9fa1-00d21baad35b"
NC_042494.1	RepeatMasker	RC/Helitron	112447133	112447458	2412	-	.	ID="RND-6_FAMILY-89";Tend="1101";Tstart="788";shortTE="F";uid="104c71bf-7c00-47dc-b93a-6a19afee5083"
NC_042494.1	RepeatMasker	DNA/Ginger-1	4263557	4263786	880	-	.	ID="RND-5_FAMILY-7009";Tend="1465";Tstart="1246";shortTE="F";uid="5ebc8889-9ee2-4704-b00f-e586eda1000a"
NC_042494.1	RepeatMasker	Retroposon?	33542962	33543185	1564	-	.	ID="RND-6_FAMILY-3042";Tend="1109";Tstart="886";shortTE="F";uid="fc06d27e-70ed-452d-b88b-b5ebb6297500"
NC_042494.1	RepeatMasker	RC/Helitron	118888746	118889041	1205	-	.	ID="RND-6_FAMILY-8085";Tend="1722";Tstart="1425";shortTE="F";uid="351f3157-163d-463f-bc42-bac906d33b1d"
NC_042494.1	RepeatMasker	DNA	85567664	85568373	586	-	.	ID="DNA4-2_AP";Tend="737";Tstart="22";shortTE="F";uid="e2d6b390-c306-430f-a735-263fe734f60f"
NC_042494.1	RepeatMasker	DNA/hAT-Tip100	139774508	139774661	1069	-	.	ID="DNA8-63_AP";Tend="168";Tstart="1";shortTE="F";uid="1ac5171f-4828-4a5b-a5fc-ef36a627e549"
NC_042494.1	RepeatMasker	DNA/hAT-Tip100	136142700	136143551	6603	-	.	ID="DNA8-107_AP";Tend="970";Tstart="134";shortTE="F";uid="db402d80-c6a7-4504-9f31-77852be13ef8"
NC_042494.1	RepeatMasker	DNA/hAT-Tip100	125203542	125204106	3995	-	.	ID="HAT-N16_AP";Tend="614";Tstart="1";shortTE="F";uid="c2651eb0-4cdf-424a-b4a7-30ba92c7b91e"
NC_042494.1	RepeatMasker	DNA/hAT-Tip100	124480405	124480680	1239	-	.	ID="RND-6_FAMILY-4265";Tend="1749";Tstart="1487";shortTE="F";uid="2b26bc18-89ae-464b-96bb-bb7b7654ac88"
NC_042494.1	RepeatMasker	Unknown	123169338	123169906	1316	-	.	ID="RND-1_FAMILY-181";Tend="1672";Tstart="1069";shortTE="F";uid="986f976a-e6ac-4253-97ee-121b60784b32"
NC_042494.1	RepeatMasker	Retroposon?	137250050	137251222	8124	-	.	ID="SINE2-1_AP";Tend="1770";Tstart="574";shortTE="F";uid="8eacd3e5-c43f-44af-847b-bf12a663578b"
NC_042494.1	RepeatMasker	Retroposon?	111578931	111579300	664	-	.	ID="RND-5_FAMILY-509";TEgroup="ctg_2%7CRND-5_FAMILY-509%7C4";Tend="1893";Tstart="1614";shortTE="F";uid="cd2cf581-4298-40bc-8ad8-5f4c6991eefc"
NC_042494.1	RepeatMasker	Unknown	84670489	84671924	7129	-	.	ID="RND-1_FAMILY-49";Tend="4223";Tstart="2749";shortTE="F";uid="46571515-69ce-4c43-bb17-e00afcffde49"
NC_042494.1	RepeatMasker	Retroposon?	101047518	101048438	3796	-	.	ID="RND-6_FAMILY-2390";Tend="2522";Tstart="2050";shortTE="F";uid="8291d648-422b-433b-8393-169a3dd664e1"
NC_042494.1	RepeatMasker	DNA/Sola-1	107867261	107867859	945	-	.	ID="RND-6_FAMILY-11706";Tend="1158";Tstart="641";shortTE="F";uid="2e7a3571-b3db-4f1b-9d69-81b525ebbf17"
NC_042494.1	RepeatMasker	Retroposon?	126081261	126081471	621	-	.	ID="RND-6_FAMILY-15129";Tend="1451";Tstart="1243";shortTE="F";uid="bcf3828e-fc2c-453a-a139-d40632b005ac"
NC_042494.1	RepeatMasker	DNA/hAT	48045704	48046563	4058	-	.	ID="RND-1_FAMILY-584";TEgroup="ctg_2%7CRND-1_FAMILY-584%7C1";Tend="1127";Tstart="394";shortTE="F";uid="e34ef657-18b7-41be-99d8-29459ee5f14b"
NC_042494.1	RepeatMasker	Unknown	48377832	48378723	6564	-	.	ID="RND-5_FAMILY-6818";Tend="1866";Tstart="977";shortTE="F";uid="086d6e98-592c-475b-88dd-2c814361ed05"
NC_042494.1	RepeatMasker	DNA/Kolobok-E	131360933	131361071	797	-	.	ID="RND-1_FAMILY-42";Tend="1088";Tstart="936";shortTE="F";uid="cd8f82c6-f07e-4299-bacf-2a8d456f7d8a"
NC_042494.1	RepeatMasker	DNA/hAT?	77274844	77274994	876	-	.	ID="RND-5_FAMILY-1226";Tend="1416";Tstart="1271";shortTE="F";uid="ae861b3a-c55e-471a-81a7-6f88a4e2dbb0"
NC_042494.1	RepeatMasker	DNA/hAT-Tip100	142689403	142690211	6093	-	.	ID="RND-1_FAMILY-171";Tend="1761";Tstart="958";shortTE="F";uid="2b2d0171-b36d-4e29-8824-15d362a8d0aa"
NC_042494.1	RepeatMasker	DNA/Ginger	52994688	52994849	493	-	.	ID="RND-6_FAMILY-2771";Tend="2493";Tstart="2336";shortTE="F";uid="fb184131-708c-4c8c-8f63-d7feddf0e9fe"
NC_042494.1	RepeatMasker	RC/Helitron	78469499	78469686	859	-	.	ID="RND-6_FAMILY-8947";Tend="1507";Tstart="1319";shortTE="F";uid="63111cfc-7247-4698-99ec-233e3ff1a1eb"
NC_042494.1	RepeatMasker	DNA/hAT-Tip100	78320404	78320615	1595	-	.	ID="RND-5_FAMILY-9086";Tend="1170";Tstart="960";shortTE="F";uid="265d0a89-6927-4e28-9b32-3a89ba8fada0"
NC_042494.1	RepeatMasker	Unknown	150713828	150714265	1113	-	.	ID="RND-5_FAMILY-2356";Tend="1222";Tstart="746";shortTE="F";uid="beb04c3e-2131-4278-93c6-1e38aab871aa"
NC_042494.1	RepeatMasker	RC/Helitron	71730724	71730937	824	-	.	ID="RND-6_FAMILY-216";Tend="711";Tstart="359";shortTE="F";uid="06214910-4285-4cb9-8154-49b3d7f40895"
NC_042494.1	RepeatMasker	LINE/CR1	148622076	148622509	977	-	.	ID="RND-6_FAMILY-7757";Tend="1535";Tstart="1072";shortTE="F";uid="0120d806-3de6-409c-bf91-d8521b3ae154"
NC_042494.1	RepeatMasker	Unknown	27846500	27846948	2657	-	.	ID="RND-5_FAMILY-1947";Tend="1712";Tstart="1270";shortTE="F";uid="5885d6e8-9981-494e-bd60-423deff04c8c"
NC_042494.1	RepeatMasker	DNA/Ginger-1	69193794	69194065	1730	-	.	ID="RND-6_FAMILY-9672";Tend="1298";Tstart="1025";shortTE="F";uid="b088e6f1-e18f-4eb1-bf0a-bfd30c85d6e7"
NC_042494.1	RepeatMasker	Unknown	169306977	169307080	640	-	.	ID="RND-6_FAMILY-9974";Tend="750";Tstart="641";shortTE="F";uid="c27f01b1-f2fb-4d59-8acb-e44b8e8f2c47"
NC_042494.1	RepeatMasker	Unknown	71382225	71382367	707	-	.	ID="RND-1_FAMILY-240";Tend="1097";Tstart="965";shortTE="F";uid="3b5448ab-8d44-4b21-8664-7e19848efd1d"
NC_042494.1	RepeatMasker	DNA/hAT-Tip100	67003131	67003635	3199	-	.	ID="RND-1_FAMILY-187";Tend="1324";Tstart="791";shortTE="F";uid="b827f940-c2e3-45ae-a4b9-8b24f4c3b74c"
NC_042494.1	RepeatMasker	DNA/Kolobok-T2	111356673	111356898	1044	-	.	ID="KOLOBOK-2_AP";Tend="243";Tstart="1";shortTE="F";uid="9b7a28db-cc0d-4505-be87-b49dceff14ff"
NC_042494.1	RepeatMasker	DNA	75699464	75699999	4361	-	.	ID="RND-4_FAMILY-649";Tend="1385";Tstart="850";shortTE="F";uid="99c2f8b8-7b60-42f5-9b33-058f1c95cfa6"
NC_042494.1	RepeatMasker	DNA/hAT-hAT19	147380622	147380724	500	-	.	ID="RND-6_FAMILY-1230";Tend="888";Tstart="788";shortTE="F";uid="68f0fbbe-b063-46c0-bb39-b61fe7c6e601"
NC_042494.1	RepeatMasker	DNA/hAT-Tip100	113254543	113254692	1203	-	.	ID="RND-1_FAMILY-270";Tend="1107";Tstart="957";shortTE="F";uid="fe5bbd64-2fd6-4528-84fd-e1371179831a"
NC_042494.1	RepeatMasker	DNA	13325285	13325553	1064	-	.	ID="ttaa18_ap";Tend="569";Tstart="336";shortTE="F";uid="8640dfd3-38dd-4eab-aaa1-8c76e47ecf57"
NC_042494.1	RepeatMasker	Retroposon?	2862199	2862366	518	-	.	ID="RND-5_FAMILY-2724";Tend="166";Tstart="4";shortTE="F";uid="694057ea-7365-468a-9751-a464408fc96d"
NC_042494.1	RepeatMasker	DNA	15660126	15660498	566	-	.	ID="dna4-2_ap";TEgroup="ctg_2%7Cdna4-2_ap%7C4";Tend="765";Tstart="3";shortTE="F";uid="1e2874e9-c7da-4447-9ca9-7ffeb801298c"
NC_042494.1	RepeatMasker	DNA/Kolobok-E	18597456	18597710	1398	-	.	ID="KOLOBOKE-4_AP";Tend="4934";Tstart="4683";shortTE="F";uid="a6d4fa97-cb02-4a30-b90d-c1b158dbed71"
NC_042494.1	RepeatMasker	DNA/hAT-Blackjack	58706746	58706903	787	-	.	ID="RND-6_FAMILY-843";Tend="829";Tstart="680";shortTE="F";uid="d6313612-3372-4c8d-8be0-407bd73a46f7"
NC_042494.1	RepeatMasker	DNA/Kolobok-E	2982947	2983136	410	-	.	ID="KOLOBOKE-3_AP";Tend="7511";Tstart="7332";shortTE="F";uid="ad627226-637a-4a0a-8d7e-e632a91a7858"
NC_042494.1	RepeatMasker	DNA/Ginger-1	80178118	80178532	494	-	.	ID="RND-5_FAMILY-7031";Tend="1280";Tstart="854";shortTE="F";uid="3a48da18-fafc-49ca-97a5-a5cc6a4c12bd"
NC_042494.1	RepeatMasker	DNA/TcMar-Tigger	95232372	95232633	2307	-	.	ID="RND-6_FAMILY-3922";Tend="766";Tstart="505";shortTE="F";uid="62c6a2e5-165a-460b-b4c2-2fb3296978fa"
NC_042494.1	RepeatMasker	Retroposon?	87191324	87192088	5611	-	.	ID="RND-6_FAMILY-2390";Tend="2285";Tstart="1528";shortTE="F";uid="0ada8741-468b-4144-b7ea-d2c532a81a35"
NC_042494.1	RepeatMasker	RC/Helitron	136262252	136262993	6034	-	.	ID="RND-1_FAMILY-6";Tend="1682";Tstart="940";shortTE="F";uid="caf78cfe-2f51-4695-882f-10a3e9e1187a"
NC_042494.1	RepeatMasker	DNA/TcMar-m44	53671789	53671997	683	-	.	ID="MARINER-2_AP";Tend="194";Tstart="1";shortTE="F";uid="3ba5077a-69b2-4f23-a935-212233362deb"
NC_042494.1	RepeatMasker	Unknown	88350872	88351283	2036	-	.	ID="RND-1_FAMILY-311";Tend="1294";Tstart="935";shortTE="F";uid="b5c4bb9b-6a3f-4dec-aed8-99c800f11d9f"
NC_042494.1	RepeatMasker	DNA/hAT?	95328311	95328621	979	-	.	ID="RND-5_FAMILY-3458";Tend="1220";Tstart="900";shortTE="F";uid="9866f373-b668-4903-8f86-b297ab2849d2"
NC_042494.1	RepeatMasker	DNA/hAT-Ac	20632495	20632607	681	-	.	ID="RND-1_FAMILY-188";Tend="1349";Tstart="1248";shortTE="F";uid="5df67142-7458-40da-861c-9111e2017b70"
NC_042494.1	RepeatMasker	LINE/L2	76045474	76045577	490	-	.	ID="RND-6_FAMILY-20060";Tend="819";Tstart="723";shortTE="F";uid="faca7b19-b4f0-418e-b305-2d6928b43747"
NC_042494.1	RepeatMasker	DNA/Ginger-1	142558765	142560377	6521	-	.	ID="RND-6_FAMILY-8793";Tend="1751";Tstart="142";shortTE="F";uid="c7c072ba-eb48-404f-9cba-420d0df98a9f"
NC_042494.1	RepeatMasker	Retroposon?	115116002	115116451	718	-	.	ID="SINE2-2_AP";Tend="539";Tstart="85";shortTE="F";uid="ac63f653-436f-4e15-9d64-b7de1fb9ac22"
NC_042494.1	RepeatMasker	DNA	155332375	155332662	496	-	.	ID="TTAA2C_AP";Tend="418";Tstart="164";shortTE="F";uid="1127c6e3-b45f-4146-b769-c8566d415073"
NC_042494.1	RepeatMasker	DNA/hAT-Ac	151020096	151020225	754	-	.	ID="RND-6_FAMILY-24053";Tend="405";Tstart="278";shortTE="F";uid="79f6cac0-81a9-49cc-a52b-c2fa3cff679e"
NC_042494.1	RepeatMasker	DNA/MULE-MuDR	36331439	36331641	1259	-	.	ID="DNA8-28B_AP";Tend="209";Tstart="6";shortTE="F";uid="26ebe5d2-3366-4515-a43e-2f2b3913307b"
NC_042494.1	RepeatMasker	LINE/CR1	155320987	155321124	423	-	.	ID="CR1-3_DPER";Tend="3207";Tstart="3077";shortTE="F";uid="d46bdec8-0af6-40b6-8f42-239272549fb6"
NC_042494.1	RepeatMasker	DNA/Ginger-1	47672130	47672248	503	-	.	ID="RND-6_FAMILY-954";Tend="1016";Tstart="898";shortTE="F";uid="d23850c5-bdb4-439f-baff-591759543814"
NC_042494.1	RepeatMasker	DNA	146713974	146714273	450	-	.	ID="RND-6_FAMILY-8612";Tend="1520";Tstart="1228";shortTE="F";uid="7090b501-6df8-4861-a98a-25ed2069b6c6"
NC_042494.1	RepeatMasker	Retroposon?	49384051	49384610	946	-	.	ID="RND-5_FAMILY-2567";Tend="2237";Tstart="1043";shortTE="F";uid="13d15fe0-2a29-4145-ba1c-90db56f73124"
NC_042494.1	RepeatMasker	DNA/hAT-Tip100	29394866	29395286	3335	-	.	ID="RND-5_FAMILY-14400";Tend="1404";Tstart="981";shortTE="F";uid="b5f9caff-10cf-4eb1-bf18-9b9f419bf1af"
NC_042494.1	RepeatMasker	LINE/R1	125320070	125320189	508	-	.	ID="SART-5_API";Tend="4394";Tstart="4286";shortTE="F";uid="3680630e-559a-4d3a-9845-5361e6ace4c6"
NC_042494.1	RepeatMasker	RC/Helitron	160271137	160272000	6673	-	.	ID="RND-1_FAMILY-33";Tend="1783";Tstart="940";shortTE="F";uid="0d76cd6d-5a7c-4c93-a81e-1c84af394608"
NC_042494.1	RepeatMasker	Retroposon?	53088178	53088819	3942	-	.	ID="RND-6_FAMILY-11842";Tend="1401";Tstart="758";shortTE="F";uid="0f9ea82c-fa61-403c-b0ff-0974872ed53b"
NC_042494.1	RepeatMasker	DNA/Ginger-1	158920500	158921126	1326	-	.	ID="RND-6_FAMILY-954";Tend="1347";Tstart="790";shortTE="F";uid="8471ac9c-971b-4e8c-a709-10bb36ef7d3d"
NC_042494.1	RepeatMasker	LINE/L2	158090009	158090505	841	-	.	ID="RND-5_FAMILY-1718";Tend="1085";Tstart="593";shortTE="F";uid="0cc95266-fd27-4e4e-b3f9-728985e4f1d4"
NC_042494.1	RepeatMasker	Unknown	127758875	127759097	925	-	.	ID="RND-6_FAMILY-2799";Tend="696";Tstart="481";shortTE="F";uid="297fa942-151c-4c88-9af0-84e714ae454d"
NC_042494.1	RepeatMasker	DNA/hAT-Tip100	145366216	145366464	1394	-	.	ID="RND-6_FAMILY-26682";Tend="1364";Tstart="1117";shortTE="F";uid="9ff9c7b6-6ef2-454b-88ae-2656cf534a13"
NC_042494.1	RepeatMasker	DNA/hAT	2526896	2527113	1124	-	.	ID="RND-5_FAMILY-594";Tend="1460";Tstart="1257";shortTE="F";uid="b749d822-da59-4665-8c66-cfbfa77101ec"
NC_042494.1	RepeatMasker	LINE/CR1	105637463	105637584	793	-	.	ID="RND-5_FAMILY-2096";Tend="1778";Tstart="1441";shortTE="F";uid="c12d2aae-1734-47e4-a288-91d02435841e"
NC_042494.1	RepeatMasker	Unknown	24761924	24762075	629	-	.	ID="RND-1_FAMILY-64";Tend="1097";Tstart="949";shortTE="F";uid="78b48971-1d31-496c-93e8-46ab8798ca99"
NC_042494.1	RepeatMasker	DNA/hAT-Tip100	50429364	50429518	520	-	.	ID="RND-6_FAMILY-8821";Tend="569";Tstart="413";shortTE="F";uid="90669511-6746-4f75-99e4-cd430e30b76a"
NC_042494.1	RepeatMasker	RC/Helitron	22308344	22309240	2963	-	.	ID="RND-6_FAMILY-32908";TEgroup="ctg_2%7CRND-6_FAMILY-32908%7C8";Tend="1319";Tstart="554";shortTE="F";uid="8ec10db7-3950-491d-bd9e-081cdbdd181a"
NC_042494.1	RepeatMasker	DNA/hAT-hAT19	5052221	5052761	4418	-	.	ID="DNA8-66_AP";Tend="577";Tstart="36";shortTE="F";uid="ceb6ff10-5d92-469d-95e4-f76d188bdf8d"
NC_042494.1	RepeatMasker	DNA/Kolobok-E	69138855	69139653	5782	-	.	ID="RND-5_FAMILY-751";Tend="1901";Tstart="1122";shortTE="F";uid="b1a96f38-2277-4241-a609-c02602d104d7"
NC_042494.1	RepeatMasker	DNA/hAT-Tip100	138775975	138776099	566	-	.	ID="RND-6_FAMILY-1170";Tend="1202";Tstart="1071";shortTE="F";uid="535d2c50-6d98-41e1-ae59-84cb1241f46d"
NC_042494.1	RepeatMasker	Unknown	73174797	73175131	810	-	.	ID="RND-5_FAMILY-6811";TEgroup="ctg_2%7CRND-5_FAMILY-6811%7C2";Tend="1430";Tstart="1004";shortTE="F";uid="bdeb3d2b-04ce-461a-9ce6-4a08432ca19e"
NC_042494.1	RepeatMasker	DNA	89260915	89261019	474	-	.	ID="RND-6_FAMILY-5599";Tend="530";Tstart="419";shortTE="F";uid="8d4cf073-9d62-4536-b14c-2ec097b07862"
NC_042494.1	RepeatMasker	Retroposon?	126412164	126412448	2095	-	.	ID="RND-5_FAMILY-836";Tend="860";Tstart="582";shortTE="F";uid="5ca36c92-6c53-447e-806a-902fddef4b6f"
NC_042494.1	RepeatMasker	DNA/hAT-Tip100	93845096	93846011	7385	-	.	ID="RND-1_FAMILY-414";Tend="1281";Tstart="385";shortTE="F";uid="9453b7f4-e7ea-41d9-97fc-44f3eff2ae5e"
NC_042494.1	RepeatMasker	DNA/Ginger-1	14758567	14759710	7055	-	.	ID="rnd-6_family-20286";Tend="1795";Tstart="191";shortTE="F";uid="1281ba11-7739-40f9-ad21-b7afd2669d4b"
NC_042494.1	RepeatMasker	RC/Helitron	118146316	118146468	709	-	.	ID="RND-4_FAMILY-831";Tend="1041";Tstart="903";shortTE="F";uid="d9c52143-f0e7-478b-a10a-2175c9f75373"
NC_042494.1	RepeatMasker	DNA/TcMar-Mariner	133238734	133238834	607	-	.	ID="RND-6_FAMILY-21340";Tend="783";Tstart="684";shortTE="F";uid="fd9c3bdc-4f0b-4fb9-9d53-08538f9801cd"
NC_042494.1	RepeatMasker	Unknown	19572222	19572802	3181	-	.	ID="RND-6_FAMILY-36227";Tend="1199";Tstart="687";shortTE="F";uid="af09d551-5725-4df7-99d4-be8a3a772b6c"
NC_042494.1	RepeatMasker	Unknown	61472074	61472411	2309	-	.	ID="RND-1_FAMILY-20";Tend="1285";Tstart="922";shortTE="F";uid="dd86af40-df53-4f14-aeba-08ba0d3d0878"
NC_042494.1	RepeatMasker	LINE/R1	114842265	114842509	537	-	.	ID="RTAG4";Tend="2302";Tstart="2056";shortTE="F";uid="b0c920bd-05a7-4500-85ce-2b42dee0be2a"
NC_042494.1	RepeatMasker	Unknown	131902902	131903322	1311	-	.	ID="RND-1_FAMILY-49";Tend="412";Tstart="20";shortTE="F";uid="53c61196-2591-4dfc-be40-ae6bec46d234"
NC_042494.1	RepeatMasker	DNA/Ginger-2	74252023	74252172	670	-	.	ID="GINGER2-1_AP";Tend="193";Tstart="44";shortTE="F";uid="54c88249-bc39-49b6-8fb5-a758b5abe84b"
NC_042494.1	RepeatMasker	DNA/hAT-Charlie	146438812	146439006	442	-	.	ID="RND-6_FAMILY-16721";Tend="1336";Tstart="1138";shortTE="F";uid="b08f7720-1b60-44a8-b728-aab1315c9e26"
NC_042494.1	RepeatMasker	Unknown	93261568	93262098	1203	-	.	ID="RND-6_FAMILY-37678";Tend="2011";Tstart="1409";shortTE="F";uid="9d10b648-9129-4d73-a822-55d1b9623232"
NC_042494.1	RepeatMasker	DNA/Ginger-1	25627846	25628197	516	-	.	ID="RND-6_FAMILY-22402";Tend="2828";Tstart="2474";shortTE="F";uid="a07d91a3-87a1-4c1d-b9ae-79dab9783111"
NC_042494.1	RepeatMasker	RC/Helitron	126951940	126952131	1060	-	.	ID="RND-4_FAMILY-831";Tend="1086";Tstart="903";shortTE="F";uid="8a8e0983-16f3-4ae2-82c8-bb131b9aefed"
NC_042494.1	RepeatMasker	Retroposon?	142284603	142285389	4813	-	.	ID="RND-6_FAMILY-728";Tend="1329";Tstart="545";shortTE="F";uid="b1844ad9-4344-4712-9e0c-ae7b747ed11a"
NC_042494.1	RepeatMasker	Unknown	169838462	169838614	786	-	.	ID="RND-5_FAMILY-2196";Tend="1687";Tstart="1520";shortTE="F";uid="4ef0a50e-39e2-4950-8afd-bd43c5dbae61"
NC_042494.1	RepeatMasker	DNA	135774114	135774323	524	-	.	ID="RND-6_FAMILY-8931";Tend="1113";Tstart="897";shortTE="F";uid="b5103f1f-e0d2-4aba-83ef-aabb85ef4a53"
NC_042494.1	RepeatMasker	Retroposon?	5797219	5797610	923	-	.	ID="RND-6_FAMILY-18690";Tend="2160";Tstart="1777";shortTE="F";uid="2e081f7f-3f7d-49f0-904d-049ae7e5391e"
NC_042494.1	RepeatMasker	Retroposon?	161709013	161709434	2574	-	.	ID="RND-5_FAMILY-836";Tend="2488";Tstart="2084";shortTE="F";uid="a754ea5d-3b2f-4081-ab30-3d972f0211e2"
NC_042494.1	RepeatMasker	DNA/hAT-Tip100	75388000	75388238	1110	-	.	ID="DNA8-107_AP";Tend="318";Tstart="89";shortTE="F";uid="0c0935df-727e-42b8-8999-545631d15939"
NC_042494.1	RepeatMasker	DNA	152801171	152801608	3152	-	.	ID="DNA2-3_AP";Tend="613";Tstart="175";shortTE="F";uid="9fdac6e0-4522-4e63-91da-c936609c3594"
NC_042494.1	RepeatMasker	Unknown	18513604	18513978	2244	-	.	ID="RND-1_FAMILY-113";Tend="1306";Tstart="925";shortTE="F";uid="3751603b-d51c-4461-904c-78979d29e582"
NC_042494.1	RepeatMasker	DNA/Kolobok-E	67441718	67442171	2147	-	.	ID="RND-4_FAMILY-542";Tend="1433";Tstart="992";shortTE="F";uid="cb123f1f-e471-49f2-9d81-0113d36b7f4d"
NC_042494.1	RepeatMasker	RC/Helitron	49592091	49592412	1955	-	.	ID="RND-6_FAMILY-4563";Tend="1100";Tstart="771";shortTE="F";uid="e38ba57e-334b-4b20-9840-e8be18bc24e9"
NC_042494.1	RepeatMasker	DNA/Ginger-1	154106869	154107025	577	-	.	ID="RND-6_FAMILY-8793";Tend="289";Tstart="113";shortTE="F";uid="fd968d6a-d3e8-422b-8959-92a954fa3f44"
NC_042494.1	RepeatMasker	DNA	149436837	149437213	868	-	.	ID="ttaa2d_ap";Tend="413";Tstart="51";shortTE="F";uid="e5e7e41f-117a-4d72-a7da-9058994ab9ae"
NC_042494.1	RepeatMasker	DNA	10811808	10811949	683	-	.	ID="dna4-2_ap";Tend="143";Tstart="1";shortTE="F";uid="f632e6f6-5383-4cad-a2d8-c0364d35770f"
NC_042494.1	RepeatMasker	DNA/Kolobok-E	54292605	54292764	453	-	.	ID="RND-5_FAMILY-870";Tend="871";Tstart="720";shortTE="F";uid="9bfbf988-ef09-4ff7-86bf-98f2c1c77a25"
NC_042494.1	RepeatMasker	DNA/MULE-MuDR	145287685	145287851	525	-	.	ID="RND-6_FAMILY-10985";Tend="1067";Tstart="911";shortTE="F";uid="5e3ce6f1-e73b-4ea1-9a03-1a6294e955f4"
NC_042494.1	RepeatMasker	RC/Helitron	3679797	3680226	2852	-	.	ID="RND-6_FAMILY-2021";Tend="1167";Tstart="711";shortTE="F";uid="1033b042-9fad-43d7-9de6-d1f53e7c2cc8"
NC_042494.1	RepeatMasker	DNA/Ginger-1	10607324	10609001	10568	-	.	ID="RND-6_FAMILY-6101";Tend="1998";Tstart="280";shortTE="F";uid="45540db1-f681-4dd2-87ce-1d42adf94d6d"
NC_042494.1	RepeatMasker	DNA/hAT	80503036	80504125	8130	-	.	ID="RND-5_FAMILY-1422";Tend="1677";Tstart="591";shortTE="F";uid="4323aeaa-d2ff-497a-9acc-bc155f8b26be"
NC_042494.1	RepeatMasker	DNA/hAT-Tip100	67003636	67003790	1410	-	.	ID="DNA8-102_AP";Tend="155";Tstart="1";shortTE="F";uid="f3d15de5-0d2f-470c-af6d-3f5e17b2a6d3"
NC_042494.1	RepeatMasker	DNA	61757657	61757837	454	-	.	ID="RND-6_FAMILY-345";Tend="192";Tstart="7";shortTE="F";uid="39ccda3c-1856-406a-b5a6-9272d9d8cf11"
NC_042494.1	RepeatMasker	DNA/Ginger-1	72558339	72558857	2714	-	.	ID="RND-6_FAMILY-9672";Tend="2211";Tstart="1688";shortTE="F";uid="71dd3002-b8b7-459d-bfdc-4b491db62372"
NC_042494.1	RepeatMasker	Unknown	148912025	148912370	1502	-	.	ID="RND-6_FAMILY-1477";Tend="1300";Tstart="953";shortTE="F";uid="fe63a0fc-0efe-437d-a99b-20437ef5abd4"
NC_042494.1	RepeatMasker	RC/Helitron	134581142	134581413	1927	-	.	ID="RND-6_FAMILY-23021";Tend="1198";Tstart="937";shortTE="F";uid="34777e05-d797-475d-b06e-758cb4bcf295"
NC_042494.1	RepeatMasker	DNA/Ginger-1	42358039	42358781	5459	-	.	ID="RND-5_FAMILY-7031";Tend="1641";Tstart="883";shortTE="F";uid="044fbbf5-455d-4dbd-ad31-6564de1a06b7"
NC_042494.1	RepeatMasker	Retroposon?	39435934	39436525	926	-	.	ID="RND-5_FAMILY-1426";Tend="2519";Tstart="1977";shortTE="F";uid="a6c760d8-861c-43e0-b561-39f51fa3ad3b"
NC_042494.1	RepeatMasker	DNA/MULE-MuDR	56609058	56609487	3464	-	.	ID="RND-6_FAMILY-4552";Tend="686";Tstart="256";shortTE="F";uid="10b987a7-afc6-4936-b9e0-e53d56e3e212"
NC_042494.1	RepeatMasker	DNA	12270949	12271633	3031	-	.	ID="RND-5_FAMILY-6124";Tend="2054";Tstart="1375";shortTE="F";uid="d2dd14f5-1180-4d5d-947d-517bd6c3e338"
NC_042494.1	RepeatMasker	Unknown	8656134	8656462	1193	-	.	ID="RND-5_FAMILY-793";Tend="1739";Tstart="1406";shortTE="F";uid="e0d13de2-0d79-412f-9580-2ff940fc0a3f"
NC_042494.1	RepeatMasker	Unknown	3554125	3554500	2359	-	.	ID="RND-1_FAMILY-113";Tend="1298";Tstart="928";shortTE="F";uid="a21cd6c8-b6a0-47d4-830a-25dfdcba664c"
NC_042494.1	RepeatMasker	DNA/hAT-Tip100	18800941	18802183	7341	-	.	ID="RND-1_FAMILY-77";Tend="2202";Tstart="885";shortTE="F";uid="23172676-d3e2-4a28-abe7-4f4290500c70"
NC_042494.1	RepeatMasker	DNA/MULE-MuDR	106921711	106922121	2648	-	.	ID="RND-4_FAMILY-85";Tend="2221";Tstart="1807";shortTE="F";uid="37f9ba2a-abba-4669-a00a-bc0e48b90cf2"
NC_042494.1	RepeatMasker	DNA	165362572	165363269	3033	-	.	ID="DNA4-2_AP";Tend="769";Tstart="1";shortTE="F";uid="1d0d97f6-3fe4-40fa-b778-e7a4b0d1a0fc"
NC_042494.1	RepeatMasker	DNA/hAT-hAT19	164789528	164790105	4237	-	.	ID="DNA8-45_AP";Tend="581";Tstart="1";shortTE="F";uid="a0c5d283-1925-4159-a402-6d2fa8451aaf"
NC_042494.1	RepeatMasker	Unknown	131899940	131900228	2135	-	.	ID="RND-6_FAMILY-6874";Tend="1511";Tstart="1234";shortTE="F";uid="46fb33ea-4d8f-4bc1-886a-3c421d3bbf30"
NC_042494.1	RepeatMasker	DNA/Kolobok-E	164281358	164282790	8017	-	.	ID="RND-5_FAMILY-751";Tend="1892";Tstart="461";shortTE="F";uid="c5e3d092-8d47-4780-9aab-09e5c94a1ab8"
NC_042494.1	RepeatMasker	DNA/hAT-Tip100	62999961	63000285	1874	-	.	ID="rnd-5_family-11892";Tend="1328";Tstart="1047";shortTE="F";uid="6068d314-a0b7-4cf5-b25f-f4aee82e196a"
NC_042494.1	RepeatMasker	Retroposon?	139584188	139584767	1558	-	.	ID="RND-6_FAMILY-29059";Tend="1379";Tstart="855";shortTE="F";uid="f146b834-ac08-4895-968d-1f351d46f09a"
NC_042494.1	RepeatMasker	DNA/Ginger-1	73593292	73593452	417	-	.	ID="rnd-6_family-3332";Tend="1324";Tstart="1207";shortTE="F";uid="e0d4d90b-2d2f-458f-8352-8e68ac995ad7"
NC_042494.1	RepeatMasker	RC/Helitron	149223545	149223736	959	-	.	ID="RND-6_FAMILY-2195";Tend="906";Tstart="710";shortTE="F";uid="5102adb9-d05e-485f-8b8f-5255d5294d7e"
NC_042494.1	RepeatMasker	LINE/I-Jockey	53359853	53360597	5787	-	.	ID="RND-6_FAMILY-20965";Tend="1955";Tstart="1218";shortTE="F";uid="c56a53dc-84f8-4f22-8736-1896c957697f"
NC_042494.1	RepeatMasker	DNA/hAT	79520353	79521428	6913	-	.	ID="RND-6_FAMILY-22715";Tend="1700";Tstart="667";shortTE="F";uid="e361d38a-585a-439f-9d2e-c65b9c5285eb"
NC_042494.1	RepeatMasker	Unknown	120848935	120849151	956	-	.	ID="RND-6_FAMILY-181";Tend="1741";Tstart="1480";shortTE="F";uid="092b1a21-a82b-4846-986e-26a5e8abd144"
NC_042494.1	RepeatMasker	DNA/Ginger-1	54049499	54049689	450	-	.	ID="RND-6_FAMILY-3332";Tend="1371";Tstart="1186";shortTE="F";uid="bcdedcb9-843b-4cce-a5c5-dc4cd09a9802"
NC_042494.1	RepeatMasker	DNA/hAT-Ac	81878434	81879031	4953	-	.	ID="dna8-11_ap";Tend="667";Tstart="12";shortTE="F";uid="91e6f1af-9023-4a2f-9636-c3c54c5976f0"
NC_042494.1	RepeatMasker	RC/Helitron	28527192	28527359	1116	-	.	ID="RND-6_FAMILY-7990";Tend="1634";Tstart="1460";shortTE="F";uid="ce67901f-8e38-4eed-95a1-97638b1d3145"
NC_042494.1	RepeatMasker	DNA/PIF-Harbinger	9003687	9003845	521	-	.	ID="RND-6_FAMILY-7293";Tend="716";Tstart="573";shortTE="F";uid="e2a0ddc8-4b2f-4f71-8736-1415459bd341"
NC_042494.1	RepeatMasker	DNA/MULE-MuDR	56176378	56177301	4479	-	.	ID="dna8-28b_ap";Tend="805";Tstart="1";shortTE="F";uid="bbdabfb9-11de-44c9-a29e-c40ca57d5733"
NC_042494.1	RepeatMasker	DNA/Kolobok-E	37233658	37233833	590	-	.	ID="RND-5_FAMILY-751";Tend="627";Tstart="461";shortTE="F";uid="bec8a074-8500-4d73-a656-5ff9c24b181c"
NC_042494.1	RepeatMasker	Unknown	109987399	109988173	790	-	.	ID="RND-6_FAMILY-17568";TEgroup="ctg_2%7CRND-6_FAMILY-17568%7C15";Tend="1880";Tstart="1044";shortTE="F";uid="1bbbc13b-0a22-4d79-934e-3c68bad9e1a9"
NC_042494.1	RepeatMasker	Unknown	31397340	31397541	1031	-	.	ID="RND-1_FAMILY-54";Tend="1056";Tstart="839";shortTE="F";uid="f192bb97-4cd9-4160-9ee7-44b3ec93b462"
NC_042494.1	RepeatMasker	DNA/hAT-Charlie	109197417	109197958	2202	-	.	ID="hat-n11_ap";Tend="631";Tstart="113";shortTE="F";uid="9cbf76ee-d3ba-42f3-9b8f-071ebda16333"
NC_042494.1	RepeatMasker	Unknown	69309923	69310069	504	-	.	ID="RND-6_FAMILY-26045";Tend="929";Tstart="789";shortTE="F";uid="c16f3752-b56d-4a5b-980f-78162f3c8b3a"
NC_042494.1	RepeatMasker	DNA/Ginger-1	34595711	34596073	2518	-	.	ID="RND-6_FAMILY-51198";Tend="1133";Tstart="782";shortTE="F";uid="b3541021-2701-4183-8e18-9062903bb5c9"
NC_042494.1	RepeatMasker	DNA/hAT-hAT19	55425006	55425276	2272	-	.	ID="RND-6_FAMILY-9265";Tend="470";Tstart="200";shortTE="F";uid="33556262-c23c-4dcc-aeb5-11f49057a929"
NC_042494.1	RepeatMasker	DNA/Ginger-1	112825781	112826184	1458	-	.	ID="RND-4_FAMILY-641";TEgroup="ctg_2%7CRND-4_FAMILY-641%7C5";Tend="1484";Tstart="972";shortTE="F";uid="890e07a1-99dc-405e-9dfa-0cc59b21a0ba"
NC_042494.1	RepeatMasker	DNA	23416724	23417136	2823	-	.	ID="DNA8-38_AP";Tend="419";Tstart="1";shortTE="F";uid="c2968439-cb24-4188-9a7f-052c75e5b328"
NC_042494.1	RepeatMasker	DNA	13994509	13994893	946	-	.	ID="ttaa2c_ap";Tend="409";Tstart="54";shortTE="F";uid="2eb909a1-ca46-42bb-96f3-5a38c3740e96"
NC_042494.1	RepeatMasker	DNA/hAT-Tip100	65051234	65051880	4070	-	.	ID="RND-5_FAMILY-5552";Tend="1974";Tstart="1347";shortTE="F";uid="8387446e-b6f6-433e-a144-ef05ee4f3c85"
NC_042494.1	RepeatMasker	DNA	18607098	18607449	753	-	.	ID="TTAA2C_AP";Tend="411";Tstart="81";shortTE="F";uid="14ce6381-0c34-4bbd-bbe9-1b915dc19d2f"
NC_042494.1	RepeatMasker	DNA/hAT-Tip100	169904620	169904813	1141	-	.	ID="DNA8-19_AP";Tend="360";Tstart="166";shortTE="F";uid="205e2a54-be56-4523-82e2-57a1a4f2e173"
NC_042494.1	RepeatMasker	DNA/hAT?	103066413	103066801	1459	-	.	ID="RND-5_FAMILY-1226";Tend="1433";Tstart="928";shortTE="F";uid="f358f7e7-63af-40be-a976-5a432a1f217d"
NC_042494.1	RepeatMasker	DNA/hAT-Tip100	71566590	71566857	1785	-	.	ID="RND-4_FAMILY-2225";Tend="1311";Tstart="1030";shortTE="F";uid="d09b7dbd-94db-4252-bd81-4c243805f079"
NC_042494.1	RepeatMasker	DNA	167421466	167421882	3064	-	.	ID="TTAA2B_AP";Tend="426";Tstart="7";shortTE="F";uid="a3846958-bb9c-4e0e-8409-8b120d56b29c"
NC_042494.1	RepeatMasker	DNA/Kolobok-E	86828228	86828330	555	-	.	ID="RND-6_FAMILY-1999";Tend="820";Tstart="720";shortTE="F";uid="c13040ad-a13a-4441-8198-d4e6c4f07958"
NC_042494.1	RepeatMasker	DNA/P	50762122	50762377	1629	-	.	ID="DNA8-26_AP";Tend="261";Tstart="1";shortTE="F";uid="09153704-eb95-41bf-a76c-3fcd5f0e17b7"
NC_042494.1	RepeatMasker	DNA/Ginger-1	153257508	153257611	500	-	.	ID="RND-6_FAMILY-954";Tend="1195";Tstart="1089";shortTE="F";uid="8041b915-bed8-4d62-8eb7-051e51b8e2d9"
NC_042494.1	RepeatMasker	DNA/hAT-Tip100	104970820	104970998	1254	-	.	ID="RND-1_FAMILY-140";Tend="942";Tstart="763";shortTE="F";uid="6690381f-c17b-48fc-8389-1b1630c3506a"
NC_042494.1	RepeatMasker	DNA/Ginger	159926069	159926389	1438	-	.	ID="RND-6_FAMILY-2771";Tend="1769";Tstart="1496";shortTE="F";uid="ee035075-2cf7-4869-bfaf-4f095375c10b"
NC_042494.1	RepeatMasker	DNA/hAT	58608047	58608219	1144	-	.	ID="RND-1_FAMILY-216";Tend="1983";Tstart="1809";shortTE="F";uid="6a5affa1-e176-484c-98f9-4d3d03f6da63"
NC_042494.1	RepeatMasker	DNA	91177041	91177212	592	-	.	ID="dna4-2_ap";Tend="185";Tstart="1";shortTE="F";uid="9470ad1a-e502-482b-ac5c-13fae4d364cb"
NC_042494.1	RepeatMasker	DNA/TcMar-m44	80727693	80727812	831	-	.	ID="RND-6_FAMILY-3017";Tend="831";Tstart="709";shortTE="F";uid="42e60bcc-6d15-4577-939b-4464179c1810"
NC_042494.1	RepeatMasker	DNA/Ginger-1	111533823	111533962	437	-	.	ID="rnd-6_family-954";Tend="1027";Tstart="838";shortTE="F";uid="8e91cec3-95cd-483b-9957-a895bea157b7"
NC_042494.1	RepeatMasker	Unknown	140923145	140923468	609	-	.	ID="RND-1_FAMILY-288";TEgroup="ctg_2%7CRND-1_FAMILY-288%7C2";Tend="900";Tstart="600";shortTE="F";uid="d39fbf82-2007-4253-89b5-5fc00a6825dd"
NC_042494.1	RepeatMasker	DNA/Ginger-1	49550887	49551171	411	-	.	ID="RND-6_FAMILY-22402";Tend="2068";Tstart="1781";shortTE="F";uid="8d6c5ea7-9f01-4380-a67c-b4dd3095b23b"
NC_042494.1	RepeatMasker	DNA/hAT-Tip100	647077	647297	1868	-	.	ID="DNA8-62_AP";Tend="223";Tstart="3";shortTE="F";uid="a9c3e11c-fdfb-454c-a846-05561ad43908"
NC_042494.1	RepeatMasker	RC/Helitron	141166887	141167147	885	-	.	ID="RND-6_FAMILY-32908";Tend="1247";Tstart="977";shortTE="F";uid="f3e32553-aa5e-47de-9566-72b7a83e25dc"
NC_042494.1	RepeatMasker	Unknown	4954809	4955068	629	-	.	ID="RND-6_FAMILY-30810";Tend="286";Tstart="31";shortTE="F";uid="2441f5c9-e1b4-468f-894a-5dcaa09bfe42"
NC_042494.1	RepeatMasker	Retroposon?	97064463	97066645	16869	-	.	ID="SINE2-2_AP";Tend="1998";Tstart="1";shortTE="F";uid="751845f0-27c2-44ea-b77f-bfe2bc7494b9"
NC_042494.1	RepeatMasker	RC/Helitron	47211542	47211667	711	-	.	ID="RND-4_FAMILY-831";Tend="1472";Tstart="1341";shortTE="F";uid="2e2aa791-d158-4e68-8d34-d7a5fc5fae26"
NC_042494.1	RepeatMasker	Unknown	140438023	140438135	459	-	.	ID="RND-5_FAMILY-177";Tend="535";Tstart="432";shortTE="F";uid="b5cc98f5-0374-4403-9a0e-379e90d1abc2"
NC_042494.1	RepeatMasker	DNA	90017375	90017738	701	-	.	ID="DNA4-3_AP";Tend="632";Tstart="278";shortTE="F";uid="761ae3a0-729d-4e9d-9362-38641ceb7985"
NC_042494.1	RepeatMasker	DNA/hAT-Ac	55153461	55153758	1004	-	.	ID="RND-6_FAMILY-5979";TEgroup="ctg_2%7CRND-6_FAMILY-5979%7C1";Tend="1467";Tstart="417";shortTE="F";uid="46aad98d-cbd9-413a-ab81-b395bc966838"
NC_042494.1	RepeatMasker	DNA/Ginger	23327814	23327921	455	-	.	ID="RND-1_FAMILY-173";Tend="1813";Tstart="1710";shortTE="F";uid="1e26330b-2f17-41db-a387-316512e3bc9e"
NC_042494.1	RepeatMasker	Retroposon?	78148198	78149022	6058	-	.	ID="RND-6_FAMILY-2390";Tend="2584";Tstart="1720";shortTE="F";uid="4c8fa91c-1a01-4f75-b843-f0146628f303"
NC_042494.1	RepeatMasker	DNA	68953912	68954180	669	-	.	ID="dna4-2_ap";Tend="265";Tstart="3";shortTE="F";uid="82b3d0e9-b940-4273-9320-16e77f89c2e7"
NC_042494.1	RepeatMasker	LINE/I	31229680	31229786	778	-	.	ID="RND-6_FAMILY-9393";Tend="1213";Tstart="1110";shortTE="F";uid="f66fa9b6-8ed8-4d7e-9d33-5abbbe5cf094"
NC_042494.1	RepeatMasker	RC/Helitron	84968763	84969461	3563	-	.	ID="RND-4_FAMILY-831";Tend="1492";Tstart="566";shortTE="F";uid="fbefbd80-054b-4df0-94df-3cb14226317c"
NC_042494.1	RepeatMasker	DNA	159733782	159734301	990	-	.	ID="DNA4-2_AP";Tend="528";Tstart="1";shortTE="F";uid="1c3b924c-6311-4bd0-8e7e-7ed6d188bded"
NC_042494.1	RepeatMasker	DNA/hAT-Tip100	52264580	52264699	501	-	.	ID="RND-6_FAMILY-3955";Tend="1130";Tstart="999";shortTE="F";uid="f3c87997-b81c-4efd-9272-73de39d7b0af"
NC_042494.1	RepeatMasker	DNA/Ginger-1	9217433	9217563	544	-	.	ID="rnd-6_family-14973";Tend="1032";Tstart="833";shortTE="F";uid="74f6d88b-274f-49bb-91a5-300688ff78f6"
NC_042494.1	RepeatMasker	DNA	47928442	47928602	643	-	.	ID="RND-6_FAMILY-4333";Tend="1630";Tstart="1458";shortTE="F";uid="65a5ab1a-6062-4eb3-b09e-d8f54c94ab51"
NC_042494.1	RepeatMasker	DNA/hAT-Tip100	26464759	26465328	1988	-	.	ID="RND-5_FAMILY-4890";Tend="1125";Tstart="522";shortTE="F";uid="f061f17a-cd07-459e-8770-6fb743cfb5d5"
NC_042494.1	RepeatMasker	DNA/Ginger-1	13554268	13554484	442	-	.	ID="RND-5_FAMILY-1668";Tend="1857";Tstart="1639";shortTE="F";uid="4a604816-1e81-4a44-868f-ca1653624c4c"
NC_042494.1	RepeatMasker	DNA/Kolobok-E	150849328	150849762	434	-	.	ID="RND-5_FAMILY-6218";TEgroup="ctg_2%7CRND-5_FAMILY-6218%7C6";Tend="2156";Tstart="1702";shortTE="F";uid="773013a8-29d4-4c48-9997-e4ad577df077"
NC_042494.1	RepeatMasker	DNA/hAT-Tip100	35001254	35001846	2262	-	.	ID="RND-6_FAMILY-8983";Tend="864";Tstart="32";shortTE="F";uid="a3b7e511-a2d1-4208-8eb6-5fa2c5096163"
NC_042494.1	RepeatMasker	DNA/Ginger-2	170410472	170410675	1683	-	.	ID="RND-6_FAMILY-366";Tend="263";Tstart="61";shortTE="F";uid="77d06fa6-67c8-4b84-b7b0-034ad6d43323"
NC_042494.1	RepeatMasker	Unknown	90900870	90901039	717	-	.	ID="RND-5_FAMILY-1362";Tend="1543";Tstart="1377";shortTE="F";uid="001ecb9c-31eb-4cb6-9f1e-95567c7cd98b"
NC_042494.1	RepeatMasker	Unknown	89024479	89024633	597	-	.	ID="RND-1_FAMILY-240";Tend="1102";Tstart="964";shortTE="F";uid="8ff7b4c2-064e-43c3-a046-e82d86cbcf7e"
NC_042494.1	RepeatMasker	DNA	66456224	66456456	805	-	.	ID="DNA4-3_AP";Tend="370";Tstart="156";shortTE="F";uid="cb64bf2c-3e84-428a-9891-76413e47a165"
NC_042494.1	RepeatMasker	DNA	65866526	65866819	1831	-	.	ID="RND-5_FAMILY-4319";Tend="2184";Tstart="1858";shortTE="F";uid="ad199a35-2a2c-46ad-abad-9b3d4600c6b3"
NC_042494.1	RepeatMasker	DNA	70226584	70226778	787	-	.	ID="RND-1_FAMILY-464";Tend="1511";Tstart="1310";shortTE="F";uid="e63f4b12-4403-40c5-b87b-f630089ce35e"
NC_042494.1	RepeatMasker	DNA/MULE-MuDR	29747518	29747895	1073	-	.	ID="MUDR12X_AP";TEgroup="ctg_2%7CMUDR12X_AP%7C2";Tend="595";Tstart="1";shortTE="F";uid="3be4a2cf-6c52-4844-bef5-81630eb6fe3e"
NC_042494.1	RepeatMasker	RC/Helitron	122302620	122303366	2123	-	.	ID="RND-6_FAMILY-32908";Tend="1318";Tstart="591";shortTE="F";uid="a6765c2a-dba1-492f-8de2-f382603c496d"
NC_042494.1	RepeatMasker	Unknown	7276416	7277664	2911	-	.	ID="RND-5_FAMILY-7540";Tend="1560";Tstart="322";shortTE="F";uid="3e58e726-67d6-4ed4-b1fc-b61a0c7952e3"
NC_042494.1	RepeatMasker	DNA/hAT-Tip100	129697584	129697750	1303	-	.	ID="DNA8-16B_AP";Tend="167";Tstart="1";shortTE="F";uid="dad8d761-e96f-4cb5-bc21-5dadb020d9bc"
NC_042494.1	RepeatMasker	Retroposon?	150326314	150326908	4534	-	.	ID="RND-6_FAMILY-2390";Tend="1323";Tstart="754";shortTE="F";uid="852de58c-cc0e-4b84-9b5f-6d6f076159f9"
NC_042494.1	RepeatMasker	Unknown	136167943	136168210	921	-	.	ID="RND-6_FAMILY-10989";Tend="1208";Tstart="948";shortTE="F";uid="f862b747-fb4e-48b7-9215-5492befc1a8b"
NC_042494.1	RepeatMasker	Retroposon?	6031010	6031346	1716	-	.	ID="RND-6_FAMILY-11842";Tend="2200";Tstart="1848";shortTE="F";uid="c69a56df-f28e-44e3-8fd6-a41ba227b7db"
NC_042494.1	RepeatMasker	DNA/TcMar-Tc1	143564669	143564809	468	-	.	ID="MARINER-N22_AG";Tend="1353";Tstart="1208";shortTE="F";uid="3c2364ef-f7bd-48fb-9bdc-088be73b7e52"
NC_042494.1	RepeatMasker	DNA/hAT-Charlie	92258023	92258228	1635	-	.	ID="DNA8-32_AP";Tend="240";Tstart="29";shortTE="F";uid="3d931a60-ab70-447f-973a-f2438de4868d"
NC_042494.1	RepeatMasker	DNA/hAT-Tip100	116249673	116250179	1164	-	.	ID="DNA8-83_AP";Tend="603";Tstart="151";shortTE="F";uid="4bfc944c-4d71-4343-a676-c21781c50f31"
NC_042494.1	RepeatMasker	DNA/hAT-Ac	73748456	73748667	401	-	.	ID="RND-5_FAMILY-2505";Tend="1502";Tstart="1259";shortTE="F";uid="de11e9ce-852f-45d5-b42f-8183f2f02a94"
NC_042494.1	RepeatMasker	Retroposon?	147883461	147885017	11008	-	.	ID="RND-6_FAMILY-18690";Tend="2230";Tstart="705";shortTE="F";uid="cbc5b54f-6360-4836-a3ca-75440263efb3"
NC_042494.1	RepeatMasker	DNA	110292001	110292105	571	-	.	ID="TTAA3B_AP";Tend="435";Tstart="336";shortTE="F";uid="72915f3f-29e4-4a1f-8a6c-dde1e3074861"
NC_042494.1	RepeatMasker	Retroposon?	86826621	86826925	1054	-	.	ID="RND-5_FAMILY-7341";Tend="1901";Tstart="1629";shortTE="F";uid="0f3c725d-6277-4c45-b9d4-496ad9abd861"
NC_042494.1	RepeatMasker	Unknown	644051	645968	2657	-	.	ID="RND-1_FAMILY-240";TEgroup="ctg_2%7CRND-1_FAMILY-240%7C1";Tend="1977";Tstart="22";shortTE="F";uid="a17c1aca-27ce-4e5f-94aa-65d7ea1877c7"
NC_042494.1	RepeatMasker	DNA/hAT-Tip100	90172184	90172649	439	-	.	ID="RND-6_FAMILY-8916";TEgroup="ctg_2%7CRND-6_FAMILY-8916%7C2";Tend="1545";Tstart="710";shortTE="F";uid="010deb54-5b07-4d82-96fa-fc09c933a877"
NC_042494.1	RepeatMasker	Retroposon?	118274056	118274569	558	-	.	ID="RND-6_FAMILY-18690";Tend="2220";Tstart="1655";shortTE="F";uid="2986cc01-d090-4fc8-8126-ac23273df707"
NC_042494.1	RepeatMasker	DNA/MULE-MuDR	97785599	97785825	677	-	.	ID="RND-6_FAMILY-10985";Tend="1115";Tstart="907";shortTE="F";uid="21a87d39-9851-46bd-925f-761dd7971d4a"
NC_042494.1	RepeatMasker	DNA/hAT-Tip100	27802629	27803130	1067	-	.	ID="DNA8-106_AP";TEgroup="ctg_2%7CDNA8-106_AP%7C8";Tend="1366";Tstart="941";shortTE="F";uid="3896693a-ec91-4820-b4bf-dd0177241f48"
NC_042494.1	RepeatMasker	DNA/hAT-Tip100	107690394	107690564	1206	-	.	ID="DNA8-6_AP";Tend="172";Tstart="1";shortTE="F";uid="ddfebb4f-41a7-4d4f-b627-e1db379c3c92"
NC_042494.1	RepeatMasker	Unknown	92533186	92533822	1155	-	.	ID="RND-6_FAMILY-15741";Tend="1137";Tstart="520";shortTE="F";uid="dc2dd859-b868-47fb-8f41-d5c2125d468e"
NC_042494.1	RepeatMasker	RC/Helitron	71458121	71458430	992	-	.	ID="RND-5_FAMILY-1199";Tend="1017";Tstart="770";shortTE="F";uid="58b69189-1a0c-4af8-a9c4-e4093a649ef5"
NC_042494.1	RepeatMasker	Unknown	151757557	151758115	2091	-	.	ID="RND-5_FAMILY-18481";Tend="1345";Tstart="870";shortTE="F";uid="1dd58855-4d45-456a-94e8-96109e53ffab"
NC_042494.1	RepeatMasker	DNA	61710414	61710719	834	-	.	ID="RND-1_FAMILY-464";Tend="1328";Tstart="975";shortTE="F";uid="12efaf2b-8d89-46e3-9217-46fd1a809958"
NC_042494.1	RepeatMasker	DNA	59043157	59043551	2165	-	.	ID="RND-5_FAMILY-3376";Tend="1480";Tstart="1063";shortTE="F";uid="9c3d078d-a45c-43ca-97cb-5d5099c04c78"
NC_042494.1	RepeatMasker	Unknown	70089457	70089737	1492	-	.	ID="RND-1_FAMILY-12";Tend="1170";Tstart="885";shortTE="F";uid="a2750ea3-c73c-4aaf-bcdd-592e01c80f23"
NC_042494.1	RepeatMasker	DNA/hAT-hAT19	151889622	151890074	2961	-	.	ID="HAT-N12_AP";Tend="492";Tstart="1";shortTE="F";uid="41332c2f-1df8-4d4f-8d76-7e351f26d2a3"
NC_042494.1	RepeatMasker	DNA/Kolobok-E	110712609	110712822	1579	-	.	ID="RND-6_FAMILY-2243";Tend="212";Tstart="1";shortTE="F";uid="a9d639a7-a318-4827-a14e-a79a03d036b8"
NC_042494.1	RepeatMasker	DNA/Kolobok-E	70530186	70530969	4872	-	.	ID="RND-5_FAMILY-3924";Tend="3159";Tstart="2436";shortTE="F";uid="78ab3c2b-acac-4290-95ad-5bee9522c4d1"
NC_042494.1	RepeatMasker	Retroposon?	103387771	103388000	1262	-	.	ID="RND-6_FAMILY-11842";Tend="1215";Tstart="776";shortTE="F";uid="101b1e6b-48f4-48ae-bce3-f5abb61d84db"
NC_042494.1	RepeatMasker	DNA	137969607	137969792	703	-	.	ID="RND-6_FAMILY-14917";Tend="584";Tstart="378";shortTE="F";uid="d32aab0e-3af9-4efb-9768-01d80434d39b"
NC_042494.1	RepeatMasker	DNA/hAT-Ac	164193361	164193790	2249	-	.	ID="DNA8-20_AP";Tend="454";Tstart="38";shortTE="F";uid="a0bd222d-7087-4ea8-9431-470cbf6e15fa"
NC_042494.1	RepeatMasker	DNA	161405044	161405188	409	-	.	ID="DNAX-2_AP";Tend="166";Tstart="28";shortTE="F";uid="2b174ec6-3a09-4933-9d18-913ee4b34341"
NC_042494.1	RepeatMasker	DNA/hAT-Charlie	124981933	124982342	2864	-	.	ID="DNA8-72_AP";Tend="412";Tstart="3";shortTE="F";uid="e840e3d7-3d26-466a-8dad-e92f7c6aeefd"
NC_042494.1	RepeatMasker	Retroposon?	168093896	168094268	1744	-	.	ID="RND-6_FAMILY-7552";Tend="2563";Tstart="2324";shortTE="F";uid="7274edcf-e7dc-454f-81b3-24b88f31ff2e"
NC_042494.1	RepeatMasker	RC/Helitron	28814747	28814950	1137	-	.	ID="RND-6_FAMILY-2195";Tend="908";Tstart="717";shortTE="F";uid="e9157721-66da-4b0f-a344-eef59178e284"
NC_042494.1	RepeatMasker	DNA/hAT-Ac	95526190	95526410	699	-	.	ID="RND-6_FAMILY-5979";TEgroup="ctg_2%7CRND-6_FAMILY-5979%7C6";Tend="1462";Tstart="497";shortTE="F";uid="db74006c-7239-4e9f-a4c2-2710bfca275c"
NC_042494.1	RepeatMasker	Retroposon?	153036244	153036669	1023	-	.	ID="RND-5_FAMILY-306";Tend="723";Tstart="258";shortTE="F";uid="7fa81067-a2d2-4ac0-9fee-48e104d6c31e"
NC_042494.1	RepeatMasker	DNA/hAT-Tip100	80381579	80381876	1883	-	.	ID="RND-6_FAMILY-3857";Tend="1258";Tstart="979";shortTE="F";uid="f53606fd-b329-46b4-afc2-7a9e0297b9d8"
NC_042494.1	RepeatMasker	Retroposon?	48798682	48800355	5336	-	.	ID="RND-6_FAMILY-13553";Tend="2590";Tstart="872";shortTE="F";uid="ae604ea0-c473-47e5-8fb1-d22cf7d4c8b0"
NC_042494.1	RepeatMasker	DNA/hAT-Tip100	127279742	127279910	507	-	.	ID="RND-6_FAMILY-3602";Tend="1226";Tstart="952";shortTE="F";uid="ff1336f8-ae2d-4e49-a2cd-e9852b9ff24d"
NC_042494.1	RepeatMasker	LINE/I	1483634	1484009	466	-	.	ID="RND-6_FAMILY-148";Tend="1448";Tstart="1093";shortTE="F";uid="e2a5f3fb-faa4-4370-9f29-cc4e7d44c3f6"
NC_042494.1	RepeatMasker	LINE/CR1	106508123	106508500	576	-	.	ID="RND-6_FAMILY-65";Tend="1037";Tstart="680";shortTE="F";uid="910da28b-b6ef-4cc2-bd92-f81fb56f98a8"
NC_042494.1	RepeatMasker	DNA/hAT-Charlie	153564514	153565139	5083	-	.	ID="RND-6_FAMILY-11680";Tend="1619";Tstart="986";shortTE="F";uid="9ed4a827-72cf-4a3d-8457-768c0f59309d"
NC_042494.1	RepeatMasker	DNA/hAT-Tip100	169379272	169379856	1066	-	.	ID="RND-1_FAMILY-139";TEgroup="ctg_2%7CRND-1_FAMILY-139%7C3";Tend="1675";Tstart="833";shortTE="F";uid="7bc4e536-b161-4e5e-ab8e-346c1dabace7"
NC_042494.1	RepeatMasker	DNA/Kolobok-E	25491400	25491525	706	-	.	ID="RND-6_FAMILY-829";Tend="1190";Tstart="1067";shortTE="F";uid="0cb88ce8-9783-437a-8959-5f66579f83a4"
NC_042494.1	RepeatMasker	RC/Helitron	27932713	27932955	638	-	.	ID="RND-5_FAMILY-1022";Tend="1529";Tstart="1304";shortTE="F";uid="d1230402-3010-49e1-b25c-3542cbbcac55"
NC_042494.1	RepeatMasker	Unknown	138753521	138753829	1611	-	.	ID="RND-6_FAMILY-17028";Tend="1148";Tstart="851";shortTE="F";uid="cca67d18-5f17-4ab0-98b1-f6637a660339"
NC_042494.1	RepeatMasker	DNA/hAT-Ac	56973918	56975815	12140	-	.	ID="RND-5_FAMILY-3706";Tend="2627";Tstart="789";shortTE="F";uid="5f8d4636-cabd-4ecb-99e9-2fb50e96cbd3"
NC_042494.1	RepeatMasker	Unknown	83442177	83442393	1057	-	.	ID="RND-1_FAMILY-476";Tend="1222";Tstart="1017";shortTE="F";uid="ab79c39f-dc7a-4abf-bd01-f0995e5956fd"
NC_042494.1	RepeatMasker	DNA/Ginger-1	65233337	65234416	7284	-	.	ID="rnd-5_family-5803";Tend="1841";Tstart="779";shortTE="F";uid="8c751817-e05f-41b3-b394-68228f97b0cd"
NC_042494.1	RepeatMasker	LINE/RTE-BovB	138646562	138647075	493	-	.	ID="RND-5_FAMILY-2268";Tend="1088";Tstart="564";shortTE="F";uid="36ab918f-6b67-45c8-bb8f-2fa364bb8901"
NC_042494.1	RepeatMasker	DNA	38981617	38982156	4555	-	.	ID="TTAA12_AP";Tend="539";Tstart="1";shortTE="F";uid="a662dea2-313f-4e13-96ff-b51626526419"
NC_042494.1	RepeatMasker	Unknown	8509637	8509919	1097	-	.	ID="RND-6_FAMILY-36865";Tend="1337";Tstart="1058";shortTE="F";uid="a85c9dbb-5fe5-429d-b5c0-0c8df52f6fd7"
NC_042494.1	RepeatMasker	DNA	115286923	115287096	1155	-	.	ID="rnd-6_family-14385";Tend="1359";Tstart="1209";shortTE="F";uid="425540d9-1425-4cc0-9f00-ef3d089951ac"
NC_042494.1	RepeatMasker	DNA/Kolobok-E	12952766	12953278	3560	-	.	ID="RND-6_FAMILY-15442";Tend="2015";Tstart="1494";shortTE="F";uid="5bd09ebf-3000-48a0-90f3-0a9ad7962c8a"
NC_042494.1	RepeatMasker	DNA/Ginger-1	80918510	80919001	2328	-	.	ID="rnd-4_family-641";Tend="1471";Tstart="966";shortTE="F";uid="a270f155-abc9-4539-9cba-317da109552c"
NC_042494.1	RepeatMasker	DNA/hAT	146363419	146363772	2920	-	.	ID="RND-6_FAMILY-2704";Tend="1266";Tstart="913";shortTE="F";uid="9aa4f1a5-79d1-4d5b-9259-7f99ff983d03"
NC_042494.1	RepeatMasker	DNA/hAT-Ac	64430503	64431023	3659	-	.	ID="DNA8-56_AP";Tend="527";Tstart="1";shortTE="F";uid="571a4992-9163-4a03-9664-7384a6effe62"
NC_042494.1	RepeatMasker	DNA	111414311	111414672	1729	-	.	ID="RND-5_FAMILY-3376";Tend="1487";Tstart="1109";shortTE="F";uid="d4ed6c3e-9f04-46b0-8268-670a60836d93"
NC_042494.1	RepeatMasker	Unknown	100184169	100184438	746	-	.	ID="RND-1_FAMILY-305";Tend="1284";Tstart="1043";shortTE="F";uid="466a35f4-6f43-4c94-ac1b-1a814ea9f173"
NC_042494.1	RepeatMasker	Retroposon?	112963723	112964009	989	-	.	ID="RND-5_FAMILY-7341";Tend="1906";Tstart="1606";shortTE="F";uid="faf1b4af-7317-424f-9fca-fa5edd58ae39"
NC_042494.1	RepeatMasker	Unknown	21543024	21543224	601	-	.	ID="RND-6_FAMILY-113";Tend="1081";Tstart="884";shortTE="F";uid="aba355b8-0898-4588-ae64-ef9ab0d8dae4"
NC_042494.1	RepeatMasker	DNA/hAT-Tip100	123007319	123007708	2522	-	.	ID="RND-1_FAMILY-337";Tend="1140";Tstart="742";shortTE="F";uid="eaf352eb-5871-4ccf-9529-da588707d3c3"
NC_042494.1	RepeatMasker	Unknown	116924046	116924192	409	-	.	ID="RND-5_FAMILY-9100";Tend="1285";Tstart="1141";shortTE="F";uid="2d7957a6-9072-4a33-b0d3-b6fba4db943d"
NC_042494.1	RepeatMasker	Unknown	69981803	69982267	2986	-	.	ID="RND-1_FAMILY-44";Tend="650";Tstart="136";shortTE="F";uid="d28e6286-6af5-4600-82e1-b3f4aab68077"
NC_042494.1	RepeatMasker	DNA	27910393	27910982	744	-	.	ID="DNA4-1_AP";Tend="655";Tstart="21";shortTE="F";uid="86ad62d1-6cb0-4364-83a1-443e07b2f158"
NC_042494.1	RepeatMasker	DNA	164790106	164790271	1124	-	.	ID="DNA4-3_AP";Tend="274";Tstart="99";shortTE="F";uid="20542da3-a2a7-4dc6-9443-7d0b6a48e82f"
NC_042494.1	RepeatMasker	DNA/Kolobok-E	64594009	64594360	817	-	.	ID="rnd-6_family-15442";Tend="1068";Tstart="498";shortTE="F";uid="202bd88a-d647-4b5e-8190-33d7fe32e4c7"
NC_042494.1	RepeatMasker	DNA	77656309	77656614	457	-	.	ID="DNA4-3_AP";Tend="367";Tstart="64";shortTE="F";uid="57d724f9-c9ff-49ca-9a71-1eebdf911dfa"
NC_042494.1	RepeatMasker	DNA	3607059	3607212	456	-	.	ID="RND-6_FAMILY-41655";Tend="577";Tstart="413";shortTE="F";uid="179e4e50-0dd7-4d30-9611-4963efd29ae1"
NC_042494.1	RepeatMasker	DNA/hAT-Ac	146057670	146057809	955	-	.	ID="RND-5_FAMILY-9150";Tend="1032";Tstart="893";shortTE="F";uid="945e3353-468b-496f-91ce-8760f69a0c26"
NC_042494.1	RepeatMasker	LINE/I-Jockey	113018184	113018808	2027	-	.	ID="RND-6_FAMILY-651";Tend="976";Tstart="342";shortTE="F";uid="b6c9da4f-0d3e-4fac-be15-9bbf670554fe"
NC_042494.1	RepeatMasker	RC/Helitron	93836578	93836973	3187	-	.	ID="RND-1_FAMILY-220";Tend="1762";Tstart="1368";shortTE="F";uid="51411e1c-812c-4ae7-8809-c6529072ab60"
NC_042494.1	RepeatMasker	Retroposon?	128499663	128499909	708	-	.	ID="RND-5_FAMILY-2567";Tend="1337";Tstart="1084";shortTE="F";uid="cc30df8f-7485-47fb-9934-325f136a6735"
NC_042494.1	RepeatMasker	Unknown	155377497	155377686	484	-	.	ID="RND-3_FAMILY-73";Tend="1078";Tstart="897";shortTE="F";uid="f09dd9d9-f626-49ec-b598-5b1e7ff05c8c"
NC_042494.1	RepeatMasker	Retroposon?	144805213	144805764	4161	-	.	ID="RND-6_FAMILY-2390";Tend="2529";Tstart="1943";shortTE="F";uid="605afbb1-4ee2-4034-a24b-15b5ed6294f3"
NC_042494.1	RepeatMasker	DNA/hAT	48867062	48867592	2786	-	.	ID="DNA8-108_AP";TEgroup="ctg_2%7CDNA8-108_AP%7C5";Tend="705";Tstart="1";shortTE="F";uid="6574f3ea-b090-438d-9e6c-92603880481e"
NC_042494.1	RepeatMasker	DNA/Kolobok-E	67137372	67137539	8478	-	.	ID="rnd-6_family-15442";Tend="2521";Tstart="870";shortTE="F";uid="5ad2fc05-63b4-4eae-a28b-55c6d08e43c3"
NC_042494.1	RepeatMasker	DNA/Ginger-1	99564306	99564965	1327	-	.	ID="RND-6_FAMILY-20286";Tend="2273";Tstart="1630";shortTE="F";uid="fc1e2b74-ee7b-4077-9b22-3a9b4b966a81"
NC_042494.1	RepeatMasker	DNA	83458110	83458475	1635	-	.	ID="DNA8-61_AP";Tend="506";Tstart="59";shortTE="F";uid="eb9f4d79-1415-41e7-9ef9-28273999a256"
NC_042494.1	RepeatMasker	DNA/MULE-MuDR	2782717	2782919	705	-	.	ID="RND-6_FAMILY-10985";Tend="1119";Tstart="906";shortTE="F";uid="a080860e-e557-43cc-b776-0580e7a32fa5"
NC_042494.1	RepeatMasker	Unknown	123578660	123578964	1353	-	.	ID="RND-6_FAMILY-30909";Tend="1273";Tstart="960";shortTE="F";uid="a383c646-6fa7-4d94-8d73-f21ea87a96df"
NC_042494.1	RepeatMasker	Unknown	125556749	125557015	1552	-	.	ID="RND-6_FAMILY-2812";Tend="1659";Tstart="1382";shortTE="F";uid="75d5d617-b334-4481-8f19-d523971c8b09"
NC_042494.1	RepeatMasker	DNA/Kolobok-E	165801320	165801555	673	-	.	ID="RND-6_FAMILY-829";Tend="1563";Tstart="1351";shortTE="F";uid="dd8acbac-71aa-4b09-8cf9-3a7cfe975649"
NC_042494.1	RepeatMasker	Unknown	170703080	170703299	725	-	.	ID="RND-5_FAMILY-4704";TEgroup="ctg_2%7CRND-5_FAMILY-4704%7C2";Tend="2238";Tstart="1471";shortTE="F";uid="57e94483-c5bd-4789-898b-7be5632391b5"
NC_042494.1	RepeatMasker	DNA/hAT-hAT19	1622955	1623063	566	-	.	ID="DNA8-82_AP";Tend="440";Tstart="332";shortTE="F";uid="eb54c7d5-de5c-4919-a49a-89e10e12abfc"
NC_042494.1	RepeatMasker	Retroposon?	146692385	146692772	720	-	.	ID="RND-6_FAMILY-14959";Tend="1621";Tstart="1224";shortTE="F";uid="e17bb89e-982c-4172-8931-b930e30146f2"
NC_042494.1	RepeatMasker	Unknown	24811534	24811745	615	-	.	ID="RND-6_FAMILY-20448";TEgroup="ctg_2%7CRND-6_FAMILY-20448%7C2";Tend="1500";Tstart="925";shortTE="F";uid="4ec963ec-6f63-4c56-b9b5-a7690f29cfd1"
NC_042494.1	RepeatMasker	DNA/hAT-Ac	142114550	142114727	734	-	.	ID="RND-5_FAMILY-5446";Tend="825";Tstart="641";shortTE="F";uid="8c02143c-ea72-4163-a378-e46e1a43479d"
NC_042494.1	RepeatMasker	DNA	103532284	103533916	4154	-	.	ID="RND-5_FAMILY-2343";Tend="1621";Tstart="4";shortTE="F";uid="a9c1dbdb-ce9b-4b7e-8399-f43ec8e28030"
NC_042494.1	RepeatMasker	DNA/Ginger-1	108517138	108518393	8864	-	.	ID="RND-6_FAMILY-22402";Tend="2532";Tstart="1253";shortTE="F";uid="41dcf1df-b871-483f-9bf4-1d3c4b257973"
NC_042494.1	RepeatMasker	DNA/TcMar-Pogo	145287306	145287406	457	-	.	ID="RND-6_FAMILY-2924";Tend="1308";Tstart="1211";shortTE="F";uid="af44636c-e790-4097-946d-8d47793d1929"
NC_042494.1	RepeatMasker	DNA/Ginger	80212393	80212655	1952	-	.	ID="RND-6_FAMILY-5156";Tend="1174";Tstart="905";shortTE="F";uid="85938348-98d2-4d2d-aa93-26ddbd2837c9"
NC_042494.1	RepeatMasker	DNA/Ginger-1	68980953	68981124	1086	-	.	ID="RND-6_FAMILY-22402";Tend="2638";Tstart="2467";shortTE="F";uid="048055a5-f4ad-4a10-8dcf-375151b1e33e"
NC_042494.1	RepeatMasker	DNA/hAT	19417931	19418845	7232	-	.	ID="RND-1_FAMILY-584";Tend="1587";Tstart="670";shortTE="F";uid="78b086b2-b6b4-4f46-be76-fcacd8f7d385"
NC_042494.1	RepeatMasker	DNA	124461858	124462093	1561	-	.	ID="RND-6_FAMILY-275";Tend="1131";Tstart="895";shortTE="F";uid="9e8edf4f-6dc3-4ffe-a605-24998f8c2b08"
NC_042494.1	RepeatMasker	Unknown	467077	467183	543	-	.	ID="RND-3_FAMILY-73";Tend="1049";Tstart="935";shortTE="F";uid="80a7da74-4ff1-44df-ab91-ecf1ae96ee4f"
NC_042494.1	RepeatMasker	Retroposon?	11139525	11140243	6149	-	.	ID="RND-1_FAMILY-571";Tend="1394";Tstart="680";shortTE="F";uid="659c10c3-b7af-45ce-aed5-ea5fbd06bba4"
NC_042494.1	RepeatMasker	LINE/CR1	36368061	36368823	616	-	.	ID="RND-5_FAMILY-960";Tend="1452";Tstart="676";shortTE="F";uid="70dd54b2-0a59-41d3-9a21-036556c4d043"
NC_042494.1	RepeatMasker	DNA/Ginger-1	84425082	84426384	5527	-	.	ID="rnd-6_family-6101";Tend="1947";Tstart="800";shortTE="F";uid="85189b62-9e93-45b9-9485-258da8b22b25"
NC_042494.1	RepeatMasker	DNA/Kolobok-E	71602822	71603524	4744	-	.	ID="RND-1_FAMILY-277";Tend="1592";Tstart="894";shortTE="F";uid="9244e803-769a-41a4-86e6-1c331a0ce509"
NC_042494.1	RepeatMasker	DNA/Ginger-1	103621918	103622247	641	-	.	ID="RND-6_FAMILY-20286";Tend="2340";Tstart="1995";shortTE="F";uid="dd9840ba-9eb7-43de-b5a2-c68134aa3656"
NC_042494.1	RepeatMasker	Unknown	145372313	145372838	549	-	.	ID="RND-5_FAMILY-2356";Tend="934";Tstart="428";shortTE="F";uid="fa068323-bbca-4172-8d6b-4fee5103abc8"
NC_042494.1	RepeatMasker	DNA/hAT-Tip100	45131612	45131717	608	-	.	ID="RND-1_FAMILY-414";Tend="1854";Tstart="1744";shortTE="F";uid="89c90fd5-763c-4069-91ad-3a8d4506ed26"
NC_042494.1	RepeatMasker	DNA/hAT-Tip100	108529630	108530211	4910	-	.	ID="DNA8-100_AP";Tend="660";Tstart="74";shortTE="F";uid="fb3b9561-874f-4a2c-96b4-9f1c84516897"
NC_042494.1	RepeatMasker	DNA	134898463	134898855	1261	-	.	ID="DNAX-2_AP";Tend="464";Tstart="28";shortTE="F";uid="7bb1ef65-1af7-479f-bec9-bc52ea4770f6"
NC_042494.1	RepeatMasker	DNA/Kolobok-E	142108262	142108514	847	-	.	ID="rnd-6_family-6865";Tend="718";Tstart="529";shortTE="F";uid="00010409-63fd-4e36-ade4-f3453a365b38"
NC_042494.1	RepeatMasker	Retroposon?	138830573	138832123	12234	-	.	ID="RND-6_FAMILY-2390";Tend="2523";Tstart="938";shortTE="F";uid="81adfe94-886d-4a8c-80be-04dd92fe0a5b"
NC_042494.1	RepeatMasker	LINE/CR1	131900624	131901788	2144	-	.	ID="RND-5_FAMILY-7256";Tend="1931";Tstart="803";shortTE="F";uid="b187da1b-3f08-40ae-ace0-24ba47d16692"
NC_042494.1	RepeatMasker	DNA/Kolobok-E	113053104	113053393	1888	-	.	ID="RND-6_FAMILY-3437";Tend="790";Tstart="510";shortTE="F";uid="90623ce2-4d40-49b1-b2b2-b86679ae340a"
NC_042494.1	RepeatMasker	Retroposon?	48773756	48775011	3759	-	.	ID="RND-6_FAMILY-13553";Tend="2020";Tstart="877";shortTE="F";uid="6ea810ba-9a44-473d-b426-2042d397cff4"
NC_042494.1	RepeatMasker	DNA/Ginger-1	57887425	57887613	1181	-	.	ID="RND-6_FAMILY-51198";Tend="965";Tstart="775";shortTE="F";uid="053fbc48-a248-4612-a00a-caf6f2b921ae"
NC_042494.1	RepeatMasker	DNA/hAT-Tip100	132976810	132977296	518	-	.	ID="RND-5_FAMILY-311";TEgroup="ctg_2%7CRND-5_FAMILY-311%7C5";Tend="1942";Tstart="637";shortTE="F";uid="6b761f86-3afd-481a-81d8-4ae8c2443747"
NC_042494.1	RepeatMasker	Unknown	127267542	127267739	1518	-	.	ID="RND-1_FAMILY-313";Tend="1136";Tstart="939";shortTE="F";uid="fc7d2d9c-c645-47cd-a431-ed110ae854f7"
NC_042494.1	RepeatMasker	DNA/Kolobok-E	90966480	90967371	6093	-	.	ID="RND-1_FAMILY-434";Tend="1862";Tstart="956";shortTE="F";uid="057a6c71-60c2-43cd-862a-854b1856058e"
NC_042494.1	RepeatMasker	Retroposon?	64811244	64811392	518	-	.	ID="RND-5_FAMILY-1426";Tend="2437";Tstart="2285";shortTE="F";uid="2490f984-014a-41b2-9d84-9e8d89e0ed77"
NC_042494.1	RepeatMasker	RC/Helitron	156279236	156279566	2809	-	.	ID="RND-6_FAMILY-17400";Tend="1328";Tstart="992";shortTE="F";uid="d20323d5-71b8-44d2-bc2f-448c36b80ca8"
NC_042494.1	RepeatMasker	Unknown	42276275	42276541	1245	-	.	ID="RND-1_FAMILY-64";Tend="1200";Tstart="945";shortTE="F";uid="f9fcb61d-689c-43d6-be57-6bbf911a855c"
NC_042494.1	RepeatMasker	DNA	41363678	41364098	2498	-	.	ID="TTAA5_AP";Tend="442";Tstart="1";shortTE="F";uid="0ad2350f-575f-4668-9b4a-ef73b816ef4b"
NC_042494.1	RepeatMasker	Retroposon?	169453689	169455392	9479	-	.	ID="RND-6_FAMILY-13553";Tend="2539";Tstart="870";shortTE="F";uid="21a525c5-257d-4013-ab7f-ff00300d31af"
NC_042494.1	RepeatMasker	LINE/CR1	137348612	137349651	806	-	.	ID="RND-5_FAMILY-7256";Tend="1704";Tstart="678";shortTE="F";uid="1fc42173-e816-40d7-945b-a3bbb855c2b8"
NC_042494.1	RepeatMasker	DNA/hAT-Tip100	116248810	116248964	1320	-	.	ID="RND-1_FAMILY-270";Tend="1107";Tstart="953";shortTE="F";uid="4bc41047-47ec-4baa-8482-be3834102098"
NC_042494.1	RepeatMasker	DNA	95345953	95346378	2881	-	.	ID="TTAA2_AP";Tend="427";Tstart="1";shortTE="F";uid="2cd5feee-654c-4875-8a51-b1c3e5042cce"
NC_042494.1	RepeatMasker	DNA/MULE-MuDR	155237518	155237738	989	-	.	ID="RND-6_FAMILY-3830";Tend="1100";Tstart="869";shortTE="F";uid="04ed0ca5-f90e-470d-b2a3-7a94474b5e1a"
NC_042494.1	RepeatMasker	DNA/hAT-Tip100	158277766	158278053	646	-	.	ID="RND-6_FAMILY-1170";Tend="1231";Tstart="890";shortTE="F";uid="6633bcdf-8b12-4cae-9fe3-669918be411f"
NC_042494.1	RepeatMasker	Unknown	167695475	167695798	2060	-	.	ID="RND-1_FAMILY-326";Tend="1882";Tstart="1552";shortTE="F";uid="e898b9f8-495d-46e3-a731-40bb71886dff"
NC_042494.1	RepeatMasker	Unknown	72294827	72295556	5523	-	.	ID="RND-5_FAMILY-2475";Tend="1657";Tstart="931";shortTE="F";uid="39a0c643-8481-4b94-b184-5607eef581dd"
NC_042494.1	RepeatMasker	DNA/Ginger-1	63001666	63001854	1041	-	.	ID="RND-6_FAMILY-9672";Tend="989";Tstart="802";shortTE="F";uid="9c416731-cf70-4989-8a36-7af5a08a2483"
NC_042494.1	RepeatMasker	DNA/hAT-Tip100	115841219	115841361	765	-	.	ID="RND-5_FAMILY-16506";Tend="1063";Tstart="931";shortTE="F";uid="2e6f3945-192e-4a87-a253-f7e863c735b9"
NC_042494.1	RepeatMasker	Unknown	104696774	104697167	1230	-	.	ID="RND-5_FAMILY-2665";Tend="1251";Tstart="862";shortTE="F";uid="6c84f01e-4987-486a-9e6a-6fab769f4dc9"
NC_042494.1	RepeatMasker	DNA	15991926	15992632	597	-	.	ID="DNA4-2_AP";Tend="755";Tstart="53";shortTE="F";uid="64389650-0ec0-4f1e-9344-6aa869a89492"
NC_042494.1	RepeatMasker	DNA/P	118418652	118419611	7669	-	.	ID="RND-6_FAMILY-14251";Tend="1973";Tstart="1035";shortTE="F";uid="5a2a5895-f74f-4fe1-bc10-43508c996c9e"
NC_042494.1	RepeatMasker	DNA/hAT-Tip100	115080453	115080580	1032	-	.	ID="DNA8-106_AP";Tend="1366";Tstart="1241";shortTE="F";uid="73b79ca8-816d-480f-b806-b8a16f768c30"
NC_042494.1	RepeatMasker	Unknown	19562361	19562653	2183	-	.	ID="RND-6_FAMILY-36227";Tend="1491";Tstart="1200";shortTE="F";uid="9ed6e6a1-54c9-4812-a823-e2c19d32baa8"
NC_042494.1	RepeatMasker	Retroposon?	141605358	141605608	965	-	.	ID="RND-5_FAMILY-398";Tend="1537";Tstart="160";shortTE="F";uid="8e127c23-cdea-45ba-80ca-1dec8aa8d5d0"
NC_042494.1	RepeatMasker	DNA	57666038	57666249	499	-	.	ID="dna4-2_ap";Tend="236";Tstart="2";shortTE="F";uid="21360c8f-1e28-4790-9252-9d74635dd9d8"
NC_042494.1	RepeatMasker	DNA	130546774	130547025	498	-	.	ID="dna4-2_ap";Tend="222";Tstart="5";shortTE="F";uid="e371fcff-ccec-42e2-b388-a478c7e0963f"
NC_042494.1	RepeatMasker	DNA/Ginger-1	140799137	140799261	4177	-	.	ID="rnd-6_family-3871";Tend="1307";Tstart="1000";shortTE="F";uid="3f85da49-2726-472c-b5d4-146e9f71dbf6"
NC_042494.1	RepeatMasker	DNA/hAT-Blackjack	37796693	37797485	951	-	.	ID="RND-6_FAMILY-1365";Tend="1716";Tstart="919";shortTE="F";uid="9f09bb14-a2fa-4d64-92a4-df9ff264c5cb"
NC_042494.1	RepeatMasker	LINE/I-Jockey	11319411	11320175	2274	-	.	ID="RND-6_FAMILY-11101";Tend="1921";Tstart="1143";shortTE="F";uid="ba600173-7d98-4683-a39d-ebdef01d801b"
NC_042494.1	RepeatMasker	RC/Helitron	77144718	77145452	2486	-	.	ID="RND-6_FAMILY-3340";Tend="1676";Tstart="521";shortTE="F";uid="edd213f8-4368-4726-91f6-26a8e8a2c501"
NC_042494.1	RepeatMasker	LTR/Gypsy	9888802	9888930	572	-	.	ID="GYPSY-24_DEL-I";Tend="2731";Tstart="2603";shortTE="F";uid="f6fab2c8-b272-42a5-a343-ddbe334f54c5"
NC_042494.1	RepeatMasker	DNA/Ginger-1	113400441	113401175	798	-	.	ID="RND-5_FAMILY-5803";Tend="2665";Tstart="1857";shortTE="F";uid="023bef59-8201-479c-a7d3-46b05b90666e"
NC_042494.1	RepeatMasker	DNA	145319760	145320192	3714	-	.	ID="RND-1_FAMILY-542";Tend="1391";Tstart="958";shortTE="F";uid="00d19365-255b-4690-8807-fa2a9de13501"
NC_042494.1	RepeatMasker	DNA/Ginger-1	21169895	21170821	1740	-	.	ID="RND-6_FAMILY-20286";Tend="2520";Tstart="1566";shortTE="F";uid="c3dc72ab-d339-4158-af22-418b5b34b2c5"
NC_042494.1	RepeatMasker	RC/Helitron	155332952	155333192	1432	-	.	ID="RND-6_FAMILY-2238";Tend="937";Tstart="698";shortTE="F";uid="77f728bd-fdc0-4771-8837-b345fdf9b88a"
NC_042494.1	RepeatMasker	Retroposon?	36666270	36666537	2184	-	.	ID="RND-6_FAMILY-3283";Tend="1127";Tstart="862";shortTE="F";uid="8e7756a6-325c-42ed-89ab-47a41ca24935"
NC_042494.1	RepeatMasker	Unknown	49841677	49842023	1195	-	.	ID="RND-6_FAMILY-2799";Tend="1639";Tstart="1353";shortTE="F";uid="6dbdb6ab-bc6d-4dcb-aae7-c32f4ec314e5"
NC_042494.1	RepeatMasker	DNA/Ginger-1	164757468	164757670	615	-	.	ID="GINGER1-1_AP";Tend="3389";Tstart="3153";shortTE="F";uid="31e1b6ee-6e15-4bf3-985e-65bc06021248"
NC_042494.1	RepeatMasker	Unknown	137696791	137697080	2116	-	.	ID="RND-1_FAMILY-103";Tend="742";Tstart="456";shortTE="F";uid="54402562-f7bd-4446-a108-fbe7947e9164"
NC_042494.1	RepeatMasker	Unknown	122453280	122453529	1852	-	.	ID="RND-6_FAMILY-417";Tend="994";Tstart="749";shortTE="F";uid="e55ee00c-0b36-476e-9cae-3f4e6db4eb76"
NC_042494.1	RepeatMasker	Retroposon?	129290636	129290958	1260	-	.	ID="RND-6_FAMILY-193";Tend="929";Tstart="683";shortTE="F";uid="d9f32fae-0289-4540-b91b-a781e6e2f7ad"
NC_042494.1	RepeatMasker	DNA/Ginger-1	125045089	125045304	1404	-	.	ID="RND-6_FAMILY-20286";Tend="2048";Tstart="1832";shortTE="F";uid="77ce612e-01b5-4242-a7ec-d92bc6f9058c"
NC_042494.1	RepeatMasker	DNA	87829466	87829953	2792	-	.	ID="RND-6_FAMILY-8931";Tend="1379";Tstart="899";shortTE="F";uid="826452a4-fdfc-45e6-93b7-ab2669c2c6ef"
NC_042494.1	RepeatMasker	DNA/hAT-Ac	79314207	79314439	942	-	.	ID="RND-6_FAMILY-3184";Tend="1530";Tstart="1305";shortTE="F";uid="d1162c41-60ce-4a9e-9a56-ba191f474c0d"
NC_042494.1	RepeatMasker	DNA	92112256	92112376	980	-	.	ID="DNA3-4_AP";Tend="121";Tstart="1";shortTE="F";uid="9aff875c-500e-4e6c-8132-ffa4c8022a1c"
NC_042494.1	RepeatMasker	Retroposon?	109746332	109746447	472	-	.	ID="RND-6_FAMILY-832";Tend="554";Tstart="437";shortTE="F";uid="d1bdbdc6-cabd-45b4-9ec9-f3ed3b7c9504"
NC_042494.1	RepeatMasker	DNA	147333912	147334156	1835	-	.	ID="DNA8-15_AP";Tend="243";Tstart="3";shortTE="F";uid="81c2f4f7-b2cb-4ffa-89b8-38ca81108d62"
NC_042494.1	RepeatMasker	DNA	89416767	89416951	539	-	.	ID="DNA4-2_AP";Tend="560";Tstart="377";shortTE="F";uid="160d17c8-03f5-41f2-9d79-6a91500fadbf"
NC_042494.1	RepeatMasker	DNA/hAT	98088551	98089004	3325	-	.	ID="DNA8-85_AP";Tend="466";Tstart="1";shortTE="F";uid="48ae5922-c584-49c3-b5e6-415c9951da73"
NC_042494.1	RepeatMasker	DNA	40669789	40670068	773	-	.	ID="RND-1_FAMILY-27";Tend="1627";Tstart="1375";shortTE="F";uid="6d1ac372-4c71-4131-98ca-0bb5ee81bf56"
NC_042494.1	RepeatMasker	DNA/hAT-Tip100	11685198	11685347	1039	-	.	ID="DNA8-63_AP";Tend="145";Tstart="1";shortTE="F";uid="962f278b-f848-4059-8310-57f8d7f4b8b8"
NC_042494.1	RepeatMasker	DNA	131279367	131279833	2674	-	.	ID="DNAX-2_AP";Tend="463";Tstart="1";shortTE="F";uid="367e3bc3-b44d-4ef4-8c36-aa9b19e18d9c"
NC_042494.1	RepeatMasker	DNA	65806360	65806804	1893	-	.	ID="RND-6_FAMILY-41655";Tend="857";Tstart="399";shortTE="F";uid="55676595-06f8-498e-ad47-d072ff80264b"
NC_042494.1	RepeatMasker	DNA	169710964	169711095	645	-	.	ID="RND-5_FAMILY-3404";Tend="1915";Tstart="1794";shortTE="F";uid="796bc13e-e006-4c53-a73a-c92c8fb3e863"
NC_042494.1	RepeatMasker	Retroposon?	99939261	99939603	2087	-	.	ID="RND-6_FAMILY-6254";Tend="839";Tstart="512";shortTE="F";uid="17ab4c4b-8baa-41c1-a74a-2bae1feeb9b0"
NC_042494.1	RepeatMasker	DNA	39107191	39107627	2391	-	.	ID="RND-6_FAMILY-2785";Tend="1079";Tstart="711";shortTE="F";uid="2800755d-a9f8-4179-8db3-5e5aadd77cab"
NC_042494.1	RepeatMasker	DNA/Kolobok-E	137687565	137687903	2299	-	.	ID="RND-4_FAMILY-3163";Tend="1826";Tstart="1493";shortTE="F";uid="b52be93f-817e-4625-bf30-5d998b6e62a6"
NC_042494.1	RepeatMasker	Unknown	164721277	164721435	1419	-	.	ID="RND-6_FAMILY-29607";Tend="1400";Tstart="1243";shortTE="F";uid="05c66e3f-4f49-460a-bc18-c6b799673096"
NC_042494.1	RepeatMasker	Retroposon?	128665000	128665135	480	-	.	ID="RND-6_FAMILY-5001";Tend="827";Tstart="685";shortTE="F";uid="2ceedf65-b591-49c9-867c-930ee6d6c959"
NC_042494.1	RepeatMasker	Unknown	90381808	90381941	731	-	.	ID="RND-5_FAMILY-2196";Tend="784";Tstart="660";shortTE="F";uid="42302eef-f072-4309-b611-4d739d107a37"
NC_042494.1	RepeatMasker	DNA/Kolobok-E	18072472	18072894	910	-	.	ID="RND-6_FAMILY-829";Tend="1481";Tstart="1068";shortTE="F";uid="5e6fb062-a87c-4325-88cb-fd3be468dca5"
NC_042494.1	RepeatMasker	DNA/hAT	165349856	165350634	5846	-	.	ID="RND-5_FAMILY-8723";Tend="1791";Tstart="944";shortTE="F";uid="aef6060f-5399-4c7b-bb54-dc262e8381bd"
NC_042494.1	RepeatMasker	Unknown	110218845	110219424	2532	-	.	ID="RND-5_FAMILY-5924";Tend="1336";Tstart="722";shortTE="F";uid="f55e6666-4ff4-41e0-9373-43b09d60ffe0"
NC_042494.1	RepeatMasker	DNA	48730646	48730953	2124	-	.	ID="RND-6_FAMILY-428";Tend="1121";Tstart="753";shortTE="F";uid="02fc5bda-d614-4953-af2e-f629c179bf98"
NC_042494.1	RepeatMasker	LINE/RTE-BovB	139336084	139336215	479	-	.	ID="RND-6_FAMILY-5376";Tend="753";Tstart="437";shortTE="F";uid="e9f70138-1c6a-47c1-a855-dd6ded055c25"
NC_042494.1	RepeatMasker	DNA	73000331	73000432	667	-	.	ID="DNA8-25_AP";Tend="503";Tstart="402";shortTE="F";uid="3951c710-f8dd-44f7-88f4-b54622bf8313"
NC_042494.1	RepeatMasker	RC/Helitron	139038521	139039035	3389	-	.	ID="RND-6_FAMILY-43";Tend="1630";Tstart="1111";shortTE="F";uid="64f2ff9c-eb1c-46fd-885c-e0c858d0ac23"
NC_042494.1	RepeatMasker	DNA	29324199	29324749	3752	-	.	ID="TTAA16_AP";Tend="569";Tstart="7";shortTE="F";uid="50bbaffd-6c15-4f5b-8775-e31043b03ecd"
NC_042494.1	RepeatMasker	DNA/TcMar-m44	163260875	163261323	2631	-	.	ID="RND-4_FAMILY-1899";Tend="1411";Tstart="958";shortTE="F";uid="dc9b16f3-d4ec-4f6b-a014-b6849935d014"
NC_042494.1	RepeatMasker	LINE/CR1	147410915	147411984	7990	-	.	ID="RND-6_FAMILY-30";Tend="1619";Tstart="591";shortTE="F";uid="80deb472-660a-4cd5-9e54-33d2e67939cb"
NC_042494.1	RepeatMasker	DNA/hAT-Charlie	130560882	130561132	1244	-	.	ID="dna8-34_ap";Tend="178";Tstart="1";shortTE="F";uid="9741d368-0bb5-4776-86ca-e42c1111135f"
NC_042494.1	RepeatMasker	DNA	16908335	16908599	1341	-	.	ID="RND-1_FAMILY-464";Tend="1406";Tstart="1159";shortTE="F";uid="9e2735dd-71d3-480d-b94d-ca6d6229acdf"
NC_042494.1	RepeatMasker	DNA/Ginger-1	159830948	159831469	3138	-	.	ID="rnd-6_family-14973";Tend="1765";Tstart="828";shortTE="F";uid="f05dcc23-d11a-475a-bf29-6157f01117bf"
NC_042494.1	RepeatMasker	DNA/MULE-MuDR	170246884	170247266	558	-	.	ID="rnd-5_family-5335";Tend="1342";Tstart="989";shortTE="F";uid="1ed46ccf-442e-42b7-bb4c-c32b39ddf69f"
NC_042494.1	RepeatMasker	DNA/Kolobok-E	80219721	80219900	550	-	.	ID="RND-6_FAMILY-10575";Tend="1123";Tstart="938";shortTE="F";uid="1e6c9f48-6fce-4b61-935b-d7e64f8fa72f"
NC_042494.1	RepeatMasker	DNA	145080320	145080621	721	-	.	ID="RND-4_FAMILY-649";Tend="1315";Tstart="972";shortTE="F";uid="f0817723-a487-4a05-aeb0-e4b53263fa75"
NC_042494.1	RepeatMasker	DNA/hAT-Tip100	17540604	17541017	2769	-	.	ID="RND-1_FAMILY-208";Tend="1577";Tstart="1173";shortTE="F";uid="6b0e5ee9-33ba-49ad-830f-b985f834c24e"
NC_042494.1	RepeatMasker	DNA/Kolobok-E	155318421	155319429	8347	-	.	ID="RND-1_FAMILY-130";Tend="1172";Tstart="182";shortTE="F";uid="9ec664ce-d152-4415-880c-4b6c0f56fa29"
NC_042494.1	RepeatMasker	RC/Helitron	80074485	80075221	6141	-	.	ID="RND-1_FAMILY-6";Tend="1680";Tstart="940";shortTE="F";uid="c74a1009-7193-49af-ab9b-fc8f007f7b9c"
NC_042494.1	RepeatMasker	DNA	68736816	68737018	614	-	.	ID="RND-6_FAMILY-664";Tend="1182";Tstart="980";shortTE="F";uid="6f178b06-6e4f-472a-b24c-553c3dd1f4ad"
NC_042494.1	RepeatMasker	DNA/Maverick	48601525	48601800	1080	-	.	ID="rnd-5_family-21927";Tend="3389";Tstart="2896";shortTE="F";uid="2b49fabb-4d3c-4203-a222-3c5c3c3929f9"
NC_042494.1	RepeatMasker	RC/Helitron	75439648	75439941	2063	-	.	ID="RND-1_FAMILY-33";Tend="1264";Tstart="959";shortTE="F";uid="a355f7a4-ef33-4e5d-adc7-4359c18eba69"
NC_042494.1	RepeatMasker	DNA	47484297	47484869	3414	-	.	ID="TTAA13B_AP";Tend="595";Tstart="26";shortTE="F";uid="cc43c8f8-d283-46e5-bb1c-f4ee12409129"
NC_042494.1	RepeatMasker	DNA/Ginger-1	73693401	73694635	4636	-	.	ID="RND-5_FAMILY-5803";TEgroup="ctg_2%7CRND-5_FAMILY-5803%7C8";Tend="2587";Tstart="1227";shortTE="F";uid="eef87526-c419-4c3b-a730-8472dc6f513e"
NC_042494.1	RepeatMasker	Retroposon?	38682286	38682907	1781	-	.	ID="RND-5_FAMILY-7341";Tend="1682";Tstart="1021";shortTE="F";uid="9419ec19-9b60-46de-806c-f508948dbe97"
NC_042494.1	RepeatMasker	DNA	1980420	1980695	1983	-	.	ID="DNA4-3_AP";Tend="275";Tstart="1";shortTE="F";uid="16154b41-12d2-4c74-8f97-7544db5cbfc2"
NC_042494.1	RepeatMasker	Unknown	49664968	49665154	1284	-	.	ID="RND-6_FAMILY-25419";Tend="1114";Tstart="928";shortTE="F";uid="b7bc4981-3714-4a15-b032-40433b1480e6"
NC_042494.1	RepeatMasker	LTR/Pao	169604648	169604773	458	-	.	ID="RND-5_FAMILY-7193";Tend="1141";Tstart="1025";shortTE="F";uid="fbcf2ab3-92d7-4e4a-ab23-2e7c192e7fb8"
NC_042494.1	RepeatMasker	DNA	146472795	146473249	988	-	.	ID="RND-6_FAMILY-8612";Tend="1414";Tstart="964";shortTE="F";uid="0ec1a26f-9f04-489c-bc49-5842c53835e2"
NC_042494.1	RepeatMasker	Retroposon?	152203438	152203945	1513	-	.	ID="SINE2-2_AP";Tend="655";Tstart="137";shortTE="F";uid="31304000-9fe9-4ce2-a9bb-96e8cef1421b"
NC_042494.1	RepeatMasker	DNA/Ginger-1	101989039	101989233	1227	-	.	ID="rnd-6_family-3871";Tend="1090";Tstart="820";shortTE="F";uid="aae4778d-0419-4b13-a732-0d5f8af04b90"
NC_042494.1	RepeatMasker	DNA	77574774	77574875	579	-	.	ID="RND-6_FAMILY-5383";Tend="1599";Tstart="1500";shortTE="F";uid="f0414f2d-ff60-4b4e-8ad6-84169e3c5bb1"
NC_042494.1	RepeatMasker	DNA/hAT-Tip100	108396531	108397175	4810	-	.	ID="RND-1_FAMILY-77";Tend="2203";Tstart="1566";shortTE="F";uid="63d7750b-acb3-4df5-a594-04cafecdd59b"
NC_042494.1	RepeatMasker	DNA/hAT-Charlie	22450912	22451032	518	-	.	ID="DNA8-72_AP";Tend="131";Tstart="3";shortTE="F";uid="b0b1f43b-89e5-42e7-973f-07fb7634bc13"
NC_042494.1	RepeatMasker	RC/Helitron	162529901	162530060	933	-	.	ID="RND-6_FAMILY-43";Tend="1469";Tstart="1315";shortTE="F";uid="63af35bf-def4-49bf-b7ae-4682a30de927"
NC_042494.1	RepeatMasker	DNA/Ginger-1	141644789	141645058	587	-	.	ID="RND-6_FAMILY-20286";Tend="1333";Tstart="1088";shortTE="F";uid="cab06086-efc1-4c04-8bc4-72eeb8142b37"
NC_042494.1	RepeatMasker	RC/Helitron	160810522	160810695	730	-	.	ID="RND-6_FAMILY-2195";Tend="906";Tstart="743";shortTE="F";uid="2fad3f0e-22e2-4c71-bdf7-33feaa722192"
NC_042494.1	RepeatMasker	DNA/TcMar-m44	87321026	87321223	554	-	.	ID="dnax-7_ap";Tend="277";Tstart="8";shortTE="F";uid="34b99f6f-1039-48e5-984e-75a022a1249e"
NC_042494.1	RepeatMasker	DNA/hAT-Tip100	69225729	69226778	577	-	.	ID="RND-6_FAMILY-2668";Tend="1103";Tstart="75";shortTE="F";uid="963f8dff-a2d9-4a9f-9d4f-1a8e07f7c9ca"
NC_042494.1	RepeatMasker	Retroposon?	146858390	146858714	483	-	.	ID="RND-5_FAMILY-3709";Tend="1948";Tstart="1690";shortTE="F";uid="f395ebbd-99ee-4762-b044-d7147d6d86a7"
NC_042494.1	RepeatMasker	DNA/hAT-Tip100	141436958	141437923	5789	-	.	ID="RND-6_FAMILY-9071";Tend="1133";Tstart="208";shortTE="F";uid="9350d25a-fd66-42a5-839d-ebbce2bd3caf"
NC_042494.1	RepeatMasker	DNA/Kolobok-E	79427561	79427970	1214	-	.	ID="RND-6_FAMILY-18296";TEgroup="ctg_2%7CRND-6_FAMILY-18296%7C3";Tend="1765";Tstart="1129";shortTE="F";uid="a2185499-bde3-48cf-a01a-f4d445b0fd91"
NC_042494.1	RepeatMasker	DNA/Kolobok-E	42961140	42961320	590	-	.	ID="RND-5_FAMILY-6074";Tend="1507";Tstart="1326";shortTE="F";uid="2147cf96-5033-4385-a38d-2d24a017b718"
NC_042494.1	RepeatMasker	Unknown	148691532	148691868	846	-	.	ID="RND-6_FAMILY-18521";Tend="1589";Tstart="1420";shortTE="F";uid="d0ee7283-3c2d-480c-a5dd-7bb24b7d7754"
NC_042494.1	RepeatMasker	RC/Helitron	159042147	159043129	660	-	.	ID="RND-1_FAMILY-504";TEgroup="ctg_2%7CRND-1_FAMILY-504%7C2";Tend="1522";Tstart="635";shortTE="F";uid="511b5d94-ccbb-489f-9583-dc6bc064bb25"
NC_042494.1	RepeatMasker	DNA/hAT-Tip100	67978869	67979237	2209	-	.	ID="RND-1_FAMILY-202";Tend="2434";Tstart="2057";shortTE="F";uid="6ff06992-c5b3-4e56-9662-5f3b24d0f4e1"
NC_042494.1	RepeatMasker	DNA/hAT?	111731822	111732026	1222	-	.	ID="RND-6_FAMILY-11704";Tend="1119";Tstart="905";shortTE="F";uid="d73297d6-c491-474c-9a1d-a492069022af"
NC_042494.1	RepeatMasker	LINE/R1	71874277	71874387	438	-	.	ID="RND-1_FAMILY-486";Tend="1673";Tstart="1560";shortTE="F";uid="bfc700b5-32cf-45b8-8701-3472baeaa638"
NC_042494.1	RepeatMasker	Unknown	118376988	118377199	560	-	.	ID="RND-1_FAMILY-161";Tend="1222";Tstart="1022";shortTE="F";uid="06fd9fd7-af53-4cb0-a581-2288ee3bbef8"
NC_042494.1	RepeatMasker	DNA/hAT-Ac	162764043	162764476	2068	-	.	ID="RND-5_FAMILY-2812";Tend="1259";Tstart="798";shortTE="F";uid="f33c5d52-6faf-4860-92b3-1d5e13d82c17"
NC_042494.1	RepeatMasker	DNA/Ginger-1	80907098	80907442	445	-	.	ID="RND-5_FAMILY-7031";Tend="1495";Tstart="1148";shortTE="F";uid="1ca42ad0-fca2-4cc2-a7c7-622a20d10ab0"
NC_042494.1	RepeatMasker	DNA/Ginger-1	42298022	42298283	752	-	.	ID="RND-6_FAMILY-1559";Tend="1923";Tstart="1693";shortTE="F";uid="9290a83e-036e-4de3-84fc-328a9d236874"
NC_042494.1	RepeatMasker	DNA	129158920	129159029	483	-	.	ID="ttaa3c_ap";Tend="274";Tstart="184";shortTE="F";uid="1677f56b-4e9a-4153-a0e6-01f84dcaa0d7"
NC_042494.1	RepeatMasker	LINE/L2	136967252	136967354	455	-	.	ID="RND-5_FAMILY-3692";Tend="1864";Tstart="1759";shortTE="F";uid="b509729d-be6d-4127-a6e9-6082dd96bc16"
NC_042494.1	RepeatMasker	DNA/TcMar-m44?	19934875	19934994	546	-	.	ID="DNA4-10_AP";Tend="133";Tstart="13";shortTE="F";uid="ddcf75fe-809e-48e2-b40e-9f4c65371dcb"
NC_042494.1	RepeatMasker	DNA/hAT?	45672483	45673054	906	-	.	ID="RND-5_FAMILY-3458";TEgroup="ctg_2%7CRND-5_FAMILY-3458%7C1";Tend="1219";Tstart="857";shortTE="F";uid="cf1b7d2d-e899-4951-9c44-17d8c69e8b43"
NC_042494.1	RepeatMasker	DNA	56089127	56089511	2765	-	.	ID="DNA4-3_AP";Tend="637";Tstart="256";shortTE="F";uid="3a5731e6-d1ee-4b5c-b8ae-47c3a51d16e0"
NC_042494.1	RepeatMasker	DNA	11555112	11555411	1262	-	.	ID="RND-6_FAMILY-13093";Tend="1858";Tstart="1560";shortTE="F";uid="0511ffac-35c8-4424-9ec3-7b7542ad49c1"
NC_042494.1	RepeatMasker	DNA/hAT-hAT19	122976645	122976811	957	-	.	ID="RND-6_FAMILY-5373";Tend="1348";Tstart="1183";shortTE="F";uid="03986673-2556-4d0a-8ece-a56cbad69312"
NC_042494.1	RepeatMasker	Unknown	31417731	31417875	530	-	.	ID="RND-6_FAMILY-6823";Tend="1050";Tstart="919";shortTE="F";uid="4a705e3e-e43c-45bf-996b-a3d1905bae93"
NC_042494.1	RepeatMasker	LTR/Gypsy	121984860	121984969	438	-	.	ID="GYPSY-24_DEL-I";Tend="2840";Tstart="2730";shortTE="F";uid="de75d538-09e4-428a-b70b-e4baa80412e7"
NC_042494.1	RepeatMasker	Retroposon?	98182948	98183721	4003	-	.	ID="RND-6_FAMILY-728";Tend="1312";Tstart="583";shortTE="F";uid="571f8620-3a08-4c0f-ae64-4a5a1487b9c7"
NC_042494.1	RepeatMasker	RC/Helitron	25493888	25494191	1603	-	.	ID="RND-6_FAMILY-23021";Tend="1799";Tstart="1508";shortTE="F";uid="3f389bcb-4b3d-4416-8bf7-3c63bb902120"
NC_042494.1	RepeatMasker	Unknown	22690509	22690846	1495	-	.	ID="RND-5_FAMILY-13127";Tend="1301";Tstart="923";shortTE="F";uid="b48eed36-7a9d-44a0-a9ee-40224f39bd92"
NC_042494.1	RepeatMasker	Unknown	93793468	93793951	2907	-	.	ID="RND-1_FAMILY-282";Tend="1370";Tstart="909";shortTE="F";uid="64694ce3-2af2-41e2-9e26-84d4d302124a"
NC_042494.1	RepeatMasker	DNA/Kolobok-E	113071419	113071604	411	-	.	ID="RND-5_FAMILY-854";Tend="1585";Tstart="1391";shortTE="F";uid="a1623a55-bd1d-40e2-a18b-8df133e6231f"
NC_042494.1	RepeatMasker	Unknown	112124274	112124540	1182	-	.	ID="RND-3_FAMILY-73";Tend="1162";Tstart="912";shortTE="F";uid="351ff161-0e59-47fe-ad21-c9897bd1f7b7"
NC_042494.1	RepeatMasker	DNA/TcMar-Tc1	3720234	3721204	2405	-	.	ID="RND-6_FAMILY-29258";Tend="1071";Tstart="167";shortTE="F";uid="f8162065-752a-4b67-8f2c-cb3da2e088f0"
NC_042494.1	RepeatMasker	DNA/Kolobok-E	132557869	132558067	407	-	.	ID="RND-6_FAMILY-9044";Tend="1661";Tstart="1463";shortTE="F";uid="40f188e4-6e90-490d-b4e5-b7c4a4a24936"
NC_042494.1	RepeatMasker	DNA/Ginger-1	127301223	127301437	1036	-	.	ID="rnd-6_family-6101";Tend="474";Tstart="298";shortTE="F";uid="636ad27e-9f6c-4b09-ada4-5c26dd248f4a"
NC_042494.1	RepeatMasker	DNA	83806210	83806418	1135	-	.	ID="TTAA3C_AP";Tend="195";Tstart="2";shortTE="F";uid="67704eea-054c-4012-bd97-73646af6270b"
NC_042494.1	RepeatMasker	DNA	113412852	113413111	568	-	.	ID="RND-6_FAMILY-13222";Tend="658";Tstart="407";shortTE="F";uid="2ec49266-4635-40ee-828c-345df272a355"
NC_042494.1	RepeatMasker	DNA/Ginger	102512713	102513097	1573	-	.	ID="RND-6_FAMILY-2771";Tend="2129";Tstart="1736";shortTE="F";uid="20268fee-9a49-4269-be5c-97b115cb28eb"
NC_042494.1	RepeatMasker	Unknown	100855054	100855267	815	-	.	ID="RND-3_FAMILY-73";Tend="1168";Tstart="947";shortTE="F";uid="a8fb6076-75cd-4024-b715-a65222fe05f4"
NC_042494.1	RepeatMasker	DNA/MULE-NOF	80115102	80115301	514	-	.	ID="REHAVKUS1_AP";Tend="405";Tstart="206";shortTE="F";uid="4f575765-7f1f-4f29-b6b2-d77d439ebb6f"
NC_042494.1	RepeatMasker	Retroposon?	164100703	164101103	2005	-	.	ID="RND-5_FAMILY-836";Tend="2314";Tstart="1865";shortTE="F";uid="4c1ee041-70b5-4b15-ae63-724a57298632"
NC_042494.1	RepeatMasker	DNA/P	113877513	113877718	1022	-	.	ID="DNA8-4B_AP";Tend="241";Tstart="68";shortTE="F";uid="f4f16cc6-f629-49ab-be11-906b78145b99"
NC_042494.1	RepeatMasker	LINE/CR1	108127217	108127411	1371	-	.	ID="RND-6_FAMILY-2703";Tend="1280";Tstart="1084";shortTE="F";uid="f9ceb149-a16e-4ec6-b37e-d50514008133"
NC_042494.1	RepeatMasker	DNA/hAT-Tip100	145042122	145042952	5373	-	.	ID="RND-5_FAMILY-4689";Tend="1608";Tstart="792";shortTE="F";uid="b3d5c138-6a53-4dc1-9e75-d405dc2f5f73"
NC_042494.1	RepeatMasker	Unknown	107144537	107144821	2289	-	.	ID="RND-1_FAMILY-12";Tend="1222";Tstart="939";shortTE="F";uid="2d3fdedf-60c3-4986-b85f-2cd57845891a"
NC_042494.1	RepeatMasker	DNA/Ginger-1	77651810	77652385	4099	-	.	ID="rnd-5_family-5803";Tend="1356";Tstart="805";shortTE="F";uid="a9de3f70-1e49-4b12-9319-b7169a5ed242"
NC_042494.1	RepeatMasker	DNA/hAT-Ac	129477145	129477730	3004	-	.	ID="DNA8-11_AP";Tend="632";Tstart="1";shortTE="F";uid="d9f267e9-112b-45d6-8fb5-f160c41a5e29"
NC_042494.1	RepeatMasker	DNA/TcMar-m44	73762886	73763131	1348	-	.	ID="DNAX-7_AP";Tend="296";Tstart="5";shortTE="F";uid="51ed8366-1e05-4436-8209-d9e6325df411"
NC_042494.1	RepeatMasker	DNA	111594786	111595030	768	-	.	ID="DNAX-2_AP";Tend="467";Tstart="222";shortTE="F";uid="1d7311d3-1f9b-46d1-a4c9-95b515500564"
NC_042494.1	RepeatMasker	DNA/hAT-Tip100	63863208	63863424	457	-	.	ID="DNA8-87_AP";Tend="822";Tstart="622";shortTE="F";uid="6b26bf73-9008-4367-8dd7-d9b1206d1f72"
NC_042494.1	RepeatMasker	DNA/MULE-MuDR	75776410	75776806	522	-	.	ID="RND-5_FAMILY-4863";TEgroup="ctg_2%7CRND-5_FAMILY-4863%7C12";Tend="1432";Tstart="607";shortTE="T";uid="06f2b9d7-df07-41ee-ac15-f8ca0436dd77"
NC_042494.1	RepeatMasker	Unknown	15772770	15772952	1129	-	.	ID="RND-4_FAMILY-1951";Tend="1086";Tstart="917";shortTE="F";uid="f2ad2d7e-e70e-4bce-a57d-39b3bd1776b8"
NC_042494.1	RepeatMasker	DNA/Ginger-1	168407272	168409015	12273	-	.	ID="RND-6_FAMILY-20286";Tend="2519";Tstart="776";shortTE="F";uid="2127c9c4-8aaa-4024-bf06-fa6c5d0564fe"
NC_042494.1	RepeatMasker	Unknown	61732283	61732540	2187	-	.	ID="RND-5_FAMILY-9291";Tend="1236";Tstart="979";shortTE="F";uid="4fe0b0b7-2759-429f-aa68-57ad69cde4c7"
NC_042494.1	RepeatMasker	Unknown	66760654	66760938	2556	-	.	ID="RND-5_FAMILY-10119";Tend="1227";Tstart="943";shortTE="F";uid="123e7200-5486-4408-aa91-fae4746337d0"
NC_042494.1	RepeatMasker	DNA/Ginger-1	68057294	68057996	5288	-	.	ID="RND-6_FAMILY-22402";Tend="2647";Tstart="1955";shortTE="F";uid="bb33a1a4-3309-4efd-89ef-cafbb1fde470"
NC_042494.1	RepeatMasker	DNA/Kolobok-T2	158985407	158985716	724	-	.	ID="KOLOBOK-2_AP";Tend="353";Tstart="32";shortTE="F";uid="67537cd6-e1ec-43ed-ba83-b55d0f2dc945"
NC_042494.1	RepeatMasker	DNA/Kolobok-E	77259612	77260582	842	-	.	ID="KOLOBOKE-2_AP";Tend="2117";Tstart="1114";shortTE="F";uid="ac016844-df05-4e45-a3b1-1f677d7ce2bb"
NC_042494.1	RepeatMasker	DNA	49019410	49019850	2504	-	.	ID="RND-6_FAMILY-8931";Tend="1343";Tstart="901";shortTE="F";uid="edf6804b-7ac4-4fa9-b840-a9ee04ba5bb2"
NC_042494.1	RepeatMasker	DNA/Kolobok-E	29049294	29049413	937	-	.	ID="KOLOBOKE-3_AP";Tend="5264";Tstart="4889";shortTE="F";uid="5359c95e-fbd3-4e7a-b2e2-6ff9735e9e96"
NC_042494.1	RepeatMasker	DNA	107470338	107470619	1000	-	.	ID="RND-6_FAMILY-26786";Tend="1413";Tstart="1126";shortTE="F";uid="c01f9d57-8f7f-4c3d-a239-fda6813639dc"
NC_042494.1	RepeatMasker	DNA/hAT	68947604	68948484	6865	-	.	ID="DNA8-17_AP";Tend="919";Tstart="1";shortTE="F";uid="0c46b09d-c4ca-490e-8d51-a8f58e4c2139"
NC_042494.1	RepeatMasker	DNA	48767906	48768236	2490	-	.	ID="RND-5_FAMILY-243";Tend="1010";Tstart="675";shortTE="F";uid="a2facae6-c007-47d7-91e1-38e13fdd684c"
NC_042494.1	RepeatMasker	Retroposon?	14757518	14758146	4075	-	.	ID="RND-6_FAMILY-7552";Tend="2563";Tstart="1943";shortTE="F";uid="425ee238-739a-464f-8650-3daecb0e09cd"
NC_042494.1	RepeatMasker	DNA	166964518	166964990	2731	-	.	ID="RND-4_FAMILY-649";Tend="1369";Tstart="896";shortTE="F";uid="8aee6298-2e0a-472a-a756-715da8292777"
NC_042494.1	RepeatMasker	Retroposon?	66203348	66203644	791	-	.	ID="RND-5_FAMILY-7341";Tend="1907";Tstart="1591";shortTE="F";uid="d295abf5-deaa-41c3-99c1-603c85723e0c"
NC_042494.1	RepeatMasker	DNA/Kolobok-E	92222449	92222725	1506	-	.	ID="RND-6_FAMILY-15442";TEgroup="ctg_2%7CRND-6_FAMILY-15442%7C18";Tend="2234";Tstart="1037";shortTE="F";uid="340f02d8-4a03-417c-b9cc-93194ffc03fe"
NC_042494.1	RepeatMasker	DNA/Kolobok-E	160257206	160257472	1170	-	.	ID="RND-6_FAMILY-15442";Tend="2005";Tstart="1718";shortTE="F";uid="f4d04678-dc58-4047-a08d-93b97ec28770"
NC_042494.1	RepeatMasker	RC/Helitron	108157989	108158243	1122	-	.	ID="RND-4_FAMILY-667";Tend="1856";Tstart="1498";shortTE="F";uid="248d116f-2502-411f-8d34-e9e378f1d477"
NC_042494.1	RepeatMasker	DNA/hAT-Blackjack	22742758	22742953	684	-	.	ID="RND-6_FAMILY-1644";Tend="1774";Tstart="1583";shortTE="F";uid="bd63eda8-1534-4b69-bf11-97c87c5ef34a"
NC_042494.1	RepeatMasker	Retroposon?	62841706	62841878	642	-	.	ID="RND-6_FAMILY-11842";Tend="2223";Tstart="2068";shortTE="F";uid="b0833404-82d1-440e-a728-c973e8b93661"
NC_042494.1	RepeatMasker	DNA/MULE-MuDR	60312265	60312567	737	-	.	ID="RND-6_FAMILY-4552";Tend="1838";Tstart="1525";shortTE="F";uid="1b8a9f8c-c696-4e47-a10a-fa2e0e506a89"
NC_042494.1	RepeatMasker	DNA/hAT	134528165	134528452	691	-	.	ID="RND-5_FAMILY-12011";Tend="1162";Tstart="898";shortTE="F";uid="6dbe87f1-17be-4dc6-9256-c61ee74171be"
NC_042494.1	RepeatMasker	Retroposon?	8976251	8976412	420	-	.	ID="RND-6_FAMILY-3042";Tend="1200";Tstart="1045";shortTE="F";uid="431b30a0-810c-416b-bcb9-98b8e0fb1f49"
NC_042494.1	RepeatMasker	DNA	5242423	5242862	794	-	.	ID="DNA4-2_AP";Tend="769";Tstart="334";shortTE="F";uid="dda6a855-134c-4f33-b918-f21da304329f"
NC_042494.1	RepeatMasker	Unknown	114042556	114042745	1344	-	.	ID="RND-1_FAMILY-142";Tend="527";Tstart="348";shortTE="F";uid="f714709e-8ef6-4f7d-ab55-c6f1fd881f2a"
NC_042494.1	RepeatMasker	Unknown	59840485	59840590	633	-	.	ID="RND-1_FAMILY-113";Tend="1300";Tstart="1196";shortTE="F";uid="871820c6-c27e-4fdb-a0bf-d398896bbc0a"
NC_042494.1	RepeatMasker	DNA/hAT-Tip100	139078641	139078864	792	-	.	ID="RND-6_FAMILY-8131";Tend="1038";Tstart="797";shortTE="F";uid="038a4f68-0c95-417c-bad3-4fa4b183743b"
NC_042494.1	RepeatMasker	DNA	4357358	4357571	1301	-	.	ID="RND-6_FAMILY-4804";Tend="1999";Tstart="1791";shortTE="F";uid="176516ee-13c6-4823-a7f4-18b553873bbe"
NC_042494.1	RepeatMasker	Unknown	83475117	83475299	855	-	.	ID="RND-1_FAMILY-118";Tend="1277";Tstart="1114";shortTE="F";uid="bd952361-0f71-43db-bc27-7701dfa64c09"
NC_042494.1	RepeatMasker	DNA/hAT	119836029	119836568	4503	-	.	ID="RND-6_FAMILY-3592";Tend="1556";Tstart="1016";shortTE="F";uid="0c4c05a2-e7d0-4b9d-a2d3-b20e9839b31b"
NC_042494.1	RepeatMasker	DNA	145394406	145394829	3078	-	.	ID="TTAA7_AP";Tend="434";Tstart="1";shortTE="F";uid="be026306-2a30-4e3e-a62b-e99303fce536"
NC_042494.1	RepeatMasker	Unknown	97602789	97602911	502	-	.	ID="RND-1_FAMILY-240";Tend="1116";Tstart="987";shortTE="F";uid="0fd5e599-aeff-4ae8-82b7-1abc51180d5e"
NC_042494.1	RepeatMasker	Retroposon?	60437594	60438721	6419	-	.	ID="RND-1_FAMILY-481";Tend="2331";Tstart="1194";shortTE="F";uid="db397e7a-0264-4e0f-ae15-bc2a8d5d225a"
NC_042494.1	RepeatMasker	DNA	7925867	7926109	531	-	.	ID="DNA4-3_AP";Tend="613";Tstart="372";shortTE="F";uid="fe54d3cb-682e-41d6-a1fb-3b685c6b11f8"
NC_042494.1	RepeatMasker	DNA/Ginger-1	29848912	29849291	1536	-	.	ID="rnd-6_family-9672";Tend="1149";Tstart="809";shortTE="F";uid="ae1a6b31-e3cc-4a3b-9bbf-4eed1a0da4a7"
NC_042494.1	RepeatMasker	RC/Helitron	136664601	136664723	594	-	.	ID="RND-6_FAMILY-7226";Tend="1566";Tstart="1434";shortTE="F";uid="2a08ae4b-382c-41bb-a6f7-6d35a2a56efd"
NC_042494.1	RepeatMasker	LTR/Copia	136905650	136906267	3298	-	.	ID="RND-6_FAMILY-1990";Tend="1540";Tstart="917";shortTE="F";uid="e0ec8eb3-c414-4837-bc9e-e3eb1e02ed43"
NC_042494.1	RepeatMasker	DNA/Ginger-1	164754846	164755097	842	-	.	ID="RND-6_FAMILY-51198";Tend="1044";Tstart="741";shortTE="F";uid="e24d3a11-ff51-4827-b921-fd3301734eb2"
NC_042494.1	RepeatMasker	DNA/hAT-Tip100	103803051	103803383	1625	-	.	ID="dna8-19_ap";Tend="277";Tstart="1";shortTE="F";uid="04e8e904-e2bb-466a-b6b9-f0a2bb59b5e1"
NC_042494.1	RepeatMasker	DNA/MULE-MuDR	93825455	93826201	6302	-	.	ID="MUDR-1X_AP";Tend="968";Tstart="219";shortTE="F";uid="7b8027b0-3110-4889-afe2-9de2fe6cb4f7"
NC_042494.1	RepeatMasker	DNA/hAT-Charlie	144934104	144934211	626	-	.	ID="DNA8-86_AP";Tend="123";Tstart="1";shortTE="F";uid="d53e7a50-0399-4838-abb4-077525018385"
NC_042494.1	RepeatMasker	DNA/MULE-MuDR	14190593	14191066	626	-	.	ID="RND-6_FAMILY-4552";Tend="1692";Tstart="1223";shortTE="F";uid="ad98bea3-bfa4-470a-93d0-482f3bc0c76b"
NC_042494.1	RepeatMasker	DNA/Ginger-1	70352816	70354371	5875	-	.	ID="RND-6_FAMILY-8793";Tend="1751";Tstart="114";shortTE="F";uid="f07fdf31-e374-4031-9a1d-5ec1ee59aba0"
NC_042494.1	RepeatMasker	DNA/hAT-hAT19	104180443	104181062	1807	-	.	ID="RND-6_FAMILY-1230";Tend="1706";Tstart="1082";shortTE="F";uid="2fce57c9-86b5-4490-b44f-03ae5478674a"
NC_042494.1	RepeatMasker	Unknown	21065514	21065851	2557	-	.	ID="RND-1_FAMILY-349";Tend="1147";Tstart="821";shortTE="F";uid="dd07cbad-41ed-4bac-92d4-c9c6af860c20"
NC_042494.1	RepeatMasker	Unknown	128930558	128930842	2052	-	.	ID="RND-5_FAMILY-6021";Tend="1652";Tstart="1372";shortTE="F";uid="1774ed60-00c5-42d2-a085-3e4c9a6e0051"
NC_042494.1	RepeatMasker	Unknown	70145457	70145589	942	-	.	ID="RND-5_FAMILY-5";Tend="1694";Tstart="1570";shortTE="F";uid="5b52f84c-e924-4d85-bae4-347b8704f5b4"
NC_042494.1	RepeatMasker	Unknown	166107423	166107572	500	-	.	ID="RND-1_FAMILY-471";Tend="1061";Tstart="928";shortTE="F";uid="36f90163-6ff3-4fbd-a062-3738867ff714"
NC_042494.1	RepeatMasker	Unknown	158264754	158264882	691	-	.	ID="RND-5_FAMILY-2196";Tend="1737";Tstart="1610";shortTE="F";uid="79c5e338-6472-4aa9-9b81-9fb149a5e865"
NC_042494.1	RepeatMasker	Retroposon?	57554583	57554749	710	-	.	ID="RND-6_FAMILY-11842";Tend="973";Tstart="823";shortTE="F";uid="5d6fc7d7-8359-419b-96a5-7a4039650f77"
NC_042494.1	RepeatMasker	DNA/Ginger-1	69075631	69075822	1082	-	.	ID="RND-6_FAMILY-14973";Tend="1490";Tstart="1319";shortTE="F";uid="4e4c2c39-34bc-4024-9c72-a761c3be6fdf"
NC_042494.1	RepeatMasker	DNA/Kolobok-E	59970211	59970648	1998	-	.	ID="RND-4_FAMILY-542";Tend="1433";Tstart="985";shortTE="F";uid="46eec5d7-2de2-4bed-aac5-e1080cf533f5"
NC_042494.1	RepeatMasker	DNA/Kolobok-E	96376808	96377243	2139	-	.	ID="RND-4_FAMILY-542";Tend="1433";Tstart="987";shortTE="F";uid="4226aa2c-d207-4f14-9bf1-448769004c0e"
NC_042494.1	RepeatMasker	Retroposon?	126307078	126308046	5686	-	.	ID="RND-5_FAMILY-8791";Tend="1454";Tstart="483";shortTE="F";uid="d49de63e-3bcc-4ef1-b14f-58d8d8b3974e"
NC_042494.1	RepeatMasker	DNA/hAT	13799009	13799323	2714	-	.	ID="RND-4_FAMILY-1191";Tend="1533";Tstart="1223";shortTE="F";uid="ef5fa66f-7fad-4ff2-814d-86a20d49d2b5"
NC_042494.1	RepeatMasker	Unknown	8425580	8426072	2896	-	.	ID="RND-1_FAMILY-282";Tend="1370";Tstart="907";shortTE="F";uid="2b61b8c6-4681-41df-8df3-519cd30f8d80"
NC_042494.1	RepeatMasker	DNA	35524283	35524778	1284	-	.	ID="DNA4-3_AP";Tend="632";Tstart="145";shortTE="F";uid="5d74e68a-0c32-4131-a55a-db4c212e4700"
NC_042494.1	RepeatMasker	DNA/hAT-Charlie	146542529	146542760	1135	-	.	ID="DNA8-47_AP";Tend="307";Tstart="86";shortTE="F";uid="c32ef69c-4899-4deb-9901-63b152297433"
NC_042494.1	RepeatMasker	DNA	67020132	67020793	3354	-	.	ID="DNA4-2_AP";Tend="769";Tstart="138";shortTE="F";uid="3cb67ebd-41cf-4ad3-ad61-cb91a2c8dee3"
NC_042494.1	RepeatMasker	DNA/Ginger-1	107436393	107436578	1291	-	.	ID="RND-6_FAMILY-8793";Tend="1751";Tstart="1574";shortTE="F";uid="40924636-dd85-403b-8f18-e849a7b1d0f8"
NC_042494.1	RepeatMasker	Unknown	8393876	8394040	1171	-	.	ID="RND-1_FAMILY-349";Tend="987";Tstart="822";shortTE="F";uid="adfa3ef4-7bed-445c-9f6a-32189e80338a"
NC_042494.1	RepeatMasker	DNA	148234063	148234166	683	-	.	ID="RND-4_FAMILY-649";Tend="1375";Tstart="1267";shortTE="F";uid="f7662b2e-ea1f-4915-9123-1838eceed917"
NC_042494.1	RepeatMasker	DNA	19994539	19994947	1864	-	.	ID="TTAA25_AP";Tend="510";Tstart="85";shortTE="F";uid="3d882465-8373-4c6b-90e7-71e4b767930a"
NC_042494.1	RepeatMasker	Unknown	165787361	165788500	3153	-	.	ID="RND-6_FAMILY-7154";Tend="1670";Tstart="658";shortTE="F";uid="8730f8d6-5138-4cba-98f4-e1830fc1a960"
NC_042494.1	RepeatMasker	DNA/hAT-Ac	84155626	84156286	4849	-	.	ID="dna8-11_ap";Tend="667";Tstart="1";shortTE="F";uid="0c91c568-4707-4c18-a03e-e64778dfab97"
NC_042494.1	RepeatMasker	DNA/hAT-Tip100	85049623	85050170	4573	-	.	ID="RND-1_FAMILY-187";Tend="1323";Tstart="770";shortTE="F";uid="6e5d7554-e4d5-4694-ad2d-649f34e3ea95"
NC_042494.1	RepeatMasker	DNA	57842921	57843553	3239	-	.	ID="DNA8-61_AP";Tend="647";Tstart="1";shortTE="F";uid="4ed3da8a-db05-4470-a5b0-d6017e2f186a"
NC_042494.1	RepeatMasker	DNA	141637314	141637805	2449	-	.	ID="DNA8-31_AP";Tend="519";Tstart="1";shortTE="F";uid="d97b7fbd-1c04-4349-be61-ddae82e5633c"
NC_042494.1	RepeatMasker	RC/Helitron	170679412	170679825	2709	-	.	ID="RND-6_FAMILY-32908";Tend="934";Tstart="518";shortTE="F";uid="d2538dd4-82cb-441a-9878-8f649a2317a8"
NC_042494.1	RepeatMasker	DNA/Kolobok-E	107333227	107333455	1602	-	.	ID="RND-6_FAMILY-15442";Tend="996";Tstart="764";shortTE="F";uid="0fc24127-b769-480d-a990-34d6bb23e6f3"
NC_042494.1	RepeatMasker	RC/Helitron	144126107	144126279	566	-	.	ID="RND-1_FAMILY-0";Tend="1672";Tstart="1505";shortTE="F";uid="a55b4d96-9735-445a-a626-4b2c39e69463"
NC_042494.1	RepeatMasker	DNA	24821066	24821340	1046	-	.	ID="RND-5_FAMILY-1529";Tend="1426";Tstart="1149";shortTE="F";uid="a319a58f-c2cd-43ee-819b-ea03a3cecdfe"
NC_042494.1	RepeatMasker	DNA	135666776	135667281	2069	-	.	ID="RND-4_FAMILY-649";Tend="1350";Tstart="850";shortTE="F";uid="132642c3-3176-463a-bdda-98ff9017a6a6"
NC_042494.1	RepeatMasker	Retroposon?	56168914	56169094	433	-	.	ID="RND-6_FAMILY-18690";Tend="2109";Tstart="1866";shortTE="F";uid="c43aeea0-276d-4e20-8395-a7b51af0983b"
NC_042494.1	RepeatMasker	DNA/hAT-Ac	24768399	24768993	1242	-	.	ID="RND-1_FAMILY-285";TEgroup="ctg_2%7CRND-1_FAMILY-285%7C1";Tend="2065";Tstart="833";shortTE="F";uid="825ff6a8-814c-4122-97df-e1ffb7fcd995"
NC_042494.1	RepeatMasker	Unknown	70870864	70871231	1595	-	.	ID="RND-4_FAMILY-1951";Tend="1281";Tstart="922";shortTE="F";uid="c723b519-f90f-404f-9832-8fb60a1ec07f"
NC_042494.1	RepeatMasker	DNA	35531560	35532063	1348	-	.	ID="DNA4-3_AP";Tend="632";Tstart="140";shortTE="F";uid="68b09de0-0018-4fb9-ae79-dac2b2828b37"
NC_042494.1	RepeatMasker	DNA/hAT	21013977	21014229	548	-	.	ID="RND-1_FAMILY-216";Tend="1692";Tstart="1427";shortTE="F";uid="b04dc2c5-da35-4fcb-90e3-b8dd0014120c"
NC_042494.1	RepeatMasker	DNA/TcMar-Tigger	78333891	78334075	1594	-	.	ID="RND-6_FAMILY-1278";Tend="1097";Tstart="914";shortTE="F";uid="ee8d5a02-a469-45d6-a32c-ef5529b61afc"
NC_042494.1	RepeatMasker	LINE/I	87171687	87171856	923	-	.	ID="RND-6_FAMILY-3236";Tend="1325";Tstart="1159";shortTE="F";uid="82548e8c-1bc6-423a-901f-e520d490e1d7"
NC_042494.1	RepeatMasker	DNA/hAT	40637459	40637586	765	-	.	ID="DNA8-105_AP";Tend="417";Tstart="267";shortTE="F";uid="574ba74c-6d64-4291-8978-6e271c22f171"
NC_042494.1	RepeatMasker	DNA/hAT-Tip100	149642569	149643186	4388	-	.	ID="RND-1_FAMILY-77";Tend="2258";Tstart="1645";shortTE="F";uid="0400134d-2dba-42e8-991f-7775bf51b491"
NC_042494.1	RepeatMasker	Unknown	1913472	1913857	3196	-	.	ID="RND-1_FAMILY-338";Tend="1303";Tstart="921";shortTE="F";uid="2d5b561a-3086-4ab3-a0fb-0d68286910e2"
NC_042494.1	RepeatMasker	RC/Helitron	101087667	101088370	2930	-	.	ID="RND-6_FAMILY-3340";Tend="1772";Tstart="1176";shortTE="F";uid="3a7f1e30-524c-4ba2-897d-83e713068397"
NC_042494.1	RepeatMasker	Unknown	90143487	90143944	2307	-	.	ID="RND-6_FAMILY-6823";Tend="1430";Tstart="903";shortTE="F";uid="a1f1bed3-3cc9-4c26-ba9f-c61c4f1824a5"
NC_042494.1	RepeatMasker	LINE/I	66876638	66877038	3094	-	.	ID="RND-6_FAMILY-6807";Tend="1402";Tstart="1010";shortTE="F";uid="411bd2d3-0942-4bef-88b3-a8e8408d3d9f"
NC_042494.1	RepeatMasker	DNA	23539471	23540215	3233	-	.	ID="DNA4-1_AP";Tend="823";Tstart="1";shortTE="F";uid="49c14478-ad61-4682-ac3c-2857de9ead70"
NC_042494.1	RepeatMasker	DNA/hAT?	151274113	151274426	1592	-	.	ID="RND-5_FAMILY-1226";Tend="1432";Tstart="1105";shortTE="F";uid="a7b7da9a-cf4d-430a-8cc2-d5f30a65a405"
NC_042494.1	RepeatMasker	LTR/Gypsy	33305347	33305551	608	-	.	ID="GYPSY-24_DEL-I";Tend="2817";Tstart="2618";shortTE="F";uid="021d51b2-d86a-4c6e-8825-d8bc36ed9db3"
NC_042494.1	RepeatMasker	DNA/hAT	56251835	56252461	4445	-	.	ID="RND-6_FAMILY-21055";Tend="1739";Tstart="1118";shortTE="F";uid="58cab7c9-a0c2-4d3f-99b4-095df1683c28"
NC_042494.1	RepeatMasker	DNA/hAT?	25628485	25628653	468	-	.	ID="RND-5_FAMILY-3458";Tend="1160";Tstart="980";shortTE="F";uid="60f1465e-31b6-4bbb-a0b9-246fcb7bf9bd"
NC_042494.1	RepeatMasker	Retroposon?	26404503	26404670	677	-	.	ID="RND-5_FAMILY-1426";Tend="1651";Tstart="1508";shortTE="F";uid="350cb050-154d-4e6e-9623-b7cd899e0df8"
NC_042494.1	RepeatMasker	Retroposon?	69891868	69891992	874	-	.	ID="RND-6_FAMILY-3042";Tend="1012";Tstart="887";shortTE="F";uid="5cb299c7-5922-49e2-a790-7803f727f946"
NC_042494.1	RepeatMasker	DNA/hAT?	151602125	151602682	1445	-	.	ID="RND-5_FAMILY-1226";Tend="1443";Tstart="932";shortTE="F";uid="35b8c8dc-62f7-441b-a966-a58cd1bbf1f6"
NC_042494.1	RepeatMasker	Unknown	85093114	85093219	417	-	.	ID="RND-5_FAMILY-4432";Tend="688";Tstart="575";shortTE="F";uid="b4a41951-7f6f-4c16-ba06-47f4d3c258e2"
NC_042494.1	RepeatMasker	DNA/TcMar-Tigger	69917280	69917481	414	-	.	ID="DNA2-8_AP";Tend="765";Tstart="567";shortTE="F";uid="c63bbac7-78e1-4264-b787-661aff416bf5"
NC_042494.1	RepeatMasker	DNA	154642532	154642963	2863	-	.	ID="TTAA7_AP";Tend="434";Tstart="1";shortTE="F";uid="fd534e95-dcc0-4006-b29f-d68d7956167a"
NC_042494.1	RepeatMasker	DNA	54891420	54891716	1040	-	.	ID="TTAA2D_AP";Tend="309";Tstart="3";shortTE="F";uid="f635b88a-20a7-4289-ac58-b4e25263149c"
NC_042494.1	RepeatMasker	DNA/hAT-Tip100	78330239	78330392	1123	-	.	ID="RND-6_FAMILY-12487";Tend="2085";Tstart="1935";shortTE="F";uid="0705932c-a2c5-4d92-885b-a73c54297502"
NC_042494.1	RepeatMasker	DNA/hAT-hAT19	160467586	160468262	4728	-	.	ID="DNA8-97_AP";Tend="698";Tstart="1";shortTE="F";uid="d833ac0a-73d0-4dc7-a163-bb64b9ba6ee9"
NC_042494.1	RepeatMasker	DNA	151574645	151575031	2116	-	.	ID="DNA4-2_AP";Tend="769";Tstart="364";shortTE="F";uid="8bc39bf2-f196-481e-964c-63109c0e62b4"
NC_042494.1	RepeatMasker	DNA/hAT-Tip100	43885748	43886630	3822	-	.	ID="RND-5_FAMILY-1564";TEgroup="ctg_2%7CRND-5_FAMILY-1564%7C2";Tend="2053";Tstart="792";shortTE="F";uid="2b340a72-096b-464b-a4bd-07140ab72a49"
NC_042494.1	RepeatMasker	DNA	66356835	66356951	433	-	.	ID="dna4-2_ap";Tend="758";Tstart="651";shortTE="F";uid="9f52d0fc-a274-43ea-b06a-7a22bbbbbd1e"
NC_042494.1	RepeatMasker	DNA/Ginger-1	139541593	139541811	571	-	.	ID="RND-6_FAMILY-8793";Tend="328";Tstart="107";shortTE="F";uid="3685be4e-d795-43f9-b0c4-d3c99537e051"
NC_042494.1	RepeatMasker	DNA	96183828	96185499	6789	-	.	ID="RND-6_FAMILY-8612";Tend="1828";Tstart="155";shortTE="F";uid="22e5948e-d180-4199-9fea-20daf43cac6d"
NC_042494.1	RepeatMasker	Retroposon?	7849422	7849606	577	-	.	ID="RND-6_FAMILY-11842";Tend="926";Tstart="768";shortTE="F";uid="61581425-608d-4d3e-a97a-1dc4d80e00c7"
NC_042494.1	RepeatMasker	DNA/hAT-Tip100	139893937	139894101	509	-	.	ID="DNA8-113_AP";Tend="176";Tstart="13";shortTE="F";uid="1b908ed5-8f54-4a52-b1bd-3e91bd1de64f"
NC_042494.1	RepeatMasker	DNA/hAT-Tip100	170278458	170278622	831	-	.	ID="RND-5_FAMILY-11892";Tend="1638";Tstart="1472";shortTE="F";uid="ca443d02-5572-4826-b950-bdad568de17c"
NC_042494.1	RepeatMasker	DNA	37672356	37672705	403	-	.	ID="DNA4-3_AP";Tend="632";Tstart="239";shortTE="F";uid="daee746b-bf27-4b90-8fb6-376a9e7a8dd6"
NC_042494.1	RepeatMasker	DNA/MULE-MuDR	148805740	148806037	451	-	.	ID="RND-6_FAMILY-8517";Tend="830";Tstart="531";shortTE="F";uid="5627d2e7-da5c-4bab-8726-6d6a05029b12"
NC_042494.1	RepeatMasker	DNA/TcMar-m44	107804960	107805107	1251	-	.	ID="DNAX-3_AP";Tend="150";Tstart="3";shortTE="F";uid="8435cf16-b80a-42a2-83ea-e6322c77cca4"
NC_042494.1	RepeatMasker	DNA	42886093	42886277	893	-	.	ID="dna4-2_ap";Tend="769";Tstart="591";shortTE="F";uid="8e544a5e-9678-4dcb-8487-5ff28189b349"
NC_042494.1	RepeatMasker	DNA/hAT-Tip100	33354669	33354943	1682	-	.	ID="DNA8-89_AP";Tend="256";Tstart="1";shortTE="F";uid="35ff23d3-fc9d-4ce2-a0e9-88aa94229a4f"
NC_042494.1	RepeatMasker	LINE/L2	67368578	67370000	1409	-	.	ID="RND-5_FAMILY-1718";TEgroup="ctg_2%7CRND-5_FAMILY-1718%7C3";Tend="1333";Tstart="85";shortTE="F";uid="2cec44c8-0e2a-464c-a19c-781535856e0c"
NC_042494.1	RepeatMasker	Retroposon?	117488694	117488838	440	-	.	ID="RND-6_FAMILY-11842";Tend="961";Tstart="819";shortTE="F";uid="328cae2f-a662-4463-a52f-c48f272a49fb"
NC_042494.1	RepeatMasker	LINE/I-Jockey	50776360	50778804	14737	-	.	ID="RND-6_FAMILY-28829";Tend="1961";Tstart="107";shortTE="F";uid="f3e885b2-77a0-4eb7-b852-149582280b04"
NC_042494.1	RepeatMasker	DNA/hAT-Tip100	71180662	71181026	725	-	.	ID="HAT-N3_AP";TEgroup="ctg_2%7CHAT-N3_AP%7C4";Tend="786";Tstart="44";shortTE="F";uid="7d3226f7-77cc-44f1-b7c5-320ac2d97f76"
NC_042494.1	RepeatMasker	Unknown	136160167	136160420	1746	-	.	ID="RND-5_FAMILY-8025";Tend="1188";Tstart="939";shortTE="F";uid="7c88f2e0-e7ec-4c18-af14-bd8daec7f612"
NC_042494.1	RepeatMasker	LINE/R1	146559167	146559466	504	-	.	ID="SART-1_API";Tend="5239";Tstart="4939";shortTE="F";uid="2a88fc29-1405-4ccb-a488-9cdfac762009"
NC_042494.1	RepeatMasker	DNA/hAT	3982408	3982704	1993	-	.	ID="RND-5_FAMILY-2044";Tend="1252";Tstart="956";shortTE="F";uid="7826f816-5789-4f77-99e3-217cd7e0d119"
NC_042494.1	RepeatMasker	DNA	163496584	163497080	2929	-	.	ID="RND-6_FAMILY-14385";Tend="1415";Tstart="914";shortTE="F";uid="6a84a737-fa52-4025-93cc-eeea249a54a2"
NC_042494.1	RepeatMasker	LINE/CR1	106456754	106457407	3088	-	.	ID="RND-6_FAMILY-5234";Tend="1353";Tstart="731";shortTE="F";uid="01303ed4-67ec-449e-b001-32452847acbb"
NC_042494.1	RepeatMasker	Unknown	23220929	23221157	1231	-	.	ID="RND-1_FAMILY-367";Tend="1102";Tstart="863";shortTE="F";uid="1c8b3da2-d7cc-45bc-b68c-94791a964d92"
NC_042494.1	RepeatMasker	LINE/CR1	121248017	121249669	9124	-	.	ID="RND-6_FAMILY-30";Tend="2168";Tstart="594";shortTE="F";uid="80699a2b-5f86-40be-a3d7-ca4d48e3237c"
NC_042494.1	RepeatMasker	DNA/Ginger-1	146983962	146984092	868	-	.	ID="RND-6_FAMILY-9672";Tend="2192";Tstart="2051";shortTE="F";uid="af5ad4c4-7fd9-4fd7-8532-5d532bb85f57"
NC_042494.1	RepeatMasker	DNA/hAT-Tip100	165688875	165689651	5243	-	.	ID="RND-5_FAMILY-1564";Tend="2056";Tstart="1305";shortTE="F";uid="dd2e480d-13e6-43f1-bbcd-32078886fdf6"
NC_042494.1	RepeatMasker	DNA/Ginger-1	75151936	75152114	1278	-	.	ID="RND-6_FAMILY-14973";Tend="1115";Tstart="934";shortTE="F";uid="34e48f16-50bb-4412-8445-8983a3e07b01"
NC_042494.1	RepeatMasker	DNA/hAT	9963148	9963495	2614	-	.	ID="RND-5_FAMILY-8723";Tend="1233";Tstart="887";shortTE="F";uid="cf919282-3239-4458-94e6-6991f9424a4b"
NC_042494.1	RepeatMasker	DNA/hAT-Ac	138943607	138944062	915	-	.	ID="RND-5_FAMILY-932";Tend="1285";Tstart="772";shortTE="F";uid="501f138b-55e3-413c-9005-f051ff26d84b"
NC_042494.1	RepeatMasker	DNA/hAT-Tip100	147702329	147702934	753	-	.	ID="RND-1_FAMILY-77";TEgroup="ctg_2%7CRND-1_FAMILY-77%7C4";Tend="2202";Tstart="885";shortTE="F";uid="2d2e0081-3c19-40d3-82ae-4111c33cf739"
NC_042494.1	RepeatMasker	Retroposon?	116399804	116400319	617	-	.	ID="SINE2-2_AP";Tend="498";Tstart="1";shortTE="F";uid="84cc936b-2d6c-4198-87b9-71fa4a50f908"
NC_042494.1	RepeatMasker	DNA/hAT	46457988	46458360	2604	-	.	ID="DNA8-53_AP";Tend="391";Tstart="1";shortTE="F";uid="94b04175-7adc-4dbf-a11c-62dcb9bc4c57"
NC_042494.1	RepeatMasker	Unknown	14683180	14683444	1671	-	.	ID="RND-1_FAMILY-151";Tend="1229";Tstart="904";shortTE="F";uid="781ad52f-2d33-4199-aefc-8f3cdc41663c"
NC_042494.1	RepeatMasker	RC/Helitron	104013703	104014011	1584	-	.	ID="RND-4_FAMILY-667";Tend="1317";Tstart="1002";shortTE="F";uid="350261d1-578f-4156-b1e7-b4b0129e6628"
NC_042494.1	RepeatMasker	DNA	94216224	94216422	643	-	.	ID="DNA4-2_AP";Tend="753";Tstart="573";shortTE="F";uid="f44b553c-bdd7-443f-ad0b-7beee7325a80"
NC_042494.1	RepeatMasker	DNA	62137781	62138170	1703	-	.	ID="RND-6_FAMILY-8931";Tend="1342";Tstart="895";shortTE="F";uid="f141c28d-ce33-4207-a62f-56dc687032f3"
NC_042494.1	RepeatMasker	DNA/hAT-Tip100	168081485	168082844	10232	-	.	ID="RND-1_FAMILY-77";Tend="2213";Tstart="863";shortTE="F";uid="59e4811f-2b8d-4a4c-9647-c8d66f634bc5"
NC_042494.1	RepeatMasker	Unknown	82641125	82641836	2330	-	.	ID="RND-1_FAMILY-212";Tend="1569";Tstart="871";shortTE="F";uid="5dd00811-2d88-4542-a3a5-1c7340595431"
NC_042494.1	RepeatMasker	DNA/Ginger-1	36394176	36394587	624	-	.	ID="RND-6_FAMILY-51198";Tend="1696";Tstart="1270";shortTE="F";uid="9bf960c0-1621-4b53-a57e-18c5da6e1da3"
NC_042494.1	RepeatMasker	RC/Helitron	144598254	144598559	1810	-	.	ID="RND-6_FAMILY-23021";Tend="1215";Tstart="905";shortTE="F";uid="80272b1c-2b56-459d-808a-6f10f9d9e431"
NC_042494.1	RepeatMasker	LINE/I-Jockey	40380890	40381230	2259	-	.	ID="RND-6_FAMILY-3752";Tend="1533";Tstart="1191";shortTE="F";uid="6ea9c5e8-ff13-4c35-aacb-c37b0ff60d73"
NC_042494.1	RepeatMasker	Retroposon?	35812755	35813008	584	-	.	ID="RND-6_FAMILY-14953";Tend="551";Tstart="342";shortTE="F";uid="16167037-0cfc-4354-8901-b92f17ffc2b9"
NC_042494.1	RepeatMasker	DNA	27422688	27423402	2449	-	.	ID="RND-5_FAMILY-2119";Tend="1549";Tstart="392";shortTE="F";uid="7e59ce46-fa2a-48d5-9b4d-f9b24ad1015c"
NC_042494.1	RepeatMasker	Unknown	5029005	5029154	1199	-	.	ID="RND-1_FAMILY-313";Tend="1048";Tstart="899";shortTE="F";uid="389c0d2c-b0ec-4d04-bdda-d3781a982426"
NC_042494.1	RepeatMasker	LINE/I-Jockey	70609108	70609295	532	-	.	ID="TART_DV";Tend="11557";Tstart="11377";shortTE="F";uid="d37340c4-b06e-45a7-bb4c-33e982be618a"
NC_042494.1	RepeatMasker	DNA	36746960	36747301	430	-	.	ID="RND-6_FAMILY-795";Tend="1438";Tstart="1104";shortTE="F";uid="9c81ed3a-5dc7-4c3a-ac6b-eeca0e76b504"
NC_042494.1	RepeatMasker	Unknown	31112669	31112930	1112	-	.	ID="RND-3_FAMILY-73";Tend="1180";Tstart="928";shortTE="F";uid="d5e636f6-83c9-4a14-ac98-0ca2866168a1"
NC_042494.1	RepeatMasker	DNA/Ginger-1	48571161	48571444	1608	-	.	ID="RND-4_FAMILY-641";Tend="1475";Tstart="1210";shortTE="F";uid="ac0ab814-d9f5-4b5b-963c-33cf2309509a"
NC_042494.1	RepeatMasker	DNA/Kolobok-E	24134755	24136655	9879	-	.	ID="RND-1_FAMILY-300";Tend="1886";Tstart="39";shortTE="F";uid="ee0e89cc-0711-4478-b1d9-6b819c8fe422"
NC_042494.1	RepeatMasker	Unknown	149614293	149614477	731	-	.	ID="RND-5_FAMILY-7267";Tend="1413";Tstart="1260";shortTE="F";uid="17dbf7a9-bcc3-4873-9dd0-72c3a007b27c"
NC_042494.1	RepeatMasker	DNA/Kolobok-E	113770297	113770489	956	-	.	ID="RND-6_FAMILY-15442";Tend="2240";Tstart="2044";shortTE="F";uid="40d01b5b-5c99-442d-b0b8-69c63ba51c77"
NC_042494.1	RepeatMasker	DNA/Ginger-1	161998196	161998467	1260	-	.	ID="RND-6_FAMILY-14973";Tend="1462";Tstart="1191";shortTE="F";uid="c30f5795-5f21-4b16-b036-d0a27a0b8604"
NC_042494.1	RepeatMasker	DNA/hAT-Tip100	72007532	72007888	3032	-	.	ID="RND-6_FAMILY-10528";Tend="1273";Tstart="918";shortTE="F";uid="2e50aa59-d448-4761-9acf-642ee7b6740a"
NC_042494.1	RepeatMasker	DNA/hAT-Tip100	104198430	104198661	463	-	.	ID="RND-1_FAMILY-93";Tend="1313";Tstart="1092";shortTE="F";uid="18b14417-a1c9-4a92-816b-42bc551c0e32"
NC_042494.1	RepeatMasker	DNA/hAT?	134942838	134943045	1286	-	.	ID="RND-1_FAMILY-4";Tend="1285";Tstart="1071";shortTE="F";uid="0bb70a0f-5635-4512-b3eb-25047d384db8"
NC_042494.1	RepeatMasker	DNA/hAT-Charlie	152616930	152617088	624	-	.	ID="RND-6_FAMILY-8944";Tend="4503";Tstart="4341";shortTE="F";uid="f78a17dd-74cc-4812-aa6a-bf10cb2c0c94"
NC_042494.1	RepeatMasker	LINE/R1	167859671	167859895	873	-	.	ID="RND-6_FAMILY-29065";Tend="1294";Tstart="1067";shortTE="F";uid="97e5f25f-2c00-4e16-b6ad-5589c8f6b760"
NC_042494.1	RepeatMasker	DNA/hAT-Ac	7686398	7686573	1152	-	.	ID="RND-5_FAMILY-1569";Tend="384";Tstart="214";shortTE="F";uid="d49edce7-1091-4769-9c10-b925b8349506"
NC_042494.1	RepeatMasker	DNA/hAT-Tip100	108695274	108696290	8211	-	.	ID="DNA8-107_AP";Tend="1026";Tstart="1";shortTE="F";uid="851e817a-b14b-4d6b-94e5-a87872c3c858"
NC_042494.1	RepeatMasker	DNA	159317149	159317272	998	-	.	ID="RND-5_FAMILY-5530";Tend="662";Tstart="539";shortTE="F";uid="53bde97d-7221-48d9-973f-e4bb81b12c45"
NC_042494.1	RepeatMasker	Retroposon?	32324790	32324971	866	-	.	ID="RND-6_FAMILY-29059";Tend="2358";Tstart="2183";shortTE="F";uid="ef2cdcae-bb3a-4f1d-a1e7-83c7451296ab"
NC_042494.1	RepeatMasker	DNA/hAT-hAT19	24881673	24881794	557	-	.	ID="hat-n18_ap";Tend="805";Tstart="679";shortTE="F";uid="b05695e3-23a2-4639-a708-02409c70f96f"
NC_042494.1	RepeatMasker	DNA/Kolobok-T2	104233335	104233452	445	-	.	ID="REP-4_PBA";Tend="654";Tstart="542";shortTE="F";uid="28a16230-d31e-455f-888f-6b1cd92db842"
NC_042494.1	RepeatMasker	DNA/hAT	166997022	166997280	718	-	.	ID="RND-5_FAMILY-583";Tend="1009";Tstart="783";shortTE="F";uid="e8e758fb-c034-458b-a257-71f48d84adbf"
NC_042494.1	RepeatMasker	Unknown	147545323	147545509	512	-	.	ID="RND-5_FAMILY-816";Tend="1239";Tstart="1092";shortTE="F";uid="5b733bb0-9597-4e1d-8ee7-475b5c4cdaae"
NC_042494.1	RepeatMasker	Unknown	138202763	138203146	671	-	.	ID="RND-6_FAMILY-12595";Tend="1364";Tstart="960";shortTE="F";uid="4fce659c-ca98-49fa-a269-fe65f3df97ed"
NC_042494.1	RepeatMasker	DNA/Kolobok-E	42949278	42949505	702	-	.	ID="RND-5_FAMILY-3406";Tend="1050";Tstart="827";shortTE="F";uid="c8872c48-6919-4a92-a5b1-243eb24aad1d"
NC_042494.1	RepeatMasker	DNA	127901641	127901919	2241	-	.	ID="ttaa4_ap";Tend="280";Tstart="1";shortTE="F";uid="16f0e07a-aadf-4b3a-9e18-fef09a296c78"
NC_042494.1	RepeatMasker	Unknown	109145980	109146421	2690	-	.	ID="RND-6_FAMILY-14077";Tend="1169";Tstart="725";shortTE="F";uid="28c61e14-66bb-485b-b06f-89b0c33bab6f"
NC_042494.1	RepeatMasker	RC/Helitron	161335877	161336375	3986	-	.	ID="RND-1_FAMILY-6";Tend="1447";Tstart="953";shortTE="F";uid="86616713-7069-451b-af05-84d5e6f3cb61"
NC_042494.1	RepeatMasker	Retroposon?	92047567	92047737	499	-	.	ID="RND-5_FAMILY-306";Tend="207";Tstart="47";shortTE="F";uid="2ac4b07f-738b-4c38-81bf-a7eded918cc4"
NC_042494.1	RepeatMasker	Retroposon?	76942617	76942807	673	-	.	ID="RND-6_FAMILY-193";Tend="1191";Tstart="1010";shortTE="F";uid="b8552136-fc7f-4a6f-af32-76a02b801cd3"
NC_042494.1	RepeatMasker	DNA/hAT-Tip100	37503242	37503479	1473	-	.	ID="RND-1_FAMILY-77";Tend="2202";Tstart="1975";shortTE="F";uid="34a82973-44e5-4576-831d-67567a111e7c"
NC_042494.1	RepeatMasker	DNA	43159075	43159182	622	-	.	ID="dna4-3_ap";Tend="307";Tstart="196";shortTE="F";uid="f9635133-859e-40d2-9f99-f940fd2ea755"
NC_042494.1	RepeatMasker	DNA	44299739	44300289	2654	-	.	ID="RND-4_FAMILY-649";Tend="1367";Tstart="830";shortTE="F";uid="d7355463-42b7-4afd-89b6-744a29b81411"
NC_042494.1	RepeatMasker	RC/Helitron	2836240	2836649	3202	-	.	ID="RND-5_FAMILY-535";Tend="1187";Tstart="804";shortTE="F";uid="6f60b1ae-572e-4e06-abfa-1bdc955d4d01"
NC_042494.1	RepeatMasker	DNA	10447031	10447250	1634	-	.	ID="RND-6_FAMILY-16790";Tend="1711";Tstart="1497";shortTE="F";uid="5d1dbe0a-e135-4c15-9490-bcc06fa2a010"
NC_042494.1	RepeatMasker	DNA	130504016	130504428	1464	-	.	ID="RND-1_FAMILY-464";Tend="1376";Tstart="962";shortTE="F";uid="16f4bc2d-5912-4804-a068-80a546499e33"
NC_042494.1	RepeatMasker	RC/Helitron	3985587	3986014	2579	-	.	ID="RND-1_FAMILY-504";Tend="1070";Tstart="641";shortTE="F";uid="22037540-48ee-46ea-ad94-01ff34e67ca0"
NC_042494.1	RepeatMasker	DNA	83836344	83836691	2037	-	.	ID="DNAX-2_AP";Tend="466";Tstart="1";shortTE="F";uid="763ce96d-2d49-4899-a585-f59d40ed1336"
NC_042494.1	RepeatMasker	DNA	166157452	166157757	2184	-	.	ID="dna4-3_ap";Tend="298";Tstart="3";shortTE="F";uid="459342ee-0732-42ca-864d-2403dd4d4a8d"
NC_042494.1	RepeatMasker	DNA/Ginger-1	150262595	150262722	4903	-	.	ID="RND-6_FAMILY-22402";Tend="2745";Tstart="1756";shortTE="F";uid="a5d36bba-911f-4656-805c-d413ab6327db"
NC_042494.1	RepeatMasker	DNA	28549329	28549698	2646	-	.	ID="TTAA11_AP";Tend="372";Tstart="1";shortTE="F";uid="f9d4f6bc-bb65-413c-9e3f-06a22fd829e6"
NC_042494.1	RepeatMasker	Unknown	30107587	30107799	455	-	.	ID="RND-6_FAMILY-904";Tend="1124";Tstart="926";shortTE="F";uid="fec478e0-6a8e-49eb-b3bf-2e9ced2a6fb9"
NC_042494.1	RepeatMasker	LINE/R1	151068839	151068985	500	-	.	ID="RND-1_FAMILY-486";Tend="1659";Tstart="1518";shortTE="F";uid="87d3e971-cdfa-458c-8d3a-5a21822e496a"
NC_042494.1	RepeatMasker	DNA/Kolobok-E	74583878	74584870	6119	-	.	ID="RND-6_FAMILY-15442";Tend="2224";Tstart="1198";shortTE="F";uid="4e1aeef5-fa93-4d49-912d-6be392ace069"
NC_042494.1	RepeatMasker	Unknown	127809601	127809852	1205	-	.	ID="RND-6_FAMILY-17635";Tend="1282";Tstart="975";shortTE="F";uid="dffd75e0-240f-4fc0-9f27-fdb20ec265a2"
NC_042494.1	RepeatMasker	DNA/hAT-Ac	59137550	59137711	758	-	.	ID="RND-5_FAMILY-10033";Tend="1064";Tstart="909";shortTE="F";uid="863a3d2b-6562-4bcf-b5f6-753bb983cb23"
NC_042494.1	RepeatMasker	RC/Helitron	140492808	140493522	5885	-	.	ID="RND-1_FAMILY-6";Tend="1659";Tstart="929";shortTE="F";uid="e6010b60-848a-4ffc-b8a1-49f9c5ce73b1"
NC_042494.1	RepeatMasker	Unknown	52042186	52042363	812	-	.	ID="RND-3_FAMILY-73";Tend="1114";Tstart="934";shortTE="F";uid="a1a41bf2-05fd-422c-9fd1-b25b66b0a59d"
NC_042494.1	RepeatMasker	DNA	90687603	90687981	1177	-	.	ID="rnd-6_family-14385";Tend="1064";Tstart="900";shortTE="F";uid="2839e373-d5bf-4937-bb59-b6d638e1d7f5"
NC_042494.1	RepeatMasker	DNA	161328304	161328556	903	-	.	ID="DNA4-1_AP";Tend="823";Tstart="518";shortTE="F";uid="be407920-72be-4d55-b1d0-43c731dadc14"
NC_042494.1	RepeatMasker	DNA/Kolobok-E	5988508	5989119	2409	-	.	ID="RND-5_FAMILY-6074";Tend="1478";Tstart="924";shortTE="F";uid="5255594c-817c-4072-b5fc-197a097baf2a"
NC_042494.1	RepeatMasker	DNA	51255201	51255620	985	-	.	ID="RND-5_FAMILY-1529";Tend="768";Tstart="397";shortTE="F";uid="49b4949c-8483-44e1-b98d-c11afc9a5107"
NC_042494.1	RepeatMasker	DNA/hAT	30125348	30125578	1107	-	.	ID="RND-6_FAMILY-15151";Tend="214";Tstart="24";shortTE="F";uid="a004636b-6d51-4e3e-a8f0-68d1c1d5cb10"
NC_042494.1	RepeatMasker	DNA/Ginger-1	45033706	45033867	1054	-	.	ID="RND-6_FAMILY-9672";Tend="971";Tstart="810";shortTE="F";uid="3ecfaacc-ea54-45d7-9616-e9c9f73c0283"
NC_042494.1	RepeatMasker	DNA/Kolobok-E	96186486	96187594	6561	-	.	ID="rnd-5_family-751";TEgroup="ctg_2%7Crnd-5_family-751%7C2";Tend="2199";Tstart="718";shortTE="T";uid="7529c787-276b-48d9-a8b5-7a18ed323702"
NC_042494.1	RepeatMasker	DNA/hAT	85817908	85818625	6040	-	.	ID="RND-5_FAMILY-983";Tend="1672";Tstart="960";shortTE="F";uid="1147b306-5c92-4ddf-a59e-94b17e5269f7"
NC_042494.1	RepeatMasker	DNA	16451129	16451651	1597	-	.	ID="ttaa4c_ap";Tend="420";Tstart="1";shortTE="F";uid="6fd34df2-e0cd-4b28-82a1-96e108b8ce80"
NC_042494.1	RepeatMasker	RC/Helitron	130341876	130342007	977	-	.	ID="RND-6_FAMILY-4513";Tend="1505";Tstart="1371";shortTE="F";uid="b0e7dbf5-ed02-4fc9-9172-d5aa68b9f8a9"
NC_042494.1	RepeatMasker	DNA	69251125	69251360	475	-	.	ID="RND-6_FAMILY-965";Tend="1250";Tstart="1015";shortTE="F";uid="eea59dae-8fef-4dfd-ab36-7a67f2d5997e"
NC_042494.1	RepeatMasker	Retroposon?	112424622	112425360	688	-	.	ID="RND-6_FAMILY-15586";Tend="2691";Tstart="2315";shortTE="F";uid="a2ef65bc-41aa-4f13-970f-10f095d8b6ee"
NC_042494.1	RepeatMasker	RC/Helitron	106928768	106929035	1733	-	.	ID="RND-6_FAMILY-23021";Tend="1783";Tstart="1508";shortTE="F";uid="b432632c-8eab-4ba7-a58c-3318a98b3123"
NC_042494.1	RepeatMasker	DNA/Ginger-1	142901991	142902231	1833	-	.	ID="RND-4_FAMILY-641";Tend="1477";Tstart="1235";shortTE="F";uid="ae88fbd8-a43b-47fd-893b-d6b41f840ac0"
NC_042494.1	RepeatMasker	Unknown	158063053	158063897	1458	-	.	ID="RND-1_FAMILY-34";TEgroup="ctg_2%7CRND-1_FAMILY-34%7C5";Tend="1432";Tstart="913";shortTE="F";uid="50eb87be-90b3-4400-bbf0-59c08bad635c"
NC_042494.1	RepeatMasker	DNA/Ginger-1	31356807	31357198	817	-	.	ID="RND-6_FAMILY-20286";Tend="1506";Tstart="1094";shortTE="F";uid="3bb11c5b-58b6-4d77-bae4-733a9102a3b8"
NC_042494.1	RepeatMasker	Unknown	127652347	127652956	3507	-	.	ID="RND-1_FAMILY-462";Tend="1496";Tstart="904";shortTE="F";uid="a41f1c5a-c6e9-4c4a-9423-3a2240c657b1"
NC_042494.1	RepeatMasker	DNA/hAT?	110794187	110794299	558	-	.	ID="RND-5_FAMILY-3458";Tend="1117";Tstart="994";shortTE="F";uid="76244f78-b8b7-421e-a49f-35e32e3b9bee"
NC_042494.1	RepeatMasker	DNA/Ginger-1	167632463	167633030	3661	-	.	ID="rnd-6_family-3871";Tend="1750";Tstart="933";shortTE="F";uid="9bad4be8-3657-4814-b941-aba6ec19bafb"
NC_042494.1	RepeatMasker	DNA/Ginger-1	156425974	156426118	519	-	.	ID="RND-6_FAMILY-14973";Tend="1057";Tstart="910";shortTE="F";uid="c51a5752-a072-404f-a808-d54eebf2f285"
NC_042494.1	RepeatMasker	DNA	122218213	122218631	2592	-	.	ID="TTAA5_AP";Tend="424";Tstart="1";shortTE="F";uid="b70d5169-8797-41dc-b862-5877bae5b185"
NC_042494.1	RepeatMasker	DNA/TcMar-Mariner	152369637	152370289	3923	-	.	ID="RND-5_FAMILY-4998";Tend="1352";Tstart="618";shortTE="F";uid="f78cb63f-e734-4341-98e9-7fe7e2240c99"
NC_042494.1	RepeatMasker	DNA/hAT-Tip100	109976712	109977077	497	-	.	ID="RND-6_FAMILY-8821";Tend="760";Tstart="448";shortTE="F";uid="c6fce2fa-4459-43f6-a41f-8a140b199acd"
NC_042494.1	RepeatMasker	DNA/Kolobok-E	33974139	33974498	829	-	.	ID="KOLOBOKE-2_AP";Tend="2255";Tstart="1835";shortTE="F";uid="7e60912b-568e-4fac-bbed-1250b33eff11"
NC_042494.1	RepeatMasker	DNA/hAT-Tip100	31392964	31393405	2932	-	.	ID="DNA8-100B_AP";Tend="500";Tstart="35";shortTE="F";uid="de6a40bc-2110-4420-bd87-425405dd86e5"
NC_042494.1	RepeatMasker	DNA/hAT-Tip100	68658713	68659288	4716	-	.	ID="RND-5_FAMILY-14400";Tend="1598";Tstart="1021";shortTE="F";uid="14d5b1a8-0992-473b-a194-43636bbc234f"
NC_042494.1	RepeatMasker	Unknown	158545245	158545844	3337	-	.	ID="RND-5_FAMILY-5778";Tend="1579";Tstart="942";shortTE="F";uid="9c85a158-7ff1-42ea-a28b-23f9b4831598"
NC_042494.1	RepeatMasker	LINE/RTE-BovB	158984882	158985287	626	-	.	ID="RTE-4_LMI";Tend="2391";Tstart="1987";shortTE="F";uid="d05fcd35-62c1-469b-bf82-1f6ec0f941eb"
NC_042494.1	RepeatMasker	DNA	100678130	100678976	3560	-	.	ID="RND-6_FAMILY-2596";Tend="1780";Tstart="876";shortTE="F";uid="4d43771f-9c85-48b0-acb3-9330a6fe7669"
NC_042494.1	RepeatMasker	DNA	106734160	106734719	1871	-	.	ID="DNA4-3_AP";Tend="635";Tstart="1";shortTE="F";uid="0cd1cd60-8511-44c9-a782-37979726461f"
NC_042494.1	RepeatMasker	DNA	105029452	105030098	4457	-	.	ID="DNA8-30_AP";Tend="710";Tstart="1";shortTE="F";uid="a1aa8252-8597-4373-a27e-08dcc8f22b0e"
NC_042494.1	RepeatMasker	LINE/I-Jockey	91132303	91132531	648	-	.	ID="RND-5_FAMILY-651";Tend="1324";Tstart="1129";shortTE="F";uid="874d46cf-56c7-4c40-9513-29903f09e67c"
NC_042494.1	RepeatMasker	DNA/Ginger-1	98270685	98271378	5174	-	.	ID="RND-5_FAMILY-7031";Tend="1583";Tstart="880";shortTE="F";uid="995c5f84-73e7-4a4b-8e50-2f2fbb590584"
NC_042494.1	RepeatMasker	Unknown	47134411	47134657	1386	-	.	ID="RND-3_FAMILY-73";Tend="1186";Tstart="928";shortTE="F";uid="a8761935-2e68-4763-b956-abf0094da9ae"
NC_042494.1	RepeatMasker	DNA	159835895	159836096	975	-	.	ID="TTAA19_AP";Tend="527";Tstart="325";shortTE="F";uid="d4dc87d3-32c5-4d8a-ab10-c1f9365b5d37"
NC_042494.1	RepeatMasker	DNA/hAT-Charlie	21219284	21221046	7324	-	.	ID="RND-6_FAMILY-11680";Tend="1759";Tstart="6";shortTE="F";uid="07d95668-a210-4126-89c3-2a4e0ce321b1"
NC_042494.1	RepeatMasker	DNA/hAT	137575429	137575657	411	-	.	ID="RND-6_FAMILY-45";TEgroup="ctg_2%7CRND-6_FAMILY-45%7C18";Tend="1441";Tstart="1078";shortTE="T";uid="f08d71c8-0b28-433f-ae7b-30c7350a53e1"
NC_042494.1	RepeatMasker	DNA/CMC-EnSpm	21878077	21879284	579	-	.	ID="RND-6_FAMILY-262";Tend="1957";Tstart="725";shortTE="F";uid="875da1ca-65de-4039-add6-ab4a04667399"
NC_042494.1	RepeatMasker	Retroposon?	30925081	30925413	989	-	.	ID="RND-5_FAMILY-7341";Tend="1901";Tstart="1591";shortTE="F";uid="03cddc47-1289-4771-8d13-1b309e3c04fd"
NC_042494.1	RepeatMasker	Unknown	155139618	155140370	1086	-	.	ID="RND-5_FAMILY-7540";TEgroup="ctg_2%7CRND-5_FAMILY-7540%7C3";Tend="707";Tstart="161";shortTE="F";uid="e08ffd75-1649-4fe3-ad47-a19885d39df1"
NC_042494.1	RepeatMasker	Unknown	6677459	6678072	4399	-	.	ID="RND-5_FAMILY-5836";Tend="920";Tstart="293";shortTE="F";uid="eeddf0d2-9ec5-42be-8f5c-f94e760d3f36"
NC_042494.1	RepeatMasker	Unknown	98005618	98005770	468	-	.	ID="RND-6_FAMILY-3919";Tend="405";Tstart="243";shortTE="F";uid="449cf6cb-49ec-4248-888f-8c390d44fb90"
NC_042494.1	RepeatMasker	DNA	12915443	12915703	1473	-	.	ID="TTAA3_AP";Tend="268";Tstart="1";shortTE="F";uid="0183a0c7-f431-4d8f-a453-54483a662d0d"
NC_042494.1	RepeatMasker	DNA/TcMar-Pogo	156874106	156874283	462	-	.	ID="RND-5_FAMILY-1128";Tend="1202";Tstart="1022";shortTE="F";uid="5df6de1a-a6a7-47f9-bf38-acf10897fab7"
NC_042494.1	RepeatMasker	Retroposon?	26024616	26024772	721	-	.	ID="RND-5_FAMILY-398";Tend="1810";Tstart="1636";shortTE="F";uid="bca7e7a4-6d4c-4ecb-ae2b-17f8eace7b87"
NC_042494.1	RepeatMasker	DNA/hAT-hAT19	135917654	135918331	5088	-	.	ID="HAT-N7_AP";Tend="647";Tstart="1";shortTE="F";uid="6ad5b296-f360-472d-b34d-1fbf99a759f1"
NC_042494.1	RepeatMasker	Unknown	129014130	129014532	3090	-	.	ID="RND-1_FAMILY-118";Tend="1293";Tstart="902";shortTE="F";uid="1867de8a-d541-4918-9fba-5b8820ea9554"
NC_042494.1	RepeatMasker	DNA/hAT-Tip100	106714718	106714887	1357	-	.	ID="DNA8-63_AP";Tend="168";Tstart="1";shortTE="F";uid="9a24b5fe-be57-4128-a1f9-dde94a74757c"
NC_042494.1	RepeatMasker	Unknown	43299123	43299236	614	-	.	ID="RND-5_FAMILY-738";Tend="1217";Tstart="1118";shortTE="F";uid="f4d261ac-1d03-449f-a139-d9cbf38174d6"
NC_042494.1	RepeatMasker	Unknown	100188103	100188767	1192	-	.	ID="RND-6_FAMILY-15741";Tend="1307";Tstart="698";shortTE="F";uid="98857196-9de2-48bf-9236-1821ae6827af"
NC_042494.1	RepeatMasker	DNA/hAT-Tip100	74244137	74244336	834	-	.	ID="RND-5_FAMILY-3283";Tend="1753";Tstart="1560";shortTE="F";uid="eb32880f-e4f8-458b-8187-416760006eea"
NC_042494.1	RepeatMasker	DNA	21363073	21363209	552	-	.	ID="dna4-2_ap";Tend="132";Tstart="7";shortTE="F";uid="7f05f9b8-d516-49a7-a6a8-a5e537432d08"
NC_042494.1	RepeatMasker	DNA/Kolobok-E	94809905	94810914	949	-	.	ID="RND-6_FAMILY-9044";Tend="2400";Tstart="1463";shortTE="F";uid="79e7cda3-c008-4373-81b7-8a8dfc7a935c"
NC_042494.1	RepeatMasker	DNA/hAT-Ac	133566663	133566780	855	-	.	ID="DNA8-99_AP";Tend="117";Tstart="1";shortTE="F";uid="2ded02fc-2f5e-4574-bfa9-246444b7cf49"
NC_042494.1	RepeatMasker	Unknown	140160825	140161634	1402	-	.	ID="RND-6_FAMILY-1033";Tend="1727";Tstart="909";shortTE="F";uid="644cf23e-3179-4e1a-b8be-b7c7d1569281"
NC_042494.1	RepeatMasker	DNA/hAT	130895340	130895941	1327	-	.	ID="DNA8-74_AP";TEgroup="ctg_2%7CDNA8-74_AP%7C19";Tend="902";Tstart="1";shortTE="F";uid="5183f27e-f72f-4ce3-9f28-0e578ea187e7"
NC_042494.1	RepeatMasker	LINE/I-Jockey	95649766	95650425	1218	-	.	ID="RND-5_FAMILY-77";Tend="1565";Tstart="866";shortTE="F";uid="b10fb298-bb37-43eb-9e1a-0e6442337367"
NC_042494.1	RepeatMasker	DNA/hAT-Tip100	79537643	79538192	1705	-	.	ID="RND-5_FAMILY-3283";Tend="2311";Tstart="1728";shortTE="F";uid="8099f04f-660f-44c0-94fd-20d309398443"
NC_042494.1	RepeatMasker	Unknown	21628800	21629471	981	-	.	ID="RND-6_FAMILY-181";TEgroup="ctg_2%7CRND-6_FAMILY-181%7C1";Tend="1520";Tstart="697";shortTE="F";uid="b08f0dbf-f1ed-422a-b55d-38a6ad3dd2d9"
NC_042494.1	RepeatMasker	Unknown	169881816	169881957	479	-	.	ID="RND-6_FAMILY-16713";Tend="1597";Tstart="1465";shortTE="F";uid="8516d14b-124a-48c2-9b51-7e1ee86e6fbd"
NC_042494.1	RepeatMasker	DNA/hAT	149279554	149279712	629	-	.	ID="RND-5_FAMILY-874";Tend="728";Tstart="568";shortTE="F";uid="9e279786-af24-4e78-b610-2d297d0861e1"
NC_042494.1	RepeatMasker	DNA/hAT-Ac	22706127	22706249	925	-	.	ID="RND-6_FAMILY-18241";Tend="1365";Tstart="1239";shortTE="F";uid="1b7ba794-1858-48f6-a3c3-22b35008a2a8"
NC_042494.1	RepeatMasker	DNA/Kolobok-E	147635759	147636055	552	-	.	ID="RND-5_FAMILY-751";Tend="1075";Tstart="771";shortTE="F";uid="dabb98b5-23c4-4a3e-9815-43caca569f4f"
NC_042494.1	RepeatMasker	DNA/Maverick	156164661	156165102	1234	-	.	ID="RND-6_FAMILY-1428";Tend="671";Tstart="232";shortTE="F";uid="24bfda9c-28a3-42db-ad1e-6155b5665261"
NC_042494.1	RepeatMasker	Unknown	47974142	47974301	1015	-	.	ID="RND-6_FAMILY-3485";Tend="1074";Tstart="911";shortTE="F";uid="ef8a9138-776b-422b-b669-0b0bcc20d3a0"
NC_042494.1	RepeatMasker	DNA/hAT-Tip100	62480735	62481283	2018	-	.	ID="rnd-1_family-133";Tend="1507";Tstart="1040";shortTE="F";uid="65622580-1755-478c-aee2-206d1787cf83"
NC_042494.1	RepeatMasker	DNA/hAT-Tip100	25461715	25462198	3643	-	.	ID="HAT-N16_AP";Tend="484";Tstart="1";shortTE="F";uid="c48bd1b8-c24a-45c9-8af6-93a8027fd15c"
NC_042494.1	RepeatMasker	DNA	162340312	162340462	683	-	.	ID="RND-6_FAMILY-345";Tend="218";Tstart="68";shortTE="F";uid="3cac2a31-18e7-498b-96e9-535818d7ee41"
NC_042494.1	RepeatMasker	DNA/Kolobok-E	168285986	168287827	11436	-	.	ID="RND-1_FAMILY-417";Tend="2990";Tstart="1196";shortTE="F";uid="392ee1ae-3f74-4138-a375-ba4e8f7e37f6"
NC_042494.1	RepeatMasker	Unknown	107711093	107712025	4793	-	.	ID="RND-4_FAMILY-284";Tend="1811";Tstart="886";shortTE="F";uid="68f21e7b-4db1-40ae-8c92-1831f4363179"
NC_042494.1	RepeatMasker	DNA	15061148	15061309	559	-	.	ID="RND-1_FAMILY-464";Tend="1128";Tstart="966";shortTE="F";uid="93a56d67-37d0-43c5-aa20-a55a11bf6b1a"
NC_042494.1	RepeatMasker	Unknown	81575871	81575978	611	-	.	ID="RND-1_FAMILY-237";Tend="1029";Tstart="910";shortTE="F";uid="fd809c38-3c63-47ec-992b-c502b08be01a"
NC_042494.1	RepeatMasker	Unknown	170733594	170733938	1495	-	.	ID="RND-1_FAMILY-113";Tend="1303";Tstart="932";shortTE="F";uid="3c57f59c-647c-4bfa-bb50-34ba4084391c"
NC_042494.1	RepeatMasker	DNA	123914767	123915152	2380	-	.	ID="rnd-1_family-464";Tend="1495";Tstart="966";shortTE="F";uid="9d80730b-6892-41e4-84d5-ec2fbd97ff33"
NC_042494.1	RepeatMasker	DNA	155910956	155911432	1587	-	.	ID="DNA4-2_AP";Tend="769";Tstart="305";shortTE="F";uid="0378c5aa-6b3f-458f-a4ea-31f704e6ed2e"
NC_042494.1	RepeatMasker	DNA	96322537	96322736	1747	-	.	ID="DNA3-8_AP";Tend="201";Tstart="1";shortTE="F";uid="11b5ac87-4ef1-4dc6-95ea-a5d09cc318e8"
NC_042494.1	RepeatMasker	Unknown	26770399	26770828	1447	-	.	ID="RND-1_FAMILY-577";Tend="519";Tstart="122";shortTE="F";uid="05bf4ba9-3a1f-414c-a395-82b3b78060b2"
NC_042494.1	RepeatMasker	Retroposon?	158087200	158088216	8193	-	.	ID="RND-6_FAMILY-7552";Tend="2360";Tstart="1342";shortTE="F";uid="011f20be-e476-4b05-ae11-332db72b53b9"
NC_042494.1	RepeatMasker	DNA/Ginger-1	26693494	26694091	4398	-	.	ID="RND-5_FAMILY-7031";Tend="2603";Tstart="2018";shortTE="F";uid="119f4efa-abc6-458d-9589-98736caf24b0"
NC_042494.1	RepeatMasker	Unknown	155640049	155640315	2152	-	.	ID="RND-1_FAMILY-367";Tend="1133";Tstart="865";shortTE="F";uid="3171d29e-7a34-4fbb-8835-88929d031227"
NC_042494.1	RepeatMasker	DNA/TcMar-Pogo	92817600	92817781	1161	-	.	ID="RND-5_FAMILY-1128";Tend="1199";Tstart="1026";shortTE="F";uid="fd98579a-1446-4bb9-87a3-67ef10ab59f4"
NC_042494.1	RepeatMasker	Retroposon?	142752889	142753053	1152	-	.	ID="RND-6_FAMILY-11842";Tend="911";Tstart="749";shortTE="F";uid="a8a26383-3016-4f5e-a073-71d9750e2af3"
NC_042494.1	RepeatMasker	DNA/hAT-Ac	19280950	19281136	1284	-	.	ID="rnd-6_family-12142";Tend="463";Tstart="325";shortTE="F";uid="3d61f23a-ac8e-4cb4-90ec-8c5f3a9571be"
NC_042494.1	RepeatMasker	DNA/hAT-Tip100	168200946	168201144	1250	-	.	ID="DNA8-28_AP";Tend="429";Tstart="241";shortTE="F";uid="650766b0-bfa6-4f61-9085-db1164391595"
NC_042494.1	RepeatMasker	LINE/CR1	71220984	71221085	548	-	.	ID="RND-6_FAMILY-3615";Tend="1199";Tstart="1096";shortTE="F";uid="1744f521-99cb-4382-9470-9ac7a7b1269d"
NC_042494.1	RepeatMasker	DNA/hAT-hAT19	101714797	101715075	2111	-	.	ID="HAT-9_AP";Tend="305";Tstart="1";shortTE="F";uid="fdf603fb-b8dc-4cb8-add6-199006bb183c"
NC_042494.1	RepeatMasker	Retroposon?	141968479	141968620	474	-	.	ID="RND-6_FAMILY-14939";Tend="969";Tstart="836";shortTE="F";uid="39439581-28e0-46cf-bc8b-633eed273527"
NC_042494.1	RepeatMasker	DNA/Kolobok-E	1156002	1156314	475	-	.	ID="RND-5_FAMILY-751";Tend="746";Tstart="454";shortTE="F";uid="959d79eb-38b6-44b1-ac87-7f5b071bdb77"
NC_042494.1	RepeatMasker	RC/Helitron	62622895	62623058	557	-	.	ID="RND-6_FAMILY-7226";Tend="1599";Tstart="1435";shortTE="F";uid="6f71e176-3c21-43dc-8080-212c2adbb08d"
NC_042494.1	RepeatMasker	Unknown	12950868	12951262	3352	-	.	ID="RND-1_FAMILY-386";Tend="1281";Tstart="890";shortTE="F";uid="da2a6aa7-ae83-4b99-9a4f-8be3357094c8"
NC_042494.1	RepeatMasker	DNA/hAT-Tip100	73904558	73905113	1075	-	.	ID="rnd-6_family-8821";Tend="785";Tstart="323";shortTE="F";uid="5fcbb621-646d-4795-ac23-c31c257beb87"
NC_042494.1	RepeatMasker	LINE/I-Jockey	116826091	116826440	585	-	.	ID="RND-6_FAMILY-10407";Tend="1210";Tstart="890";shortTE="F";uid="47dc5c0f-b59a-4f85-b4ff-4ce134a42f9d"
NC_042494.1	RepeatMasker	Unknown	115182751	115182923	837	-	.	ID="RND-1_FAMILY-12";Tend="1294";Tstart="1120";shortTE="F";uid="cd6a6054-871d-40d5-9463-93b10c53a82f"
NC_042494.1	RepeatMasker	DNA	51479064	51479250	649	-	.	ID="dna4-2_ap";Tend="184";Tstart="2";shortTE="F";uid="c45ceadf-db5f-4a64-9145-f170be221a7d"
NC_042494.1	RepeatMasker	DNA/Ginger-1	108372977	108374519	11546	-	.	ID="RND-6_FAMILY-22402";Tend="2624";Tstart="1019";shortTE="F";uid="b072f91d-213a-4e97-916d-a204bdecf690"
NC_042494.1	RepeatMasker	DNA/Ginger	147545861	147545990	482	-	.	ID="RND-6_FAMILY-2771";Tend="2507";Tstart="2381";shortTE="F";uid="4210e576-a50c-42e1-a1b1-393f995cf96e"
NC_042494.1	RepeatMasker	Retroposon?	67652677	67653534	5004	-	.	ID="SINE2-1_AP";Tend="1761";Tstart="928";shortTE="F";uid="f8dab22c-0cf2-4721-992e-a9ffbed9b22c"
NC_042494.1	RepeatMasker	DNA	10561026	10561373	1485	-	.	ID="RND-6_FAMILY-795";Tend="1465";Tstart="1090";shortTE="F";uid="1857a015-e35a-4e13-bd45-96efd39611b3"
NC_042494.1	RepeatMasker	Unknown	88212021	88212764	1553	-	.	ID="RND-5_FAMILY-690";Tend="740";Tstart="89";shortTE="F";uid="d6a2aaf2-533c-4727-a918-c702a09519fb"
NC_042494.1	RepeatMasker	DNA	98275036	98275717	2921	-	.	ID="DNA4-2_AP";Tend="653";Tstart="1";shortTE="F";uid="306a0a77-3ecd-4108-bec5-606060d5609f"
NC_042494.1	RepeatMasker	DNA	136183274	136183525	863	-	.	ID="TTAA7_AP";Tend="256";Tstart="1";shortTE="F";uid="758aad90-c179-4179-a353-0694a820b80f"
NC_042494.1	RepeatMasker	DNA/MULE-NOF	110411917	110412048	462	-	.	ID="RND-6_FAMILY-7533";Tend="1195";Tstart="1061";shortTE="F";uid="96d41f0b-32c0-43e4-a528-ef7322842338"
NC_042494.1	RepeatMasker	DNA	150852705	150852812	440	-	.	ID="dna8-91b_ap";Tend="811";Tstart="710";shortTE="F";uid="4581135f-2226-4dee-a3af-7af22799fbb8"
NC_042494.1	RepeatMasker	DNA/Kolobok-E	57862076	57862609	3426	-	.	ID="RND-1_FAMILY-42";Tend="1454";Tstart="893";shortTE="F";uid="72bd90c0-894d-49e1-928c-28d9a1d025ad"
NC_042494.1	RepeatMasker	Retroposon?	170339710	170340843	4405	-	.	ID="RND-6_FAMILY-29059";Tend="1775";Tstart="650";shortTE="F";uid="15cd477f-2fa4-4ca5-9f27-c6fd9d7e41f7"
NC_042494.1	RepeatMasker	RC/Helitron	141167705	141167995	1114	-	.	ID="RND-6_FAMILY-32908";Tend="1273";Tstart="976";shortTE="F";uid="37f0be0d-7e7e-468a-881b-4079ab751dbf"
NC_042494.1	RepeatMasker	Unknown	96019742	96019881	466	-	.	ID="RND-6_FAMILY-15757";Tend="1559";Tstart="1378";shortTE="F";uid="8e47d986-0210-4baa-b4f8-2b8d720dfc7f"
NC_042494.1	RepeatMasker	DNA	68669383	68670833	8021	-	.	ID="RND-6_FAMILY-44089";Tend="1866";Tstart="498";shortTE="F";uid="83c40d85-8a17-40e1-bc23-2a8a8884f511"
NC_042494.1	RepeatMasker	Retroposon?	167956532	167957638	8022	-	.	ID="RND-5_FAMILY-19";Tend="1438";Tstart="338";shortTE="F";uid="6b19dbea-4546-437c-a559-33794cebc67b"
NC_042494.1	RepeatMasker	DNA/hAT-hAT19	66255298	66255434	518	-	.	ID="RND-1_FAMILY-548";Tend="1575";Tstart="1443";shortTE="F";uid="e5c77c41-7202-4692-aa13-d57144a29b72"
NC_042494.1	RepeatMasker	DNA/Ginger-1	24880760	24881260	3276	-	.	ID="RND-6_FAMILY-3871";Tend="1445";Tstart="956";shortTE="F";uid="979a6517-626b-4dac-aa33-7968ada47b5b"
NC_042494.1	RepeatMasker	Retroposon?	144711539	144711816	956	-	.	ID="RND-6_FAMILY-6254";Tend="714";Tstart="439";shortTE="F";uid="3b988c6a-eeee-4aa0-9a31-b22daaac9537"
NC_042494.1	RepeatMasker	DNA/TcMar-Tigger	110859887	110859996	422	-	.	ID="RND-5_FAMILY-1883";Tend="483";Tstart="367";shortTE="F";uid="8450cd73-60b0-4692-a246-de7d490b754a"
NC_042494.1	RepeatMasker	DNA	40239673	40239986	1420	-	.	ID="DNA8-31_AP";Tend="408";Tstart="47";shortTE="F";uid="e7f3695a-dfb8-4390-9add-3be2e9ac18a9"
NC_042494.1	RepeatMasker	Unknown	92372669	92373685	8197	-	.	ID="RND-6_FAMILY-16472";Tend="1310";Tstart="300";shortTE="F";uid="c4f20bea-7223-46f4-a244-b37fba38b01f"
NC_042494.1	RepeatMasker	DNA/Ginger-2	33258296	33258960	1867	-	.	ID="GINGER2-N1_AP";TEgroup="ctg_2%7CGINGER2-N1_AP%7C2";Tend="769";Tstart="1";shortTE="F";uid="b27f969c-52e7-49b3-91eb-4f37e4b91e14"
NC_042494.1	RepeatMasker	Retroposon?	44644450	44644653	1012	-	.	ID="RND-5_FAMILY-836";Tend="2509";Tstart="2324";shortTE="F";uid="6a6a310f-cf0e-4ca2-a597-a73db29caced"
NC_042494.1	RepeatMasker	DNA	88215575	88215755	1412	-	.	ID="RND-5_FAMILY-8756";Tend="1153";Tstart="973";shortTE="F";uid="4abbda00-3a25-4f04-a0f0-1fc7e37f783c"
NC_042494.1	RepeatMasker	DNA/hAT-Ac	23848094	23848700	1145	-	.	ID="RND-6_FAMILY-6429";TEgroup="ctg_2%7CRND-6_FAMILY-6429%7C1";Tend="1241";Tstart="475";shortTE="F";uid="7c78b3fe-1742-4672-a80d-b4fe3c42d147"
NC_042494.1	RepeatMasker	RC/Helitron	52488477	52489019	2524	-	.	ID="HELITRON-3_HMM";Tend="4933";Tstart="4340";shortTE="F";uid="6d4495d6-012c-4a56-89b3-ec13581a2bff"
NC_042494.1	RepeatMasker	DNA	78378040	78378276	787	-	.	ID="RND-6_FAMILY-345";Tend="279";Tstart="46";shortTE="F";uid="7344ac75-af39-4f53-b5b8-44a4b97fbe31"
NC_042494.1	RepeatMasker	RC/Helitron	9187889	9188079	661	-	.	ID="RND-6_FAMILY-3340";Tend="1469";Tstart="1288";shortTE="F";uid="5f7586f8-dd59-4be4-8c4e-7f3e60d76823"
NC_042494.1	RepeatMasker	DNA/hAT-Ac	72803246	72803411	1061	-	.	ID="DNA8-91B_AP";Tend="640";Tstart="470";shortTE="F";uid="aabba16d-dae9-46e3-8964-f841f583eda8"
NC_042494.1	RepeatMasker	DNA/Kolobok-E	69962316	69962793	1034	-	.	ID="RND-6_FAMILY-9044";Tend="1915";Tstart="1463";shortTE="F";uid="0d85eca4-2a55-430d-9966-f7ada18a7e21"
NC_042494.1	RepeatMasker	Unknown	128951402	128951630	896	-	.	ID="RND-6_FAMILY-150";Tend="594";Tstart="386";shortTE="F";uid="1c9cdd98-2447-4d32-a8cc-bf0e79a0e595"
NC_042494.1	RepeatMasker	DNA/hAT-Tip100	69258843	69259992	5046	-	.	ID="RND-6_FAMILY-26682";Tend="1806";Tstart="628";shortTE="F";uid="05786124-534d-4c0b-b0a8-1a9f7720ffc0"
NC_042494.1	RepeatMasker	DNA	133315262	133315394	743	-	.	ID="TTAA3_AP";Tend="367";Tstart="246";shortTE="F";uid="dd86dc72-b7e9-4cac-ab3b-877cd7ff6cac"
NC_042494.1	RepeatMasker	Retroposon?	115246976	115247200	546	-	.	ID="RND-5_FAMILY-2567";Tend="1488";Tstart="1261";shortTE="F";uid="4f75909b-732c-4ab9-97d3-af31d5ac2813"
NC_042494.1	RepeatMasker	DNA/hAT-Charlie	153710360	153710685	1006	-	.	ID="DNA8-51_AP";TEgroup="ctg_2%7CDNA8-51_AP%7C15";Tend="507";Tstart="1";shortTE="F";uid="11a58f1d-d8a7-4293-93b5-ecd657421358"
NC_042494.1	RepeatMasker	DNA/Kolobok-E	7500933	7501954	6931	-	.	ID="RND-4_FAMILY-265";Tend="2204";Tstart="1200";shortTE="F";uid="ac30bb88-f2dd-42a5-8887-d5c673c7cad2"
NC_042494.1	RepeatMasker	DNA/Kolobok-E	159474302	159474600	1755	-	.	ID="RND-4_FAMILY-265";Tend="1591";Tstart="1288";shortTE="F";uid="a18c8eb4-dd3b-4147-903d-a5eda669d330"
NC_042494.1	RepeatMasker	DNA/hAT-Tip100	12319410	12320138	2574	-	.	ID="RND-5_FAMILY-3283";Tend="2297";Tstart="1550";shortTE="F";uid="9197757d-6967-4a48-aab1-3daf70a3727f"
NC_042494.1	RepeatMasker	LTR/Pao	61292185	61293909	825	-	.	ID="BEL3-I_AP";Tend="4776";Tstart="3040";shortTE="F";uid="a86f9381-5b1c-422a-84d8-6200ac3ee1d2"
NC_042494.1	RepeatMasker	Unknown	154652886	154652995	425	-	.	ID="RND-1_FAMILY-281";Tend="988";Tstart="872";shortTE="F";uid="74349d30-a66d-4021-a0b0-126e0c47d955"
NC_042494.1	RepeatMasker	Unknown	99582918	99583114	539	-	.	ID="RND-5_FAMILY-13222";Tend="1597";Tstart="1426";shortTE="F";uid="0b3a13f2-7650-46a5-af0e-39426fd65ac8"
NC_042494.1	RepeatMasker	Retroposon?	25703374	25703578	837	-	.	ID="RND-6_FAMILY-11842";Tend="961";Tstart="768";shortTE="F";uid="b33db422-df15-4027-aec5-c96dbb368844"
NC_042494.1	RepeatMasker	DNA/Kolobok-T2?	56374776	56375014	431	-	.	ID="KOLOBOK-N1_AEC";TEgroup="ctg_2%7CKOLOBOK-N1_AEC%7C2";Tend="7540";Tstart="7324";shortTE="T";uid="3fdfe986-98cd-47f1-a6eb-aafead3a5779"
NC_042494.1	RepeatMasker	DNA/Ginger-1	53059373	53059575	521	-	.	ID="RND-6_FAMILY-17043";Tend="929";Tstart="736";shortTE="F";uid="ada78891-bbd9-46b0-a425-92dbf912ea5d"
NC_042494.1	RepeatMasker	RC/Helitron	107789806	107790092	1563	-	.	ID="RND-6_FAMILY-8085";Tend="655";Tstart="258";shortTE="F";uid="1dad8980-1bb6-4b0e-9d85-692f9a6ac3fd"
NC_042494.1	RepeatMasker	DNA	355242	355597	1988	-	.	ID="RND-6_FAMILY-12626";Tend="1261";Tstart="910";shortTE="F";uid="bc40c239-cb90-4b91-a7b7-f85145b12128"
NC_042494.1	RepeatMasker	Unknown	95194657	95194787	429	-	.	ID="RND-6_FAMILY-435";Tend="3727";Tstart="3610";shortTE="F";uid="0f8f05ff-d4eb-47d1-a87d-903e39a0f923"
NC_042494.1	RepeatMasker	Unknown	129739847	129740248	3353	-	.	ID="RND-6_FAMILY-27642";Tend="1388";Tstart="993";shortTE="F";uid="245b28c0-77c8-4ca1-bdb5-ff56504a7ac2"
NC_042494.1	RepeatMasker	Unknown	80391982	80392126	512	-	.	ID="RND-6_FAMILY-18372";Tend="1369";Tstart="1225";shortTE="F";uid="96157468-74ba-465c-8175-5b1714ebec12"
NC_042494.1	RepeatMasker	DNA/hAT-Ac	167998874	167999206	1372	-	.	ID="dna8-54_ap";Tend="374";Tstart="65";shortTE="F";uid="7841191a-7b0a-4c3b-9c46-3f144102714b"
NC_042494.1	RepeatMasker	DNA/TcMar-Pogo	68468877	68469489	3180	-	.	ID="RND-1_FAMILY-150";Tend="1642";Tstart="920";shortTE="F";uid="5764bc5f-abca-45af-bbf5-e1b5d5907298"
NC_042494.1	RepeatMasker	DNA	50272852	50272981	684	-	.	ID="DNA8-5_AP";Tend="234";Tstart="114";shortTE="F";uid="d0582655-6088-4aa5-a899-aa955ceb18c1"
NC_042494.1	RepeatMasker	LTR/Pao	9328516	9333062	21763	-	.	ID="RND-6_FAMILY-3299";Tend="6313";Tstart="20";shortTE="F";uid="6a49d9ea-e46d-4e74-82d6-cc5711026cef"
NC_042494.1	RepeatMasker	DNA/TcMar-Mariner	74546797	74548073	8165	-	.	ID="RND-1_FAMILY-570";Tend="2070";Tstart="793";shortTE="F";uid="bdafb7bb-df47-428e-8f78-c3f4d3197a59"
NC_042494.1	RepeatMasker	Retroposon?	26396519	26397608	7246	-	.	ID="SINE2-1_AP";Tend="1125";Tstart="1";shortTE="F";uid="850e294b-b7f8-4938-9458-9f1f377465ee"
NC_042494.1	RepeatMasker	DNA/Kolobok-E	164791339	164791906	4340	-	.	ID="RND-1_FAMILY-42";Tend="1452";Tstart="893";shortTE="F";uid="678513f2-d7c1-4c43-a712-9883e45efbd9"
NC_042494.1	RepeatMasker	Unknown	148840250	148840528	919	-	.	ID="RND-4_FAMILY-284";Tend="1802";Tstart="1522";shortTE="F";uid="7aacb618-a412-48b3-b932-8094241bd3c2"
NC_042494.1	RepeatMasker	Unknown	136297269	136297519	1648	-	.	ID="RND-5_FAMILY-14501";Tend="1132";Tstart="877";shortTE="F";uid="930d8d80-714a-4195-a41f-b627e25fecb5"
NC_042494.1	RepeatMasker	DNA	38932180	38932395	591	-	.	ID="dna4-2_ap";Tend="222";Tstart="1";shortTE="F";uid="e790227c-a583-4e79-9707-ef1472c7550f"
NC_042494.1	RepeatMasker	DNA	162134945	162135171	870	-	.	ID="DNAX-10_AP";Tend="224";Tstart="5";shortTE="F";uid="b71ce788-37f4-4b75-9221-04fef499226b"
NC_042494.1	RepeatMasker	Unknown	78467350	78467862	2556	-	.	ID="RND-6_FAMILY-11179";Tend="1174";Tstart="667";shortTE="F";uid="c629a5cb-7dd3-4727-b0de-1e83abbce766"
NC_042494.1	RepeatMasker	DNA/hAT	146098043	146098242	931	-	.	ID="RND-5_FAMILY-2423";Tend="1092";Tstart="895";shortTE="F";uid="a32916ac-940b-434a-b88a-24c78a1d9b2b"
NC_042494.1	RepeatMasker	DNA/Ginger-1	161617123	161617596	3843	-	.	ID="RND-6_FAMILY-22402";Tend="2620";Tstart="2148";shortTE="F";uid="ccde1b58-37e1-4b64-9677-2ecfe2152cf1"
NC_042494.1	RepeatMasker	Unknown	134334889	134335008	744	-	.	ID="RND-6_FAMILY-916";Tend="1453";Tstart="1338";shortTE="F";uid="f4da9ad8-5d84-4568-90bf-d881e4389480"
NC_042494.1	RepeatMasker	DNA	1695198	1695587	1820	-	.	ID="DNAX-2_AP";Tend="409";Tstart="1";shortTE="F";uid="a82a794d-ac43-4bf9-b0bd-8146865ebd59"
NC_042494.1	RepeatMasker	DNA/Ginger-2	102059803	102059930	462	-	.	ID="GINGER2-N2_AP";Tend="135";Tstart="1";shortTE="F";uid="7445e5b8-1a60-486d-a49f-099e2d2eacf1"
NC_042494.1	RepeatMasker	DNA	33668903	33669047	416	-	.	ID="RND-5_FAMILY-2302";Tend="1092";Tstart="966";shortTE="F";uid="69f1a911-d101-47b9-8b4d-7275f855fac5"
NC_042494.1	RepeatMasker	DNA/hAT-Ac	107251497	107251937	3034	-	.	ID="DNA8-56_AP";Tend="446";Tstart="1";shortTE="F";uid="e2ef2633-fae7-4cf2-bcb7-e9f63c5a401c"
NC_042494.1	RepeatMasker	Retroposon?	77455277	77455583	840	-	.	ID="RND-6_FAMILY-1362";Tend="911";Tstart="598";shortTE="F";uid="4f936ae3-369a-4cee-b67d-ef51d631196f"
NC_042494.1	RepeatMasker	DNA/hAT-Tip100	33417222	33417365	901	-	.	ID="HAT-N16_AP";Tend="561";Tstart="415";shortTE="F";uid="d4c20259-b13e-43fc-94b7-ce447002de22"
NC_042494.1	RepeatMasker	RC/Helitron	146911209	146911465	1759	-	.	ID="RND-1_FAMILY-95";Tend="1192";Tstart="924";shortTE="F";uid="a59c95f7-059d-4d7e-aaf5-4c9d869feb78"
NC_042494.1	RepeatMasker	Retroposon?	39982762	39983314	4661	-	.	ID="RND-5_FAMILY-14760";Tend="1503";Tstart="949";shortTE="F";uid="e2ccf9da-375d-4bb6-9846-49e985c20952"
NC_042494.1	RepeatMasker	RC/Helitron	100844414	100844559	825	-	.	ID="RND-4_FAMILY-667";Tend="1755";Tstart="1606";shortTE="F";uid="0bb66534-9423-4438-9c15-0da937882137"
NC_042494.1	RepeatMasker	DNA/Ginger-1	150127026	150127247	440	-	.	ID="RND-6_FAMILY-20286";Tend="2453";Tstart="2221";shortTE="F";uid="94eaf04b-8d59-40b9-a80c-4a1b78af5535"
NC_042494.1	RepeatMasker	DNA	102155984	102156664	1186	-	.	ID="DNA4-2_AP";Tend="769";Tstart="1";shortTE="F";uid="8a959e54-0aa0-44fa-a18c-557ba9300e58"
NC_042494.1	RepeatMasker	DNA/hAT-Ac	148751540	148752060	4188	-	.	ID="RND-6_FAMILY-3184";Tend="1532";Tstart="994";shortTE="F";uid="9982914c-628a-482c-a461-52a89b8464a2"
NC_042494.1	RepeatMasker	DNA	37545677	37546452	2277	-	.	ID="DNA4-2_AP";Tend="768";Tstart="1";shortTE="F";uid="704c2ef3-6b78-48cf-a9f3-ace9d6c6d8a8"
NC_042494.1	RepeatMasker	DNA/Ginger	80384916	80385479	3352	-	.	ID="RND-6_FAMILY-2771";Tend="1257";Tstart="761";shortTE="F";uid="d493c736-3efa-4dac-9505-26a9a78f0d8b"
NC_042494.1	RepeatMasker	DNA/Kolobok-E	26734384	26734784	2120	-	.	ID="RND-6_FAMILY-9043";Tend="1513";Tstart="1162";shortTE="F";uid="7a20ea87-1f9d-43f3-9d7b-d05aa8e6f339"
NC_042494.1	RepeatMasker	DNA/hAT-Ac	126944914	126945139	1717	-	.	ID="RND-6_FAMILY-17662";Tend="1032";Tstart="795";shortTE="F";uid="820717aa-6781-4f48-8532-99fd592ffdc5"
NC_042494.1	RepeatMasker	Retroposon?	53523664	53523920	1047	-	.	ID="RND-5_FAMILY-2933";Tend="2179";Tstart="1928";shortTE="F";uid="93f532cd-2cfa-42c9-afaa-426294545883"
NC_042494.1	RepeatMasker	DNA/hAT-Ac	138062839	138063014	1007	-	.	ID="DNA8-20_AP";Tend="446";Tstart="279";shortTE="F";uid="85272d14-3da9-4ae6-ab4b-c1cb2477a899"
NC_042494.1	RepeatMasker	DNA/hAT-Charlie	132975723	132976025	1773	-	.	ID="RND-6_FAMILY-2110";Tend="1175";Tstart="886";shortTE="F";uid="38f7b164-16b7-45c2-9855-259acc923ccf"
NC_042494.1	RepeatMasker	RC/Helitron	109984094	109984273	978	-	.	ID="RND-6_FAMILY-3340";Tend="1585";Tstart="1404";shortTE="F";uid="304de616-c7d8-4a88-a9e2-bb2d4e8269a9"
NC_042494.1	RepeatMasker	RC/Helitron	85093809	85094206	2539	-	.	ID="RND-1_FAMILY-6";Tend="1711";Tstart="1320";shortTE="F";uid="50d36973-4ab8-49d0-a998-fe693d7aff77"
NC_042494.1	RepeatMasker	DNA/hAT	73586738	73587155	1466	-	.	ID="RND-5_FAMILY-3661";Tend="1420";Tstart="1003";shortTE="F";uid="fc7d5690-4f45-4161-8693-57792c7feb23"
NC_042494.1	RepeatMasker	DNA/hAT-Ac	167142299	167142458	1237	-	.	ID="RND-5_FAMILY-9150";Tend="1053";Tstart="893";shortTE="F";uid="5b75a57b-1386-48e5-a4b5-2523ce91b6ca"
NC_042494.1	RepeatMasker	Retroposon?	117632822	117633468	2655	-	.	ID="RND-6_FAMILY-20975";Tend="1452";Tstart="694";shortTE="F";uid="507507bc-200a-44b2-bb15-bb7691eade08"
NC_042494.1	RepeatMasker	Unknown	91830026	91830220	1368	-	.	ID="RND-6_FAMILY-573";Tend="1200";Tstart="1008";shortTE="F";uid="331f49de-e62c-47c8-8723-fc8fae5039a0"
NC_042494.1	RepeatMasker	DNA/Ginger-1	25469196	25469401	1111	-	.	ID="RND-6_FAMILY-20286";Tend="932";Tstart="729";shortTE="F";uid="a49a05ef-1ff4-4363-9f50-0e5453dc9f11"
NC_042494.1	RepeatMasker	Retroposon?	170727457	170727621	1459	-	.	ID="SINE2-2_AP";Tend="1998";Tstart="1834";shortTE="F";uid="1631d02f-de85-473c-8a16-4f06ce4412ee"
NC_042494.1	RepeatMasker	DNA	106538929	106539127	487	-	.	ID="RND-6_FAMILY-4333";Tend="1632";Tstart="1414";shortTE="F";uid="487f4048-7818-4dc9-9d13-94749b8a0d1b"
NC_042494.1	RepeatMasker	RC/Helitron	109778867	109779212	1709	-	.	ID="RND-4_FAMILY-667";Tend="1728";Tstart="1342";shortTE="F";uid="3668b365-0d85-44be-a167-6263a32da4b9"
NC_042494.1	RepeatMasker	Retroposon?	120305349	120305764	2740	-	.	ID="SINE2-1_AP";Tend="1596";Tstart="1161";shortTE="F";uid="b29745b9-6c4f-4f5e-a5a0-cc43dcba2cf2"
NC_042494.1	RepeatMasker	Unknown	168646679	168647583	1095	-	.	ID="RND-6_FAMILY-3607";TEgroup="ctg_2%7CRND-6_FAMILY-3607%7C1";Tend="1118";Tstart="374";shortTE="F";uid="b6ec7910-1b3f-4bda-8de0-70ced118228e"
NC_042494.1	RepeatMasker	RC/Helitron	151203752	151204197	3623	-	.	ID="RND-6_FAMILY-43";Tend="1628";Tstart="1191";shortTE="F";uid="680e304b-b3cf-40de-8c2b-2e5914713bbc"
NC_042494.1	RepeatMasker	DNA	57221803	57222397	444	-	.	ID="dna4-1_ap";TEgroup="ctg_2%7Cdna4-1_ap%7C1";Tend="499";Tstart="1";shortTE="T";uid="c1362a47-d9da-454f-a37e-974dab4800be"
NC_042494.1	RepeatMasker	DNA/Ginger-1	73768942	73769251	1135	-	.	ID="rnd-5_family-5803";Tend="1062";Tstart="754";shortTE="F";uid="8a909713-f676-413f-baea-52efbdeb3ab9"
NC_042494.1	RepeatMasker	Unknown	162435286	162435418	960	-	.	ID="RND-6_FAMILY-234";Tend="1452";Tstart="1320";shortTE="F";uid="394a98f8-2710-493f-8ab7-e596a9ecc99c"
NC_042494.1	RepeatMasker	DNA/Kolobok-E	133039397	133039946	3207	-	.	ID="RND-1_FAMILY-42";Tend="1458";Tstart="894";shortTE="F";uid="16c01172-42b7-439a-82ff-91c12d6ac526"
NC_042494.1	RepeatMasker	DNA/MULE-MuDR	149328052	149328343	721	-	.	ID="RND-6_FAMILY-6717";Tend="819";Tstart="570";shortTE="F";uid="7951c4b0-5835-4cbd-bcc7-7c64ac521836"
NC_042494.1	RepeatMasker	DNA	55739006	55739179	445	-	.	ID="RND-6_FAMILY-24204";Tend="1068";Tstart="912";shortTE="F";uid="8db03023-0de7-411d-9d82-bd238c64e8d1"
NC_042494.1	RepeatMasker	Unknown	137402157	137403929	8984	-	.	ID="RND-1_FAMILY-396";Tend="1671";Tstart="148";shortTE="F";uid="a790f1e5-2a44-437d-b3de-ff7127b2eae7"
NC_042494.1	RepeatMasker	DNA/Kolobok-E	103383315	103383446	548	-	.	ID="RND-5_FAMILY-6218";Tend="1851";Tstart="1717";shortTE="F";uid="8363422e-c2f1-487c-8ef9-646b3878b89b"
NC_042494.1	RepeatMasker	LINE/L2	17672208	17672766	562	-	.	ID="RND-6_FAMILY-16300";Tend="1150";Tstart="598";shortTE="F";uid="b24651fb-3e0f-4525-97a7-85377f28d02b"
NC_042494.1	RepeatMasker	DNA	160164330	160164626	1497	-	.	ID="RND-6_FAMILY-24941";Tend="1529";Tstart="1233";shortTE="F";uid="66da24ab-9294-4654-95c3-e947a640a8d5"
NC_042494.1	RepeatMasker	DNA/hAT	34801156	34801283	420	-	.	ID="RND-6_FAMILY-973";Tend="1661";Tstart="1533";shortTE="F";uid="50f4f363-fea7-4eee-8d90-e731b636d79b"
NC_042494.1	RepeatMasker	DNA	88871868	88872489	1145	-	.	ID="DNA4-3_AP";Tend="636";Tstart="1";shortTE="F";uid="345f0d2b-5a3a-436f-b320-3a75a4e8ebe9"
NC_042494.1	RepeatMasker	DNA	161389116	161389393	721	-	.	ID="TTAA2D_AP";Tend="431";Tstart="135";shortTE="F";uid="87cef1c7-4a6c-4454-b34c-d0e60aa9d9a3"
NC_042494.1	RepeatMasker	Unknown	134706246	134706383	946	-	.	ID="RND-1_FAMILY-78";Tend="1066";Tstart="919";shortTE="F";uid="b306f292-98f0-4a40-afd2-42139bef0321"
NC_042494.1	RepeatMasker	Unknown	11593673	11593818	1173	-	.	ID="RND-1_FAMILY-20";Tend="759";Tstart="614";shortTE="F";uid="6f716607-99f0-40cc-97b0-89e55f5ead7e"
NC_042494.1	RepeatMasker	DNA/hAT-Tip100	22589489	22589875	2717	-	.	ID="DNA8-89_AP";Tend="375";Tstart="3";shortTE="F";uid="c9448b1a-0fc8-4f24-a0bf-f7225da46e76"
NC_042494.1	RepeatMasker	DNA	148368657	148368891	1449	-	.	ID="RND-6_FAMILY-4527";Tend="1205";Tstart="979";shortTE="F";uid="f6a16f83-ea5c-4028-8997-c053c5b68380"
NC_042494.1	RepeatMasker	DNA	72457766	72458203	2027	-	.	ID="TTAA2D_AP";Tend="429";Tstart="1";shortTE="F";uid="4169cf1b-6b98-4a2f-bad5-a5e34f38cf8f"
NC_042494.1	RepeatMasker	DNA/hAT-Tip100	147823243	147823595	541	-	.	ID="DNA8-107_AP";Tend="650";Tstart="341";shortTE="F";uid="f9918ffc-6442-4fd5-a19e-cf5455a899df"
NC_042494.1	RepeatMasker	RC/Helitron	168247042	168247157	415	-	.	ID="RND-1_FAMILY-0";Tend="1364";Tstart="1249";shortTE="F";uid="5c3bb2f1-06e0-49ef-abd5-f3c87d9614bc"
NC_042494.1	RepeatMasker	DNA/Sola-1	29387511	29387623	459	-	.	ID="DNA4-4_AP";Tend="232";Tstart="122";shortTE="F";uid="c94fe188-3cc2-45c3-8b61-0beb1361d817"
NC_042494.1	RepeatMasker	DNA/hAT-Ac	168112102	168112343	447	-	.	ID="rnd-1_family-296";Tend="2169";Tstart="1941";shortTE="F";uid="54a23fd2-6857-4ee6-a176-b694cc5bfd26"
NC_042494.1	RepeatMasker	DNA/hAT-Ac	43543745	43544008	758	-	.	ID="RND-6_FAMILY-2792";Tend="1821";Tstart="1553";shortTE="F";uid="1d86f18e-022f-4bd3-828a-f35b89bf2531"
NC_042494.1	RepeatMasker	DNA/hAT-hAT19	116754399	116755109	3361	-	.	ID="RND-6_FAMILY-11103";Tend="2022";Tstart="1360";shortTE="F";uid="60d50406-9b9e-4d60-ac5d-2150a76fcc25"
NC_042494.1	RepeatMasker	DNA/Ginger-1	150194146	150195005	6224	-	.	ID="RND-6_FAMILY-22402";Tend="1767";Tstart="878";shortTE="F";uid="aef9d333-8860-4b14-9077-4cebeff5b658"
NC_042494.1	RepeatMasker	LINE/I-Jockey	6740707	6740898	427	-	.	ID="RND-6_FAMILY-651";Tend="393";Tstart="220";shortTE="F";uid="ff38f814-da16-43b7-8581-fb98a36a8433"
NC_042494.1	RepeatMasker	DNA/PIF-Harbinger	19579280	19579395	470	-	.	ID="RND-6_FAMILY-7293";Tend="706";Tstart="559";shortTE="F";uid="d54e22d3-b0fb-4ff7-9cef-b18809ffdff6"
NC_042494.1	RepeatMasker	DNA/Kolobok-E	125548924	125550528	10112	-	.	ID="RND-6_FAMILY-18296";Tend="1845";Tstart="275";shortTE="F";uid="93c556e4-2d4b-4ea8-9fac-1b81a3094d4e"
NC_042494.1	RepeatMasker	Unknown	61360253	61360614	1268	-	.	ID="RND-1_FAMILY-12";Tend="1304";Tstart="933";shortTE="F";uid="07a96a49-d9b1-4e88-a422-b3f1665c92ba"
NC_042494.1	RepeatMasker	DNA/Kolobok-E	54598561	54598951	2172	-	.	ID="RND-6_FAMILY-9043";Tend="1513";Tstart="1159";shortTE="F";uid="8cc192c3-a1a2-4df8-acd5-cbf9da5a8e81"
NC_042494.1	RepeatMasker	DNA/Ginger	147611606	147611817	449	-	.	ID="RND-6_FAMILY-2771";Tend="995";Tstart="781";shortTE="F";uid="391f1125-37c2-4dd4-86ee-b7b409221fca"
NC_042494.1	RepeatMasker	DNA/hAT?	160129305	160130034	5376	-	.	ID="RND-5_FAMILY-2860";Tend="1665";Tstart="928";shortTE="F";uid="5109b500-3683-4133-a36b-832c21f1c29d"
NC_042494.1	RepeatMasker	DNA/Kolobok-E	129218889	129219069	835	-	.	ID="RND-6_FAMILY-18021";Tend="306";Tstart="123";shortTE="F";uid="072a547c-5f39-4f7e-9dde-0cf4857506cd"
NC_042494.1	RepeatMasker	LINE/L2	52503937	52504447	3807	-	.	ID="RND-6_FAMILY-6831";Tend="1171";Tstart="665";shortTE="F";uid="60006fdb-a682-4363-a8bb-806e17ee7ae9"
NC_042494.1	RepeatMasker	RC/Helitron	4973645	4974098	3071	-	.	ID="RND-1_FAMILY-6";Tend="1455";Tstart="912";shortTE="F";uid="70d5be30-35b1-412a-b6d8-c0bb513390c5"
NC_042494.1	RepeatMasker	DNA/Kolobok-E	134655275	134655584	610	-	.	ID="KOLOBOKE-3_AP";Tend="5266";Tstart="4936";shortTE="F";uid="07a9f40b-77b9-4f4f-8cda-6cee6c9b803d"
NC_042494.1	RepeatMasker	DNA	165690683	165691009	1802	-	.	ID="RND-1_FAMILY-464";Tend="1282";Tstart="960";shortTE="F";uid="22e020d3-9886-40cd-9348-b10b110552d4"
NC_042494.1	RepeatMasker	DNA/hAT-Tip100	89822942	89823295	2237	-	.	ID="DNA8-19_AP";Tend="373";Tstart="2";shortTE="F";uid="68d1388f-f64f-4b76-90c1-40c4688e29e7"
NC_042494.1	RepeatMasker	DNA	2840571	2841752	8117	-	.	ID="RND-1_FAMILY-96";Tend="2487";Tstart="1316";shortTE="F";uid="e0aef36c-efc9-4a55-95c5-9d6cb060e09e"
NC_042494.1	RepeatMasker	DNA	135442911	135443436	1541	-	.	ID="DNA4-3_AP";Tend="540";Tstart="1";shortTE="F";uid="e01caf64-9a21-4410-bcdb-ec7630694150"
NC_042494.1	RepeatMasker	DNA/hAT-Tip100	41034819	41035055	1592	-	.	ID="RND-6_FAMILY-2383";Tend="1670";Tstart="1443";shortTE="F";uid="e4786320-8247-4aae-b1af-74599246ad36"
NC_042494.1	RepeatMasker	DNA	146036700	146036897	645	-	.	ID="RND-6_FAMILY-13093";Tend="1740";Tstart="1550";shortTE="F";uid="2b7f41e8-4b0f-4af7-a120-86a5bb51d2af"
NC_042494.1	RepeatMasker	Retroposon?	89852226	89852414	1580	-	.	ID="RND-6_FAMILY-2390";Tend="2525";Tstart="2337";shortTE="F";uid="9a7bd56e-ac3d-4d9c-92d1-d832e60cf93b"
NC_042494.1	RepeatMasker	DNA/Ginger-1	152392491	152392617	424	-	.	ID="RND-6_FAMILY-9672";Tend="972";Tstart="817";shortTE="F";uid="e249d401-9853-4f48-9e08-65aa98ba11ec"
NC_042494.1	RepeatMasker	DNA/Ginger-1	70118962	70119597	4130	-	.	ID="RND-6_FAMILY-20286";Tend="1479";Tstart="803";shortTE="F";uid="dc7200c9-9dca-4379-94b0-fe18c354bfed"
NC_042494.1	RepeatMasker	DNA	29326543	29326861	996	-	.	ID="dna4-2_ap";Tend="278";Tstart="1";shortTE="F";uid="07802310-6782-493c-9425-2860072e5f89"
NC_042494.1	RepeatMasker	Unknown	120699426	120700058	1233	-	.	ID="RND-5_FAMILY-199";Tend="1326";Tstart="729";shortTE="F";uid="30718db2-a021-42e3-a668-bece8fb65958"
NC_042494.1	RepeatMasker	DNA/Kolobok-E	7737045	7737221	806	-	.	ID="RND-6_FAMILY-829";Tend="1565";Tstart="1385";shortTE="F";uid="6a04110e-48e6-45bd-af3f-9748b81e2c31"
NC_042494.1	RepeatMasker	Unknown	64434701	64434872	879	-	.	ID="RND-6_FAMILY-21013";Tend="1221";Tstart="1037";shortTE="F";uid="5d34abce-a563-4107-972f-dd00683297d2"
NC_042494.1	RepeatMasker	DNA/hAT	60733300	60733458	440	-	.	ID="RND-5_FAMILY-2044";Tend="1089";Tstart="964";shortTE="F";uid="d5c934a4-7355-478d-8c03-f44e09a9d883"
NC_042494.1	RepeatMasker	DNA/hAT?	160658206	160658586	1280	-	.	ID="RND-5_FAMILY-1226";Tend="1390";Tstart="942";shortTE="F";uid="4192d2f2-03a7-4342-a5c9-353fa1322941"
NC_042494.1	RepeatMasker	DNA/Ginger-1	117742653	117742906	1740	-	.	ID="RND-5_FAMILY-7031";Tend="1139";Tstart="880";shortTE="F";uid="4ce444a7-bbf4-4508-ad3e-da4e0c175de1"
NC_042494.1	RepeatMasker	DNA	20799428	20799598	463	-	.	ID="TTAA3_AP";TEgroup="ctg_2%7CTTAA3_AP%7C1";Tend="325";Tstart="52";shortTE="T";uid="98ac5908-7db2-47a0-b82d-428e18a476a3"
NC_042494.1	RepeatMasker	DNA/hAT-Ac	52516145	52516329	1326	-	.	ID="RND-6_FAMILY-1691";Tend="1072";Tstart="886";shortTE="F";uid="9aa47af9-87b0-4a28-8a8c-24b559518ec5"
NC_042494.1	RepeatMasker	Unknown	123577839	123578093	746	-	.	ID="RND-6_FAMILY-30909";Tend="1537";Tstart="1285";shortTE="F";uid="77f8adc5-43a4-4f0c-b086-0bfd4364aca1"
NC_042494.1	RepeatMasker	Unknown	154216730	154216837	548	-	.	ID="RND-5_FAMILY-542";Tend="656";Tstart="555";shortTE="F";uid="c3d1bb58-1598-4b15-a916-3b78310f02ee"
NC_042494.1	RepeatMasker	DNA/Ginger-1	157281607	157282590	7494	-	.	ID="RND-5_FAMILY-7031";Tend="2603";Tstart="1623";shortTE="F";uid="132000fb-2c2d-4e0f-9587-c04dac845689"
NC_042494.1	RepeatMasker	DNA/hAT-Tip100	85080044	85080630	4909	-	.	ID="RND-6_FAMILY-31173";Tend="1368";Tstart="781";shortTE="F";uid="b364c261-afbd-418c-b27a-65385d1233d6"
NC_042494.1	RepeatMasker	DNA/Kolobok-E	27819897	27820064	899	-	.	ID="RND-6_FAMILY-829";Tend="255";Tstart="93";shortTE="F";uid="973690fb-8125-4e9b-81a6-585964267cdf"
NC_042494.1	RepeatMasker	RC/Helitron	107180647	107181457	6068	-	.	ID="RND-1_FAMILY-33";Tend="1776";Tstart="956";shortTE="F";uid="99131a11-380b-4c90-9e57-f9d97b0b137c"
NC_042494.1	RepeatMasker	DNA/hAT-Charlie	137167492	137168014	2256	-	.	ID="RND-6_FAMILY-16721";Tend="2163";Tstart="1656";shortTE="F";uid="38aaf305-9309-443a-9099-cfb733121c93"
NC_042494.1	RepeatMasker	DNA/Ginger-1	114437700	114437964	1437	-	.	ID="rnd-6_family-6101";Tend="1998";Tstart="1781";shortTE="F";uid="e811d7e6-2a3b-4c3b-afbd-797d1188e458"
NC_042494.1	RepeatMasker	Unknown	153521505	153523720	7925	-	.	ID="RND-6_FAMILY-270";TEgroup="ctg_2%7CRND-6_FAMILY-270%7C21";Tend="2381";Tstart="129";shortTE="F";uid="1757aa98-40a1-4401-8b20-a89f68d91438"
NC_042494.1	RepeatMasker	DNA/hAT-Tip100	99014031	99014283	882	-	.	ID="RND-6_FAMILY-5623";Tend="1141";Tstart="900";shortTE="F";uid="b7800fb8-5cc7-469e-8298-db77f80e0e19"
NC_042494.1	RepeatMasker	DNA/hAT-Tip100	129331042	129331830	6342	-	.	ID="RND-6_FAMILY-9732";Tend="1241";Tstart="452";shortTE="F";uid="650a4f27-4ec2-434d-bb22-b3e93ba9d2ba"
NC_042494.1	RepeatMasker	Unknown	117744848	117745029	701	-	.	ID="RND-5_FAMILY-7380";Tend="1837";Tstart="1665";shortTE="F";uid="5429c59b-4665-421c-9997-e3ca4f96c01d"
NC_042494.1	RepeatMasker	DNA/hAT	140919115	140919563	2067	-	.	ID="RND-5_FAMILY-583";Tend="1319";Tstart="858";shortTE="F";uid="da6686b2-8b4c-4ef8-b436-09814b41aeef"
NC_042494.1	RepeatMasker	Unknown	87101546	87101855	939	-	.	ID="RND-1_FAMILY-12";Tend="1238";Tstart="933";shortTE="F";uid="bff4d359-e1ab-4476-b9f9-7ad52a057770"
NC_042494.1	RepeatMasker	Unknown	102699468	102700611	1474	-	.	ID="RND-3_FAMILY-1296";Tend="2002";Tstart="868";shortTE="F";uid="31746a45-3601-4e65-aadd-4d7b15fe8850"
NC_042494.1	RepeatMasker	Retroposon?	45954474	45954853	2996	-	.	ID="RND-6_FAMILY-7552";Tend="1341";Tstart="964";shortTE="F";uid="905da73f-26e4-473e-b4ee-687374962e83"
NC_042494.1	RepeatMasker	DNA/Kolobok-T2	17845037	17845322	2006	-	.	ID="RND-1_FAMILY-194";Tend="1085";Tstart="754";shortTE="F";uid="60708c3d-38db-47d7-8174-641726e76b79"
NC_042494.1	RepeatMasker	DNA	114609624	114609898	1080	-	.	ID="rnd-6_family-14385";Tend="1359";Tstart="1231";shortTE="F";uid="821ee992-94bf-48de-8b45-244918c2d5a5"
NC_042494.1	RepeatMasker	DNA/hAT-Tip100	48573779	48574503	1952	-	.	ID="RND-1_FAMILY-255";TEgroup="ctg_2%7CRND-1_FAMILY-255%7C2";Tend="1664";Tstart="656";shortTE="F";uid="8cabdfb4-b0d7-47cf-9a07-b850cff6cb09"
NC_042494.1	RepeatMasker	DNA/hAT?	28414139	28414403	593	-	.	ID="RND-5_FAMILY-1226";Tend="1380";Tstart="1065";shortTE="F";uid="bd14409a-f0db-418d-909e-a9a9d7d4f49d"
NC_042494.1	RepeatMasker	DNA	8692907	8693258	2633	-	.	ID="DNA4-3_AP";Tend="352";Tstart="1";shortTE="F";uid="779002be-94ce-4ca9-9f4d-aa38c99c878b"
NC_042494.1	RepeatMasker	DNA/hAT-Ac	77485529	77485669	714	-	.	ID="RND-6_FAMILY-18241";Tend="1364";Tstart="1245";shortTE="F";uid="06e61a6d-d5ae-4186-99b2-a0b56068735e"
NC_042494.1	RepeatMasker	LTR/Pao	57601492	57601804	2316	-	.	ID="RND-5_FAMILY-161";Tend="750";Tstart="436";shortTE="F";uid="923acea1-0619-4b77-8163-f9a777730a54"
NC_042494.1	RepeatMasker	DNA/hAT-hAT19	148746991	148747107	450	-	.	ID="RND-5_FAMILY-525";Tend="794";Tstart="681";shortTE="F";uid="d0ddc6c1-cce1-497b-a132-0b8ee5490a22"
NC_042494.1	RepeatMasker	DNA/hAT-Tip100	6138163	6138341	1046	-	.	ID="RND-6_FAMILY-38004";Tend="1116";Tstart="887";shortTE="F";uid="59ddbb55-a4df-4b69-bf61-41cfae49b533"
NC_042494.1	RepeatMasker	DNA	36908149	36908417	2106	-	.	ID="DNA4-3_AP";Tend="346";Tstart="76";shortTE="F";uid="e4a0c5d1-faf4-49c8-bb55-cde06d48aec2"
NC_042494.1	RepeatMasker	DNA/hAT-Ac	103977088	103977701	2904	-	.	ID="DNA8-39_AP";Tend="836";Tstart="187";shortTE="F";uid="f9a5c6b1-1670-4055-a7e6-a6a18ceb16c4"
NC_042494.1	RepeatMasker	Unknown	58594779	58595189	560	-	.	ID="RND-6_FAMILY-558";TEgroup="ctg_2%7CRND-6_FAMILY-558%7C7";Tend="1555";Tstart="970";shortTE="T";uid="390de41e-7515-4cbf-b41c-8e0f9597a27f"
NC_042494.1	RepeatMasker	DNA/hAT-hAT19	151210366	151210539	665	-	.	ID="RND-6_FAMILY-10363";Tend="954";Tstart="782";shortTE="F";uid="bdffd4b1-7948-4db2-a8f5-1521b09e7415"
NC_042494.1	RepeatMasker	DNA	168954697	168955097	2001	-	.	ID="TTAA2_AP";Tend="427";Tstart="1";shortTE="F";uid="f4092c4f-e390-409f-9d3a-8a2d54839457"
NC_042494.1	RepeatMasker	DNA/Ginger-1	116024157	116024757	4253	-	.	ID="rnd-6_family-3871";Tend="1456";Tstart="884";shortTE="F";uid="0c6de2b9-88c3-4e4e-8b9c-d5d7e8244503"
NC_042494.1	RepeatMasker	DNA/Kolobok-E	129172219	129172640	1557	-	.	ID="RND-6_FAMILY-9044";Tend="1934";Tstart="1512";shortTE="F";uid="0041bc30-28a2-42bb-8f89-dbcff4ca9465"
NC_042494.1	RepeatMasker	Retroposon?	97577915	97578193	664	-	.	ID="RND-6_FAMILY-7552";Tend="2650";Tstart="2432";shortTE="F";uid="d3113322-3f7b-46fc-9977-489a849246e3"
NC_042494.1	RepeatMasker	RC/Helitron	70364249	70364476	427	-	.	ID="RND-5_FAMILY-1022";Tend="1514";Tstart="1308";shortTE="F";uid="b5143e12-e2ed-4a2d-98bc-c31a76ad8db7"
NC_042494.1	RepeatMasker	DNA	152552756	152553182	1545	-	.	ID="RND-5_FAMILY-243";TEgroup="ctg_2%7CRND-5_FAMILY-243%7C5";Tend="1862";Tstart="1039";shortTE="F";uid="306443c0-a02e-4ebf-96d0-e477c8bf181c"
NC_042494.1	RepeatMasker	DNA/Kolobok-E	96608582	96609596	6212	-	.	ID="RND-1_FAMILY-277";Tend="1909";Tstart="893";shortTE="F";uid="31a87cf9-301f-4570-9881-fc30bc1b016c"
NC_042494.1	RepeatMasker	Retroposon?	32494438	32494748	1004	-	.	ID="RND-5_FAMILY-7341";Tend="1899";Tstart="1591";shortTE="F";uid="9ea8276f-609a-4785-b612-325d4bed2cca"
NC_042494.1	RepeatMasker	Unknown	126288131	126288239	594	-	.	ID="RND-1_FAMILY-237";Tend="1029";Tstart="910";shortTE="F";uid="1164b2cd-66b7-480f-a1d5-0d8503142962"
NC_042494.1	RepeatMasker	Retroposon?	40473127	40473357	413	-	.	ID="RND-6_FAMILY-5608";Tend="1596";Tstart="1355";shortTE="F";uid="cbd768d4-41c0-4334-be15-3c7ba9544066"
NC_042494.1	RepeatMasker	DNA/Ginger-1	116506946	116507137	873	-	.	ID="RND-6_FAMILY-3871";Tend="1090";Tstart="906";shortTE="F";uid="926afef6-031b-40f6-b725-0fd606c8f3a3"
NC_042494.1	RepeatMasker	DNA	46667142	46667273	565	-	.	ID="rnd-6_family-5629";Tend="1076";Tstart="911";shortTE="F";uid="cb48c554-60e9-4495-9b9b-426073f4992c"
NC_042494.1	RepeatMasker	DNA/hAT-hAT19	67016093	67016237	1005	-	.	ID="DNA8-109_AP";Tend="674";Tstart="512";shortTE="F";uid="6fc3ccec-fb27-49f6-8490-2392d6404cf3"
NC_042494.1	RepeatMasker	DNA	132065882	132066239	1653	-	.	ID="rnd-6_family-5629";Tend="1596";Tstart="1267";shortTE="F";uid="c7cad48c-df29-4ca3-bf81-bd37e0ebcc28"
NC_042494.1	RepeatMasker	LINE/I-Jockey	55748884	55749585	5714	-	.	ID="RND-1_FAMILY-502";Tend="1229";Tstart="528";shortTE="F";uid="63fdf5d3-a2b4-459a-98d0-4cda28983ace"
NC_042494.1	RepeatMasker	DNA/Kolobok-E	44057755	44058309	2006	-	.	ID="RND-6_FAMILY-829";Tend="1390";Tstart="839";shortTE="F";uid="61aaca41-b287-4d7b-81c2-3a6af4aa5307"
NC_042494.1	RepeatMasker	Unknown	119688196	119688379	570	-	.	ID="RND-3_FAMILY-73";Tend="1114";Tstart="935";shortTE="F";uid="33794759-da20-4e50-8e66-4ca2f2c95eb2"
NC_042494.1	RepeatMasker	Unknown	79443952	79444529	2705	-	.	ID="RND-4_FAMILY-284";Tend="1708";Tstart="1092";shortTE="F";uid="d8e84e0e-114a-4f9e-9cdf-82815a141279"
NC_042494.1	RepeatMasker	RC/Helitron	47553629	47553768	410	-	.	ID="RND-4_FAMILY-831";Tend="1489";Tstart="1346";shortTE="F";uid="4bd7ae55-b569-44c3-ac35-d4eb0e2aa458"
NC_042494.1	RepeatMasker	DNA	134611541	134611725	502	-	.	ID="TTAA22_AP";Tend="175";Tstart="13";shortTE="F";uid="1cec3059-927f-448f-a1f8-569ac711b29a"
NC_042494.1	RepeatMasker	RC/Helitron	100339485	100339608	468	-	.	ID="RND-6_FAMILY-1229";Tend="1841";Tstart="1730";shortTE="F";uid="7f8ff314-9209-4fde-ac18-938b28240dde"
NC_042494.1	RepeatMasker	DNA/TcMar-Pogo	54836481	54836661	1526	-	.	ID="RND-1_FAMILY-154";Tend="1182";Tstart="999";shortTE="F";uid="8d80d91c-71c6-45fa-be4b-53566c822256"
NC_042494.1	RepeatMasker	LINE/I	61518560	61518699	715	-	.	ID="RND-6_FAMILY-4108";Tend="1134";Tstart="985";shortTE="F";uid="722b07aa-9a9b-4d0d-85d5-53dcfc37c091"
NC_042494.1	RepeatMasker	Retroposon?	147423609	147424222	425	-	.	ID="RND-6_FAMILY-1362";TEgroup="ctg_2%7CRND-6_FAMILY-1362%7C1";Tend="1545";Tstart="567";shortTE="F";uid="9b6c9d44-0742-4846-8d19-538785ab7753"
NC_042494.1	RepeatMasker	RC/Helitron	66028362	66028714	1103	-	.	ID="RND-5_FAMILY-1022";Tend="1369";Tstart="1034";shortTE="F";uid="74be8aa3-3274-4645-9eae-18a63251461e"
NC_042494.1	RepeatMasker	DNA/hAT-Charlie	108023659	108023784	776	-	.	ID="RND-5_FAMILY-3678";Tend="1765";Tstart="1640";shortTE="F";uid="a912a2d9-aab3-4752-9739-bef656070994"
NC_042494.1	RepeatMasker	LINE/R1	39721011	39721362	451	-	.	ID="RND-6_FAMILY-268";Tend="1809";Tstart="1455";shortTE="F";uid="80125485-5d80-4453-b571-7893bd042023"
NC_042494.1	RepeatMasker	Retroposon?	74915890	74915992	812	-	.	ID="RND-5_FAMILY-3709";Tend="2117";Tstart="2015";shortTE="F";uid="755c3a48-4d45-4688-99d1-636d7e88db7c"
NC_042494.1	RepeatMasker	DNA/TcMar-Tigger	110866822	110866936	443	-	.	ID="RND-5_FAMILY-1883";Tend="488";Tstart="367";shortTE="F";uid="d2466684-a893-4fd0-8859-cfea68ae84c7"
NC_042494.1	RepeatMasker	Unknown	118051449	118051590	917	-	.	ID="RND-1_FAMILY-240";Tend="1102";Tstart="953";shortTE="F";uid="aa47b6d9-a259-4764-af07-4ab1f79f3bc3"
NC_042494.1	RepeatMasker	DNA	6264512	6265040	2191	-	.	ID="RND-4_FAMILY-649";Tend="1390";Tstart="863";shortTE="F";uid="3931a550-7116-4971-8f39-ad5c20cc05ea"
NC_042494.1	RepeatMasker	Unknown	121416468	121416617	1016	-	.	ID="RND-4_FAMILY-284";Tend="992";Tstart="845";shortTE="F";uid="0bcea4dd-c219-4321-81b6-d0e39c1c6e8c"
NC_042494.1	RepeatMasker	LTR/Pao	143513191	143514050	6664	-	.	ID="RND-6_FAMILY-1089";Tend="1322";Tstart="512";shortTE="F";uid="1a4af749-8bc5-41c7-bd62-7ec542b2be4c"
NC_042494.1	RepeatMasker	Unknown	4015032	4015240	873	-	.	ID="RND-6_FAMILY-181";Tend="1753";Tstart="1548";shortTE="F";uid="5783f31b-9a3e-4fa3-b631-d72fb7119a9f"
NC_042494.1	RepeatMasker	Unknown	119028085	119028231	1161	-	.	ID="RND-1_FAMILY-237";Tend="1050";Tstart="904";shortTE="F";uid="f1f2c2e6-ecdc-4b3a-be6a-0966f68e747e"
NC_042494.1	RepeatMasker	RC/Helitron	146149022	146149122	612	-	.	ID="RND-4_FAMILY-667";Tend="1132";Tstart="1033";shortTE="F";uid="2899b146-753f-4716-87a8-cb8517c6c86c"
NC_042494.1	RepeatMasker	DNA/Kolobok-E	17407689	17407992	1543	-	.	ID="RND-4_FAMILY-265";Tend="1611";Tstart="1296";shortTE="F";uid="1dbeaa2b-cc46-4e44-9311-7e53c661f8f1"
NC_042494.1	RepeatMasker	DNA/Sola-1	21515953	21516153	1235	-	.	ID="RND-6_FAMILY-978";Tend="264";Tstart="74";shortTE="F";uid="0e810705-768f-412d-b3e1-64e02a9ff889"
NC_042494.1	RepeatMasker	DNA	119131369	119131559	426	-	.	ID="RND-6_FAMILY-11463";Tend="1247";Tstart="1055";shortTE="F";uid="a5cdcb6d-7739-449c-9cef-678537d33a20"
NC_042494.1	RepeatMasker	DNA/hAT-Ac	127200818	127201483	5313	-	.	ID="RND-1_FAMILY-554";Tend="1368";Tstart="709";shortTE="F";uid="7923ba8f-3051-4cfe-a4b2-2b2ad557ebdc"
NC_042494.1	RepeatMasker	DNA/hAT-Ac	22036562	22036780	1162	-	.	ID="RND-6_FAMILY-12898";Tend="826";Tstart="584";shortTE="F";uid="4530985b-540e-48ef-910e-eabdc9825e59"
NC_042494.1	RepeatMasker	Unknown	70774012	70774567	725	-	.	ID="RND-5_FAMILY-738";TEgroup="ctg_2%7CRND-5_FAMILY-738%7C8";Tend="1798";Tstart="970";shortTE="T";uid="06bc1dd3-8b83-46bb-b2f7-c10fe20a09dc"
NC_042494.1	RepeatMasker	LINE/I-Jockey	31156116	31156350	487	-	.	ID="RND-6_FAMILY-1353";Tend="1430";Tstart="1195";shortTE="F";uid="111e0b78-b3b5-41b6-b038-cd88f6e89084"
NC_042494.1	RepeatMasker	DNA/Ginger-1	90803726	90803902	988	-	.	ID="RND-4_FAMILY-641";Tend="1496";Tstart="1322";shortTE="F";uid="48816a38-3468-4962-9cf7-66cce57ba099"
NC_042494.1	RepeatMasker	DNA/Ginger-1	43666303	43666511	1165	-	.	ID="RND-6_FAMILY-22402";Tend="2191";Tstart="1989";shortTE="F";uid="4d5faad9-3e83-47ed-92b6-466b9b1882f7"
NC_042494.1	RepeatMasker	DNA	140679983	140680168	1352	-	.	ID="DNA8-2_AP";Tend="182";Tstart="1";shortTE="F";uid="3eaa71bc-8d01-4fdf-8e27-21adafe01ee9"
NC_042494.1	RepeatMasker	LTR/Gypsy	26542903	26543049	455	-	.	ID="RND-6_FAMILY-27000";Tend="3690";Tstart="3543";shortTE="F";uid="58eda610-2886-47b1-86aa-aaae902df674"
NC_042494.1	RepeatMasker	Retroposon?	77432967	77433203	601	-	.	ID="RND-5_FAMILY-1426";Tend="1733";Tstart="1478";shortTE="F";uid="5b05ef61-b30e-44f9-a017-c38d20074dc5"
NC_042494.1	RepeatMasker	DNA	165444348	165444535	1294	-	.	ID="DNA8-25_AP";Tend="180";Tstart="3";shortTE="F";uid="aa7337eb-026e-4143-a2a2-d651200a904f"
NC_042494.1	RepeatMasker	LINE/R1-LOA	14584918	14585058	1086	-	.	ID="RND-6_FAMILY-7558";Tend="1341";Tstart="1198";shortTE="F";uid="6024fe2d-c87e-4cb6-a6cb-39332b035fa0"
NC_042494.1	RepeatMasker	DNA	21191055	21191191	453	-	.	ID="RND-4_FAMILY-649";Tend="1018";Tstart="858";shortTE="F";uid="2a3dd20d-a8c9-4d3d-92a8-7464b1719d32"
NC_042494.1	RepeatMasker	Retroposon?	24245236	24245371	1209	-	.	ID="SINE2-2_AP";Tend="1998";Tstart="1863";shortTE="F";uid="fa8ed67e-9145-4cd2-8b95-ec39ce0bc091"
NC_042494.1	RepeatMasker	Retroposon?	2273991	2274142	1321	-	.	ID="SINE2-2_AP";Tend="1531";Tstart="855";shortTE="F";uid="7dbf7ac0-5059-4038-b3de-c821e9ca6aa2"
NC_042494.1	RepeatMasker	DNA	155826251	155826420	671	-	.	ID="DNA3-10_AP";Tend="155";Tstart="1";shortTE="F";uid="6d33ac6a-736e-4b9e-9ac1-5775242ef380"
NC_042494.1	RepeatMasker	DNA	76039276	76039405	512	-	.	ID="dna4-2_ap";Tend="129";Tstart="1";shortTE="F";uid="404021a1-94bf-4842-8899-592c7576c151"
NC_042494.1	RepeatMasker	DNA	24397254	24397702	1462	-	.	ID="DNA8-30_AP";TEgroup="ctg_2%7CDNA8-30_AP%7C3";Tend="710";Tstart="21";shortTE="F";uid="7472c233-185e-468b-9578-78134fa52045"
NC_042494.1	RepeatMasker	DNA/hAT-Tip100	84467744	84467901	693	-	.	ID="RND-5_FAMILY-3568";Tend="1317";Tstart="1154";shortTE="F";uid="4566b047-e418-4da8-bbb2-5814ff86aea5"
NC_042494.1	RepeatMasker	LINE/RTE-BovB	70970336	70970772	993	-	.	ID="RND-5_FAMILY-3071";Tend="1377";Tstart="948";shortTE="F";uid="9b06881b-fa25-4666-a603-b7011de4c31d"
NC_042494.1	RepeatMasker	DNA/hAT-Tip100	37187724	37188692	4547	-	.	ID="RND-6_FAMILY-12487";TEgroup="ctg_2%7CRND-6_FAMILY-12487%7C2";Tend="2179";Tstart="752";shortTE="F";uid="84f8bc26-d4b3-427f-a594-7768c3a0789c"
NC_042494.1	RepeatMasker	Unknown	96915841	96916643	5480	-	.	ID="RND-6_FAMILY-2812";Tend="1704";Tstart="854";shortTE="F";uid="368b74e1-c7e9-4314-b102-cd3641f150dc"
NC_042494.1	RepeatMasker	DNA/TcMar-Tc4	93101238	93101659	1330	-	.	ID="RND-4_FAMILY-104";Tend="1170";Tstart="703";shortTE="F";uid="d85b3961-df88-4145-a946-f451e29dc1b5"
NC_042494.1	RepeatMasker	DNA/hAT	139094407	139094561	790	-	.	ID="RND-5_FAMILY-4993";Tend="1463";Tstart="1312";shortTE="F";uid="d0566d1c-f7a4-4d40-823d-838a886496f4"
NC_042494.1	RepeatMasker	DNA/hAT-Ac	101710027	101710302	1256	-	.	ID="RND-6_FAMILY-5979";TEgroup="ctg_2%7CRND-6_FAMILY-5979%7C7";Tend="1462";Tstart="489";shortTE="F";uid="9038ed1f-fae8-4ee7-996b-11ab60501892"
NC_042494.1	RepeatMasker	DNA/Ginger-1	36179580	36179700	437	-	.	ID="RND-5_FAMILY-7031";Tend="1097";Tstart="760";shortTE="F";uid="fb2af916-a14f-462d-8dbc-8b8cc43a1791"
NC_042494.1	RepeatMasker	DNA	126802555	126802752	826	-	.	ID="TTAA3_AP";Tend="223";Tstart="56";shortTE="F";uid="eb9efac9-4814-4c86-ab4c-9dc98c212f3b"
NC_042494.1	RepeatMasker	DNA/Ginger-1	63163546	63163701	1572	-	.	ID="RND-6_FAMILY-1559";Tend="2722";Tstart="2318";shortTE="F";uid="0148ddae-776f-4a8f-a1db-7db7cb5a82bc"
NC_042494.1	RepeatMasker	Unknown	152722231	152722392	1218	-	.	ID="RND-1_FAMILY-237";Tend="1050";Tstart="896";shortTE="F";uid="3ceb87d8-83c6-4306-bc73-07b45838ec36"
NC_042494.1	RepeatMasker	DNA/Ginger	81693892	81694438	2394	-	.	ID="RND-6_FAMILY-2771";Tend="2158";Tstart="1595";shortTE="F";uid="e09f9775-669b-4a76-8d4f-c7ef44e7d3e4"
NC_042494.1	RepeatMasker	DNA/hAT-Tip100	76992638	76992886	617	-	.	ID="rnd-5_family-311";Tend="1633";Tstart="1425";shortTE="F";uid="9249b41f-1165-4e1b-b67e-9359ce7b5428"
NC_042494.1	RepeatMasker	LINE/CR1	136605699	136605837	438	-	.	ID="RND-6_FAMILY-2522";Tend="1215";Tstart="1077";shortTE="F";uid="e7f426fd-40a6-4fbb-86ae-523dc6ae7e0e"
NC_042494.1	RepeatMasker	Unknown	152134139	152135124	2334	-	.	ID="RND-5_FAMILY-4664";Tend="1833";Tstart="833";shortTE="F";uid="c48bd1dd-17b7-4a2a-9809-06a038296ac2"
NC_042494.1	RepeatMasker	DNA/Kolobok-E	146902032	146902203	489	-	.	ID="RND-6_FAMILY-1999";Tend="857";Tstart="692";shortTE="F";uid="6e5f5816-5e38-4ab1-ab5e-6fa98dc2286a"
NC_042494.1	RepeatMasker	DNA/hAT?	24333199	24333526	1216	-	.	ID="RND-5_FAMILY-1226";Tend="1313";Tstart="942";shortTE="F";uid="72c33d50-a9de-4fae-a580-6418565b8bc8"
NC_042494.1	RepeatMasker	Unknown	73071544	73071839	1269	-	.	ID="RND-1_FAMILY-12";Tend="1224";Tstart="928";shortTE="F";uid="c0439617-a537-432b-93d2-f197d4d47eed"
NC_042494.1	RepeatMasker	DNA	127616034	127616631	4557	-	.	ID="RND-6_FAMILY-2094";Tend="1540";Tstart="950";shortTE="F";uid="747dd26e-43e9-498a-920a-37523a716109"
NC_042494.1	RepeatMasker	LINE/CR1	166517433	166517698	881	-	.	ID="RND-6_FAMILY-30";Tend="918";Tstart="602";shortTE="F";uid="e7539559-35d8-418e-9a7d-5234ec6b0996"
NC_042494.1	RepeatMasker	DNA	46445048	46445573	1535	-	.	ID="TTAA20_AP";TEgroup="ctg_2%7CTTAA20_AP%7C4";Tend="663";Tstart="1";shortTE="F";uid="738f9f4d-b197-4ec1-a5f9-c884498105d9"
NC_042494.1	RepeatMasker	DNA	145018229	145018519	593	-	.	ID="TTAA7_AP";TEgroup="ctg_2%7CTTAA7_AP%7C18";Tend="169";Tstart="1";shortTE="T";uid="3d155311-bb3c-4ea0-aa66-753ddc197929"
NC_042494.1	RepeatMasker	DNA	3579874	3580135	503	-	.	ID="DNA4-3_AP";Tend="570";Tstart="315";shortTE="F";uid="47b9cac3-4b6b-4cad-b6ca-e271b329f292"
NC_042494.1	RepeatMasker	DNA/Ginger-1	150979924	150980136	545	-	.	ID="RND-6_FAMILY-4859";Tend="598";Tstart="384";shortTE="F";uid="0791843b-bd97-45c3-bb22-3e3af12abdf1"
NC_042494.1	RepeatMasker	DNA/Kolobok-E	51457472	51458902	8828	-	.	ID="RND-5_FAMILY-751";Tend="1892";Tstart="496";shortTE="F";uid="65e75be2-d23a-43d4-ae2c-fbe86dbde579"
NC_042494.1	RepeatMasker	Retroposon?	56075334	56076105	2552	-	.	ID="RND-6_FAMILY-11842";Tend="1533";Tstart="763";shortTE="F";uid="0d4fafc9-ea62-4249-8bc0-9b1a7039288c"
NC_042494.1	RepeatMasker	DNA/hAT-Charlie	144341760	144341988	1234	-	.	ID="DNA8-34_AP";Tend="194";Tstart="1";shortTE="F";uid="613ffc75-2ff3-4566-896c-db877cab1687"
NC_042494.1	RepeatMasker	DNA	75830218	75830345	432	-	.	ID="RND-6_FAMILY-345";Tend="214";Tstart="83";shortTE="F";uid="821c11c5-44c4-46e3-9dc0-1eb602a13e8a"
NC_042494.1	RepeatMasker	DNA/Ginger-1	44703474	44704246	1249	-	.	ID="rnd-6_family-20286";Tend="2520";Tstart="2119";shortTE="F";uid="c8fd1a9a-c91b-426e-a618-8b4c64fc78b6"
NC_042494.1	RepeatMasker	DNA/Sola-1	70790109	70790355	1952	-	.	ID="RND-1_FAMILY-355";Tend="1191";Tstart="930";shortTE="F";uid="20918060-a1b6-4a24-84e7-61c19c7e3d11"
NC_042494.1	RepeatMasker	DNA	6777848	6777963	741	-	.	ID="RND-5_FAMILY-2302";Tend="1087";Tstart="972";shortTE="F";uid="ba18165f-1e94-4fa1-93d9-b220175d5ae7"
NC_042494.1	RepeatMasker	DNA	58450611	58451074	2299	-	.	ID="RND-6_FAMILY-8931";Tend="1354";Tstart="899";shortTE="F";uid="f8795e9c-cad8-4c40-a53e-0aaa4d733094"
NC_042494.1	RepeatMasker	DNA/hAT-Ac	139285118	139285715	4545	-	.	ID="DNA8-56_AP";Tend="585";Tstart="1";shortTE="F";uid="c027f5f8-59e1-4ffd-9a62-37cfa0105549"
NC_042494.1	RepeatMasker	DNA/hAT-Charlie	157990911	157991351	1570	-	.	ID="DNA8-86_AP";Tend="425";Tstart="1";shortTE="F";uid="d95fc4b5-5c06-47e5-8cc2-8432ac3b1280"
NC_042494.1	RepeatMasker	DNA/MULE-MuDR	90633877	90634012	1106	-	.	ID="RND-6_FAMILY-16022";Tend="1053";Tstart="918";shortTE="F";uid="cd88a8d0-e6db-4846-bb7c-09402c4c0f10"
NC_042494.1	RepeatMasker	RC/Helitron	96916753	96916957	515	-	.	ID="RND-6_FAMILY-7226";Tend="1677";Tstart="1419";shortTE="F";uid="75a3c618-094e-4b0e-a6e4-10275e3bdf3e"
NC_042494.1	RepeatMasker	DNA/hAT?	148649629	148649738	706	-	.	ID="RND-5_FAMILY-1226";Tend="1048";Tstart="942";shortTE="F";uid="304b7f89-14c0-4d4c-8555-0e8ebbfcc9b4"
NC_042494.1	RepeatMasker	DNA/Ginger-1	127322477	127322682	975	-	.	ID="RND-6_FAMILY-22402";Tend="2634";Tstart="2435";shortTE="F";uid="df0192f8-831d-47ed-b796-763b53efb5d5"
NC_042494.1	RepeatMasker	DNA/hAT-Ac	134435871	134436088	499	-	.	ID="RND-1_FAMILY-68";Tend="876";Tstart="679";shortTE="F";uid="3a655c56-7b2c-44fd-a5eb-6ac48517ae84"
NC_042494.1	RepeatMasker	DNA/hAT-Tip100	3218684	3218858	1147	-	.	ID="DNA8-16_AP";Tend="177";Tstart="1";shortTE="F";uid="d87a2426-9697-4726-9573-4f7c9594c161"
NC_042494.1	RepeatMasker	Retroposon?	2873379	2873576	632	-	.	ID="RND-5_FAMILY-3709";Tend="1342";Tstart="1114";shortTE="F";uid="6ae7f3d4-d580-4bc2-8323-20d2f17c88bb"
NC_042494.1	RepeatMasker	LINE/R1-LOA	12110172	12110338	1068	-	.	ID="RND-6_FAMILY-7558";Tend="1339";Tstart="1181";shortTE="F";uid="aca1bc41-be81-4426-bba6-9d8620a1a179"
NC_042494.1	RepeatMasker	DNA	153591204	153591463	553	-	.	ID="DNA4-3_AP";Tend="418";Tstart="156";shortTE="F";uid="7e5d8397-636e-4bb5-be12-40cca542455f"
NC_042494.1	RepeatMasker	DNA/hAT-Tip100	17533635	17534826	9429	-	.	ID="RND-6_FAMILY-8821";Tend="1614";Tstart="411";shortTE="F";uid="518fdee6-b581-4ed8-8bb5-b39dcbbb822e"
NC_042494.1	RepeatMasker	Unknown	29791198	29791373	730	-	.	ID="RND-6_FAMILY-3485";Tend="1819";Tstart="1650";shortTE="F";uid="4316b0b8-b326-41bc-ac05-a097c372be82"
NC_042494.1	RepeatMasker	DNA/Ginger-1	58123810	58124298	3507	-	.	ID="RND-6_FAMILY-20286";Tend="2520";Tstart="2031";shortTE="F";uid="6beb858f-c73b-4721-bf33-3352817ae17f"
NC_042494.1	RepeatMasker	DNA/Ginger-1	150842165	150842453	732	-	.	ID="RND-4_FAMILY-641";Tend="1572";Tstart="1274";shortTE="F";uid="098626f3-d284-402d-a8db-45b41b160ad1"
NC_042494.1	RepeatMasker	Unknown	4253666	4254029	859	-	.	ID="RND-4_FAMILY-188";Tend="1045";Tstart="649";shortTE="F";uid="315c770f-0217-4fe2-8c97-a26bfd9f5149"
NC_042494.1	RepeatMasker	RC/Helitron	109782197	109782595	840	-	.	ID="RND-6_FAMILY-32908";TEgroup="ctg_2%7CRND-6_FAMILY-32908%7C25";Tend="1318";Tstart="457";shortTE="F";uid="233f40a2-73aa-4861-a734-0d3fbd3d617d"
NC_042494.1	RepeatMasker	Retroposon?	145212597	145214594	15852	-	.	ID="RND-6_FAMILY-14495";Tend="2516";Tstart="542";shortTE="F";uid="f7fdff85-d648-47c6-9059-de491280b9b0"
NC_042494.1	RepeatMasker	Unknown	96547946	96548356	2401	-	.	ID="RND-1_FAMILY-311";Tend="1289";Tstart="936";shortTE="F";uid="c42cb3d9-38bb-4253-a614-d7fd42067fa8"
NC_042494.1	RepeatMasker	RC/Helitron	140153755	140154435	4881	-	.	ID="RND-6_FAMILY-7990";Tend="1647";Tstart="944";shortTE="F";uid="11810429-7a5e-4c2a-b9ff-2f45c39ae292"
NC_042494.1	RepeatMasker	Unknown	131784723	131785119	1486	-	.	ID="RND-5_FAMILY-847";Tend="1326";Tstart="646";shortTE="F";uid="2ab1c0f0-b364-492c-8c00-21bbf0a0e730"
NC_042494.1	RepeatMasker	RC/Helitron	58008433	58008534	427	-	.	ID="RND-4_FAMILY-831";Tend="1362";Tstart="1267";shortTE="F";uid="35019906-511b-490a-b329-95d6a42f42a0"
NC_042494.1	RepeatMasker	DNA/Maverick	139770087	139770255	451	-	.	ID="RND-6_FAMILY-1429";Tend="243";Tstart="82";shortTE="F";uid="fb590b17-e7d5-4f0f-a91f-1f6091e0d61d"
NC_042494.1	RepeatMasker	DNA/Ginger-1	1479977	1480182	1163	-	.	ID="RND-5_FAMILY-7031";Tend="2657";Tstart="2452";shortTE="F";uid="cb8b111a-aaea-4849-bcee-76355187c823"
NC_042494.1	RepeatMasker	DNA/Ginger	147725838	147725982	642	-	.	ID="RND-6_FAMILY-2771";Tend="983";Tstart="816";shortTE="F";uid="9f66abf5-bf40-4fe8-91d2-c468b04d812c"
NC_042494.1	RepeatMasker	Unknown	39891147	39891293	669	-	.	ID="RND-6_FAMILY-19984";Tend="1427";Tstart="1271";shortTE="F";uid="45e3ce13-f70a-4742-8794-6db65dca35b7"
NC_042494.1	RepeatMasker	DNA/MULE-MuDR	70913117	70913291	1241	-	.	ID="DNA8-110_AP";Tend="196";Tstart="1";shortTE="F";uid="38f4acd4-f107-4aa3-8811-54646e291608"
NC_042494.1	RepeatMasker	Unknown	85774655	85774758	469	-	.	ID="RND-1_FAMILY-240";Tend="1061";Tstart="956";shortTE="F";uid="98e8367d-24fa-49b7-8375-2d046788c24b"
NC_042494.1	RepeatMasker	DNA	29273458	29273569	422	-	.	ID="dna4-2_ap";Tend="747";Tstart="637";shortTE="F";uid="48c7dd9b-1c1a-4934-8afa-5fc860a83938"
NC_042494.1	RepeatMasker	DNA/hAT-hAT19	677225	677394	1398	-	.	ID="HAT-N4_AP";Tend="170";Tstart="1";shortTE="F";uid="e07477ee-3f23-4a90-897e-5e70a5332d94"
NC_042494.1	RepeatMasker	DNA/Ginger	148160294	148160695	442	-	.	ID="RND-6_FAMILY-2771";Tend="2004";Tstart="1588";shortTE="F";uid="6e3fc9cc-7201-46d4-8eb7-fd33a3f8828b"
NC_042494.1	RepeatMasker	DNA/hAT-Ac	110473890	110474191	1143	-	.	ID="RND-5_FAMILY-3706";Tend="2453";Tstart="2161";shortTE="F";uid="8cf3aa59-ffe8-4afc-87e1-4c2d9150e0a5"
NC_042494.1	RepeatMasker	DNA	76282761	76283192	1671	-	.	ID="DNA4-2_AP";Tend="464";Tstart="1";shortTE="F";uid="de811470-623c-4e2c-9d5d-e765dd608d5f"
NC_042494.1	RepeatMasker	DNA/hAT-Ac	20200567	20201133	3884	-	.	ID="RND-5_FAMILY-3706";Tend="923";Tstart="360";shortTE="F";uid="6cba75c2-c7f4-4ae4-bfef-e946e2e570b1"
NC_042494.1	RepeatMasker	DNA	146670819	146671281	866	-	.	ID="RND-6_FAMILY-8612";Tend="1464";Tstart="998";shortTE="F";uid="bbba9265-1429-4fc6-b043-c7214fdf34bb"
NC_042494.1	RepeatMasker	DNA/hAT-Charlie	137376530	137376921	1226	-	.	ID="RND-6_FAMILY-16721";Tend="1614";Tstart="1231";shortTE="F";uid="0b9ba9cf-e9e8-4dd9-91b4-5abefa771f20"
NC_042494.1	RepeatMasker	DNA	144714563	144714679	403	-	.	ID="RND-4_FAMILY-649";Tend="1150";Tstart="1034";shortTE="F";uid="f2cab97e-13b4-4b85-ac1b-9265af4262e7"
NC_042494.1	RepeatMasker	LINE/I	71636478	71637161	428	-	.	ID="RND-5_FAMILY-6255";Tend="2057";Tstart="1348";shortTE="F";uid="60e20988-d748-4f69-9eee-e1245cb4dad8"
NC_042494.1	RepeatMasker	Unknown	100972732	100973494	2573	-	.	ID="RND-1_FAMILY-163";Tend="809";Tstart="4";shortTE="F";uid="63d92700-6f4b-4375-ae76-ce0ad34c6af7"
NC_042494.1	RepeatMasker	DNA/Ginger-1	74686683	74686933	3624	-	.	ID="rnd-6_family-20286";Tend="2527";Tstart="1087";shortTE="F";uid="d30cf7d2-4511-42e4-817d-c88060691591"
NC_042494.1	RepeatMasker	DNA/Kolobok-E	10102834	10102944	1402	-	.	ID="RND-6_FAMILY-15442";Tend="1829";Tstart="885";shortTE="F";uid="2bdd1915-ee18-4234-8112-37e59f8b9a14"
NC_042494.1	RepeatMasker	DNA/hAT-Tip100	86252441	86253777	10573	-	.	ID="RND-6_FAMILY-12487";Tend="2183";Tstart="864";shortTE="F";uid="cc5fd435-9d3a-4411-82b5-113e528f0f14"
NC_042494.1	RepeatMasker	DNA/hAT-Tip100	106704747	106706040	6575	-	.	ID="RND-6_FAMILY-1032";Tend="1334";Tstart="146";shortTE="F";uid="bf766f23-b4bc-449d-8515-8716a5b0816d"
NC_042494.1	RepeatMasker	DNA/hAT-Ac	75824633	75824770	611	-	.	ID="RND-6_FAMILY-18241";Tend="1365";Tstart="1239";shortTE="F";uid="5498ffc7-e39c-4b58-b8de-de69fc408ad3"
NC_042494.1	RepeatMasker	Unknown	20279386	20280431	2242	-	.	ID="RND-6_FAMILY-1118";Tend="1840";Tstart="816";shortTE="F";uid="8fc5ff2a-4c8a-4ab7-b3b8-e8e19aa90948"
NC_042494.1	RepeatMasker	DNA/hAT-Charlie	48393103	48393425	2653	-	.	ID="HAT-N19_AP";Tend="349";Tstart="1";shortTE="F";uid="9d70891d-3ca9-46bd-a7cf-efa841c54565"
NC_042494.1	RepeatMasker	RC/Helitron	54308118	54308311	696	-	.	ID="RND-6_FAMILY-8085";Tend="1703";Tstart="1520";shortTE="F";uid="896ad1c7-86ff-4dbf-b429-37a3d8c643fb"
NC_042494.1	RepeatMasker	DNA/Ginger-1	48756080	48756803	5555	-	.	ID="RND-6_FAMILY-51198";Tend="2447";Tstart="1723";shortTE="F";uid="4066bebb-6734-47d9-bc35-91052fb03b99"
NC_042494.1	RepeatMasker	DNA/Kolobok-E	114133061	114133378	886	-	.	ID="RND-6_FAMILY-9044";Tend="1777";Tstart="1470";shortTE="F";uid="261853f9-b5a9-469e-bc8c-b2305d54da13"
NC_042494.1	RepeatMasker	DNA/hAT?	116846786	116847061	1782	-	.	ID="RND-5_FAMILY-1226";Tend="1103";Tstart="831";shortTE="F";uid="d57445c9-85d6-4897-b5d7-9f54ebb3e54a"
NC_042494.1	RepeatMasker	Retroposon?	24146386	24147056	3639	-	.	ID="RND-6_FAMILY-29059";Tend="2562";Tstart="1939";shortTE="F";uid="0dd73db1-891d-44ab-a1ab-c7933a167aa6"
NC_042494.1	RepeatMasker	DNA/hAT-hAT19	135274988	135275164	491	-	.	ID="RND-5_FAMILY-7157";Tend="486";Tstart="300";shortTE="F";uid="df05b8cc-aec0-4e62-9955-c2e3796c9e80"
NC_042494.1	RepeatMasker	Retroposon?	4896160	4896568	869	-	.	ID="RND-6_FAMILY-11842";Tend="2228";Tstart="1817";shortTE="F";uid="547232f6-bd98-457a-8875-eb6baef96294"
NC_042494.1	RepeatMasker	DNA/Ginger-1	80331597	80331745	972	-	.	ID="RND-6_FAMILY-8793";Tend="1764";Tstart="1628";shortTE="F";uid="cb0e5f39-30a3-4ab9-86c9-89cff5064bc8"
NC_042494.1	RepeatMasker	Unknown	90319512	90320039	3950	-	.	ID="RND-6_FAMILY-7061";Tend="1326";Tstart="816";shortTE="F";uid="52953a99-bea8-4856-8947-69bcf30c4787"
NC_042494.1	RepeatMasker	Unknown	58897790	58898183	2101	-	.	ID="RND-1_FAMILY-2";Tend="1387";Tstart="981";shortTE="F";uid="7a0cc572-3fd7-4e4f-ba02-f3fa3635fbba"
NC_042494.1	RepeatMasker	DNA/hAT-Tip100	86267500	86267677	641	-	.	ID="RND-1_FAMILY-93";Tend="2051";Tstart="1877";shortTE="F";uid="8c0ac162-956c-4c21-b0fe-2ce009e088d1"
NC_042494.1	RepeatMasker	RC/Helitron	22255515	22255655	506	-	.	ID="RND-1_FAMILY-5";Tend="996";Tstart="868";shortTE="F";uid="2502a743-12e9-4600-9f5b-d92305f0a04c"
NC_042494.1	RepeatMasker	DNA/Ginger-1	99297051	99298730	12376	-	.	ID="RND-6_FAMILY-8793";Tend="1757";Tstart="112";shortTE="F";uid="07a64291-a971-4170-85b1-681641552849"
NC_042494.1	RepeatMasker	DNA/hAT-Charlie	94821173	94821357	450	-	.	ID="RND-6_FAMILY-8944";Tend="4503";Tstart="4346";shortTE="F";uid="ba829c4c-6476-49a1-916a-692e30c37d8d"
NC_042494.1	RepeatMasker	DNA/TcMar-Tc1	16109991	16110176	490	-	.	ID="HALYOMORPHA_HALYS-5_FAMILY-3642";Tend="816";Tstart="492";shortTE="F";uid="fbbcb3d1-759d-4c9c-80d5-5bad88e10196"
NC_042494.1	RepeatMasker	DNA/hAT-Tip100	89315636	89315940	2497	-	.	ID="DNA8-13_AP";Tend="305";Tstart="1";shortTE="F";uid="501d3613-ae9b-4269-bc78-73e66b511800"
NC_042494.1	RepeatMasker	Retroposon?	130640078	130640328	884	-	.	ID="RND-6_FAMILY-2390";Tend="2523";Tstart="2359";shortTE="F";uid="479a4fc3-38d1-43d9-bfd2-0329b2b8e1c4"
NC_042494.1	RepeatMasker	DNA/hAT-Charlie	162529694	162529831	1092	-	.	ID="HAT-N17_AP";Tend="297";Tstart="163";shortTE="F";uid="55ec3f31-198b-4186-ad2c-6bc90b64d3d1"
NC_042494.1	RepeatMasker	DNA/Kolobok-E	106548206	106548475	619	-	.	ID="RND-6_FAMILY-5132";Tend="258";Tstart="2";shortTE="F";uid="afe324c2-6fc7-4ec3-8517-57cb3ef9d052"
NC_042494.1	RepeatMasker	Unknown	116801207	116801414	483	-	.	ID="RND-6_FAMILY-5801";TEgroup="ctg_2%7CRND-6_FAMILY-5801%7C1";Tend="1018";Tstart="65";shortTE="F";uid="ec53dd13-2766-47da-96e2-e85ba78f1b42"
NC_042494.1	RepeatMasker	LINE/R1-LOA	31630379	31630568	499	-	.	ID="RND-6_FAMILY-7558";Tend="1391";Tstart="1206";shortTE="F";uid="742cf50a-d5b4-4bd4-94dd-51f525b4bcdd"
NC_042494.1	RepeatMasker	DNA/Ginger-1	149910163	149910347	1556	-	.	ID="RND-6_FAMILY-22402";Tend="2619";Tstart="2435";shortTE="F";uid="abaf18bc-44d7-4808-a24a-8dfb9eeb1767"
NC_042494.1	RepeatMasker	Unknown	104707002	104707153	893	-	.	ID="RND-6_FAMILY-11179";Tend="1106";Tstart="941";shortTE="F";uid="586a8af7-920d-4008-8781-0d6f68d06eda"
NC_042494.1	RepeatMasker	DNA/hAT-Tip100	15161257	15162102	6218	-	.	ID="RND-1_FAMILY-278";Tend="1833";Tstart="997";shortTE="F";uid="32efcb9e-ea9d-4035-ad7a-07b624bbe5d1"
NC_042494.1	RepeatMasker	DNA	129855817	129856116	1232	-	.	ID="ttaa6_ap";Tend="420";Tstart="1";shortTE="F";uid="02d40ebb-ba36-48b4-8665-c1dc711650a9"
NC_042494.1	RepeatMasker	DNA/hAT-Tip100	124654293	124654504	1208	-	.	ID="DNA8-28_AP";Tend="426";Tstart="231";shortTE="F";uid="979fabbe-b426-48e0-b14b-544b42ba3ca2"
NC_042494.1	RepeatMasker	DNA/Ginger	33679565	33680019	1000	-	.	ID="RND-6_FAMILY-2771";Tend="2061";Tstart="1592";shortTE="F";uid="8f42fa9d-d28f-4812-9359-6de628a5aa9e"
NC_042494.1	RepeatMasker	Retroposon?	158457670	158458010	2858	-	.	ID="RND-4_FAMILY-1371";Tend="959";Tstart="593";shortTE="F";uid="f77e61b8-67c5-48ec-a6b2-a0a50fdb0759"
NC_042494.1	RepeatMasker	DNA/hAT-Charlie	159878367	159878667	2377	-	.	ID="HAT-N17_AP";Tend="297";Tstart="1";shortTE="F";uid="30069535-2cd4-4c4b-9792-db189bc5a602"
NC_042494.1	RepeatMasker	DNA/P	116234033	116234397	2776	-	.	ID="P1_AP";Tend="917";Tstart="555";shortTE="F";uid="56aaa771-b199-4ec0-8e23-9bfee6fabbb9"
NC_042494.1	RepeatMasker	DNA/hAT	109248586	109249211	4363	-	.	ID="RND-6_FAMILY-45";Tend="1768";Tstart="1139";shortTE="F";uid="1aa134f3-fe7b-4a37-b0f6-726047cea8a2"
NC_042494.1	RepeatMasker	Unknown	99077526	99077724	691	-	.	ID="RND-5_FAMILY-5343";Tend="1575";Tstart="1378";shortTE="F";uid="7785a7b6-4f55-469c-9c6a-dd4a0615ffb4"
NC_042494.1	RepeatMasker	DNA/Ginger-1	88712	89911	6001	-	.	ID="RND-6_FAMILY-8793";Tend="1435";Tstart="142";shortTE="F";uid="d3a47719-e36b-47a6-a085-a9d7b043601c"
NC_042494.1	RepeatMasker	Unknown	138626756	138626926	558	-	.	ID="RND-6_FAMILY-799";Tend="1706";Tstart="1368";shortTE="F";uid="ca1b2959-cbab-47a2-8f0f-fcfd9fafd1c3"
NC_042494.1	RepeatMasker	DNA	155262486	155262653	1238	-	.	ID="DNA8-5_AP";Tend="164";Tstart="1";shortTE="F";uid="5c7fa849-a7c7-4be4-a7c4-b691589455d1"
NC_042494.1	RepeatMasker	Unknown	60587529	60588915	2674	-	.	ID="RND-1_FAMILY-88";TEgroup="ctg_2%7CRND-1_FAMILY-88%7C2";Tend="1143";Tstart="181";shortTE="F";uid="47caf9fe-79ce-449a-b568-1f9819e887e8"
NC_042494.1	RepeatMasker	DNA/hAT-hAT19	36698930	36699769	5654	-	.	ID="DNA8-49_AP";Tend="864";Tstart="1";shortTE="F";uid="76b46323-8371-4c1f-ba7b-7306d2773a02"
NC_042494.1	RepeatMasker	Unknown	73060385	73060671	1320	-	.	ID="RND-6_FAMILY-11152";Tend="998";Tstart="672";shortTE="F";uid="23e0fa66-0f4b-480d-b2bd-584fedfc0361"
NC_042494.1	RepeatMasker	Unknown	65040035	65041498	8604	-	.	ID="RND-6_FAMILY-2490";Tend="2206";Tstart="805";shortTE="F";uid="0aa703be-ec22-4808-90af-8e2da86addc6"
NC_042494.1	RepeatMasker	DNA/Maverick	123874710	123875354	599	-	.	ID="RND-6_FAMILY-38526";TEgroup="ctg_2%7CRND-6_FAMILY-38526%7C2";Tend="2038";Tstart="1205";shortTE="T";uid="bfb9f046-86f3-46e9-b8ca-c61d76f06b32"
NC_042494.1	RepeatMasker	DNA	62844349	62844779	2818	-	.	ID="TTAA7_AP";Tend="432";Tstart="1";shortTE="F";uid="b57220b3-cd02-4ee0-b0ff-4fd172c9231e"
NC_042494.1	RepeatMasker	DNA/MULE-MuDR	36107864	36108162	420	-	.	ID="RND-6_FAMILY-9332";Tend="1280";Tstart="989";shortTE="F";uid="32f88cbb-5c2d-4164-98a1-fa8c9cab4996"
NC_042494.1	RepeatMasker	DNA/hAT-Tip100	62954900	62955278	625	-	.	ID="RND-6_FAMILY-17455";Tend="840";Tstart="469";shortTE="F";uid="f975fac1-f2a4-43a4-88be-a43eb3f41458"
NC_042494.1	RepeatMasker	Unknown	39979674	39979873	689	-	.	ID="RND-1_FAMILY-90";Tend="795";Tstart="582";shortTE="F";uid="edec220f-fb5e-43e5-9cb8-74e241b46298"
NC_042494.1	RepeatMasker	LINE/I-Jockey	33329847	33330102	1549	-	.	ID="RND-6_FAMILY-19556";Tend="222";Tstart="1";shortTE="F";uid="09368c6a-4d85-4af9-8caf-d0dc8e60adfa"
NC_042494.1	RepeatMasker	DNA/Ginger-1	129028020	129029758	12222	-	.	ID="RND-6_FAMILY-22402";Tend="2619";Tstart="862";shortTE="F";uid="961d24f0-55a1-4e65-a821-77f92d66ebdc"
NC_042494.1	RepeatMasker	DNA/Ginger-1	80154145	80154760	3804	-	.	ID="RND-6_FAMILY-8793";Tend="704";Tstart="99";shortTE="F";uid="acd0195b-ff29-49ef-ab95-b2cefbc97514"
NC_042494.1	RepeatMasker	DNA	140746171	140746282	636	-	.	ID="RND-6_FAMILY-5191";Tend="523";Tstart="402";shortTE="F";uid="373a4cc4-9664-49fc-b637-7a1719e21d09"
NC_042494.1	RepeatMasker	Retroposon?	134634350	134634609	1439	-	.	ID="RND-6_FAMILY-3218";Tend="1139";Tstart="889";shortTE="F";uid="d2c74f3a-645e-4da7-943e-cc4f33b6cfb2"
NC_042494.1	RepeatMasker	Unknown	122406450	122406793	2051	-	.	ID="RND-6_FAMILY-5517";Tend="1288";Tstart="928";shortTE="F";uid="25e793e3-65b2-49f4-b595-57e04aa86863"
NC_042494.1	RepeatMasker	DNA/Ginger-1	29479385	29479588	797	-	.	ID="rnd-6_family-20286";Tend="2400";Tstart="1634";shortTE="F";uid="59777508-5d56-4e87-bfd6-e709643c4580"
NC_042494.1	RepeatMasker	DNA/hAT-Tip100	107537463	107537834	2855	-	.	ID="DNA8-19_AP";Tend="373";Tstart="1";shortTE="F";uid="6a9647fd-e688-43ff-a048-5a8ab11d7d6e"
NC_042494.1	RepeatMasker	DNA/Kolobok-E	132034409	132034534	608	-	.	ID="RND-6_FAMILY-829";Tend="949";Tstart="820";shortTE="F";uid="89eb9d66-85ff-4d6d-8505-da272917e241"
NC_042494.1	RepeatMasker	DNA	59858550	59858736	702	-	.	ID="RND-6_FAMILY-4527";Tend="1154";Tstart="964";shortTE="F";uid="8d76417e-f58b-45dd-830b-a69f755dc014"
NC_042494.1	RepeatMasker	DNA/hAT-hAT19	68449598	68450294	5337	-	.	ID="DNA8-97_AP";Tend="696";Tstart="1";shortTE="F";uid="0fa77e3f-727a-4eaa-b56f-70b417b25f48"
NC_042494.1	RepeatMasker	DNA/CMC-EnSpm	47899573	47900010	472	-	.	ID="RND-6_FAMILY-6718";Tend="2733";Tstart="2292";shortTE="F";uid="53b70551-d281-4480-b043-b4602e68014b"
NC_042494.1	RepeatMasker	Unknown	78700479	78700760	2354	-	.	ID="RND-6_FAMILY-19984";Tend="1427";Tstart="1146";shortTE="F";uid="da607ce8-a478-417c-8263-0c6a1feb46cf"
NC_042494.1	RepeatMasker	DNA/hAT-Tip100	3734633	3734744	531	-	.	ID="RND-6_FAMILY-4265";Tend="1807";Tstart="1694";shortTE="F";uid="64ebd345-82de-4ecf-a1a3-6b7a4b550889"
NC_042494.1	RepeatMasker	DNA/hAT-Tip100	72596171	72596288	841	-	.	ID="DNA8-65_AP";Tend="110";Tstart="1";shortTE="F";uid="ef00e634-c311-4276-8ac3-f943a59dbe92"
NC_042494.1	RepeatMasker	DNA	16517813	16518259	1870	-	.	ID="RND-6_FAMILY-8931";Tend="1340";Tstart="893";shortTE="F";uid="803d0ec4-27f6-4967-90b1-553fc89d687c"
NC_042494.1	RepeatMasker	LINE/CR1	86202242	86202437	1387	-	.	ID="RND-5_FAMILY-960";Tend="1600";Tstart="1404";shortTE="F";uid="73337c2d-c7a7-42b9-a836-a765f568f10d"
NC_042494.1	RepeatMasker	LTR/Gypsy	116752856	116752957	450	-	.	ID="GYPSY-6_AEC-LTR";Tend="1758";Tstart="1654";shortTE="F";uid="94dcdae3-e9b4-476c-9185-187d5f1e1af6"
NC_042494.1	RepeatMasker	LINE/CR1	106029849	106030621	654	-	.	ID="RND-5_FAMILY-2521";Tend="1915";Tstart="1153";shortTE="F";uid="644c3527-3575-48ac-8812-d2c3a30ed91a"
NC_042494.1	RepeatMasker	Retroposon?	147135256	147135633	575	-	.	ID="RND-6_FAMILY-11842";Tend="2201";Tstart="1808";shortTE="F";uid="c43522d7-ae92-45a8-a1f6-d9729477b0eb"
NC_042494.1	RepeatMasker	Unknown	7694135	7695035	6970	-	.	ID="RND-1_FAMILY-62";Tend="1048";Tstart="141";shortTE="F";uid="fa18f32f-19c9-4005-aefd-bceb6b6f46ea"
NC_042494.1	RepeatMasker	Unknown	137644520	137644651	431	-	.	ID="RND-5_FAMILY-2451";Tend="543";Tstart="413";shortTE="F";uid="c5672b9c-6ba1-4dd6-b6ea-4d2cf304702b"
NC_042494.1	RepeatMasker	DNA/Ginger-1	56930591	56930974	851	-	.	ID="RND-6_FAMILY-20286";Tend="1926";Tstart="1561";shortTE="F";uid="e9da6f3f-28cd-481d-b253-ea116728dd15"
NC_042494.1	RepeatMasker	DNA/hAT	104831196	104831311	410	-	.	ID="RND-1_FAMILY-584";Tend="1615";Tstart="1505";shortTE="F";uid="b15e4615-39b3-4d55-9a56-a6ae82baecb9"
NC_042494.1	RepeatMasker	DNA/TcMar-m44	23564302	23564416	454	-	.	ID="RND-4_FAMILY-1899";Tend="1358";Tstart="1242";shortTE="F";uid="c1b6d558-701f-48eb-b53a-5ee3f6e68b16"
NC_042494.1	RepeatMasker	DNA/TcMar-Tc1	156767692	156768240	952	-	.	ID="mariner-1_amel";Tend="1195";Tstart="628";shortTE="F";uid="9c7f5327-a90a-449c-9f3a-50f7290acfbb"
NC_042494.1	RepeatMasker	DNA/hAT-Ac	156171213	156171414	778	-	.	ID="rnd-1_family-285";Tend="2157";Tstart="1882";shortTE="F";uid="a3065af8-29c8-46d7-a2b8-7ccc530141bc"
NC_042494.1	RepeatMasker	RC/Helitron	79911485	79912169	1741	-	.	ID="RND-5_FAMILY-1022";Tend="1526";Tstart="914";shortTE="F";uid="82b09d36-05e9-499d-bcf1-cd16ee561d8b"
NC_042494.1	RepeatMasker	RC/Helitron	88823979	88824518	3955	-	.	ID="RND-1_FAMILY-5";Tend="1430";Tstart="898";shortTE="F";uid="2e8decfe-f71b-4ae5-a8b4-6c6bac470920"
NC_042494.1	RepeatMasker	DNA	46525357	46525465	481	-	.	ID="RND-6_FAMILY-2966";Tend="779";Tstart="678";shortTE="F";uid="8d750e04-e04c-434d-af6d-ddf9af996cdb"
NC_042494.1	RepeatMasker	DNA/hAT	139853158	139853267	433	-	.	ID="RND-4_FAMILY-170";Tend="1155";Tstart="1046";shortTE="F";uid="3b5c90d1-561a-4779-ab67-2e1fa4b25972"
NC_042494.1	RepeatMasker	DNA	168970574	168970727	682	-	.	ID="RND-6_FAMILY-795";Tend="1464";Tstart="1309";shortTE="F";uid="92bf8ddd-d893-4e7f-b59d-12b07a3010d3"
NC_042494.1	RepeatMasker	Unknown	169279407	169279514	513	-	.	ID="RND-6_FAMILY-1697";Tend="1183";Tstart="1072";shortTE="F";uid="45f4c173-68e3-446d-857e-53c7aa6cee53"
NC_042494.1	RepeatMasker	DNA/Kolobok-E	111726037	111726370	1594	-	.	ID="RND-6_FAMILY-15442";Tend="2231";Tstart="1864";shortTE="F";uid="fbf82a9f-c92d-448c-9a48-58cafbf7e985"
NC_042494.1	RepeatMasker	RC/Helitron	80294080	80294261	1092	-	.	ID="RND-4_FAMILY-831";Tend="1018";Tstart="841";shortTE="F";uid="b5af80e6-6539-4462-ab3f-259a8a7fd9a0"
NC_042494.1	RepeatMasker	DNA	164531900	164532104	1338	-	.	ID="RND-6_FAMILY-12626";Tend="1508";Tstart="1307";shortTE="F";uid="d5991384-1827-4382-8449-4b2e79015864"
NC_042494.1	RepeatMasker	LINE/R1-LOA	154261040	154261248	878	-	.	ID="RND-6_FAMILY-31558";Tend="1349";Tstart="1127";shortTE="F";uid="777cfe15-0671-4f27-aef4-d035d91d0b1f"
NC_042494.1	RepeatMasker	DNA	17008078	17008253	1368	-	.	ID="TTAA7_AP";Tend="434";Tstart="260";shortTE="F";uid="ac78fee7-cb1a-4daa-975d-4441cbafcd26"
NC_042494.1	RepeatMasker	DNA	109556222	109556353	619	-	.	ID="dna4-2_ap";Tend="769";Tstart="638";shortTE="F";uid="b9ec3346-a29d-4432-b1e6-4d24d204ef18"
NC_042494.1	RepeatMasker	Unknown	95482017	95483982	10343	-	.	ID="RND-5_FAMILY-5360";Tend="2229";Tstart="392";shortTE="F";uid="3cd00d00-25a4-4190-9419-0f80a4c3e967"
NC_042494.1	RepeatMasker	DNA/hAT-Ac	154243912	154244046	1021	-	.	ID="RND-6_FAMILY-18241";Tend="1367";Tstart="1236";shortTE="F";uid="32050bf9-55a1-4ee6-915e-c95283ed271a"
NC_042494.1	RepeatMasker	DNA/hAT-hAT19	169447198	169447479	1340	-	.	ID="DNA8-109_AP";Tend="674";Tstart="386";shortTE="F";uid="ad66c9af-9c92-46c5-bca9-79fe7db44ae4"
NC_042494.1	RepeatMasker	DNA/Kolobok-E	61769022	61769339	411	-	.	ID="RND-6_FAMILY-829";Tend="1317";Tstart="991";shortTE="F";uid="e29130df-60a0-4e7f-a4ca-416be8a9df52"
NC_042494.1	RepeatMasker	DNA/Ginger-1	110107940	110108153	1232	-	.	ID="RND-6_FAMILY-14973";Tend="1131";Tstart="913";shortTE="F";uid="730e81f5-9aaa-4588-9287-58bab65e62c6"
NC_042494.1	RepeatMasker	DNA	103225666	103225827	493	-	.	ID="DNA8-38_AP";Tend="486";Tstart="333";shortTE="F";uid="35f86866-dd75-4b5a-8c1e-6f2d1dd6415d"
NC_042494.1	RepeatMasker	Retroposon?	166853099	166853435	496	-	.	ID="RND-5_FAMILY-7341";Tend="1540";Tstart="1187";shortTE="F";uid="2a603cf6-c30c-4632-9867-1073ece2fdbb"
NC_042494.1	RepeatMasker	Retroposon?	153354983	153355279	706	-	.	ID="RND-6_FAMILY-7552";Tend="963";Tstart="677";shortTE="F";uid="03873ff0-722f-480d-86b4-9acc8ff01932"
NC_042494.1	RepeatMasker	DNA/hAT-hAT19	145743547	145743695	896	-	.	ID="RND-5_FAMILY-2884";Tend="490";Tstart="348";shortTE="F";uid="0706bc0d-d5d5-45c0-b66b-32ee237f2893"
NC_042494.1	RepeatMasker	Unknown	4928667	4929234	1898	-	.	ID="RND-6_FAMILY-1706";Tend="2625";Tstart="2039";shortTE="F";uid="c45a2e6c-8934-470d-b57d-a78db9578d7f"
NC_042494.1	RepeatMasker	DNA	160710252	160710641	1310	-	.	ID="DNA4-2_AP";Tend="390";Tstart="2";shortTE="F";uid="c6667998-b075-4001-a60e-5725f3a04b2d"
NC_042494.1	RepeatMasker	DNA	124049878	124050219	1402	-	.	ID="DNA4-2_AP";Tend="467";Tstart="135";shortTE="F";uid="cae8146d-a44d-4601-823f-3302eb4348b2"
NC_042494.1	RepeatMasker	Unknown	132904181	132904323	873	-	.	ID="RND-1_FAMILY-200";Tend="1070";Tstart="935";shortTE="F";uid="6b511404-7a4e-4124-87e0-ef0d818d8874"
NC_042494.1	RepeatMasker	DNA/Ginger-1	129799899	129800001	419	-	.	ID="RND-4_FAMILY-641";Tend="1521";Tstart="1416";shortTE="F";uid="44b64a74-8ff0-4608-9e84-66bfaed1eb67"
NC_042494.1	RepeatMasker	Unknown	94404448	94404872	617	-	.	ID="RND-6_FAMILY-5603";TEgroup="ctg_2%7CRND-6_FAMILY-5603%7C2";Tend="303";Tstart="31";shortTE="F";uid="a2d6c7fc-1c3d-469a-8164-80fa741324a2"
NC_042494.1	RepeatMasker	DNA/Ginger-1	123846862	123847213	538	-	.	ID="RND-6_FAMILY-22402";Tend="1368";Tstart="1012";shortTE="F";uid="a30738fe-55aa-4b39-a02b-2ea079d32c55"
NC_042494.1	RepeatMasker	Retroposon?	118270148	118270419	845	-	.	ID="RND-5_FAMILY-2721";Tend="1383";Tstart="1095";shortTE="F";uid="96445bfb-d4f3-437d-95ba-7a5be0dc1a6e"
NC_042494.1	RepeatMasker	DNA/Ginger-1	154287419	154287629	401	-	.	ID="RND-6_FAMILY-21700";Tend="1926";Tstart="1746";shortTE="F";uid="40632cde-20b9-49a7-8129-fb4d43bd9ac7"
NC_042494.1	RepeatMasker	DNA/hAT-hAT19	142450479	142450651	763	-	.	ID="HAT-N12_AP";Tend="491";Tstart="321";shortTE="F";uid="22a95bd9-3d84-4088-a002-a56830714b89"
NC_042494.1	RepeatMasker	DNA	121486283	121486879	4829	-	.	ID="RND-6_FAMILY-12626";Tend="1510";Tstart="910";shortTE="F";uid="b629cfca-5fa1-45ed-a521-5a16e10a8742"
NC_042494.1	RepeatMasker	DNA/hAT-Ac	12084709	12085076	2007	-	.	ID="DNA8-56_AP";TEgroup="ctg_2%7CDNA8-56_AP%7C2";Tend="585";Tstart="47";shortTE="F";uid="7ca69636-7373-4364-9f23-94ef0c245fac"
NC_042494.1	RepeatMasker	Unknown	108631907	108632089	420	-	.	ID="RND-4_FAMILY-926";Tend="1720";Tstart="1527";shortTE="F";uid="fe9ca0a8-3b6c-4999-a529-08ea7cb5dbb3"
NC_042494.1	RepeatMasker	DNA/Ginger-1	49819178	49819523	1451	-	.	ID="RND-6_FAMILY-9672";Tend="2282";Tstart="1879";shortTE="F";uid="7a8c1302-a224-4fd5-b41d-a59a7f1e90cc"
NC_042494.1	RepeatMasker	DNA	32689860	32690196	530	-	.	ID="RND-6_FAMILY-428";Tend="1429";Tstart="1088";shortTE="F";uid="39b21ac0-9da7-4896-b064-af1f6686891f"
NC_042494.1	RepeatMasker	DNA/Kolobok-E	95364388	95364502	498	-	.	ID="RND-4_FAMILY-3163";Tend="1052";Tstart="939";shortTE="F";uid="7a90d656-dd97-41c7-9740-bdd2a6522446"
NC_042494.1	RepeatMasker	DNA	64603842	64603999	1367	-	.	ID="DNA4-5_AP";Tend="158";Tstart="1";shortTE="F";uid="02b2f082-75e8-4fd1-92dc-c38c8b8554bc"
NC_042494.1	RepeatMasker	LINE/I-Jockey	55819766	55820031	628	-	.	ID="RND-5_FAMILY-77";Tend="925";Tstart="659";shortTE="F";uid="9bf346f7-763e-474a-9a2f-70f2c4ee1d75"
NC_042494.1	RepeatMasker	Unknown	144777240	144777377	1179	-	.	ID="RND-1_FAMILY-78";Tend="1068";Tstart="931";shortTE="F";uid="49db9fc1-aa63-498f-9494-577acdc45cf3"
NC_042494.1	RepeatMasker	DNA/Kolobok-E	107008642	107009103	2571	-	.	ID="RND-4_FAMILY-542";Tend="1438";Tstart="989";shortTE="F";uid="71090cf7-ab8f-4963-9a1a-7eac6319cd22"
NC_042494.1	RepeatMasker	DNA	162144429	162144722	1757	-	.	ID="TTAA13B_AP";Tend="312";Tstart="21";shortTE="F";uid="f46650dc-5974-4fc5-ab00-3af7d4ecf927"
NC_042494.1	RepeatMasker	Unknown	43284584	43284944	1183	-	.	ID="RND-6_FAMILY-17568";TEgroup="ctg_2%7CRND-6_FAMILY-17568%7C8";Tend="1914";Tstart="985";shortTE="F";uid="e1ee83fb-0d64-48b4-b613-d69d88f993b1"
NC_042494.1	RepeatMasker	DNA/MULE-MuDR	59171337	59172736	8550	-	.	ID="RND-6_FAMILY-50045";Tend="1802";Tstart="456";shortTE="F";uid="1f7485c8-a1aa-4ebb-8a39-25fe76d844c3"
NC_042494.1	RepeatMasker	DNA/Kolobok-E	128420506	128420845	1432	-	.	ID="RND-6_FAMILY-829";Tend="1380";Tstart="1043";shortTE="F";uid="c815e4d0-f268-46be-a348-e53b786a7d90"
NC_042494.1	RepeatMasker	DNA/Ginger-1	101110007	101110821	5401	-	.	ID="rnd-6_family-1559";Tend="1595";Tstart="798";shortTE="F";uid="32fc6d54-73fb-4ac9-a863-6feef2c6587a"
NC_042494.1	RepeatMasker	DNA/Ginger-1	42337921	42338126	1753	-	.	ID="RND-6_FAMILY-22402";Tend="2619";Tstart="2414";shortTE="F";uid="f5f9fa4e-349f-4f32-8327-7aaff36c1d03"
NC_042494.1	RepeatMasker	DNA/Ginger-2	88077870	88078065	453	-	.	ID="RND-5_FAMILY-4746";Tend="1107";Tstart="919";shortTE="F";uid="a0b039bd-0579-4f2a-bb9a-84120ee08cb7"
NC_042494.1	RepeatMasker	DNA	146016879	146017130	898	-	.	ID="DNA8-15_AP";Tend="237";Tstart="4";shortTE="F";uid="b2065076-90cd-4e8e-846f-f0c7c2b53a58"
NC_042494.1	RepeatMasker	DNA	130901929	130902042	717	-	.	ID="RND-1_FAMILY-302";Tend="646";Tstart="537";shortTE="F";uid="21e57707-617d-484b-b967-216446cf26ae"
NC_042494.1	RepeatMasker	DNA/hAT-Tip100	14205027	14205136	636	-	.	ID="DNA8-18_AP";Tend="785";Tstart="676";shortTE="F";uid="5a955055-635b-4141-a1f5-f1193955d9c9"
NC_042494.1	RepeatMasker	DNA/Ginger-1	98304159	98304379	745	-	.	ID="RND-5_FAMILY-7031";Tend="1101";Tstart="853";shortTE="F";uid="d20e612b-6284-4070-abda-15841fdc4d97"
NC_042494.1	RepeatMasker	Retroposon?	11181490	11182910	8537	-	.	ID="RND-6_FAMILY-14959";Tend="1883";Tstart="452";shortTE="F";uid="727bdd90-f348-4add-baf8-d33bf6a2fe9d"
NC_042494.1	RepeatMasker	Unknown	74444446	74444686	1048	-	.	ID="RND-1_FAMILY-2";TEgroup="ctg_2%7CRND-1_FAMILY-2%7C19";Tend="1377";Tstart="1145";shortTE="F";uid="d0111ed5-7cc2-4866-a6c2-b1a265a1e018"
NC_042494.1	RepeatMasker	DNA	58729750	58729876	823	-	.	ID="TTAA3_AP";Tend="128";Tstart="1";shortTE="F";uid="b876683a-5833-4edd-9d6c-4edf0a5dd526"
NC_042494.1	RepeatMasker	DNA/Kolobok-E	81190888	81191043	443	-	.	ID="RND-1_FAMILY-417";Tend="3245";Tstart="2910";shortTE="F";uid="81dcb309-f8df-4c5a-9588-94da71b843d1"
NC_042494.1	RepeatMasker	RC/Helitron	94042498	94042692	454	-	.	ID="RND-6_FAMILY-4171";Tend="697";Tstart="500";shortTE="F";uid="d526279b-d236-4a8f-a31e-cbbecc46bbc5"
NC_042494.1	RepeatMasker	DNA	72957137	72957642	3382	-	.	ID="DNA4-3_AP";Tend="637";Tstart="145";shortTE="F";uid="9231dce7-c3f0-49d9-9001-6ab66837288d"
NC_042494.1	RepeatMasker	DNA/hAT	169339701	169340853	7567	-	.	ID="RND-6_FAMILY-26347";Tend="1453";Tstart="341";shortTE="F";uid="b993d984-ff27-447f-9979-819077892174"
NC_042494.1	RepeatMasker	DNA/TcMar-Tc1	123677163	123677285	505	-	.	ID="MARINER-N22_AG";Tend="216";Tstart="94";shortTE="F";uid="02e918df-2985-4100-8e9a-219a2781a6a8"
NC_042494.1	RepeatMasker	DNA/hAT-hAT19	98356606	98356983	2156	-	.	ID="DNA8-78_AP";Tend="384";Tstart="1";shortTE="F";uid="55ab2e90-cc01-45c3-80ba-d0c534218194"
NC_042494.1	RepeatMasker	DNA/hAT-hAT19	140512874	140513547	4907	-	.	ID="DNA8-97_AP";Tend="698";Tstart="3";shortTE="F";uid="44019fa2-4ffd-42b4-8816-7155a649e217"
NC_042494.1	RepeatMasker	Unknown	91035402	91035607	687	-	.	ID="RND-5_FAMILY-3466";Tend="2195";Tstart="1719";shortTE="F";uid="06ce83a7-3b80-455a-a80c-5d80ecd68198"
NC_042494.1	RepeatMasker	DNA	1698071	1698278	1208	-	.	ID="ttaa2c_ap";Tend="406";Tstart="190";shortTE="F";uid="8934cab1-eb20-4469-bda6-9991748d9133"
NC_042494.1	RepeatMasker	LINE/I	78455258	78457512	9182	-	.	ID="RND-5_FAMILY-4545";Tend="1900";Tstart="176";shortTE="F";uid="db3248f1-010b-432e-9050-4c81de438f90"
NC_042494.1	RepeatMasker	DNA/hAT-hAT19	31430259	31430756	586	-	.	ID="RND-6_FAMILY-21601";TEgroup="ctg_2%7CRND-6_FAMILY-21601%7C2";Tend="1281";Tstart="565";shortTE="T";uid="81a92be3-2350-4bbf-b705-419ba4301f60"
NC_042494.1	RepeatMasker	Retroposon?	20501774	20502233	3025	-	.	ID="RND-6_FAMILY-11842";Tend="2223";Tstart="1744";shortTE="F";uid="42cd2fda-fa3c-4cdc-8b34-8e8e1b4476a1"
NC_042494.1	RepeatMasker	DNA/hAT-Tip100	72529899	72530099	1076	-	.	ID="RND-5_FAMILY-4890";Tend="820";Tstart="629";shortTE="F";uid="12a7fc1c-6744-40e5-b0d3-ea8e78d929a2"
NC_042494.1	RepeatMasker	LINE/I-Jockey	18416668	18416915	633	-	.	ID="TART_DV";Tend="2939";Tstart="2741";shortTE="F";uid="06bf0158-c756-4e24-a68f-ce613d4cb106"
NC_042494.1	RepeatMasker	DNA/Kolobok-E	151833154	151833839	5219	-	.	ID="RND-1_FAMILY-130";Tend="640";Tstart="1";shortTE="F";uid="3b9a38c1-7397-447e-bcd2-2dc48b5531be"
NC_042494.1	RepeatMasker	Unknown	127241039	127241155	479	-	.	ID="RND-6_FAMILY-7061";Tend="648";Tstart="541";shortTE="F";uid="e91ab277-7130-40d5-9a54-416e95b20290"
NC_042494.1	RepeatMasker	DNA/TcMar-m44?	70552427	70552546	604	-	.	ID="DNA4-9C_AP";Tend="165";Tstart="1";shortTE="F";uid="8ea0c288-bc15-4014-b1ea-1a9776501423"
NC_042494.1	RepeatMasker	Unknown	20183178	20183726	4822	-	.	ID="RND-6_FAMILY-30716";Tend="1777";Tstart="1229";shortTE="F";uid="97ee5a8c-1d25-471b-85f6-1b171002fa3c"
NC_042494.1	RepeatMasker	DNA/hAT-hAT19	8317575	8318100	3606	-	.	ID="DNA8-80_AP";Tend="520";Tstart="1";shortTE="F";uid="4ea39be7-e40e-435c-a755-94aeccd278a8"
NC_042494.1	RepeatMasker	DNA/Ginger-1	73118603	73120319	12300	-	.	ID="RND-6_FAMILY-51198";Tend="2517";Tstart="785";shortTE="F";uid="9b5ad536-c342-42cc-86bf-91596cff9d94"
NC_042494.1	RepeatMasker	DNA/Kolobok-E	47056876	47057205	655	-	.	ID="RND-5_FAMILY-751";Tend="795";Tstart="460";shortTE="F";uid="8651840f-0ac2-4194-b43a-14b31c162ec3"
NC_042494.1	RepeatMasker	Unknown	1930360	1930587	646	-	.	ID="RND-3_FAMILY-73";Tend="1160";Tstart="932";shortTE="F";uid="596bf708-1249-43bd-941d-5623a9006a27"
NC_042494.1	RepeatMasker	DNA/hAT-Ac	90016436	90016981	3841	-	.	ID="DNA8-54_AP";Tend="565";Tstart="1";shortTE="F";uid="9979662c-336c-45d1-8a7a-635669260ddc"
NC_042494.1	RepeatMasker	Unknown	37187526	37187715	1082	-	.	ID="RND-5_FAMILY-1861";Tend="1625";Tstart="1446";shortTE="F";uid="31dc0bd1-407f-43e3-980b-40fa06de9e52"
NC_042494.1	RepeatMasker	DNA	128753128	128753680	4159	-	.	ID="TTAA16_AP";Tend="553";Tstart="1";shortTE="F";uid="692fa895-f982-4754-8322-5a96af1bbc12"
NC_042494.1	RepeatMasker	DNA/hAT	31485174	31485955	4510	-	.	ID="RND-6_FAMILY-15151";Tend="748";Tstart="24";shortTE="F";uid="46907f6c-d6eb-44d3-87f3-2eeee8d619e1"
NC_042494.1	RepeatMasker	DNA/Ginger-1	30199137	30199548	1182	-	.	ID="RND-6_FAMILY-14973";Tend="1495";Tstart="1033";shortTE="F";uid="5f071c77-a5a7-48fb-9b20-7d8cb061e9ea"
NC_042494.1	RepeatMasker	DNA/hAT-Tip100	112916764	112916873	576	-	.	ID="RND-5_FAMILY-166";Tend="1048";Tstart="940";shortTE="F";uid="c0e69e58-b1b6-4665-8f26-87489046bffe"
NC_042494.1	RepeatMasker	Retroposon?	43202602	43204329	10474	-	.	ID="RND-6_FAMILY-7552";Tend="2563";Tstart="845";shortTE="F";uid="26d35687-ed20-4265-86cb-d1e4d8dde6c3"
NC_042494.1	RepeatMasker	Unknown	103581786	103582122	2808	-	.	ID="RND-6_FAMILY-5507";Tend="1255";Tstart="918";shortTE="F";uid="a85b128b-2eef-4b76-ab2a-309d9885645d"
NC_042494.1	RepeatMasker	DNA/Ginger-1	81877234	81877432	845	-	.	ID="GINGER1-1_AP";Tend="5197";Tstart="5013";shortTE="F";uid="1e10d4db-0e17-4a1a-99a0-1d3cd6631aec"
NC_042494.1	RepeatMasker	DNA/MULE-MuDR	169798369	169798559	650	-	.	ID="RND-6_FAMILY-17960";Tend="762";Tstart="586";shortTE="F";uid="4facf2e2-d088-437a-91f8-cdc57475b444"
NC_042494.1	RepeatMasker	DNA/hAT-Tip100	6723567	6723875	2298	-	.	ID="RND-5_FAMILY-2331";Tend="977";Tstart="673";shortTE="F";uid="27e0b6f8-af51-4df6-87db-16b99b396415"
NC_042494.1	RepeatMasker	DNA/PIF-Harbinger	165148632	165148785	715	-	.	ID="RND-6_FAMILY-7293";Tend="716";Tstart="572";shortTE="F";uid="2f644066-cf31-4262-a143-fa7f355e02d6"
NC_042494.1	RepeatMasker	DNA	21257725	21257930	524	-	.	ID="dna4-2_ap";Tend="222";Tstart="1";shortTE="F";uid="35642188-dc8d-430f-83cb-feebce61853d"
NC_042494.1	RepeatMasker	DNA/hAT-Tip100	112060273	112060442	1252	-	.	ID="DNA8-65_AP";Tend="167";Tstart="1";shortTE="F";uid="a9784779-a562-4472-bd5d-3b25eaef8c4a"
NC_042494.1	RepeatMasker	Retroposon?	28177379	28177966	4500	-	.	ID="SINE2-2_AP";Tend="1998";Tstart="1410";shortTE="F";uid="c04942b9-6a39-4401-a73a-ec99e27134bf"
NC_042494.1	RepeatMasker	DNA	37260310	37260648	2468	-	.	ID="DNA4-3_AP";Tend="342";Tstart="3";shortTE="F";uid="778317df-e911-48f9-84be-91d12e53e732"
NC_042494.1	RepeatMasker	DNA/hAT-Charlie	60368831	60369009	694	-	.	ID="RND-5_FAMILY-8405";TEgroup="ctg_2%7CRND-5_FAMILY-8405%7C3";Tend="1244";Tstart="919";shortTE="T";uid="1bf0bbf7-f8a0-4818-80ec-ca1c76715bf8"
NC_042494.1	RepeatMasker	RC/Helitron	116433462	116433770	624	-	.	ID="RND-1_FAMILY-5";Tend="1668";Tstart="1115";shortTE="F";uid="da0d7fe7-aae1-4ee6-8bf1-4656a509f45a"
NC_042494.1	RepeatMasker	DNA/Ginger	100270164	100270560	1106	-	.	ID="RND-6_FAMILY-2771";Tend="1205";Tstart="778";shortTE="F";uid="c7dcc7a8-95cd-4000-817e-e6f166cb10b1"
NC_042494.1	RepeatMasker	Unknown	139791739	139792751	2333	-	.	ID="RND-6_FAMILY-270";Tend="1345";Tstart="357";shortTE="F";uid="bd6637f1-3f7e-49d1-81d0-23280c249c56"
NC_042494.1	RepeatMasker	DNA	106789770	106790052	1147	-	.	ID="RND-4_FAMILY-649";Tend="1369";Tstart="1042";shortTE="F";uid="9b4dcf87-9a44-4140-a94f-addfe33dcc3f"
NC_042494.1	RepeatMasker	DNA/hAT-Tip100	36855937	36856107	479	-	.	ID="RND-6_FAMILY-41";Tend="1279";Tstart="1110";shortTE="F";uid="908fc00c-13a6-43ae-bd6b-78b862aec759"
NC_042494.1	RepeatMasker	DNA/Ginger	124788206	124789486	7799	-	.	ID="RND-6_FAMILY-2771";Tend="2030";Tstart="781";shortTE="F";uid="db77bc43-c8eb-45d7-9737-f53d9ef9ec66"
NC_042494.1	RepeatMasker	Unknown	70753458	70753564	827	-	.	ID="RND-1_FAMILY-349";Tend="1101";Tstart="999";shortTE="F";uid="d6e47a42-107d-4e03-89a2-4525ebd23d58"
NC_042494.1	RepeatMasker	DNA/hAT-Tip100	93892440	93892805	1851	-	.	ID="RND-6_FAMILY-192";Tend="1423";Tstart="1029";shortTE="F";uid="b653f11a-c982-44da-a9e3-7f8dfb77567c"
NC_042494.1	RepeatMasker	DNA/Ginger-1	150103639	150104127	2976	-	.	ID="RND-4_FAMILY-641";Tend="1475";Tstart="969";shortTE="F";uid="d6c1492e-8bf9-4a65-a7cc-f26a554312ef"
NC_042494.1	RepeatMasker	DNA	110765557	110765806	863	-	.	ID="dna4-2_ap";Tend="207";Tstart="1";shortTE="F";uid="b4874731-ba63-4496-a51e-522d6e5f537b"
NC_042494.1	RepeatMasker	RC/Helitron	159919741	159919874	492	-	.	ID="RND-4_FAMILY-667";Tend="1718";Tstart="1597";shortTE="F";uid="0c106270-dfe7-4cdc-b71a-f4983bd4ea20"
NC_042494.1	RepeatMasker	RC/Helitron	91243868	91244274	1430	-	.	ID="RND-6_FAMILY-3340";Tend="1706";Tstart="1216";shortTE="F";uid="4ad0f694-12ff-462b-85f2-59a16b7779f2"
NC_042494.1	RepeatMasker	DNA/Ginger-1	100363323	100363453	901	-	.	ID="RND-6_FAMILY-22402";Tend="1008";Tstart="878";shortTE="F";uid="67416505-c5ea-4d6c-bc11-99bc232e858c"
NC_042494.1	RepeatMasker	LTR/Pao	124289525	124290295	5735	-	.	ID="RND-5_FAMILY-161";Tend="1845";Tstart="1050";shortTE="F";uid="6346e4e0-265c-4f95-98ec-97758e3ccb1c"
NC_042494.1	RepeatMasker	DNA/Academ-1	121671785	121673305	2697	-	.	ID="ACADEM-1_AP";TEgroup="ctg_2%7CACADEM-1_AP%7C1";Tend="6535";Tstart="586";shortTE="F";uid="cec6f578-f17a-4fe3-bd5f-131c4518f56a"
NC_042494.1	RepeatMasker	DNA/hAT-Tip100	110544035	110544283	1757	-	.	ID="RND-6_FAMILY-11372";Tend="1217";Tstart="969";shortTE="F";uid="32cc732c-df04-4731-864e-e037521d8cdb"
NC_042494.1	RepeatMasker	DNA/Kolobok-E	47100157	47100389	786	-	.	ID="RND-6_FAMILY-829";Tend="1524";Tstart="1306";shortTE="F";uid="322c71aa-c2d9-4a76-afc5-2ffb7a8ff073"
NC_042494.1	RepeatMasker	DNA	161031625	161032423	939	-	.	ID="DNA4-2_AP";Tend="769";Tstart="1";shortTE="F";uid="2d47a005-52db-40ca-84b4-e4371a7a6cb7"
NC_042494.1	RepeatMasker	DNA/Sola-1	13865939	13866121	1457	-	.	ID="RND-6_FAMILY-20864";Tend="1123";Tstart="941";shortTE="F";uid="1837b55e-5b06-4a52-a6be-dca71e3cd1c8"
NC_042494.1	RepeatMasker	Retroposon?	93661449	93662108	3408	-	.	ID="RND-6_FAMILY-11842";Tend="2110";Tstart="1466";shortTE="F";uid="0363ecdc-3eb6-4def-832e-94afa92b317b"
NC_042494.1	RepeatMasker	DNA/Ginger-1	80764373	80766259	12478	-	.	ID="rnd-6_family-20286";Tend="2642";Tstart="782";shortTE="F";uid="4f1117c6-257a-4e28-9fa9-059c72604245"
NC_042494.1	RepeatMasker	DNA	51028521	51028950	655	-	.	ID="RND-6_FAMILY-10875";Tend="1771";Tstart="1352";shortTE="F";uid="99436e71-19d1-471e-9699-43a4d5f1ce60"
NC_042494.1	RepeatMasker	Retroposon?	56650969	56651237	904	-	.	ID="RND-5_FAMILY-2724";Tend="491";Tstart="255";shortTE="F";uid="5b8746cb-eef5-4439-9f46-0ee55fb5e617"
NC_042494.1	RepeatMasker	DNA	137862026	137862175	1115	-	.	ID="RND-6_FAMILY-14385";Tend="1057";Tstart="908";shortTE="F";uid="9eda3915-dd2f-411a-8c7b-e011ba133e04"
NC_042494.1	RepeatMasker	DNA/Kolobok-E	116881520	116881646	742	-	.	ID="RND-1_FAMILY-300";Tend="910";Tstart="788";shortTE="F";uid="e1a4a640-2d7b-414d-afb6-0525a73b0ab6"
NC_042494.1	RepeatMasker	DNA/Ginger	62779217	62779396	476	-	.	ID="RND-6_FAMILY-2771";Tend="2522";Tstart="2342";shortTE="F";uid="187810e8-d5e4-4d92-9418-e829edfd53fd"
NC_042494.1	RepeatMasker	DNA/Ginger-1	31498078	31498248	2336	-	.	ID="RND-5_FAMILY-1668";Tend="1859";Tstart="960";shortTE="F";uid="33284e97-a6bb-4825-8eda-ec027a32d97b"
NC_042494.1	RepeatMasker	DNA/Ginger-1	52904606	52904850	564	-	.	ID="RND-6_FAMILY-954";Tend="1056";Tstart="827";shortTE="F";uid="6eea722b-cffa-4746-b49f-ea72e709924c"
NC_042494.1	RepeatMasker	DNA/TcMar-Mariner	7440127	7440241	553	-	.	ID="RND-5_FAMILY-4998";Tend="1347";Tstart="1132";shortTE="F";uid="bfe3bc09-73b8-4536-ab05-45ef8c99ed5a"
NC_042494.1	RepeatMasker	DNA/Ginger-1	134887472	134887922	3417	-	.	ID="RND-1_FAMILY-366";Tend="838";Tstart="385";shortTE="F";uid="7fd54199-11da-40a6-a9f1-b25a8aa28a41"
NC_042494.1	RepeatMasker	DNA	37837783	37838001	1648	-	.	ID="RND-6_FAMILY-5629";Tend="1634";Tstart="1414";shortTE="F";uid="bfe78de6-b3f6-4a48-bf03-5148f6671462"
NC_042494.1	RepeatMasker	DNA/Ginger-1	2275706	2275904	452	-	.	ID="RND-6_FAMILY-6101";Tend="1998";Tstart="1799";shortTE="F";uid="81be28ce-9d52-4e54-aed5-49a1d4eaba71"
NC_042494.1	RepeatMasker	DNA/hAT-Tip100	21111826	21111968	827	-	.	ID="RND-5_FAMILY-16506";Tend="1064";Tstart="928";shortTE="F";uid="614b7576-195e-48ac-82ab-54e7a3be9de3"
NC_042494.1	RepeatMasker	DNA	43481444	43481741	1906	-	.	ID="RND-6_FAMILY-8931";Tend="1345";Tstart="1020";shortTE="F";uid="59ff3857-4e8e-4927-8453-eb884f27e3ac"
NC_042494.1	RepeatMasker	DNA/Ginger-1	85596839	85597157	1416	-	.	ID="RND-6_FAMILY-954";Tend="1163";Tstart="840";shortTE="F";uid="4caabe59-f506-42dd-b6f0-1b7866bce670"
NC_042494.1	RepeatMasker	DNA/Ginger-1	164213275	164213418	588	-	.	ID="RND-5_FAMILY-7031";Tend="1252";Tstart="1106";shortTE="F";uid="1ccc3040-2699-43e8-8e51-4a09d5d6a265"
NC_042494.1	RepeatMasker	DNA/Sola-1	151241157	151241975	2967	-	.	ID="RND-6_FAMILY-978";Tend="1421";Tstart="680";shortTE="F";uid="81f19ecb-86dc-4c25-9d01-f0e00fb83c53"
NC_042494.1	RepeatMasker	DNA	127084116	127084494	1188	-	.	ID="DNA4-2_AP";TEgroup="ctg_2%7CDNA4-2_AP%7C35";Tend="769";Tstart="252";shortTE="F";uid="fc3319e8-64d8-406a-9018-4c06a2889cd6"
NC_042494.1	RepeatMasker	Unknown	169763917	169765716	6892	-	.	ID="RND-6_FAMILY-3013";Tend="1770";Tstart="92";shortTE="F";uid="37aab9cb-9abf-481e-a18e-3b55528bdca3"
NC_042494.1	RepeatMasker	LTR/Gypsy	169433259	169436329	2871	-	.	ID="GYPSY-13_SI-I";Tend="3992";Tstart="928";shortTE="F";uid="05e41996-c399-4425-be90-69a637bbedae"
NC_042494.1	RepeatMasker	Unknown	63843305	63844060	3830	-	.	ID="RND-6_FAMILY-10430";Tend="1531";Tstart="824";shortTE="F";uid="7dc7c272-0ee1-4cd9-8307-b79fc821055b"
NC_042494.1	RepeatMasker	DNA/hAT-Blackjack	133748823	133750034	6885	-	.	ID="rnd-6_family-974";Tend="1141";Tstart="55";shortTE="F";uid="e98ec9b8-cf5e-4747-a3c4-886f96c76d2d"
NC_042494.1	RepeatMasker	DNA/Ginger-1	146171666	146172133	3085	-	.	ID="RND-4_FAMILY-641";Tend="1491";Tstart="1019";shortTE="F";uid="cceeeb22-c81f-4043-a01a-8f7285530a18"
NC_042494.1	RepeatMasker	Retroposon?	142971478	142971753	2330	-	.	ID="SINE2-2_AP";Tend="271";Tstart="1";shortTE="F";uid="24b6676d-dfd8-418e-8ead-63e4fea021f5"
NC_042494.1	RepeatMasker	DNA	279929	280286	1141	-	.	ID="DNA4-2_AP";Tend="380";Tstart="21";shortTE="F";uid="3313ffa5-5413-4041-b218-557fe75aebcf"
NC_042494.1	RepeatMasker	DNA/hAT-hATm	25554577	25554788	462	-	.	ID="hat-4c_ap";Tend="3973";Tstart="3809";shortTE="F";uid="9d1b36fa-48e5-4f78-adda-147038a9b8ab"
NC_042494.1	RepeatMasker	DNA/hAT	14155162	14155798	2326	-	.	ID="RND-6_FAMILY-26347";TEgroup="ctg_2%7CRND-6_FAMILY-26347%7C1";Tend="1539";Tstart="340";shortTE="F";uid="b4021056-9eaa-4132-bf7d-a29f7a222a26"
NC_042494.1	RepeatMasker	LINE/I-Jockey	6676825	6676925	413	-	.	ID="RND-6_FAMILY-8658";Tend="2346";Tstart="2239";shortTE="F";uid="ccf27b84-857e-4dec-80a5-71377ce0367c"
NC_042494.1	RepeatMasker	DNA/Ginger	2824082	2824744	2419	-	.	ID="RND-6_FAMILY-2771";Tend="1416";Tstart="762";shortTE="F";uid="6e17f3d7-1b6e-407c-bc18-ca61b58c2568"
NC_042494.1	RepeatMasker	DNA/Sola-1	95711202	95711338	823	-	.	ID="RND-6_FAMILY-10931";Tend="712";Tstart="578";shortTE="F";uid="8e9e3e79-55e1-45c0-80df-8c0235f7f32f"
NC_042494.1	RepeatMasker	DNA/hAT-Tip100	36127075	36127572	2037	-	.	ID="RND-6_FAMILY-8916";Tend="1567";Tstart="1083";shortTE="F";uid="2859763a-0fbb-4b4f-aa08-6cd0b08fb991"
NC_042494.1	RepeatMasker	DNA/hAT-hAT19	122867979	122868226	1505	-	.	ID="RND-1_FAMILY-541";Tend="1879";Tstart="1637";shortTE="F";uid="7fa2a05f-ab32-4807-b683-6cb500f41129"
NC_042494.1	RepeatMasker	DNA	51887581	51887899	2174	-	.	ID="DNA4-3_AP";Tend="637";Tstart="298";shortTE="F";uid="603156d6-f9b0-4e0a-bf60-1c820e8998f3"
NC_042494.1	RepeatMasker	DNA/Ginger	98272199	98272299	411	-	.	ID="RND-6_FAMILY-5156";Tend="1002";Tstart="903";shortTE="F";uid="ce77d40d-8974-4a11-869e-9034402baa91"
NC_042494.1	RepeatMasker	DNA	134335039	134335311	2316	-	.	ID="DNA4-11_AP";Tend="277";Tstart="1";shortTE="F";uid="1155ce45-dda8-472c-8830-06c56e2bd1c5"
NC_042494.1	RepeatMasker	DNA	38720041	38720226	1310	-	.	ID="TTAA2B_AP";Tend="194";Tstart="1";shortTE="F";uid="7598266e-58dd-46d9-b07b-6511ea3d0578"
NC_042494.1	RepeatMasker	DNA/TcMar-m44?	2885962	2886114	856	-	.	ID="dnax-4b_ap";Tend="173";Tstart="1";shortTE="F";uid="d760de59-bcea-40ce-a3ec-965cb2b664dc"
NC_042494.1	RepeatMasker	DNA/Ginger-1	33965748	33965854	497	-	.	ID="RND-6_FAMILY-14973";Tend="1116";Tstart="1011";shortTE="F";uid="6edc07b6-1c44-4bac-bab5-f222b26e84a6"
NC_042494.1	RepeatMasker	DNA	17180444	17180677	1749	-	.	ID="DNA4-3_AP";Tend="637";Tstart="404";shortTE="F";uid="1b108ae5-0483-4952-9fe6-36f2e1c08511"
NC_042494.1	RepeatMasker	LINE/I	120690429	120691160	2082	-	.	ID="RND-6_FAMILY-3068";Tend="1594";Tstart="908";shortTE="F";uid="ecfc129e-d935-4c8a-9322-05667e11a6ec"
NC_042494.1	RepeatMasker	Retroposon?	167496275	167498006	13549	-	.	ID="RND-6_FAMILY-2390";Tend="2526";Tstart="775";shortTE="F";uid="3cd99df0-b9f7-4540-9d00-9849fea2b5b2"
NC_042494.1	RepeatMasker	DNA/hAT-Tip100	40612961	40613217	538	-	.	ID="RND-1_FAMILY-278";Tend="1205";Tstart="963";shortTE="F";uid="1d09a2ab-0db4-4985-abbd-224dabeb0f3d"
NC_042494.1	RepeatMasker	Unknown	25371094	25371403	1580	-	.	ID="RND-6_FAMILY-21026";Tend="1124";Tstart="826";shortTE="F";uid="2dcbc0be-79b4-4a16-8fa9-a314bd12084f"
NC_042494.1	RepeatMasker	Retroposon?	81542121	81542367	898	-	.	ID="RND-5_FAMILY-7341";Tend="1342";Tstart="1082";shortTE="F";uid="f4a60a2e-f651-4ab3-948f-d5c6e9f9b1e8"
NC_042494.1	RepeatMasker	DNA	76010153	76010540	1017	-	.	ID="TTAA20_AP";Tend="663";Tstart="340";shortTE="F";uid="3947b8da-3116-4f8f-a1b7-034aace46d66"
NC_042494.1	RepeatMasker	DNA/hAT-Tip100	159123313	159123424	558	-	.	ID="rnd-6_family-7551";Tend="1158";Tstart="1062";shortTE="F";uid="0e1260b9-86a0-4c56-bf1a-d1c6ac91625a"
NC_042494.1	RepeatMasker	Retroposon?	109483887	109484082	950	-	.	ID="RND-6_FAMILY-14495";Tend="2674";Tstart="2507";shortTE="F";uid="222975df-444a-44ab-aa93-0d0941c4a611"
NC_042494.1	RepeatMasker	DNA/hAT	43834902	43835492	3624	-	.	ID="rnd-6_family-45";Tend="2034";Tstart="1161";shortTE="F";uid="639889fd-e655-490d-8714-2265ff0f4684"
NC_042494.1	RepeatMasker	Unknown	155643384	155643788	1078	-	.	ID="RND-5_FAMILY-1061";Tend="1341";Tstart="975";shortTE="F";uid="e5d309c3-8e29-4cfa-ac30-3bc6fe5ca66d"
NC_042494.1	RepeatMasker	DNA/Ginger-1	25590491	25590774	1643	-	.	ID="RND-6_FAMILY-14973";Tend="1489";Tstart="1191";shortTE="F";uid="d6dce450-20cd-4e81-8eea-7f974d28793f"
NC_042494.1	RepeatMasker	DNA/hAT-Charlie	79048504	79048757	535	-	.	ID="RND-6_FAMILY-6469";Tend="1526";Tstart="1265";shortTE="F";uid="a2d3ea59-84f7-4fde-b235-ecccc775c611"
NC_042494.1	RepeatMasker	DNA	73030144	73030311	1355	-	.	ID="RND-5_FAMILY-4566";Tend="1262";Tstart="1095";shortTE="F";uid="1ea7c120-fbe1-4421-9ee5-7bd311a8f03c"
NC_042494.1	RepeatMasker	DNA/hAT-hAT19	155659168	155659300	407	-	.	ID="RND-6_FAMILY-10363";Tend="1423";Tstart="1291";shortTE="F";uid="c638ace6-1a70-446a-a6cf-c22bdff52ee4"
NC_042494.1	RepeatMasker	DNA/Sola-1	154072737	154073548	580	-	.	ID="SOLA1-8_AP";Tend="3090";Tstart="2247";shortTE="F";uid="631eeb46-71a9-4864-93ca-cf783607c6d4"
NC_042494.1	RepeatMasker	DNA/Ginger-1	74500915	74502066	7200	-	.	ID="rnd-6_family-1559";Tend="1831";Tstart="26";shortTE="F";uid="d642a8a3-d566-451c-8f31-ecceca23b8ac"
NC_042494.1	RepeatMasker	Unknown	168598682	168599345	5767	-	.	ID="RND-6_FAMILY-26045";Tend="1536";Tstart="873";shortTE="F";uid="f33e8313-41bd-4c56-9456-cfae29b6bddb"
NC_042494.1	RepeatMasker	DNA/hAT-Tip100	130089704	130089919	1289	-	.	ID="DNA8-106_AP";Tend="685";Tstart="426";shortTE="F";uid="d3bf8964-ef18-45e2-9fcb-b0147e640996"
NC_042494.1	RepeatMasker	LINE/I-Jockey	95445767	95446349	2363	-	.	ID="RND-6_FAMILY-1247";Tend="831";Tstart="209";shortTE="F";uid="23a460f0-730a-4612-9db1-f8be9a56264d"
NC_042494.1	RepeatMasker	DNA	123573103	123573421	484	-	.	ID="RND-6_FAMILY-10875";Tend="1674";Tstart="1365";shortTE="F";uid="dc064bf6-63f0-48b2-8999-925d51968879"
NC_042494.1	RepeatMasker	DNA/Ginger-1	28229138	28229788	1697	-	.	ID="rnd-6_family-9672";Tend="1712";Tstart="840";shortTE="F";uid="421392e1-2a0e-45e5-92ca-d9331af4b090"
NC_042494.1	RepeatMasker	LINE/I	137732969	137734120	7599	-	.	ID="RND-5_FAMILY-198";Tend="1700";Tstart="571";shortTE="F";uid="bb4c8640-a34f-4785-bc99-17369ce7795d"
NC_042494.1	RepeatMasker	DNA	112878827	112879262	610	-	.	ID="DNA4-2_AP";Tend="769";Tstart="283";shortTE="F";uid="637e769e-dd9d-4a33-abac-5a3d623ebbd6"
NC_042494.1	RepeatMasker	DNA	67406835	67407042	895	-	.	ID="DNAX-2_AP";Tend="467";Tstart="275";shortTE="F";uid="9e6aa48d-d5f6-4071-8005-a439caf72db8"
NC_042494.1	RepeatMasker	DNA	99408439	99408841	1032	-	.	ID="dna4-2_ap";Tend="351";Tstart="1";shortTE="F";uid="16443ce0-6ae4-47f0-ae99-d64cfe406ada"
NC_042494.1	RepeatMasker	DNA/Kolobok-E	27986921	27987045	755	-	.	ID="rnd-6_family-5494";Tend="2036";Tstart="1668";shortTE="F";uid="dddaf60a-171d-4261-a6c9-fa080ed9beb0"
NC_042494.1	RepeatMasker	DNA/MULE-NOF	131368206	131368368	876	-	.	ID="RND-1_FAMILY-111";Tend="1527";Tstart="1356";shortTE="F";uid="b0d9bc32-5fb0-46dd-8670-d4383b8a9e59"
NC_042494.1	RepeatMasker	DNA/PiggyBac	96125075	96125354	1632	-	.	ID="RND-6_FAMILY-3815";Tend="1811";Tstart="1551";shortTE="F";uid="cbf6f08b-8d95-43c6-abcb-4e4f4f0a1d28"
NC_042494.1	RepeatMasker	DNA/hAT-Charlie	11511738	11512062	1389	-	.	ID="HAT-N1_AP";Tend="561";Tstart="239";shortTE="F";uid="0b4cf5e0-ff3b-4d72-a662-9238f18a6844"
NC_042494.1	RepeatMasker	DNA/hAT	75824768	75825029	2072	-	.	ID="RND-5_FAMILY-1422";Tend="931";Tstart="669";shortTE="F";uid="ac4fd908-6b9e-4bdb-a676-dca39232a408"
NC_042494.1	RepeatMasker	DNA	125898700	125898998	1776	-	.	ID="DNA4-3_AP";Tend="637";Tstart="317";shortTE="F";uid="21ab3597-66d9-4444-85ed-5bfbd9af399c"
NC_042494.1	RepeatMasker	DNA/Ginger-1	111186525	111188249	12691	-	.	ID="RND-6_FAMILY-22402";Tend="2620";Tstart="876";shortTE="F";uid="6d313938-0254-4af4-9f50-eaff9b665e4f"
NC_042494.1	RepeatMasker	Retroposon?	104036017	104037340	6081	-	.	ID="RND-6_FAMILY-11842";Tend="2383";Tstart="970";shortTE="F";uid="64f9c757-4b9f-4569-a596-2d0adc20c9db"
NC_042494.1	RepeatMasker	DNA/Kolobok-E	30157889	30158240	1830	-	.	ID="RND-5_FAMILY-751";Tend="773";Tstart="414";shortTE="F";uid="ef94f5db-aafb-40f7-8ff8-592f2716bb51"
NC_042494.1	RepeatMasker	RC/Helitron	105543982	105544192	496	-	.	ID="RND-6_FAMILY-2195";Tend="825";Tstart="614";shortTE="F";uid="90c4bf57-7217-4ca1-bdde-d77855533d92"
NC_042494.1	RepeatMasker	DNA/hAT-Tip100	56032223	56032354	420	-	.	ID="RND-6_FAMILY-6029";Tend="1012";Tstart="882";shortTE="F";uid="0d118f11-e436-4a6b-84ea-9b70dd149e11"
NC_042494.1	RepeatMasker	Retroposon?	4879645	4880282	1461	-	.	ID="RND-6_FAMILY-9358";Tend="1373";Tstart="819";shortTE="F";uid="d8d94d42-c590-4b8f-9b7b-fe35fe3ec8a4"
NC_042494.1	RepeatMasker	DNA/MULE-MuDR	43568992	43569162	429	-	.	ID="RND-6_FAMILY-6851";Tend="1081";Tstart="914";shortTE="F";uid="6277657e-a394-4e7c-a0a8-8382cdd3a751"
NC_042494.1	RepeatMasker	DNA/hAT-Tip100	136886929	136887217	582	-	.	ID="RND-6_FAMILY-4976";Tend="764";Tstart="493";shortTE="F";uid="599c97ef-a89d-4628-bb3f-87c1ceeaf6d6"
NC_042494.1	RepeatMasker	DNA/hAT-Tip100	37455670	37455800	540	-	.	ID="DNA8-63_AP";Tend="167";Tstart="1";shortTE="F";uid="4ee3a918-9f57-43e7-9763-10d52bea0629"
NC_042494.1	RepeatMasker	RC/Helitron	106297063	106297336	565	-	.	ID="RND-6_FAMILY-2195";TEgroup="ctg_2%7CRND-6_FAMILY-2195%7C21";Tend="1278";Tstart="713";shortTE="F";uid="8e861aed-6306-48d9-9776-58624f7c8e29"
NC_042494.1	RepeatMasker	LINE/I-Jockey	112912492	112912659	715	-	.	ID="RND-5_FAMILY-651";Tend="1320";Tstart="1160";shortTE="F";uid="9d200e7d-318e-4b72-8aaa-0e5542405d3e"
NC_042494.1	RepeatMasker	DNA/hAT-Tip100	18614229	18614872	5248	-	.	ID="RND-1_FAMILY-89";Tend="1034";Tstart="398";shortTE="F";uid="631eb4b3-7b5f-4270-8de5-75b2e8a120fa"
NC_042494.1	RepeatMasker	DNA	5892712	5893044	2192	-	.	ID="RND-6_FAMILY-12626";Tend="1508";Tstart="1179";shortTE="F";uid="b0dfbfe9-5a92-4784-99de-399900bddb0f"
NC_042494.1	RepeatMasker	DNA/hAT	64764816	64764998	1051	-	.	ID="RND-5_FAMILY-2044";Tend="1169";Tstart="981";shortTE="F";uid="835dad3a-193b-4f3f-9ba6-4ea4dfb4206c"
NC_042494.1	RepeatMasker	Unknown	117744672	117744844	1082	-	.	ID="RND-1_FAMILY-445";Tend="1534";Tstart="1361";shortTE="F";uid="90db5457-5a84-40fa-afea-58100b60350c"
NC_042494.1	RepeatMasker	DNA/hAT-Tip100	49164362	49164668	2440	-	.	ID="RND-1_FAMILY-255";Tend="1430";Tstart="1122";shortTE="F";uid="9e11a515-7dd7-4faa-bc3d-13dca88e68fc"
NC_042494.1	RepeatMasker	Retroposon?	7772083	7773139	8210	-	.	ID="RND-6_FAMILY-344";Tend="1551";Tstart="534";shortTE="F";uid="54199a99-b2ed-4ac8-8605-5b578880ea12"
NC_042494.1	RepeatMasker	DNA	56150211	56150568	1175	-	.	ID="RND-1_FAMILY-464";Tend="1332";Tstart="962";shortTE="F";uid="3835c7f1-d530-4caf-96c7-8d4c4b4063d0"
NC_042494.1	RepeatMasker	Retroposon?	47259762	47259992	584	-	.	ID="RND-5_FAMILY-7341";Tend="1900";Tstart="1526";shortTE="F";uid="3162e3f1-9a90-4648-9ba0-b247005adc48"
NC_042494.1	RepeatMasker	DNA/Kolobok-E	166682639	166682861	1429	-	.	ID="RND-5_FAMILY-751";Tend="689";Tstart="460";shortTE="F";uid="6f35f608-45bc-4d4e-939c-8803e9865f37"
NC_042494.1	RepeatMasker	DNA/MULE-MuDR	44132438	44132562	471	-	.	ID="RND-5_FAMILY-1583";Tend="1329";Tstart="1213";shortTE="F";uid="965e5ffe-0034-4582-b5c7-71f456a1eaf0"
NC_042494.1	RepeatMasker	Retroposon?	80543661	80544098	3372	-	.	ID="RND-6_FAMILY-2390";Tend="2527";Tstart="2053";shortTE="F";uid="02df8229-d1ab-4ff2-9b09-c9348f04d3d8"
NC_042494.1	RepeatMasker	DNA	147698611	147698733	563	-	.	ID="RND-6_FAMILY-3767";Tend="346";Tstart="237";shortTE="F";uid="c7ffcd09-3048-4e53-bb8c-f2939dd52f1a"
NC_042494.1	RepeatMasker	DNA	33255530	33256041	4254	-	.	ID="TTAA25_AP";Tend="511";Tstart="1";shortTE="F";uid="a625a219-ee2d-45db-8c74-0b3b7bed1be2"
NC_042494.1	RepeatMasker	DNA/Ginger-1	69515129	69515584	3228	-	.	ID="RND-6_FAMILY-8793";Tend="1751";Tstart="1298";shortTE="F";uid="91751c92-6826-4dec-8a62-be5e0f579592"
NC_042494.1	RepeatMasker	Unknown	24356224	24356478	770	-	.	ID="RND-5_FAMILY-199";Tend="1321";Tstart="1049";shortTE="F";uid="fffbde7f-a2b1-4cea-9e6b-314ad5e90c19"
NC_042494.1	RepeatMasker	Unknown	29278464	29278639	582	-	.	ID="RND-5_FAMILY-1523";Tend="1101";Tstart="931";shortTE="F";uid="2cef0b16-7586-4bc1-9169-5b1a274c6665"
NC_042494.1	RepeatMasker	DNA/Kolobok-E	104902351	104902573	1102	-	.	ID="RND-5_FAMILY-2568";Tend="2017";Tstart="1804";shortTE="F";uid="b76e0dc7-74fd-4602-a7fd-cac6d7a39c80"
NC_042494.1	RepeatMasker	DNA/hAT-hAT19	142289738	142290343	898	-	.	ID="RND-5_FAMILY-9168";Tend="1271";Tstart="685";shortTE="F";uid="3319c1db-3598-4fcb-a1d6-ef89c6608bbd"
NC_042494.1	RepeatMasker	DNA	51298258	51298768	1277	-	.	ID="RND-6_FAMILY-12702";Tend="1448";Tstart="880";shortTE="F";uid="537841f6-c3df-4142-83e4-bb3ecaaa2009"
NC_042494.1	RepeatMasker	DNA	50845354	50845673	537	-	.	ID="DNA4-3_AP";Tend="483";Tstart="115";shortTE="F";uid="c2f35484-f4f3-4271-85cf-4b1769bad7b4"
NC_042494.1	RepeatMasker	DNA/Kolobok-T2	30204527	30204694	1395	-	.	ID="RND-1_FAMILY-194";Tend="1086";Tstart="918";shortTE="F";uid="7127218b-fbd2-4dae-a2af-20d11f9bd02c"
NC_042494.1	RepeatMasker	Unknown	25845434	25846030	3164	-	.	ID="RND-6_FAMILY-4472";Tend="1510";Tstart="923";shortTE="F";uid="45916dd6-24bc-4994-b5dc-d6f7dc6be270"
NC_042494.1	RepeatMasker	DNA	168688745	168688964	499	-	.	ID="rnd-6_family-2371";Tend="1524";Tstart="1334";shortTE="F";uid="c8f1afe4-c32d-4ffc-be69-c4eaf814df5a"
NC_042494.1	RepeatMasker	Unknown	88631323	88631489	408	-	.	ID="RND-6_FAMILY-9844";Tend="956";Tstart="783";shortTE="F";uid="ce2d7f7e-b098-4180-a752-680bb3ff3000"
NC_042494.1	RepeatMasker	LINE/I-Jockey	30762259	30762624	3080	-	.	ID="RND-6_FAMILY-1353";Tend="1319";Tstart="951";shortTE="F";uid="6f8d2dd2-dbb3-4a18-a9ec-f27296a81783"
NC_042494.1	RepeatMasker	DNA	132063669	132064162	1160	-	.	ID="DNA4-2_AP";Tend="498";Tstart="1";shortTE="F";uid="8c86628a-6536-4413-8695-8185904d3899"
NC_042494.1	RepeatMasker	DNA/Kolobok-E	165844228	165844354	488	-	.	ID="RND-6_FAMILY-15442";Tend="1911";Tstart="1784";shortTE="F";uid="24bcce2e-48ca-4830-89b1-acf90465895a"
NC_042494.1	RepeatMasker	DNA/hAT-Tip100	109734245	109734457	1405	-	.	ID="RND-1_FAMILY-395";Tend="1257";Tstart="1046";shortTE="F";uid="021ffe16-4bce-4869-94d9-40cf7097d172"
NC_042494.1	RepeatMasker	Unknown	138416207	138416652	2141	-	.	ID="RND-6_FAMILY-22658";Tend="1477";Tstart="1053";shortTE="F";uid="844f1823-bd9c-44c4-8a57-1022edfa376d"
NC_042494.1	RepeatMasker	Unknown	167631124	167631552	2958	-	.	ID="RND-6_FAMILY-725";Tend="1348";Tstart="922";shortTE="F";uid="ef9ae5de-3d57-4d29-929b-9231f95992d2"
NC_042494.1	RepeatMasker	DNA/hAT-Tip100	146423223	146423903	4434	-	.	ID="RND-1_FAMILY-101";Tend="1559";Tstart="867";shortTE="F";uid="778cd73a-f90c-4cc9-9ca6-4aaca3a9d249"
NC_042494.1	RepeatMasker	DNA	133751364	133751728	749	-	.	ID="DNA-TTAA-1_AP";Tend="407";Tstart="11";shortTE="F";uid="ab2ced6e-6295-4759-a627-5f3f2811350f"
NC_042494.1	RepeatMasker	DNA	26884186	26884653	795	-	.	ID="RND-6_FAMILY-305";Tend="1296";Tstart="829";shortTE="F";uid="6f2d5d58-ae47-472a-9095-959e70f87f33"
NC_042494.1	RepeatMasker	DNA/Ginger-1	112228135	112228586	2630	-	.	ID="RND-6_FAMILY-14973";Tend="1461";Tstart="963";shortTE="F";uid="2e12e5f8-865a-479e-8318-6d384acef25c"
NC_042494.1	RepeatMasker	DNA/Kolobok-E	130605687	130605904	420	-	.	ID="RND-6_FAMILY-829";Tend="1571";Tstart="1351";shortTE="F";uid="e854b155-f5c5-4286-aa62-241a9d68dd07"
NC_042494.1	RepeatMasker	DNA/Ginger	65373792	65373972	959	-	.	ID="RND-1_FAMILY-467";Tend="299";Tstart="112";shortTE="F";uid="a6595fe5-26f9-4848-aae8-99a4f6137748"
NC_042494.1	RepeatMasker	Unknown	105327363	105327622	2167	-	.	ID="RND-5_FAMILY-2475";Tend="1189";Tstart="931";shortTE="F";uid="f4d778a9-5cf0-4392-8ed8-76f67f867bea"
NC_042494.1	RepeatMasker	Unknown	133646664	133646843	442	-	.	ID="RND-1_FAMILY-49";Tend="1177";Tstart="1009";shortTE="F";uid="43fbb82e-98c1-4187-8ff1-ad8d7b54660e"
NC_042494.1	RepeatMasker	DNA	122184860	122185517	2515	-	.	ID="dna4-2_ap";Tend="1440";Tstart="143";shortTE="F";uid="53f66c69-c05d-418f-8f82-292aa0b2e555"
NC_042494.1	RepeatMasker	DNA/Kolobok-E	139083858	139084055	693	-	.	ID="KOLOBOKE-2_AP";Tend="1265";Tstart="1082";shortTE="F";uid="c2f9ec0e-62f0-48d6-8607-1fbdd3d4fc79"
NC_042494.1	RepeatMasker	Retroposon?	170137819	170138059	563	-	.	ID="RND-6_FAMILY-11842";Tend="2096";Tstart="1925";shortTE="F";uid="4e0a3355-7f0c-4b3f-a34b-b31a353e13ad"
NC_042494.1	RepeatMasker	DNA	78760195	78760360	431	-	.	ID="dna4-2_ap";Tend="169";Tstart="15";shortTE="F";uid="e064095d-09d7-444d-999a-ba75e8025a41"
NC_042494.1	RepeatMasker	DNA/hAT-Tip100	142779498	142780506	7779	-	.	ID="DNA8-107_AP";Tend="1026";Tstart="1";shortTE="F";uid="cefa3117-f3d0-4a26-b65f-94a882cc23d7"
NC_042494.1	RepeatMasker	DNA/TcMar-m44	145976362	145976505	1237	-	.	ID="dnax-3c_ap";Tend="144";Tstart="1";shortTE="F";uid="258d0427-8a7a-4e46-a1f8-a64b637bc7e8"
NC_042494.1	RepeatMasker	DNA/TcMar-Mariner	7086532	7087881	3219	-	.	ID="RND-5_FAMILY-11275";Tend="1359";Tstart="5";shortTE="F";uid="613e96ca-3449-4e74-a5a0-f3b3c141b08a"
NC_042494.1	RepeatMasker	LINE	3970993	3971684	1452	-	.	ID="RND-6_FAMILY-34571";Tend="666";Tstart="8";shortTE="F";uid="a0bb5c7e-fb12-4a08-b22e-700d1acd9621"
NC_042494.1	RepeatMasker	DNA	159964519	159964953	2761	-	.	ID="TTAA20B_AP";Tend="446";Tstart="1";shortTE="F";uid="c8380b2e-0d9d-44db-b1ad-acd51744f944"
NC_042494.1	RepeatMasker	DNA/Kolobok-E	44000209	44000503	935	-	.	ID="RND-5_FAMILY-751";Tend="801";Tstart="461";shortTE="F";uid="38038292-9833-4aaa-8c49-f5bc1f8ea300"
NC_042494.1	RepeatMasker	DNA/Ginger	148393576	148393694	467	-	.	ID="RND-6_FAMILY-2771";Tend="2505";Tstart="2383";shortTE="F";uid="caa6cf98-cc05-43db-8c29-ff37f7d6b889"
NC_042494.1	RepeatMasker	Unknown	128758205	128758627	1647	-	.	ID="RND-6_FAMILY-6455";Tend="560";Tstart="125";shortTE="F";uid="50772549-fe0f-4521-ab28-a88e751601fb"
NC_042494.1	RepeatMasker	DNA	135625527	135625772	1201	-	.	ID="TTAA3_AP";Tend="255";Tstart="1";shortTE="F";uid="9fedeb5e-d57b-4720-802a-ee3e9f91a85c"
NC_042494.1	RepeatMasker	DNA/hAT?	158114660	158114867	612	-	.	ID="RND-5_FAMILY-1226";Tend="1838";Tstart="1629";shortTE="F";uid="0b1ef623-260d-4495-91b2-2fda8f5bb974"
NC_042494.1	RepeatMasker	LINE/R1-LOA	155691575	155691979	1425	-	.	ID="RND-5_FAMILY-2367";Tend="1543";Tstart="1131";shortTE="F";uid="b9921dbd-6726-448c-93ac-24e51d0650e5"
NC_042494.1	RepeatMasker	DNA/PIF-Harbinger	88389144	88389837	2635	-	.	ID="HARB-1_AP";Tend="691";Tstart="1";shortTE="F";uid="1d88d77c-d4a1-4b7d-bf34-a59214da7820"
NC_042494.1	RepeatMasker	DNA/Kolobok-E	152185257	152185493	963	-	.	ID="RND-6_FAMILY-829";Tend="254";Tstart="37";shortTE="F";uid="96d180d1-7e44-4b22-82e4-26626ef3e37c"
NC_042494.1	RepeatMasker	Unknown	56072908	56073422	3135	-	.	ID="RND-5_FAMILY-3914";Tend="1349";Tstart="880";shortTE="F";uid="81ae5fe2-0da3-46d0-80f7-b50c77ff52ee"
NC_042494.1	RepeatMasker	DNA/Ginger-1	121629426	121630304	6191	-	.	ID="rnd-6_family-20286";Tend="1624";Tstart="781";shortTE="F";uid="66d689af-a4d8-4de8-9c42-96ce9c82a961"
NC_042494.1	RepeatMasker	DNA/hAT-Ac	8835924	8836220	767	-	.	ID="RND-1_FAMILY-321";TEgroup="ctg_2%7CRND-1_FAMILY-321%7C1";Tend="1030";Tstart="11";shortTE="F";uid="80c5e065-3635-4cf3-9c71-2f2a088baf60"
NC_042494.1	RepeatMasker	RC/Helitron	12703261	12703512	1989	-	.	ID="RND-1_FAMILY-95";Tend="1192";Tstart="930";shortTE="F";uid="cfcb8a16-9d89-437a-adfb-bb3ebab42d4b"
NC_042494.1	RepeatMasker	DNA	29423057	29423185	879	-	.	ID="DNA8-30_AP";Tend="296";Tstart="168";shortTE="F";uid="8f318bb3-facc-4690-808d-1269008cb2a5"
NC_042494.1	RepeatMasker	DNA/Kolobok-E	170176986	170177222	819	-	.	ID="RND-1_FAMILY-417";Tend="2163";Tstart="1937";shortTE="F";uid="73d2d079-5675-4d44-b7cc-9001960d6d61"
NC_042494.1	RepeatMasker	Retroposon?	92284813	92284934	570	-	.	ID="RND-5_FAMILY-398";Tend="1808";Tstart="1677";shortTE="F";uid="3afe26d5-fdac-444e-82a6-2903d515c980"
NC_042494.1	RepeatMasker	DNA	150696939	150697051	777	-	.	ID="DNA8-38_AP";Tend="119";Tstart="1";shortTE="F";uid="d6b73e78-ef74-4d79-a25e-c53dbbd2234d"
NC_042494.1	RepeatMasker	DNA/Ginger-1	118053982	118054322	2126	-	.	ID="ginger1-1_ap";Tend="3515";Tstart="3182";shortTE="F";uid="21dd6688-02d7-4d1c-b74b-bc93056ac153"
NC_042494.1	RepeatMasker	Retroposon?	146442261	146442418	717	-	.	ID="RND-5_FAMILY-7341";Tend="1214";Tstart="1059";shortTE="F";uid="1713b814-7999-405d-b2a6-b5375dd85cfb"
NC_042494.1	RepeatMasker	DNA	146068384	146068506	752	-	.	ID="RND-6_FAMILY-4333";Tend="1605";Tstart="1482";shortTE="F";uid="9e1a2cb5-e261-4b6e-8963-90247536ed89"
NC_042494.1	RepeatMasker	Unknown	75876613	75876801	1454	-	.	ID="RND-1_FAMILY-323";Tend="1259";Tstart="1078";shortTE="F";uid="62ea8b2f-bdbe-4c7c-adc7-17d1f7e6acfc"
NC_042494.1	RepeatMasker	DNA/hAT-Ac	68528397	68528541	639	-	.	ID="RND-6_FAMILY-24053";Tend="373";Tstart="227";shortTE="F";uid="134a2d4b-6855-4b7a-83e2-8a61162811d5"
NC_042494.1	RepeatMasker	Unknown	162778914	162779070	450	-	.	ID="RND-3_FAMILY-73";Tend="1088";Tstart="921";shortTE="F";uid="58f831bf-fc51-4756-89c6-6b54381449e9"
NC_042494.1	RepeatMasker	DNA/MULE-MuDR	21567105	21567218	709	-	.	ID="DNA8-110_AP";Tend="196";Tstart="81";shortTE="F";uid="dd3c7cc1-a632-44bb-8abd-35f967e76c80"
NC_042494.1	RepeatMasker	DNA/Sola-1	137907937	137908111	415	-	.	ID="RND-6_FAMILY-21979";Tend="1564";Tstart="1397";shortTE="F";uid="af5956fd-620c-404b-be01-6f88883bdb7f"
NC_042494.1	RepeatMasker	DNA/hAT-Tip100	129026864	129027812	3262	-	.	ID="RND-5_FAMILY-1554";TEgroup="ctg_2%7CRND-5_FAMILY-1554%7C5";Tend="1458";Tstart="421";shortTE="F";uid="659d7a35-3417-46cb-b6c9-1d7bc80c7ed0"
NC_042494.1	RepeatMasker	Retroposon?	137901134	137901677	1552	-	.	ID="RND-6_FAMILY-8440";Tend="2516";Tstart="1967";shortTE="F";uid="9b34fc74-f26e-41b1-b48b-aba682a639a4"
NC_042494.1	RepeatMasker	DNA/Ginger-1	110987674	110988784	7554	-	.	ID="rnd-6_family-20286";Tend="1844";Tstart="778";shortTE="F";uid="bf15c5d2-560c-436c-856e-cf07f9016dfb"
NC_042494.1	RepeatMasker	DNA/Ginger-1	109095549	109096291	4772	-	.	ID="RND-6_FAMILY-20286";Tend="2520";Tstart="1733";shortTE="F";uid="0aae9aee-abf4-432b-8198-7b661b2c93de"
NC_042494.1	RepeatMasker	DNA/hAT-Ac	2211845	2212671	5844	-	.	ID="RND-5_FAMILY-3706";Tend="934";Tstart="164";shortTE="F";uid="edae22a1-e534-4162-95e2-2c478a26c6ea"
NC_042494.1	RepeatMasker	DNA/Kolobok-E	50865378	50865539	480	-	.	ID="RND-6_FAMILY-829";Tend="1569";Tstart="1406";shortTE="F";uid="4919cb27-8726-458e-a1f1-ab99d143a620"
NC_042494.1	RepeatMasker	DNA/Ginger-1	170427487	170427666	957	-	.	ID="RND-6_FAMILY-20286";Tend="2230";Tstart="2049";shortTE="F";uid="f9ac78db-b13c-4898-82ea-12d402065e7c"
NC_042494.1	RepeatMasker	DNA/Kolobok-E	12846081	12846498	1332	-	.	ID="RND-6_FAMILY-18296";Tend="1782";Tstart="1367";shortTE="F";uid="9c181b58-ae52-408e-8acd-6a03cf57ef3c"
NC_042494.1	RepeatMasker	DNA	129951803	129952259	1062	-	.	ID="DNAX-2_AP";Tend="463";Tstart="2";shortTE="F";uid="b31348c8-b10b-47d9-a019-22a25e264f83"
NC_042494.1	RepeatMasker	DNA/Ginger-1	157613022	157613642	4120	-	.	ID="rnd-6_family-6101";Tend="2000";Tstart="1359";shortTE="F";uid="ba35cd8c-d443-42d8-83e4-c6040ac7595e"
NC_042494.1	RepeatMasker	DNA/Ginger-1	145396254	145396471	601	-	.	ID="RND-6_FAMILY-9672";Tend="2325";Tstart="2066";shortTE="F";uid="6b499b14-b793-45cc-80cd-67125fac68ca"
NC_042494.1	RepeatMasker	LINE/L2	128403561	128403883	1070	-	.	ID="RND-4_FAMILY-1214";Tend="848";Tstart="574";shortTE="F";uid="de458dec-1f3e-4d2f-b6d2-c97a8ed620a5"
NC_042494.1	RepeatMasker	DNA/hAT-Tip100	117124195	117124334	484	-	.	ID="RND-5_FAMILY-16506";Tend="1095";Tstart="931";shortTE="F";uid="db604193-ae95-4441-9444-f39bfe7d8487"
NC_042494.1	RepeatMasker	DNA	46665204	46665327	644	-	.	ID="TTAA7_AP";Tend="338";Tstart="212";shortTE="F";uid="66dded52-2c2b-46e1-99fe-c7fd97d2c66a"
NC_042494.1	RepeatMasker	DNA/Ginger-1	111217388	111219149	12374	-	.	ID="RND-6_FAMILY-22402";Tend="2618";Tstart="876";shortTE="F";uid="53ce6496-afcf-411c-a047-a2dfc090c46b"
NC_042494.1	RepeatMasker	DNA/MULE-MuDR	121034135	121034291	905	-	.	ID="RND-6_FAMILY-346";Tend="919";Tstart="761";shortTE="F";uid="098f6a1f-9d51-44f7-a821-926a72cb6263"
NC_042494.1	RepeatMasker	LINE/CR1	100970474	100970625	933	-	.	ID="RND-5_FAMILY-3871";Tend="622";Tstart="458";shortTE="F";uid="294038f1-67e9-4460-98d4-9faeb05812f2"
NC_042494.1	RepeatMasker	DNA/Ginger-1	18300895	18301123	1476	-	.	ID="RND-6_FAMILY-22402";Tend="1068";Tstart="839";shortTE="F";uid="e9beb87c-e968-4bd6-a6f3-e41020de9579"
NC_042494.1	RepeatMasker	Retroposon?	64502650	64503524	1409	-	.	ID="SINE2-2_AP";Tend="1998";Tstart="1221";shortTE="F";uid="2edbe9a1-7336-4a13-a3bc-81d7efb9fa66"
NC_042494.1	RepeatMasker	DNA/hAT-Tip100	157502371	157502527	544	-	.	ID="RND-6_FAMILY-2668";Tend="1995";Tstart="1837";shortTE="F";uid="06d678be-2549-482a-8092-901cc4ce7eb4"
NC_042494.1	RepeatMasker	Retroposon?	127495021	127495902	5548	-	.	ID="RND-6_FAMILY-2390";Tend="2525";Tstart="1616";shortTE="F";uid="5f3bb23d-84b7-456d-af7a-6f716da39b00"
NC_042494.1	RepeatMasker	DNA/hAT-Tip100	95266328	95266778	554	-	.	ID="RND-5_FAMILY-5552";TEgroup="ctg_2%7CRND-5_FAMILY-5552%7C8";Tend="1933";Tstart="454";shortTE="T";uid="594856f0-2186-4a24-9a0e-9e5e7ce37750"
NC_042494.1	RepeatMasker	DNA/hAT-Ac	153369265	153369430	676	-	.	ID="DNA8-91B_AP";Tend="643";Tstart="477";shortTE="F";uid="ba04ae9d-d4b2-479a-bf1e-d21d493c9df9"
NC_042494.1	RepeatMasker	DNA/Kolobok-E	15865947	15866542	2728	-	.	ID="KOLOBOKE-4_AP";Tend="3206";Tstart="2576";shortTE="F";uid="25ce18af-828d-49e0-8762-b9be633db7ad"
NC_042494.1	RepeatMasker	RC/Helitron	60491194	60491763	975	-	.	ID="RND-6_FAMILY-4171";TEgroup="ctg_2%7CRND-6_FAMILY-4171%7C7";Tend="1567";Tstart="520";shortTE="F";uid="a51a6d23-6f0e-4266-9603-46602ba65702"
NC_042494.1	RepeatMasker	DNA/hAT-Charlie	92143163	92143672	2486	-	.	ID="DNA8-51_AP";Tend="507";Tstart="1";shortTE="F";uid="8c9d76c1-a3aa-4237-ac0e-569fcaf46d11"
NC_042494.1	RepeatMasker	LINE/CR1	154918363	154918595	1824	-	.	ID="RND-5_FAMILY-1621";Tend="1462";Tstart="1230";shortTE="F";uid="0c1df438-10cc-4bb0-963e-3b76232b9340"
NC_042494.1	RepeatMasker	Unknown	35135384	35135640	2239	-	.	ID="RND-5_FAMILY-10119";Tend="1252";Tstart="996";shortTE="F";uid="eb903fa9-507f-4f2b-80f6-a3ad06765d22"
NC_042494.1	RepeatMasker	DNA/hAT-Tip100	77483630	77483885	1965	-	.	ID="DNA8-106_AP";Tend="262";Tstart="1";shortTE="F";uid="b23c72de-ce06-4d38-9b46-4aa0b5f9401e"
NC_042494.1	RepeatMasker	DNA	105646514	105647262	2305	-	.	ID="RND-5_FAMILY-2241";TEgroup="ctg_2%7CRND-5_FAMILY-2241%7C2";Tend="1474";Tstart="838";shortTE="F";uid="2d30954f-1923-41e6-87ef-5867e93c5302"
NC_042494.1	RepeatMasker	DNA/Ginger-1	165056315	165056528	1594	-	.	ID="RND-5_FAMILY-5803";Tend="2587";Tstart="2376";shortTE="F";uid="f7e1dc47-4f6c-4623-8aee-786dc3f9439a"
NC_042494.1	RepeatMasker	DNA	160513396	160514516	7877	-	.	ID="RND-1_FAMILY-192";Tend="1899";Tstart="712";shortTE="F";uid="f5d39acc-96a5-437a-b3ba-f3e6a2a6519a"
NC_042494.1	RepeatMasker	LINE/R1	123652290	123652411	717	-	.	ID="RND-6_FAMILY-4168";Tend="1742";Tstart="1623";shortTE="F";uid="430be33b-4867-4325-bfd1-661864d66597"
NC_042494.1	RepeatMasker	DNA/Ginger-1	32667170	32668103	3745	-	.	ID="RND-6_FAMILY-9672";Tend="2288";Tstart="1310";shortTE="F";uid="d67c0d18-3e84-439f-b301-38c88f16733b"
NC_042494.1	RepeatMasker	Retroposon?	71425142	71425244	485	-	.	ID="RND-6_FAMILY-3218";Tend="2096";Tstart="1995";shortTE="F";uid="fe5223d8-d023-449e-b8f7-f4ec88f8c7c1"
NC_042494.1	RepeatMasker	DNA/Kolobok-E	148927651	148928108	753	-	.	ID="RND-6_FAMILY-3437";Tend="1000";Tstart="559";shortTE="F";uid="c8a4b9da-5b81-466b-b5fe-e75de293be80"
NC_042494.1	RepeatMasker	DNA/Kolobok-E	80311123	80311382	629	-	.	ID="rnd-5_family-5933";TEgroup="ctg_2%7Crnd-5_family-5933%7C1";Tend="1300";Tstart="1131";shortTE="T";uid="e221f18e-2598-412d-9ced-65baec0ac0f2"
NC_042494.1	RepeatMasker	DNA/hAT-Tip100	82979391	82980527	6682	-	.	ID="RND-5_FAMILY-4689";Tend="1901";Tstart="814";shortTE="F";uid="dcbb990c-fc39-4d4e-b347-43589fe5c0ad"
NC_042494.1	RepeatMasker	DNA/Ginger-1	144642314	144642998	4083	-	.	ID="rnd-6_family-3871";Tend="2080";Tstart="924";shortTE="F";uid="d159fcd3-a381-4a6b-b9fd-17437dc6b921"
NC_042494.1	RepeatMasker	DNA/hAT-Tip100	18657515	18657636	476	-	.	ID="RND-4_FAMILY-2225";Tend="1319";Tstart="1202";shortTE="F";uid="46608a64-ad77-4078-9cc4-b308d4e58464"
NC_042494.1	RepeatMasker	DNA/hAT-Tip100	29263984	29264191	1678	-	.	ID="RND-5_FAMILY-9086";Tend="1170";Tstart="962";shortTE="F";uid="75c7ce0c-0e3e-4e44-9e6e-a6b4c8479640"
NC_042494.1	RepeatMasker	DNA/hAT-Ac	94950344	94950620	957	-	.	ID="RND-6_FAMILY-7411";Tend="2345";Tstart="2089";shortTE="F";uid="3f7d2389-dd28-4de0-9c11-d7a06e429056"
NC_042494.1	RepeatMasker	DNA/hAT-Tip100	71739053	71739161	733	-	.	ID="RND-6_FAMILY-11372";Tend="1217";Tstart="1109";shortTE="F";uid="5996744f-6f52-4578-8b2f-7b17a6bf4fe9"
NC_042494.1	RepeatMasker	Unknown	61103259	61103430	1154	-	.	ID="RND-6_FAMILY-7241";Tend="718";Tstart="547";shortTE="F";uid="1e80386d-c4b7-43c0-8154-38166e432a8b"
NC_042494.1	RepeatMasker	Unknown	153685203	153685464	1470	-	.	ID="RND-1_FAMILY-200";Tend="1210";Tstart="935";shortTE="F";uid="a1ebaeb9-e5d3-44b0-80e4-5055ce2f4452"
NC_042494.1	RepeatMasker	Unknown	70770349	70770473	572	-	.	ID="RND-1_FAMILY-240";Tend="1073";Tstart="953";shortTE="F";uid="9f74a6e9-c21b-4c58-99b6-2d0ea82ad7f0"
NC_042494.1	RepeatMasker	DNA/TcMar-Tc1	156181601	156181800	1238	-	.	ID="RND-6_FAMILY-20744";Tend="1088";Tstart="893";shortTE="F";uid="78a71bb5-26ba-4a92-9963-c3f413159599"
NC_042494.1	RepeatMasker	DNA	149464463	149464844	683	-	.	ID="DNA4-3_AP";Tend="513";Tstart="187";shortTE="F";uid="f12d509c-21c4-4293-b81a-8be3c34171e8"
NC_042494.1	RepeatMasker	DNA/hAT-Tip100	80379129	80379334	1690	-	.	ID="RND-6_FAMILY-15278";Tend="1342";Tstart="1137";shortTE="F";uid="65090eab-57b6-479f-83c3-950ea05295a0"
NC_042494.1	RepeatMasker	Unknown	160263791	160263921	524	-	.	ID="RND-6_FAMILY-3039";Tend="1059";Tstart="954";shortTE="F";uid="07af8752-3ddd-43d4-a466-b1b5dc18d9ac"
NC_042494.1	RepeatMasker	DNA/TcMar-m44?	24828116	24828318	768	-	.	ID="DNA4-9_AP";Tend="177";Tstart="1";shortTE="F";uid="f6fb5d69-8fd3-4fc1-98d1-b4db11a33c5a"
NC_042494.1	RepeatMasker	DNA/hAT-hAT19	78932240	78932720	1701	-	.	ID="DNA8-96_AP";TEgroup="ctg_2%7CDNA8-96_AP%7C1";Tend="660";Tstart="73";shortTE="F";uid="816afd73-5ca9-4044-b53d-fddbeb8dd353"
NC_042494.1	RepeatMasker	DNA	64376300	64376554	430	-	.	ID="DNA4-3_AP";Tend="305";Tstart="49";shortTE="F";uid="d958e70b-38db-4de5-8b10-b44bfbb61581"
NC_042494.1	RepeatMasker	Unknown	165112082	165112428	500	-	.	ID="RND-6_FAMILY-13333";Tend="1292";Tstart="952";shortTE="F";uid="dd2903ab-e233-427b-bad6-5cd97ead2548"
NC_042494.1	RepeatMasker	DNA/hAT?	77740877	77741159	468	-	.	ID="RND-5_FAMILY-3458";Tend="1129";Tstart="815";shortTE="F";uid="66202f85-88b5-4c10-b8b3-a68c6a6ca26b"
NC_042494.1	RepeatMasker	Retroposon?	122138936	122139219	2187	-	.	ID="SINE2-2_AP";Tend="271";Tstart="1";shortTE="F";uid="6131b24b-e9e1-4784-a7f4-9e9549b84dc0"
NC_042494.1	RepeatMasker	LINE/I-Jockey	137654008	137654226	622	-	.	ID="RND-6_FAMILY-26672";Tend="1019";Tstart="803";shortTE="F";uid="4f1ded8e-5317-44c6-b611-0d21d24c672a"
NC_042494.1	RepeatMasker	DNA/hAT-Tip100	20562212	20562380	538	-	.	ID="DNA8-16B_AP";Tend="167";Tstart="15";shortTE="F";uid="235c14d7-cb72-4138-adf1-c913c975788f"
NC_042494.1	RepeatMasker	DNA/Ginger-2	78062901	78063065	517	-	.	ID="RND-5_FAMILY-3776";Tend="239";Tstart="84";shortTE="F";uid="f9389cd1-bd07-42bb-b8aa-370b4c891bce"
NC_042494.1	RepeatMasker	DNA/Ginger-1	157366441	157366613	950	-	.	ID="RND-6_FAMILY-20286";Tend="2094";Tstart="1918";shortTE="F";uid="5f44cfc3-9ffd-4cb8-a6ca-45b87b50d398"
NC_042494.1	RepeatMasker	DNA/Ginger-1	167353397	167353554	1227	-	.	ID="RND-6_FAMILY-8793";Tend="1362";Tstart="1205";shortTE="F";uid="266087ba-1fa3-4516-9b5a-46cf7ad45be0"
NC_042494.1	RepeatMasker	DNA/hAT-Ac	36274056	36274202	547	-	.	ID="RND-5_FAMILY-2812";Tend="967";Tstart="826";shortTE="F";uid="b90a4391-5c67-4dbe-8f11-d17f8bce9e8e"
NC_042494.1	RepeatMasker	DNA/hAT-Tip100	17641052	17641692	4932	-	.	ID="RND-5_FAMILY-1564";Tend="1434";Tstart="792";shortTE="F";uid="12812c8f-4945-47b3-889c-bc2726eae6fe"
NC_042494.1	RepeatMasker	DNA	9286146	9286546	1674	-	.	ID="RND-6_FAMILY-795";Tend="1465";Tstart="1098";shortTE="F";uid="6601914b-ea32-41e9-8e56-3e66257d7cce"
NC_042494.1	RepeatMasker	Unknown	107890775	107891044	1500	-	.	ID="RND-6_FAMILY-36865";Tend="1331";Tstart="1064";shortTE="F";uid="e8b6f891-deb5-4066-a32f-f2ea870d15c1"
NC_042494.1	RepeatMasker	DNA	9224540	9224893	434	-	.	ID="RND-6_FAMILY-15517";Tend="1800";Tstart="1400";shortTE="F";uid="0872bc04-3b74-4e40-8603-3e0b6f523d66"
NC_042494.1	RepeatMasker	DNA/Ginger-1	146905797	146905956	704	-	.	ID="RND-6_FAMILY-20286";Tend="932";Tstart="749";shortTE="F";uid="f554d64f-b667-466a-9799-4fadc7af513a"
NC_042494.1	RepeatMasker	DNA/hAT-Tip100	74529427	74529659	1089	-	.	ID="RND-6_FAMILY-27614";Tend="838";Tstart="630";shortTE="F";uid="f61238fb-182a-48c6-bc0d-72f5b6911e97"
NC_042494.1	RepeatMasker	DNA/Kolobok-E	59985855	59986164	2644	-	.	ID="RND-5_FAMILY-2215";Tend="1858";Tstart="1548";shortTE="F";uid="89734c62-3aec-4aab-909e-a061c22330aa"
NC_042494.1	RepeatMasker	DNA	17917970	17918076	769	-	.	ID="DNA8-5_AP";Tend="234";Tstart="127";shortTE="F";uid="8f11029a-25ef-4f52-9b84-b09b8b13ba29"
NC_042494.1	RepeatMasker	DNA/Ginger	143276024	143276237	419	-	.	ID="RND-6_FAMILY-5156";Tend="1121";Tstart="905";shortTE="F";uid="ea5a3fda-5461-45bb-8d3d-7d2804dc9ab7"
NC_042494.1	RepeatMasker	Unknown	130640425	130640712	1521	-	.	ID="RND-1_FAMILY-15";Tend="1269";Tstart="979";shortTE="F";uid="47fbf7bd-800c-49d8-9b6d-76a924328a75"
NC_042494.1	RepeatMasker	DNA/hAT	134263016	134263450	820	-	.	ID="DNA8-105_AP";TEgroup="ctg_2%7CDNA8-105_AP%7C71";Tend="585";Tstart="1";shortTE="F";uid="26ac1343-25bb-48b5-8b10-771578846a64"
NC_042494.1	RepeatMasker	DNA/hAT-hAT19	135274067	135274671	660	-	.	ID="rnd-5_family-7157";Tend="1070";Tstart="342";shortTE="F";uid="3f28cf30-661a-4a0d-b67c-b24b032c12a3"
NC_042494.1	RepeatMasker	LINE/I	140721060	140721231	1177	-	.	ID="RND-6_FAMILY-1340";Tend="1166";Tstart="993";shortTE="F";uid="a4e97ec9-a91e-4f64-b085-c7049fd374ec"
NC_042494.1	RepeatMasker	RC/Helitron	145583582	145584080	1897	-	.	ID="RND-5_FAMILY-535";TEgroup="ctg_2%7CRND-5_FAMILY-535%7C1";Tend="1186";Tstart="812";shortTE="F";uid="c047b9f4-0d31-46af-9736-097b14b9a053"
NC_042494.1	RepeatMasker	Retroposon?	36868845	36869104	930	-	.	ID="RND-5_FAMILY-7341";Tend="1351";Tstart="1099";shortTE="F";uid="79d38757-9f59-445d-80d4-8a72e8098771"
NC_042494.1	RepeatMasker	DNA/Ginger-1	106643792	106644384	2123	-	.	ID="RND-6_FAMILY-8793";Tend="771";Tstart="189";shortTE="F";uid="a81febbd-16e0-4079-827c-c502ffc4da32"
NC_042494.1	RepeatMasker	DNA/Ginger-1	31319380	31319775	2827	-	.	ID="RND-6_FAMILY-1559";Tend="1961";Tstart="1566";shortTE="F";uid="b39426a0-4344-44ff-b167-3b3bc65461ae"
NC_042494.1	RepeatMasker	DNA/hAT-Ac	81361864	81362071	715	-	.	ID="RND-5_FAMILY-1569";Tend="345";Tstart="145";shortTE="F";uid="68dff16d-655d-4270-b895-baee231776df"
NC_042494.1	RepeatMasker	Unknown	149753357	149753551	691	-	.	ID="RND-3_FAMILY-73";Tend="1117";Tstart="933";shortTE="F";uid="728b8d3d-2d7f-4207-9584-480d75331166"
NC_042494.1	RepeatMasker	DNA	90286803	90287036	1962	-	.	ID="DNA8-5_AP";Tend="234";Tstart="1";shortTE="F";uid="30ae0627-23ab-4a89-8a47-090e66e66d27"
NC_042494.1	RepeatMasker	Unknown	49679080	49679292	731	-	.	ID="RND-3_FAMILY-73";Tend="1161";Tstart="935";shortTE="F";uid="aaab8988-d529-43cb-851a-0861b133410e"
NC_042494.1	RepeatMasker	Unknown	77001408	77001560	785	-	.	ID="RND-1_FAMILY-580";Tend="949";Tstart="800";shortTE="F";uid="09a00fa2-cdb9-48b8-abf2-0a52566ca304"
NC_042494.1	RepeatMasker	RC/Helitron	45445956	45446070	487	-	.	ID="RND-6_FAMILY-8947";Tend="1260";Tstart="1155";shortTE="F";uid="1307973a-f4da-4a94-8476-a581780384c7"
NC_042494.1	RepeatMasker	DNA/hAT-Ac	15799126	15799537	1788	-	.	ID="rnd-6_family-1961";Tend="451";Tstart="127";shortTE="F";uid="21e093cc-141c-4e05-ac67-1e14103784e9"
NC_042494.1	RepeatMasker	DNA	1997509	1997884	1175	-	.	ID="DNA4-2_AP";Tend="391";Tstart="7";shortTE="F";uid="29f66a3c-6d75-4066-88e0-f3248318533a"
NC_042494.1	RepeatMasker	DNA	23465789	23466044	1293	-	.	ID="ttaa3_ap";Tend="259";Tstart="1";shortTE="F";uid="b27dfeb3-ec49-440e-a6e8-fb33d50ed193"
NC_042494.1	RepeatMasker	Retroposon?	140359668	140359988	1196	-	.	ID="RND-6_FAMILY-344";Tend="1077";Tstart="708";shortTE="F";uid="bfd57058-4a5a-445c-8f31-7d2494d43af9"
NC_042494.1	RepeatMasker	DNA/hAT-hAT19	149358079	149358206	821	-	.	ID="RND-1_FAMILY-436";Tend="1220";Tstart="1098";shortTE="F";uid="0dff3cd2-35bf-4d7e-bf4a-c640ac7aced0"
NC_042494.1	RepeatMasker	Unknown	34665360	34665469	403	-	.	ID="RND-6_FAMILY-13164";TEgroup="ctg_2%7CRND-6_FAMILY-13164%7C1";Tend="1340";Tstart="928";shortTE="T";uid="4a3dccf4-327b-4694-be1f-adb5680cec84"
NC_042494.1	RepeatMasker	Retroposon?	90679113	90679297	557	-	.	ID="RND-6_FAMILY-15586";Tend="2746";Tstart="2556";shortTE="F";uid="eb5c5844-f26b-4532-9c6e-03a471471b35"
NC_042494.1	RepeatMasker	RC/Helitron	68578805	68579780	4171	-	.	ID="RND-1_FAMILY-5";Tend="1676";Tstart="345";shortTE="F";uid="91a0d632-3ee8-4f9c-ad85-ca4431eab87b"
NC_042494.1	RepeatMasker	DNA	142984386	142984491	828	-	.	ID="DNA4-3_AP";Tend="106";Tstart="1";shortTE="F";uid="1a4e130c-edc0-48eb-8cbb-b842654c050a"
NC_042494.1	RepeatMasker	Unknown	155439046	155439193	850	-	.	ID="RND-6_FAMILY-10491";Tend="855";Tstart="709";shortTE="F";uid="48e5ea62-fd4a-4830-b571-a3fdf04d2c98"
NC_042494.1	RepeatMasker	DNA/hAT-Ac	124787043	124787779	3155	-	.	ID="RND-6_FAMILY-5056";Tend="819";Tstart="266";shortTE="F";uid="eb141379-129d-48af-a5f2-1773e300d900"
NC_042494.1	RepeatMasker	DNA/hAT-Ac	90451746	90451982	482	-	.	ID="RND-5_FAMILY-932";Tend="1244";Tstart="1031";shortTE="F";uid="a084f983-c888-49ef-9848-8c2a0d111c18"
NC_042494.1	RepeatMasker	DNA/Ginger-1	165068360	165069638	7616	-	.	ID="rnd-6_family-6101";Tend="1563";Tstart="327";shortTE="F";uid="114ae597-394d-40d5-95c1-0a10139d4769"
NC_042494.1	RepeatMasker	DNA/hAT-Tip100	14424204	14425132	7319	-	.	ID="DNA8-81_AP";Tend="931";Tstart="1";shortTE="F";uid="d6ec7c71-8d78-451b-845f-eefd990c437c"
NC_042494.1	RepeatMasker	DNA	159939007	159939608	2930	-	.	ID="RND-5_FAMILY-6073";Tend="1533";Tstart="927";shortTE="F";uid="6ddaf636-5e31-460b-9d73-f31bfd333304"
NC_042494.1	RepeatMasker	DNA/Ginger-1	2895446	2895972	3020	-	.	ID="rnd-6_family-9672";Tend="1301";Tstart="289";shortTE="F";uid="f0651dfc-031a-4144-8532-e81ff99b5d69"
NC_042494.1	RepeatMasker	LINE/I-Jockey	72468066	72468316	504	-	.	ID="RND-6_FAMILY-19556";Tend="1145";Tstart="898";shortTE="F";uid="19fd4801-5c0b-40b5-9361-f26831d9f881"
NC_042494.1	RepeatMasker	DNA/Ginger-1	112583943	112585007	5058	-	.	ID="rnd-6_family-6101";Tend="1998";Tstart="141";shortTE="F";uid="d8dd25f1-3a4f-4faf-843a-a63b375dd7ad"
NC_042494.1	RepeatMasker	DNA/MULE-MuDR	57776709	57777171	1364	-	.	ID="RND-6_FAMILY-17960";Tend="762";Tstart="344";shortTE="F";uid="f3b2d9e0-ffb2-44e7-a15b-65cb8b132478"
NC_042494.1	RepeatMasker	LINE/I-Jockey	40074928	40075644	2337	-	.	ID="RND-6_FAMILY-726";Tend="1473";Tstart="760";shortTE="F";uid="7777713f-715e-4949-a23e-54de563927dc"
NC_042494.1	RepeatMasker	LINE/RTE-BovB	164276416	164277299	627	-	.	ID="RTE-10_LMI";Tend="936";Tstart="126";shortTE="F";uid="7a50c7a8-d14c-4340-8edf-a68ea7201507"
NC_042494.1	RepeatMasker	DNA/Ginger-1	4050175	4050604	1071	-	.	ID="rnd-6_family-20286";Tend="2644";Tstart="2067";shortTE="F";uid="a4a32bb2-709f-42a3-839f-b672172ebbc4"
NC_042494.1	RepeatMasker	DNA/hAT-Blackjack	65971871	65972944	4958	-	.	ID="RND-6_FAMILY-8247";Tend="1431";Tstart="381";shortTE="F";uid="3778c3a9-33d2-4027-93d9-6639cd1749c2"
NC_042494.1	RepeatMasker	DNA/hAT-Ac	65164263	65165336	8225	-	.	ID="DNA8-39_AP";Tend="1069";Tstart="1";shortTE="F";uid="6b87396e-e14b-4a67-bb1d-9d2ccd7f00ec"
NC_042494.1	RepeatMasker	RC/Helitron	60557772	60558120	2507	-	.	ID="RND-6_FAMILY-43";Tend="1623";Tstart="1261";shortTE="F";uid="27985a25-2072-4c2e-a192-138846f3c2f7"
NC_042494.1	RepeatMasker	DNA/Kolobok-E	87714395	87714641	943	-	.	ID="KOLOBOKE-2_AP";Tend="1375";Tstart="1142";shortTE="F";uid="db830d02-b1b7-4aab-a80d-b9a6dea29100"
NC_042494.1	RepeatMasker	DNA/Ginger-1	39233921	39234106	1419	-	.	ID="RND-6_FAMILY-22402";Tend="1716";Tstart="1532";shortTE="F";uid="04bb7036-32d9-4d61-92a5-3a688883da17"
NC_042494.1	RepeatMasker	DNA/MULE-NOF	112357712	112357872	1197	-	.	ID="RND-6_FAMILY-1690";Tend="567";Tstart="408";shortTE="F";uid="778f8689-5af0-40bb-a682-731efbd4312f"
NC_042494.1	RepeatMasker	DNA	50388748	50389169	2554	-	.	ID="TTAA3_AP";Tend="429";Tstart="2";shortTE="F";uid="24484102-575e-44d3-a9c7-86ee3532ad9b"
NC_042494.1	RepeatMasker	Retroposon?	170420864	170421001	564	-	.	ID="RND-6_FAMILY-11842";Tend="908";Tstart="769";shortTE="F";uid="d17c55ec-9d99-4ce3-be61-c137922d9514"
NC_042494.1	RepeatMasker	Unknown	114355932	114356088	678	-	.	ID="RND-6_FAMILY-36865";Tend="1211";Tstart="1059";shortTE="F";uid="054f4dde-e6f0-4a17-a853-f06be585d854"
NC_042494.1	RepeatMasker	Unknown	119091911	119093057	7782	-	.	ID="RND-1_FAMILY-298";Tend="2398";Tstart="1177";shortTE="F";uid="ca347ea8-49de-4d36-9e72-7d775762a6ad"
NC_042494.1	RepeatMasker	Unknown	152717333	152717460	858	-	.	ID="RND-6_FAMILY-551";Tend="1036";Tstart="907";shortTE="F";uid="808a8920-f2cc-407b-9076-175f68d7e4c0"
NC_042494.1	RepeatMasker	DNA/MULE-NOF	137636122	137636517	1479	-	.	ID="RND-5_FAMILY-603";Tend="645";Tstart="288";shortTE="F";uid="e207ae87-99c0-4a8e-8ef3-b6e14f77ec40"
NC_042494.1	RepeatMasker	Retroposon?	92727528	92728238	5860	-	.	ID="RND-6_FAMILY-7552";Tend="1518";Tstart="811";shortTE="F";uid="766528ae-dc4c-4301-880c-1090f3501670"
NC_042494.1	RepeatMasker	DNA/Ginger-1	84398106	84398363	1114	-	.	ID="RND-6_FAMILY-14973";Tend="1465";Tstart="1191";shortTE="F";uid="fdd4fead-1e04-4503-be29-caf40f4f95b8"
NC_042494.1	RepeatMasker	RC/Helitron	22216025	22216300	1878	-	.	ID="RND-6_FAMILY-2894";Tend="520";Tstart="222";shortTE="F";uid="a260ae4c-dd9d-41e1-8dcd-b9b4ca24d4b5"
NC_042494.1	RepeatMasker	DNA	36892318	36892752	2709	-	.	ID="DNA8-38_AP";Tend="485";Tstart="1";shortTE="F";uid="1fa616f0-c0db-49c5-81d8-b932dbdc059c"
NC_042494.1	RepeatMasker	DNA	37377843	37377944	613	-	.	ID="DNA8-31_AP";Tend="172";Tstart="68";shortTE="F";uid="b835551d-fc09-4a77-aee8-f827b452b0be"
NC_042494.1	RepeatMasker	DNA/Kolobok-E	146024534	146024642	588	-	.	ID="RND-5_FAMILY-751";Tend="976";Tstart="581";shortTE="F";uid="fa4d1a00-12db-40ef-a4c8-6807b07c3c45"
NC_042494.1	RepeatMasker	DNA/Ginger-1	133129215	133129739	3362	-	.	ID="RND-6_FAMILY-3871";Tend="1446";Tstart="913";shortTE="F";uid="b826b9e9-1f1e-45c1-94e5-171e58b66bef"
NC_042494.1	RepeatMasker	Unknown	36682779	36683042	2330	-	.	ID="RND-1_FAMILY-207";Tend="1175";Tstart="912";shortTE="F";uid="335d808a-eae3-420d-9cd7-e4718178a041"
NC_042494.1	RepeatMasker	Unknown	138182915	138183551	1248	-	.	ID="RND-5_FAMILY-3466";TEgroup="ctg_2%7CRND-5_FAMILY-3466%7C1";Tend="1844";Tstart="1135";shortTE="F";uid="20419be7-4f23-43d2-9f59-f62c8ef68914"
NC_042494.1	RepeatMasker	DNA	82495557	82495751	992	-	.	ID="RND-5_FAMILY-3751";Tend="391";Tstart="199";shortTE="F";uid="1e40d689-4ec0-4f16-a4fb-ee8daad29fd2"
NC_042494.1	RepeatMasker	LINE/Penelope	92733103	92733221	580	-	.	ID="RND-5_FAMILY-2436";Tend="400";Tstart="278";shortTE="F";uid="df52e396-ce2c-4fd0-9bb9-d16d01086247"
NC_042494.1	RepeatMasker	Retroposon?	94505371	94505517	637	-	.	ID="RND-6_FAMILY-5768";Tend="1266";Tstart="879";shortTE="F";uid="5c93afef-2cf1-439c-9b2e-fcaf9a4cb412"
NC_042494.1	RepeatMasker	DNA/TcMar-Fot1	138820691	138821246	3680	-	.	ID="RND-5_FAMILY-1146";Tend="2184";Tstart="1629";shortTE="F";uid="8795b873-b9d1-44fa-9d47-927f5a24b98b"
NC_042494.1	RepeatMasker	DNA/hAT-Charlie	2470985	2471340	1780	-	.	ID="DNA8-86_AP";TEgroup="ctg_2%7CDNA8-86_AP%7C1";Tend="466";Tstart="1";shortTE="F";uid="f93a067b-3932-4b41-b510-ed73e9ff2c81"
NC_042494.1	RepeatMasker	DNA/TcMar-Tc1	3646376	3646710	460	-	.	ID="RND-6_FAMILY-29258";Tend="1102";Tstart="780";shortTE="F";uid="ceb087ce-e72d-4dc9-bbd6-ef70a148193c"
NC_042494.1	RepeatMasker	DNA/Kolobok-E	78644764	78645054	1069	-	.	ID="RND-5_FAMILY-6074";Tend="1478";Tstart="1167";shortTE="F";uid="5cdbabf8-c35b-4697-8942-33fcded967cb"
NC_042494.1	RepeatMasker	RC/Helitron	31100690	31100887	1015	-	.	ID="RND-6_FAMILY-4171";Tend="694";Tstart="516";shortTE="F";uid="2ad6df96-e2e5-40a3-a1da-76860876a2d1"
NC_042494.1	RepeatMasker	DNA/Ginger-1	77979581	77979769	806	-	.	ID="RND-6_FAMILY-8793";Tend="295";Tstart="121";shortTE="F";uid="3735af47-c386-4499-9053-deb9443fa23a"
NC_042494.1	RepeatMasker	DNA/Kolobok-E	49359830	49359972	573	-	.	ID="KOLOBOKE-4_AP";Tend="149";Tstart="1";shortTE="F";uid="a1a62d10-806f-4c54-a82f-9046545e0c52"
NC_042494.1	RepeatMasker	DNA/hAT-hAT19	67613161	67613338	1325	-	.	ID="HAT-N12_AP";Tend="186";Tstart="1";shortTE="F";uid="dae3e2d9-c985-46f6-a0bb-5cf69072a44b"
NC_042494.1	RepeatMasker	DNA/Kolobok-E	55160244	55161597	5715	-	.	ID="RND-6_FAMILY-15442";Tend="2217";Tstart="736";shortTE="F";uid="4126122e-5deb-4067-884f-8b52fd7da556"
NC_042494.1	RepeatMasker	DNA/Ginger-1	160806154	160806296	403	-	.	ID="RND-6_FAMILY-954";Tend="1038";Tstart="900";shortTE="F";uid="97381c6d-67dc-4a15-adea-0b8ae10be3c8"
NC_042494.1	RepeatMasker	DNA/Ginger-1	149971679	149972187	3075	-	.	ID="RND-6_FAMILY-14973";Tend="1489";Tstart="962";shortTE="F";uid="f269e3e2-6830-4083-92d0-201d71b43561"
NC_042494.1	RepeatMasker	DNA/hAT	165084542	165084712	654	-	.	ID="DNA8-74_AP";Tend="902";Tstart="711";shortTE="F";uid="0f527409-17c6-4da2-9a14-0cf7f30d0ebf"
NC_042494.1	RepeatMasker	DNA	91036168	91036447	1001	-	.	ID="DNA4-2_AP";Tend="303";Tstart="1";shortTE="F";uid="bcb9d954-00bd-4da6-a5f7-4f86248ccf51"
NC_042494.1	RepeatMasker	DNA/TcMar-m44	108130860	108131110	2203	-	.	ID="RND-6_FAMILY-8608";Tend="1136";Tstart="886";shortTE="F";uid="512b8fcf-cedd-4516-a41f-8a08e8d05a82"
NC_042494.1	RepeatMasker	DNA	15803735	15803931	971	-	.	ID="DNA8-5_AP";Tend="233";Tstart="44";shortTE="F";uid="09186c00-c798-4f07-8c0f-256d4ef68001"
NC_042494.1	RepeatMasker	DNA/MULE-NOF	146479330	146479747	1078	-	.	ID="rnd-1_family-29";Tend="2575";Tstart="2209";shortTE="F";uid="afd243eb-9423-47eb-a602-0dd8abc252d7"
NC_042494.1	RepeatMasker	DNA	55046807	55047322	3322	-	.	ID="RND-5_FAMILY-3376";Tend="1376";Tstart="900";shortTE="F";uid="b5b9d91c-235f-4df6-9188-de0bdaad5a6d"
NC_042494.1	RepeatMasker	Retroposon?	57683357	57683512	940	-	.	ID="RND-6_FAMILY-6183";Tend="1027";Tstart="878";shortTE="F";uid="2119867f-421c-466d-91ce-66572155de1d"
NC_042494.1	RepeatMasker	DNA/Ginger-1	164866172	164866277	435	-	.	ID="RND-6_FAMILY-547";Tend="282";Tstart="179";shortTE="F";uid="a21ab884-f85d-43f5-bbe4-4279942d5368"
NC_042494.1	RepeatMasker	DNA	152843307	152843680	1183	-	.	ID="RND-6_FAMILY-5743";Tend="956";Tstart="650";shortTE="F";uid="e5c54132-8961-4f7b-8085-bdcbf774d7d5"
NC_042494.1	RepeatMasker	DNA/hAT-Ac	97440710	97441034	1154	-	.	ID="rnd-5_family-173";Tend="432";Tstart="79";shortTE="F";uid="ab83e838-f000-4837-a112-61277faab847"
NC_042494.1	RepeatMasker	Retroposon?	65272221	65272443	1635	-	.	ID="RND-6_FAMILY-3042";Tend="1110";Tstart="889";shortTE="F";uid="0a946c85-e0ec-4e4e-945e-d281569506ee"
NC_042494.1	RepeatMasker	Unknown	168183042	168183601	3356	-	.	ID="RND-4_FAMILY-1314";Tend="1570";Tstart="1000";shortTE="F";uid="5983ffee-f2fb-426b-9d4d-7b2893a3b708"
NC_042494.1	RepeatMasker	DNA/Ginger-1	74992597	74993459	6841	-	.	ID="RND-6_FAMILY-22402";Tend="2620";Tstart="1753";shortTE="F";uid="41a32e01-7bef-4c84-95cf-0f4d313edc7d"
NC_042494.1	RepeatMasker	DNA/Ginger-1	64831940	64832129	973	-	.	ID="RND-6_FAMILY-14973";Tend="1131";Tstart="921";shortTE="F";uid="447e780b-d406-4558-965f-c126ccc20c34"
NC_042494.1	RepeatMasker	DNA	73771165	73771285	846	-	.	ID="DNA8-88_AP";Tend="620";Tstart="500";shortTE="F";uid="1261d7ad-a197-4ca7-a668-22e7f1a47adb"
NC_042494.1	RepeatMasker	DNA/Kolobok-E	39716347	39716490	764	-	.	ID="RND-6_FAMILY-26970";Tend="1044";Tstart="904";shortTE="F";uid="40eda508-9e07-4119-80f4-83648df10e0b"
NC_042494.1	RepeatMasker	RC/Helitron	39218986	39219324	741	-	.	ID="RND-1_FAMILY-0";Tend="1585";Tstart="1278";shortTE="F";uid="c8820650-c9c4-4c8b-90b9-1db0b11d3ef6"
NC_042494.1	RepeatMasker	RC/Helitron	23367263	23367457	1457	-	.	ID="RND-1_FAMILY-335";Tend="1963";Tstart="1740";shortTE="F";uid="cd205431-a8fe-41ac-b01c-2a04c3373958"
NC_042494.1	RepeatMasker	DNA/Ginger-1	103021667	103022187	2869	-	.	ID="RND-6_FAMILY-14973";Tend="1493";Tstart="961";shortTE="F";uid="201d413f-039a-453a-b0b8-ed7016538fa0"
NC_042494.1	RepeatMasker	DNA/Ginger-1	21053663	21053872	791	-	.	ID="RND-6_FAMILY-1559";Tend="2542";Tstart="2326";shortTE="F";uid="7c7c9f73-00d2-4416-8422-56ad67e9296c"
NC_042494.1	RepeatMasker	DNA/Ginger-1	46736613	46736752	1150	-	.	ID="RND-6_FAMILY-22402";Tend="2625";Tstart="2486";shortTE="F";uid="92a9c74d-1fa0-4eac-a553-ec6f41b08cfc"
NC_042494.1	RepeatMasker	DNA/Kolobok-E	773250	773619	1507	-	.	ID="RND-6_FAMILY-18021";Tend="1194";Tstart="827";shortTE="F";uid="3bdf220e-295f-4645-8ef5-6d7346b886c2"
NC_042494.1	RepeatMasker	Retroposon?	85246171	85246328	1158	-	.	ID="RND-6_FAMILY-3042";Tend="1049";Tstart="888";shortTE="F";uid="9d275219-2a83-4fa5-b0b0-d46012d048a5"
NC_042494.1	RepeatMasker	Retroposon?	69398209	69398333	5552	-	.	ID="RND-6_FAMILY-2390";Tend="1514";Tstart="607";shortTE="F";uid="b587e635-a0f1-4e8b-9b82-7115f32a1f72"
NC_042494.1	RepeatMasker	RC/Helitron	89046932	89047872	8408	-	.	ID="RND-1_FAMILY-11";Tend="1749";Tstart="801";shortTE="F";uid="51ddda61-3fa7-4bf2-aa41-26e177788f2a"
NC_042494.1	RepeatMasker	Unknown	84452552	84452831	1616	-	.	ID="RND-1_FAMILY-200";Tend="1202";Tstart="937";shortTE="F";uid="5e63dbbe-1ad5-4be8-b584-0c3a239010bd"
NC_042494.1	RepeatMasker	DNA	99657902	99658035	1084	-	.	ID="DNA3-6_AP";Tend="136";Tstart="1";shortTE="F";uid="d9e34d5b-ccc3-4e19-ae25-6c65638e1235"
NC_042494.1	RepeatMasker	Unknown	63592814	63593157	1897	-	.	ID="RND-6_FAMILY-5801";Tend="1985";Tstart="1674";shortTE="F";uid="d98dfc37-e33d-462d-9130-6dad56e05146"
NC_042494.1	RepeatMasker	DNA/hAT-Charlie	111043592	111043949	2565	-	.	ID="RND-6_FAMILY-3989";Tend="1236";Tstart="875";shortTE="F";uid="09f3d504-cf33-4439-a050-66be260cdf3b"
NC_042494.1	RepeatMasker	Retroposon?	41487594	41487811	473	-	.	ID="RND-6_FAMILY-11842";Tend="1337";Tstart="1123";shortTE="F";uid="3cd8761b-a8fc-42f5-9dcf-85143562dfc3"
NC_042494.1	RepeatMasker	DNA/Ginger-1	33896898	33897330	2319	-	.	ID="RND-6_FAMILY-9672";Tend="2284";Tstart="1843";shortTE="F";uid="00e630ae-a2f5-4777-af38-7d5419c0a3b7"
NC_042494.1	RepeatMasker	DNA/hAT-hAT19	92324880	92325086	812	-	.	ID="RND-1_FAMILY-436";Tend="1475";Tstart="1294";shortTE="F";uid="0c2fd1a2-a975-415d-94a6-5dd541fd4d51"
NC_042494.1	RepeatMasker	DNA/hAT?	137880998	137881366	2187	-	.	ID="RND-5_FAMILY-2860";Tend="1678";Tstart="1311";shortTE="F";uid="9a348d86-2618-4181-a01f-3a6020503d17"
NC_042494.1	RepeatMasker	DNA	155751608	155751853	1616	-	.	ID="DNA8-31_AP";Tend="445";Tstart="198";shortTE="F";uid="197dd163-3b4a-4854-8588-f1bac0fe00b2"
NC_042494.1	RepeatMasker	Unknown	152221688	152222007	1440	-	.	ID="RND-1_FAMILY-15";Tend="1263";Tstart="949";shortTE="F";uid="12adfab5-1f4e-4664-b16d-0a188e99306e"
NC_042494.1	RepeatMasker	Retroposon?	4211528	4211678	1080	-	.	ID="RND-6_FAMILY-6254";Tend="638";Tstart="488";shortTE="F";uid="42aa14d9-523a-42a2-86dc-26691fac4427"
NC_042494.1	RepeatMasker	Unknown	5660366	5660489	434	-	.	ID="RND-1_FAMILY-64";Tend="1091";Tstart="979";shortTE="F";uid="76750bab-da75-479d-8303-05eb669d0362"
NC_042494.1	RepeatMasker	DNA/hAT-Tip100	84781037	84781244	737	-	.	ID="dna8-18_ap";Tend="226";Tstart="1";shortTE="F";uid="5f7b78f6-4aba-439c-8e04-6a2bd8ca7eb3"
NC_042494.1	RepeatMasker	RC/Helitron	140003581	140003785	505	-	.	ID="RND-5_FAMILY-5973";Tend="342";Tstart="168";shortTE="F";uid="0fd2ce7f-9209-495c-b101-7416be973830"
NC_042494.1	RepeatMasker	LINE/L2	77969268	77969483	749	-	.	ID="RND-6_FAMILY-6831";Tend="286";Tstart="69";shortTE="F";uid="8e98e30a-bc28-4b15-9efd-41ad300b1412"
NC_042494.1	RepeatMasker	Unknown	160708171	160708579	2311	-	.	ID="RND-6_FAMILY-14077";Tend="1875";Tstart="1451";shortTE="F";uid="2b382622-865b-4f8c-bf6b-7afcf0f9bbf8"
NC_042494.1	RepeatMasker	DNA/TcMar-Tc1	132737310	132737434	439	-	.	ID="MARINER-N22_AG";Tend="170";Tstart="39";shortTE="F";uid="62ffe984-34ba-4aee-81b5-e045406b8850"
NC_042494.1	RepeatMasker	Unknown	2779168	2779392	1289	-	.	ID="RND-5_FAMILY-18481";Tend="1081";Tstart="873";shortTE="F";uid="eae3187a-aae9-4106-ba95-307737e675f7"
NC_042494.1	RepeatMasker	DNA/P	153334830	153335932	8636	-	.	ID="P1_AP";Tend="1090";Tstart="1";shortTE="F";uid="69086b77-48e6-4f48-ad62-3b19957e1c17"
NC_042494.1	RepeatMasker	DNA	100658418	100658776	3107	-	.	ID="RND-5_FAMILY-1089";Tend="1192";Tstart="835";shortTE="F";uid="959270c4-bce3-4331-bc4e-13216a686915"
NC_042494.1	RepeatMasker	Retroposon?	31365730	31365858	692	-	.	ID="RND-5_FAMILY-836";Tend="1299";Tstart="1171";shortTE="F";uid="f059eeea-e173-45f6-9c9f-09464d751a35"
NC_042494.1	RepeatMasker	Unknown	130114781	130115109	1632	-	.	ID="RND-6_FAMILY-38805";Tend="936";Tstart="584";shortTE="F";uid="711309d4-c804-40dd-95d1-25dbae33f2b3"
NC_042494.1	RepeatMasker	Unknown	123177769	123178118	1595	-	.	ID="RND-6_FAMILY-10174";Tend="1333";Tstart="962";shortTE="F";uid="ef54bc89-538a-4689-bd0a-20e676eefc9e"
NC_042494.1	RepeatMasker	DNA/hAT	113969993	113970163	527	-	.	ID="dna8-1_ap";Tend="507";Tstart="334";shortTE="F";uid="331a52af-e206-48a1-a43a-17d3bec798d8"
NC_042494.1	RepeatMasker	DNA	119118944	119119205	677	-	.	ID="TTAA3_AP";Tend="296";Tstart="18";shortTE="F";uid="081ad661-b94b-4dd1-88dd-a895e2dad062"
NC_042494.1	RepeatMasker	DNA/hAT-Tip100	96083345	96083592	1125	-	.	ID="RND-5_FAMILY-1162";TEgroup="ctg_2%7CRND-5_FAMILY-1162%7C6";Tend="1534";Tstart="531";shortTE="F";uid="87ca4f27-6e4e-4c98-b88f-07e1f6b0b893"
NC_042494.1	RepeatMasker	DNA/hAT-Tip100	19350392	19350543	993	-	.	ID="RND-6_FAMILY-2272";Tend="1221";Tstart="1073";shortTE="F";uid="484b1fbe-fe27-4e30-8de4-841e76459f74"
NC_042494.1	RepeatMasker	DNA/hAT-Tip100	7710791	7710916	413	-	.	ID="RND-6_FAMILY-1170";Tend="1602";Tstart="1486";shortTE="F";uid="77b68f66-3921-46e9-828f-ae91b0f28074"
NC_042494.1	RepeatMasker	DNA/Ginger-1	141516336	141516652	2531	-	.	ID="RND-5_FAMILY-7031";Tend="1197";Tstart="881";shortTE="F";uid="0d7eae9d-6397-41e9-8144-ec7967f1c874"
NC_042494.1	RepeatMasker	Unknown	84517723	84518385	1329	-	.	ID="RND-6_FAMILY-8018";Tend="1350";Tstart="688";shortTE="F";uid="66710486-b131-4104-b16f-fbadf825f917"
NC_042494.1	RepeatMasker	DNA	150145590	150145738	1233	-	.	ID="TTAA6_AP";Tend="147";Tstart="1";shortTE="F";uid="dc02606c-52d6-4370-9fc8-ba957632e9d8"
NC_042494.1	RepeatMasker	DNA/hAT	115527566	115527681	460	-	.	ID="RND-5_FAMILY-4993";Tend="1093";Tstart="979";shortTE="F";uid="8526a142-98c7-4754-8d1e-da8f1ae48537"
NC_042494.1	RepeatMasker	DNA/Ginger-1	39141626	39142100	1467	-	.	ID="RND-4_FAMILY-641";Tend="1477";Tstart="942";shortTE="F";uid="842f65e2-6372-4c4f-b5ed-0c2ac747d884"
NC_042494.1	RepeatMasker	DNA/MULE-MuDR	78520431	78520649	423	-	.	ID="RND-6_FAMILY-17598";Tend="438";Tstart="210";shortTE="F";uid="f9a24e68-737c-4425-ad72-4bc5afb59f20"
NC_042494.1	RepeatMasker	Retroposon?	160861	161171	1015	-	.	ID="RND-6_FAMILY-11842";Tend="1128";Tstart="780";shortTE="F";uid="369973f8-7cd7-4d4b-a638-dd231c6eb9bc"
NC_042494.1	RepeatMasker	DNA	58520052	58520258	1849	-	.	ID="RND-1_FAMILY-567";Tend="981";Tstart="775";shortTE="F";uid="5ad75e03-48c1-4515-b4c1-5db6cb9eca1b"
NC_042494.1	RepeatMasker	DNA	81975829	81976069	471	-	.	ID="DNA4-2_AP";Tend="334";Tstart="93";shortTE="F";uid="9398364e-33b3-42ac-8e35-ff6e11e34715"
NC_042494.1	RepeatMasker	Unknown	21981773	21982301	3436	-	.	ID="RND-1_FAMILY-54";Tend="1381";Tstart="841";shortTE="F";uid="de382186-b93c-4823-be3d-5bb60fa8febc"
NC_042494.1	RepeatMasker	DNA/Ginger-1	66794994	66795126	415	-	.	ID="RND-6_FAMILY-2433";Tend="337";Tstart="195";shortTE="F";uid="04ef656d-dce7-4990-94be-962e47954216"
NC_042494.1	RepeatMasker	DNA	106413325	106414109	2283	-	.	ID="DNA4-2_AP";Tend="762";Tstart="1";shortTE="F";uid="293170e4-dffb-4412-b8f5-16e7d3a97903"
NC_042494.1	RepeatMasker	DNA	42932691	42932914	503	-	.	ID="TTAA2D_AP";Tend="307";Tstart="66";shortTE="F";uid="d420d6da-1b3a-48e2-bf32-13f5ef35426f"
NC_042494.1	RepeatMasker	LINE/L2	121243501	121243616	408	-	.	ID="RND-5_FAMILY-716";Tend="1887";Tstart="1772";shortTE="F";uid="40322c14-336b-4726-a92d-158c0285ceed"
NC_042494.1	RepeatMasker	DNA/Kolobok-E	41277405	41277560	906	-	.	ID="RND-6_FAMILY-6865";Tend="715";Tstart="567";shortTE="F";uid="b319602c-dc4f-4f3a-b82c-e2edcd3d88b7"
NC_042494.1	RepeatMasker	Unknown	53222908	53223670	1272	-	.	ID="RND-6_FAMILY-10244";Tend="774";Tstart="48";shortTE="F";uid="e2a05d20-12e8-4829-bd80-7da9c5e95f1e"
NC_042494.1	RepeatMasker	Retroposon?	19843019	19843398	541	-	.	ID="RND-6_FAMILY-11842";Tend="1195";Tstart="769";shortTE="F";uid="aabebbf9-0409-442a-84bd-9c2e95edaa85"
NC_042494.1	RepeatMasker	Unknown	61099907	61100043	914	-	.	ID="RND-6_FAMILY-3607";Tend="1401";Tstart="986";shortTE="F";uid="c76fab41-6de8-49f9-9730-e8fda440d164"
NC_042494.1	RepeatMasker	DNA	88246207	88246699	886	-	.	ID="RND-6_FAMILY-2911";TEgroup="ctg_2%7CRND-6_FAMILY-2911%7C5";Tend="1172";Tstart="607";shortTE="F";uid="82f3017d-eb61-40ae-b197-0d79c3b7e19d"
NC_042494.1	RepeatMasker	DNA	91773253	91773751	3474	-	.	ID="DNA8-38_AP";Tend="486";Tstart="1";shortTE="F";uid="7184f0e3-7c62-4aa0-b116-622b92b8ec3b"
NC_042494.1	RepeatMasker	DNA/hAT-Tip100	121096422	121096716	2211	-	.	ID="RND-6_FAMILY-3120";Tend="1131";Tstart="851";shortTE="F";uid="c3be32af-ea84-4380-a7fb-d30496c03125"
NC_042494.1	RepeatMasker	Unknown	138549642	138549791	677	-	.	ID="RND-1_FAMILY-393";Tend="1296";Tstart="1147";shortTE="F";uid="493a616d-a791-4e3c-9c8c-75f1019b16b2"
NC_042494.1	RepeatMasker	Retroposon?	99528071	99528195	539	-	.	ID="RND-5_FAMILY-836";Tend="2484";Tstart="2349";shortTE="F";uid="54fb6e54-9a05-42e1-ab8b-26fe75933bab"
NC_042494.1	RepeatMasker	DNA	116897536	116898197	5743	-	.	ID="RND-6_FAMILY-8593";Tend="1552";Tstart="888";shortTE="F";uid="03a9ca27-b5ab-4cdd-8a24-8c24437bdbe7"
NC_042494.1	RepeatMasker	LINE/R1	49048327	49048490	1407	-	.	ID="RND-6_FAMILY-6052";Tend="961";Tstart="799";shortTE="F";uid="06caac82-3f76-4144-b47c-a95fde7df215"
NC_042494.1	RepeatMasker	DNA	130313225	130313505	469	-	.	ID="TTAA2D_AP";Tend="273";Tstart="1";shortTE="F";uid="3e475a66-2637-4f87-bf59-f6d180446500"
NC_042494.1	RepeatMasker	DNA/Ginger-1	73049670	73050128	3148	-	.	ID="RND-6_FAMILY-20286";Tend="1212";Tstart="770";shortTE="F";uid="b3abe238-084d-48b7-bd25-19e7388d3f3c"
NC_042494.1	RepeatMasker	DNA	137615384	137615551	994	-	.	ID="RND-6_FAMILY-8410";Tend="2358";Tstart="2187";shortTE="F";uid="5d39c4af-8f12-4382-b299-7b79a3a378c5"
NC_042494.1	RepeatMasker	Unknown	126972517	126972649	463	-	.	ID="RND-1_FAMILY-561";Tend="925";Tstart="803";shortTE="F";uid="46cc3a9c-c663-4483-856a-2459bc0c31f1"
NC_042494.1	RepeatMasker	Unknown	142941902	142942076	435	-	.	ID="RND-1_FAMILY-152";Tend="1261";Tstart="1082";shortTE="F";uid="4095477b-f53b-480f-b3e8-bb6db89fabfb"
NC_042494.1	RepeatMasker	Unknown	169852020	169852120	641	-	.	ID="RND-1_FAMILY-113";Tend="1064";Tstart="968";shortTE="F";uid="71c697c1-b665-49af-b05d-048ea1bccce1"
NC_042494.1	RepeatMasker	Retroposon?	45964131	45965885	12437	-	.	ID="RND-6_FAMILY-2390";Tend="2524";Tstart="766";shortTE="F";uid="6f35dddc-322d-4419-8974-70e425ac7bb4"
NC_042494.1	RepeatMasker	DNA/hAT-Tip100	70581706	70582107	2648	-	.	ID="RND-1_FAMILY-278";Tend="1786";Tstart="1398";shortTE="F";uid="a0de9de6-4558-4dd8-aba0-bbb59a0486cc"
NC_042494.1	RepeatMasker	DNA/Kolobok-E	41665269	41666091	1132	-	.	ID="rnd-6_family-605";Tend="233";Tstart="11";shortTE="F";uid="5ee670a9-8887-48e1-934d-ffd1cd325443"
NC_042494.1	RepeatMasker	DNA	78922055	78922191	761	-	.	ID="RND-5_FAMILY-6124";Tend="1937";Tstart="1803";shortTE="F";uid="774b089c-5090-45fa-9806-f701aaa48ef1"
NC_042494.1	RepeatMasker	DNA/hAT-Tip100	98603385	98603858	1340	-	.	ID="RND-6_FAMILY-8035";Tend="1037";Tstart="573";shortTE="F";uid="09efc2a6-11fa-4e95-ab2a-b02a3d6d798c"
NC_042494.1	RepeatMasker	DNA/hAT-Tip100	116696718	116696907	419	-	.	ID="RND-6_FAMILY-9071";Tend="1733";Tstart="1576";shortTE="F";uid="f73a4d5f-0dcf-4d97-92a0-2ce8f3858144"
NC_042494.1	RepeatMasker	Retroposon?	14608710	14609202	3487	-	.	ID="RND-6_FAMILY-11842";Tend="1240";Tstart="749";shortTE="F";uid="3e4e70d5-239a-473c-91df-253d03376968"
NC_042494.1	RepeatMasker	Retroposon?	58703613	58703857	868	-	.	ID="SINE2-1_AP";Tend="349";Tstart="90";shortTE="F";uid="185a216a-56e3-456e-888e-e64833809c33"
NC_042494.1	RepeatMasker	Unknown	91526061	91526236	537	-	.	ID="RND-6_FAMILY-1033";Tend="1188";Tstart="932";shortTE="F";uid="feb84138-07fe-4bb3-8ec2-1d1799998b4e"
NC_042494.1	RepeatMasker	DNA/MULE-MuDR	96508275	96508452	427	-	.	ID="RND-5_FAMILY-397";Tend="1006";Tstart="853";shortTE="F";uid="b280336f-34cb-4bd4-bf29-0244fc839c55"
NC_042494.1	RepeatMasker	DNA/hAT-Ac	170631752	170632775	4084	-	.	ID="RND-1_FAMILY-290";Tend="2924";Tstart="1880";shortTE="F";uid="c968477d-257a-4aee-9e98-b42a14028836"
NC_042494.1	RepeatMasker	DNA/Kolobok-E	5165857	5166427	1007	-	.	ID="RND-1_FAMILY-42";Tend="1475";Tstart="895";shortTE="F";uid="f1b7539e-5bd6-440d-a27e-624c21512e39"
NC_042494.1	RepeatMasker	Retroposon?	3913424	3913594	1044	-	.	ID="RND-6_FAMILY-3042";Tend="1068";Tstart="888";shortTE="F";uid="de751f87-6182-44dd-90d1-4b08db1a6ec4"
NC_042494.1	RepeatMasker	DNA	152483088	152483367	2310	-	.	ID="DNA8-7_AP";Tend="299";Tstart="16";shortTE="F";uid="3a0558c3-a946-435a-8e51-64bf969e9246"
NC_042494.1	RepeatMasker	Unknown	8076811	8077059	885	-	.	ID="RND-6_FAMILY-7855";Tend="1639";Tstart="1393";shortTE="F";uid="f9ad28a8-8507-4410-9faa-75f6490f4ae9"
NC_042494.1	RepeatMasker	DNA/MULE-MuDR	150348302	150348730	3128	-	.	ID="MUDR12X_AP";Tend="1397";Tstart="970";shortTE="F";uid="d6ab023d-e1d2-4d27-ab06-8d8a587d6072"
NC_042494.1	RepeatMasker	DNA/hAT-Charlie	20792127	20793094	6043	-	.	ID="RND-5_FAMILY-6584";Tend="1391";Tstart="416";shortTE="F";uid="3bdeea9e-46cb-41d0-9cf4-d4d9fde926ed"
NC_042494.1	RepeatMasker	DNA/hAT-Ac	95415366	95416021	3638	-	.	ID="RND-5_FAMILY-3706";Tend="2047";Tstart="1329";shortTE="F";uid="d6b60a32-8292-477e-875e-b9752e53827f"
NC_042494.1	RepeatMasker	RC/Helitron	160179337	160179593	680	-	.	ID="RND-6_FAMILY-32908";Tend="1248";Tstart="994";shortTE="F";uid="2539b306-ffd2-498f-80d5-d295a5550d12"
NC_042494.1	RepeatMasker	Unknown	25599018	25599190	1405	-	.	ID="RND-6_FAMILY-863";Tend="1397";Tstart="1239";shortTE="F";uid="f02476ec-056c-4e1b-874d-d7b9ea06ce4b"
NC_042494.1	RepeatMasker	DNA/hAT-Ac	110025007	110025347	983	-	.	ID="RND-6_FAMILY-1685";Tend="3057";Tstart="2692";shortTE="F";uid="35907582-695d-4293-8569-a109b9f47fb2"
NC_042494.1	RepeatMasker	DNA	20043256	20043486	529	-	.	ID="ttaa18b_ap";Tend="205";Tstart="10";shortTE="F";uid="eb463240-410d-4445-8354-c5af967ffa47"
NC_042494.1	RepeatMasker	DNA	93030783	93031125	2741	-	.	ID="DNA4-3_AP";Tend="637";Tstart="295";shortTE="F";uid="bf7db84b-7b8e-4ece-89b1-5097ba9bd530"
NC_042494.1	RepeatMasker	LINE/I	161420916	161421638	5291	-	.	ID="RND-6_FAMILY-2706";Tend="1359";Tstart="640";shortTE="F";uid="8ec9ce9b-f97a-4d64-8fc5-4fabe60be466"
NC_042494.1	RepeatMasker	DNA/Ginger-1	140569403	140569515	437	-	.	ID="RND-5_FAMILY-5803";Tend="2650";Tstart="2528";shortTE="F";uid="1066df9a-3501-4ad8-9e1a-9dc9411e05ae"
NC_042494.1	RepeatMasker	DNA/Kolobok-E	16325287	16325606	702	-	.	ID="RND-6_FAMILY-15442";Tend="1254";Tstart="927";shortTE="F";uid="ac070e53-a953-426d-b34a-8dcce3710d13"
NC_042494.1	RepeatMasker	DNA/hAT-Tip100	132253920	132254071	431	-	.	ID="RND-6_FAMILY-8821";Tend="1632";Tstart="1496";shortTE="F";uid="62137f6d-1e6c-44d1-8cd6-fa799c75e049"
NC_042494.1	RepeatMasker	DNA/hAT-Tip100	168833893	168834511	2926	-	.	ID="rnd-6_family-2272";Tend="556";Tstart="44";shortTE="F";uid="6c42e5d8-3efa-4290-b8a5-933d674681c2"
NC_042494.1	RepeatMasker	DNA	66259786	66260053	420	-	.	ID="DNA4-2_AP";Tend="336";Tstart="1";shortTE="F";uid="fbbbd217-9587-492d-b815-a466491131e3"
NC_042494.1	RepeatMasker	DNA/hAT-Tip100	1222433	1223304	5652	-	.	ID="RND-1_FAMILY-77";Tend="2208";Tstart="1349";shortTE="F";uid="a44e0c49-3fd5-4e2f-91aa-181fdfc14b16"
NC_042494.1	RepeatMasker	DNA/hAT?	28407574	28407752	615	-	.	ID="rnd-5_family-1226";Tend="1183";Tstart="1065";shortTE="F";uid="5d26588d-dd2e-4923-a456-2050255bb4fb"
NC_042494.1	RepeatMasker	Unknown	161699207	161699483	1458	-	.	ID="RND-6_FAMILY-17568";Tend="1334";Tstart="984";shortTE="F";uid="f5d5be21-5e55-413c-bc80-2f6ce4969a6b"
NC_042494.1	RepeatMasker	Retroposon?	132636115	132636602	2383	-	.	ID="RND-6_FAMILY-11842";Tend="2232";Tstart="1721";shortTE="F";uid="8da2fd74-e76f-4e1c-a7a6-e8e61401f1b6"
NC_042494.1	RepeatMasker	DNA/hAT-Tip100	6721101	6722003	4945	-	.	ID="RND-5_FAMILY-2331";Tend="1858";Tstart="970";shortTE="F";uid="4ccf873d-bf64-4807-b36b-b02631969e6c"
NC_042494.1	RepeatMasker	DNA/MULE-MuDR	97485492	97485693	434	-	.	ID="RND-6_FAMILY-8517";Tend="1117";Tstart="932";shortTE="F";uid="e6da9eaf-056e-4454-a99f-73b2aa3f5929"
NC_042494.1	RepeatMasker	DNA/Kolobok-E	93308555	93308999	769	-	.	ID="RND-6_FAMILY-829";Tend="934";Tstart="441";shortTE="F";uid="66bf4142-cfb5-4b92-8f2b-0d877b022aa7"
NC_042494.1	RepeatMasker	DNA/Ginger-1	82176018	82176381	4017	-	.	ID="rnd-6_family-3871";Tend="1445";Tstart="850";shortTE="F";uid="955a9d52-a00b-48c6-94a8-c20ec811786a"
NC_042494.1	RepeatMasker	DNA	127608429	127608987	2848	-	.	ID="TTAA18B_AP";Tend="576";Tstart="10";shortTE="F";uid="e1c18f05-75f0-4e58-9f23-448c93c14b15"
NC_042494.1	RepeatMasker	DNA/Ginger-1	60027859	60028308	3086	-	.	ID="RND-6_FAMILY-20286";Tend="1262";Tstart="776";shortTE="F";uid="0ac553cd-1988-4bd6-82c2-1182bad85887"
NC_042494.1	RepeatMasker	DNA/hAT	160920817	160921084	950	-	.	ID="RND-5_FAMILY-594";Tend="1476";Tstart="1209";shortTE="F";uid="ae53fa7e-3322-44c2-9983-1cb89d2394d6"
NC_042494.1	RepeatMasker	DNA/MULE-MuDR	92965700	92965938	631	-	.	ID="RND-6_FAMILY-2059";Tend="1136";Tstart="913";shortTE="F";uid="356d7914-2f7b-4a32-a652-6efb81afc313"
NC_042494.1	RepeatMasker	DNA/Ginger-1	22253828	22254072	1113	-	.	ID="RND-6_FAMILY-1559";Tend="988";Tstart="751";shortTE="F";uid="684592cf-f403-42b2-90ee-0cfc8139b8ce"
NC_042494.1	RepeatMasker	DNA	67304130	67304666	3512	-	.	ID="TTAA18_AP";Tend="560";Tstart="1";shortTE="F";uid="8904f6aa-4c43-49ed-9e0d-2d5633fc8787"
NC_042494.1	RepeatMasker	DNA	50303948	50304425	2444	-	.	ID="RND-6_FAMILY-8931";Tend="1325";Tstart="903";shortTE="F";uid="1324f58b-7aee-4746-95e4-30a69b160c03"
NC_042494.1	RepeatMasker	RC/Helitron	97865252	97865706	2119	-	.	ID="RND-6_FAMILY-3340";Tend="1583";Tstart="1188";shortTE="F";uid="b439f2d7-dbe6-4c34-9061-d3a12ccfaaf9"
NC_042494.1	RepeatMasker	DNA/Maverick	27969974	27970288	517	-	.	ID="RND-6_FAMILY-1429";Tend="1698";Tstart="1387";shortTE="F";uid="47b40d4f-cd58-4136-b061-eac7fd393321"
NC_042494.1	RepeatMasker	DNA	55800523	55800761	965	-	.	ID="RND-6_FAMILY-8410";Tend="500";Tstart="275";shortTE="F";uid="73ebbad3-cce5-4a51-bdff-1d7a0014b868"
NC_042494.1	RepeatMasker	DNA/Ginger-1	141124506	141125333	1777	-	.	ID="RND-5_FAMILY-7031";Tend="1745";Tstart="930";shortTE="F";uid="a0983604-16fd-4db3-afc0-97e1b4eca74e"
NC_042494.1	RepeatMasker	DNA/hAT-Tip100	107801841	107802094	786	-	.	ID="DNA8-87_AP";Tend="821";Tstart="591";shortTE="F";uid="cbe7bec8-eaa0-452b-bd1e-8b349ad1e4a6"
NC_042494.1	RepeatMasker	DNA	28237717	28237842	931	-	.	ID="DNA3-1_AP";Tend="126";Tstart="1";shortTE="F";uid="29a1c4a6-73ef-431f-b377-ed4cee7f4d20"
NC_042494.1	RepeatMasker	DNA/hAT-Tip100	92101154	92101311	834	-	.	ID="RND-5_FAMILY-4542";Tend="1172";Tstart="1025";shortTE="F";uid="6b0a0ceb-752b-40a3-8a7f-86b10b549ad0"
NC_042494.1	RepeatMasker	DNA	96799569	96800090	2233	-	.	ID="RND-6_FAMILY-3212";Tend="1458";Tstart="908";shortTE="F";uid="a2db2198-41d1-4cda-af55-152ba25553c6"
NC_042494.1	RepeatMasker	Unknown	155268865	155269312	1266	-	.	ID="RND-6_FAMILY-7645";TEgroup="ctg_2%7CRND-6_FAMILY-7645%7C1";Tend="2227";Tstart="1639";shortTE="F";uid="4c1a1787-2090-41ed-9607-7c29d9fa064d"
NC_042494.1	RepeatMasker	Retroposon?	1672894	1673186	2050	-	.	ID="RND-6_FAMILY-11842";Tend="2229";Tstart="1934";shortTE="F";uid="1950b513-6de4-41df-9d48-163bd5e31abd"
NC_042494.1	RepeatMasker	Retroposon?	31312731	31313000	2237	-	.	ID="RND-6_FAMILY-14939";Tend="665";Tstart="398";shortTE="F";uid="9ae24dca-c522-4f0a-8d48-3ff19cb65baa"
NC_042494.1	RepeatMasker	DNA/Ginger-1	124799945	124800271	648	-	.	ID="RND-6_FAMILY-8793";Tend="1672";Tstart="1338";shortTE="F";uid="d35f5e1c-fb69-467a-8a91-0ad33e4a819f"
NC_042494.1	RepeatMasker	RC/Helitron	120559907	120560660	6010	-	.	ID="RND-1_FAMILY-6";Tend="1676";Tstart="912";shortTE="F";uid="9a93af1f-06e9-41b5-9bb3-c32639cfb325"
NC_042494.1	RepeatMasker	DNA	110268886	110269240	1269	-	.	ID="DNA4-3_AP";Tend="620";Tstart="266";shortTE="F";uid="1ec5bd5d-6c91-4579-a25e-0bfc2ef3d468"
NC_042494.1	RepeatMasker	DNA	123170390	123170544	578	-	.	ID="dna4-2_ap";Tend="683";Tstart="511";shortTE="F";uid="eff56654-6358-424e-a70f-23aaa7097acf"
NC_042494.1	RepeatMasker	DNA	19237531	19237989	1862	-	.	ID="ttaa5_ap";Tend="441";Tstart="1";shortTE="F";uid="17fdc16c-6f25-499a-9750-36e028e873a1"
NC_042494.1	RepeatMasker	DNA/Ginger	26293072	26293184	521	-	.	ID="RND-1_FAMILY-173";Tend="1818";Tstart="1705";shortTE="F";uid="8169707a-0d81-428f-bfd9-90e86cbe19dc"
NC_042494.1	RepeatMasker	DNA/Ginger-1	50899649	50900582	3642	-	.	ID="rnd-6_family-20286";Tend="2453";Tstart="776";shortTE="F";uid="f5a70a1c-9830-4d3f-ada1-1c0812d18010"
NC_042494.1	RepeatMasker	Retroposon?	146221367	146221865	4114	-	.	ID="RND-6_FAMILY-14514";Tend="995";Tstart="498";shortTE="F";uid="9e922f16-ced7-4919-83eb-67ae1a92341d"
NC_042494.1	RepeatMasker	DNA/Kolobok-T2	116067637	116067765	485	-	.	ID="REP-4_PBA";Tend="614";Tstart="485";shortTE="F";uid="7ef7d520-46f6-4a1e-9c29-7bbb735bb475"
NC_042494.1	RepeatMasker	DNA/Kolobok-E	38675878	38675998	567	-	.	ID="RND-6_FAMILY-10575";Tend="1060";Tstart="938";shortTE="F";uid="2e68cd20-ab38-42cc-9ca1-f7e4bb259cb4"
NC_042494.1	RepeatMasker	DNA	4193097	4193223	1082	-	.	ID="DNA3-4_AP";Tend="127";Tstart="1";shortTE="F";uid="bb748f77-ac6d-4129-890b-79e83c89033b"
NC_042494.1	RepeatMasker	DNA/hAT-hATm	71475903	71476928	2246	-	.	ID="hat-4_ap";Tend="3086";Tstart="1390";shortTE="F";uid="58381e62-0455-4f36-b00d-e98438488efd"
NC_042494.1	RepeatMasker	DNA/Merlin	64668581	64669203	996	-	.	ID="RND-6_FAMILY-15718";TEgroup="ctg_2%7CRND-6_FAMILY-15718%7C4";Tend="1988";Tstart="1517";shortTE="F";uid="97ae1a57-8cb9-49ad-9470-5e221fe0dd5f"
NC_042494.1	RepeatMasker	Unknown	23358382	23358496	796	-	.	ID="RND-5_FAMILY-8401";Tend="785";Tstart="668";shortTE="F";uid="4e97fab4-ca55-4425-872d-980450a21a20"
NC_042494.1	RepeatMasker	DNA/hAT-hAT19	58842959	58843270	456	-	.	ID="RND-6_FAMILY-10574";Tend="2187";Tstart="1877";shortTE="F";uid="2c713d9e-435d-4faa-9760-3d9cebd82a9a"
NC_042494.1	RepeatMasker	DNA/Kolobok-E	84196909	84197151	798	-	.	ID="RND-6_FAMILY-15442";Tend="2316";Tstart="2067";shortTE="F";uid="5778e706-d398-4017-ab6b-59dff3d3204b"
NC_042494.1	RepeatMasker	DNA/hAT-Tip100	4765727	4765964	920	-	.	ID="RND-1_FAMILY-255";Tend="930";Tstart="665";shortTE="F";uid="4232c23d-7e93-4e4d-99b1-24446a9954cd"
NC_042494.1	RepeatMasker	Unknown	150861789	150862304	972	-	.	ID="RND-6_FAMILY-4308";Tend="904";Tstart="428";shortTE="F";uid="477033aa-6b68-4719-b070-ac5806f79d77"
NC_042494.1	RepeatMasker	DNA/Ginger	151880238	151880647	2792	-	.	ID="RND-6_FAMILY-2771";Tend="2121";Tstart="1710";shortTE="F";uid="6bd42a2a-6275-4eaa-a937-440531d2ea03"
NC_042494.1	RepeatMasker	Unknown	2966606	2967002	3399	-	.	ID="RND-5_FAMILY-26";Tend="1311";Tstart="915";shortTE="F";uid="41b25c45-1173-4f91-93b6-4e4969b906d9"
NC_042494.1	RepeatMasker	Retroposon?	125860305	125860606	490	-	.	ID="RND-6_FAMILY-2171";Tend="1798";Tstart="1500";shortTE="F";uid="b13ef591-c73c-411d-9fd6-47de6d5ef092"
NC_042494.1	RepeatMasker	DNA/Ginger-1	1267225	1267427	593	-	.	ID="RND-6_FAMILY-9672";Tend="2193";Tstart="2005";shortTE="F";uid="af2ed2e1-28bb-4997-a9fd-26512a984a1d"
NC_042494.1	RepeatMasker	DNA/hAT-Tip100	64089652	64090002	2668	-	.	ID="DNA8-106_AP";Tend="348";Tstart="1";shortTE="F";uid="dbfe223d-edd9-45e5-bd9e-eb1e1f7201a4"
NC_042494.1	RepeatMasker	DNA/hAT-Tip100	5369860	5370142	1680	-	.	ID="RND-4_FAMILY-2225";Tend="1319";Tstart="1029";shortTE="F";uid="49e9cd43-ac87-4555-b351-f01192e840ad"
NC_042494.1	RepeatMasker	DNA/Ginger-1	120652036	120652635	1659	-	.	ID="RND-6_FAMILY-8793";Tend="706";Tstart="143";shortTE="F";uid="73666467-2c12-4520-b753-fcc5fcead5dc"
NC_042494.1	RepeatMasker	DNA/Ginger-1	99788409	99788836	3486	-	.	ID="RND-6_FAMILY-22402";Tend="2637";Tstart="2211";shortTE="F";uid="bf0eca7f-d866-4951-93d3-12fa3fb0e047"
NC_042494.1	RepeatMasker	DNA/hAT?	97991125	97991570	1957	-	.	ID="rnd-5_family-1226";Tend="1676";Tstart="942";shortTE="F";uid="21df27b9-412d-44e4-9b87-a1d0cd68f6f2"
NC_042494.1	RepeatMasker	Unknown	86408061	86408399	2848	-	.	ID="RND-1_FAMILY-161";Tend="1235";Tstart="893";shortTE="F";uid="5263f32f-f0f7-474b-873a-145acddad1dd"
NC_042494.1	RepeatMasker	DNA/Ginger-1	1476405	1476561	1232	-	.	ID="RND-5_FAMILY-5803";Tend="981";Tstart="823";shortTE="F";uid="9d4eed0a-242c-47ff-82cc-6b482f880e26"
NC_042494.1	RepeatMasker	DNA/Ginger	12289132	12289249	483	-	.	ID="RND-1_FAMILY-173";Tend="1813";Tstart="1705";shortTE="F";uid="3c195b3f-47cf-4903-a6a6-32e0d4d652c1"
NC_042494.1	RepeatMasker	Unknown	21680663	21680934	1610	-	.	ID="RND-4_FAMILY-1882";Tend="1235";Tstart="966";shortTE="F";uid="7e23afd0-e7d5-4800-afc2-2ab39fde58a8"
NC_042494.1	RepeatMasker	DNA/Kolobok-E	12354604	12354740	839	-	.	ID="RND-6_FAMILY-3437";Tend="697";Tstart="559";shortTE="F";uid="de40fd53-7363-4914-8d6f-fc643fd25a11"
NC_042494.1	RepeatMasker	DNA/Sola-1	5035624	5037070	1789	-	.	ID="RND-6_FAMILY-978";TEgroup="ctg_2%7CRND-6_FAMILY-978%7C1";Tend="1680";Tstart="80";shortTE="F";uid="0a907ac7-8ead-4546-b40d-fca04f476c81"
NC_042494.1	RepeatMasker	DNA/hAT-Tip100	66825918	66826104	1219	-	.	ID="DNA8-100_AP";Tend="203";Tstart="1";shortTE="F";uid="255da47e-8992-4488-b852-8f5b6c332151"
NC_042494.1	RepeatMasker	Unknown	139581948	139582115	566	-	.	ID="RND-3_FAMILY-73";Tend="1122";Tstart="935";shortTE="F";uid="3f5c94c0-4373-4eb9-8c8c-949228f5dc12"
NC_042494.1	RepeatMasker	DNA/hAT	83469647	83469761	505	-	.	ID="RND-4_FAMILY-170";Tend="1185";Tstart="1068";shortTE="F";uid="dfddbb2b-e623-4988-a703-248a9f170b20"
NC_042494.1	RepeatMasker	DNA/hAT-hAT19	132009917	132010504	1061	-	.	ID="HAT-N13_AP";Tend="626";Tstart="2";shortTE="F";uid="0c6865e0-6a4c-490b-8384-5dd2514901b2"
NC_042494.1	RepeatMasker	DNA	14359886	14360362	2385	-	.	ID="TTAAC_AP";Tend="438";Tstart="1";shortTE="F";uid="9f514f0b-ea15-4033-8ec9-935e08276d31"
NC_042494.1	RepeatMasker	DNA/hAT-Tip100	152901644	152902202	4114	-	.	ID="HAT-N16_AP";Tend="564";Tstart="1";shortTE="F";uid="34068a0e-7539-4bf6-b481-9c42385ec3cd"
NC_042494.1	RepeatMasker	Retroposon?	140334795	140336534	11720	-	.	ID="SINE2-1_AP";Tend="1770";Tstart="1";shortTE="F";uid="f827e496-66e9-432b-9868-7bb617a7479f"
NC_042494.1	RepeatMasker	Unknown	39982597	39982764	1386	-	.	ID="RND-1_FAMILY-416";Tend="1206";Tstart="1039";shortTE="F";uid="dedbc38e-a641-4f7f-a9dd-fcc5243c7a69"
NC_042494.1	RepeatMasker	Unknown	146753029	146754493	9544	-	.	ID="RND-6_FAMILY-97";Tend="1826";Tstart="474";shortTE="F";uid="35cb1b68-02d3-4767-9b9a-ca8e90819e8f"
NC_042494.1	RepeatMasker	Unknown	39253632	39253912	683	-	.	ID="RND-1_FAMILY-393";Tend="1230";Tstart="956";shortTE="F";uid="8c90496c-c09c-4737-89a4-d49e339ae4e5"
NC_042494.1	RepeatMasker	Unknown	38411185	38411287	488	-	.	ID="RND-6_FAMILY-18447";Tend="172";Tstart="78";shortTE="F";uid="0a9b7020-5525-4f3b-866f-603158c12288"
NC_042494.1	RepeatMasker	LINE/L2	169225810	169226636	5304	-	.	ID="RND-6_FAMILY-3021";Tend="1307";Tstart="525";shortTE="F";uid="e7f5867c-bad2-43a0-b135-1a4b89656e7a"
NC_042494.1	RepeatMasker	Unknown	124056806	124056960	738	-	.	ID="RND-5_FAMILY-1947";Tend="1712";Tstart="1553";shortTE="F";uid="e80a2e75-7eb2-4bd2-b70f-c69eb213d1ef"
NC_042494.1	RepeatMasker	DNA/Ginger-1	100553134	100553387	837	-	.	ID="RND-6_FAMILY-9672";Tend="2323";Tstart="2065";shortTE="F";uid="d734dee7-c655-45cd-b2d9-0c73ee300eea"
NC_042494.1	RepeatMasker	DNA/Kolobok-E	53309815	53309977	429	-	.	ID="RND-6_FAMILY-5494";Tend="926";Tstart="739";shortTE="F";uid="b54ef6cd-8961-4bc4-9339-3546b8a1c3af"
NC_042494.1	RepeatMasker	RC/Helitron	158301478	158301753	2018	-	.	ID="RND-1_FAMILY-112";Tend="1200";Tstart="933";shortTE="F";uid="29cf0314-d063-4113-aff9-8007a5b113ca"
NC_042494.1	RepeatMasker	RC/Helitron	124290681	124291251	2721	-	.	ID="RND-1_FAMILY-5";Tend="1330";Tstart="610";shortTE="F";uid="c0f0b983-3bb0-4d39-ac64-02d93c55efc2"
NC_042494.1	RepeatMasker	DNA	21819642	21819944	923	-	.	ID="RND-5_FAMILY-2030";Tend="513";Tstart="193";shortTE="F";uid="0824128e-aa28-4bef-91d2-d8d9047f47fa"
NC_042494.1	RepeatMasker	DNA/hAT-Tip100	150909376	150909574	942	-	.	ID="dna8-63_ap";Tend="168";Tstart="1";shortTE="F";uid="425afaaa-29ab-48c3-913a-2efc28306d14"
NC_042494.1	RepeatMasker	Unknown	56962613	56962851	1555	-	.	ID="RND-5_FAMILY-14501";Tend="1133";Tstart="904";shortTE="F";uid="37be6ec1-1236-4bee-8df4-2c1a1fdd2b48"
NC_042494.1	RepeatMasker	Retroposon?	109701605	109702005	698	-	.	ID="RND-5_FAMILY-2567";Tend="1420";Tstart="121";shortTE="F";uid="73b468c7-c2fa-4c4a-9179-7d56dc2b7ebf"
NC_042494.1	RepeatMasker	DNA	6774141	6774668	2484	-	.	ID="RND-4_FAMILY-649";Tend="1369";Tstart="864";shortTE="F";uid="41a784e1-2dd4-4207-9632-c25aab413ebe"
NC_042494.1	RepeatMasker	DNA	504924	505666	2355	-	.	ID="DNA4-2_AP";Tend="769";Tstart="1";shortTE="F";uid="4d8e4c7c-e204-4052-8b64-1299f1bc2d80"
NC_042494.1	RepeatMasker	DNA/Kolobok-T2	78926911	78927149	1816	-	.	ID="KOLOBOK-2_AP";Tend="247";Tstart="1";shortTE="F";uid="ce7683aa-9a8d-4b7e-945b-2cae59571a32"
NC_042494.1	RepeatMasker	DNA/hAT?	162204597	162204732	443	-	.	ID="RND-1_FAMILY-4";Tend="1672";Tstart="1526";shortTE="F";uid="8f3352b1-34b2-4bb4-8c0c-90972ca182a5"
NC_042494.1	RepeatMasker	DNA/Ginger	131900162	131900288	503	-	.	ID="RND-6_FAMILY-5156";Tend="1855";Tstart="1734";shortTE="F";uid="4bd42692-a4ac-4c5d-8acc-dd89fc45de1e"
NC_042494.1	RepeatMasker	DNA	94172401	94172779	540	-	.	ID="RND-6_FAMILY-10875";Tend="1679";Tstart="1320";shortTE="F";uid="6f59676a-8548-414d-a447-f9e1a143a617"
NC_042494.1	RepeatMasker	DNA/Kolobok-E	108997205	108997747	3825	-	.	ID="RND-5_FAMILY-751";Tend="995";Tstart="459";shortTE="F";uid="0fd4a8dd-b168-44ca-b685-530ac2e15131"
NC_042494.1	RepeatMasker	DNA/Ginger-1	80286122	80286743	3779	-	.	ID="RND-6_FAMILY-8793";Tend="704";Tstart="99";shortTE="F";uid="b59ae563-0942-4142-a246-d3259cb0d4c8"
NC_042494.1	RepeatMasker	DNA/hAT-Tip100	103419932	103420098	983	-	.	ID="DNA8-63_AP";Tend="168";Tstart="1";shortTE="F";uid="91822ab2-2cd7-4fdc-8fb5-b216ca3162d5"
NC_042494.1	RepeatMasker	DNA	55628466	55628636	922	-	.	ID="DNA8-88_AP";Tend="620";Tstart="459";shortTE="F";uid="fd6f26c9-9509-4d7d-b877-4c7d02b7546a"
NC_042494.1	RepeatMasker	Unknown	139599949	139600057	455	-	.	ID="RND-6_FAMILY-6613";Tend="2215";Tstart="2103";shortTE="F";uid="e826bea5-0650-4e5e-b03a-1bb200489245"
NC_042494.1	RepeatMasker	DNA/Kolobok-E	70110245	70110349	711	-	.	ID="RND-6_FAMILY-15442";Tend="2224";Tstart="2115";shortTE="F";uid="b3249fd9-4d84-4abe-9aa0-ff4949c19a09"
NC_042494.1	RepeatMasker	Unknown	70300692	70300968	416	-	.	ID="RND-5_FAMILY-199";Tend="1317";Tstart="1025";shortTE="F";uid="e5e3be9d-b9e9-433f-a000-5de301399f00"
NC_042494.1	RepeatMasker	LTR/Gypsy	108766515	108766772	1910	-	.	ID="RND-6_FAMILY-14214";Tend="1183";Tstart="927";shortTE="F";uid="bbaa53af-404b-41bd-b8e3-1ea0406dc8c9"
NC_042494.1	RepeatMasker	Unknown	61556657	61556800	1288	-	.	ID="RND-1_FAMILY-276";Tend="1496";Tstart="1353";shortTE="F";uid="a6b5fabe-e5c5-49da-a606-1fadf7bbb799"
NC_042494.1	RepeatMasker	DNA	131987736	131988176	1674	-	.	ID="dna4-2_ap";Tend="368";Tstart="1";shortTE="F";uid="f7bbc680-335a-48da-9dec-85218a369a0b"
NC_042494.1	RepeatMasker	DNA/hAT-Ac	32257497	32257779	1759	-	.	ID="RND-6_FAMILY-1951";Tend="1293";Tstart="1012";shortTE="F";uid="0c44d0e3-9e4b-4c52-9f3f-e27ba745b641"
NC_042494.1	RepeatMasker	DNA/MULE-MuDR	152959467	152959923	852	-	.	ID="RND-6_FAMILY-6717";Tend="1501";Tstart="1069";shortTE="F";uid="a50b1145-f35c-430a-8721-85cf48c763a2"
NC_042494.1	RepeatMasker	DNA	7634449	7634844	2603	-	.	ID="TTAA2B_AP";Tend="426";Tstart="1";shortTE="F";uid="4f03f8fa-0293-4660-8634-37b2d04ee31c"
NC_042494.1	RepeatMasker	DNA	153658184	153658320	986	-	.	ID="DNA3-10_AP";Tend="140";Tstart="1";shortTE="F";uid="a088eeeb-ce12-4af6-964f-a24ae5bf68c3"
NC_042494.1	RepeatMasker	DNA	28595470	28596114	2138	-	.	ID="DNA4-2_AP";Tend="757";Tstart="139";shortTE="F";uid="ebda1bd7-855d-4ebb-8c55-adae55c70691"
NC_042494.1	RepeatMasker	Unknown	142116396	142116921	1048	-	.	ID="RND-6_FAMILY-1033";Tend="1935";Tstart="1413";shortTE="F";uid="884e94ae-f40d-4208-98ae-2b53448910dd"
NC_042494.1	RepeatMasker	DNA/Ginger-1	138320511	138320958	1129	-	.	ID="RND-6_FAMILY-20286";Tend="1532";Tstart="1105";shortTE="F";uid="bceb1c5f-b913-47d4-a317-27f5e89e1e47"
NC_042494.1	RepeatMasker	DNA	107715669	107716130	718	-	.	ID="DNAX-2_AP";Tend="467";Tstart="1";shortTE="F";uid="af437fe7-243f-45e2-9798-6f3b973776d0"
NC_042494.1	RepeatMasker	DNA/hAT-Tip100	42516898	42517892	7489	-	.	ID="RND-6_FAMILY-1180";Tend="1896";Tstart="936";shortTE="F";uid="27074726-4b07-4e9a-80ab-e41f67195bc4"
NC_042494.1	RepeatMasker	RC/Helitron	116479838	116480271	2508	-	.	ID="RND-5_FAMILY-535";Tend="1187";Tstart="812";shortTE="F";uid="224725e2-1f2b-43f3-9099-47e1b2930c6f"
NC_042494.1	RepeatMasker	DNA/Kolobok-E	99880268	99880717	1909	-	.	ID="RND-6_FAMILY-829";Tend="1235";Tstart="720";shortTE="F";uid="7dbc4f3f-f3f7-4597-a1bd-8e21bfb321b8"
NC_042494.1	RepeatMasker	Unknown	92663804	92663942	592	-	.	ID="RND-6_FAMILY-6259";Tend="1316";Tstart="1165";shortTE="F";uid="e367fb47-68e6-4891-8427-db9334f12488"
NC_042494.1	RepeatMasker	DNA/hAT-Ac	62754809	62755386	3395	-	.	ID="DNA8-56_AP";Tend="562";Tstart="1";shortTE="F";uid="0be6ac4e-7c7c-43b3-9219-9be0a544af86"
NC_042494.1	RepeatMasker	DNA/Ginger-1	19182091	19182279	1349	-	.	ID="RND-6_FAMILY-51198";Tend="2544";Tstart="2360";shortTE="F";uid="76c27af0-fcc9-4f4e-bef6-4215a70385d3"
NC_042494.1	RepeatMasker	Unknown	139492377	139494031	2320	-	.	ID="RND-6_FAMILY-9082";Tend="1554";Tstart="212";shortTE="F";uid="23591c8f-0054-49ca-9e2f-e601db19d661"
NC_042494.1	RepeatMasker	DNA/hAT-Tip100	72494573	72494712	545	-	.	ID="RND-5_FAMILY-1162";Tend="1534";Tstart="1396";shortTE="F";uid="fdbdd817-bd4e-462d-88f9-760fc9fbef21"
NC_042494.1	RepeatMasker	RC/Helitron	24865316	24865583	2117	-	.	ID="RND-1_FAMILY-112";Tend="1197";Tstart="929";shortTE="F";uid="d4a030c2-4dd0-4481-8ed3-918a12a34203"
NC_042494.1	RepeatMasker	Unknown	170188306	170188440	918	-	.	ID="RND-6_FAMILY-6959";Tend="1634";Tstart="1501";shortTE="F";uid="c9051459-09fa-436c-9106-6d41ebda9f61"
NC_042494.1	RepeatMasker	DNA/Kolobok-E	33819818	33820270	1703	-	.	ID="RND-6_FAMILY-31712";Tend="1376";Tstart="897";shortTE="F";uid="790630f3-4f2e-4ef8-a357-0b1b9efb680f"
NC_042494.1	RepeatMasker	DNA/Ginger-1	152701690	152702121	1897	-	.	ID="RND-6_FAMILY-9672";Tend="2321";Tstart="1876";shortTE="F";uid="7517a745-e434-43d5-9fac-382b85f25928"
NC_042494.1	RepeatMasker	Unknown	128067331	128067510	835	-	.	ID="RND-6_FAMILY-19723";Tend="676";Tstart="504";shortTE="F";uid="cbd9a9b7-d5f1-4cba-bd1d-e8abad0a08ee"
NC_042494.1	RepeatMasker	DNA/hAT	42062441	42062555	454	-	.	ID="dna8-1_ap";Tend="430";Tstart="320";shortTE="F";uid="e347d05e-6812-4317-9ee2-5f4f240ceb13"
NC_042494.1	RepeatMasker	Unknown	27045554	27045901	1831	-	.	ID="RND-6_FAMILY-6823";Tend="1245";Tstart="914";shortTE="F";uid="ba418f90-a381-443a-b4c1-775181eed1c1"
NC_042494.1	RepeatMasker	LINE/I	1030839	1031099	724	-	.	ID="RND-5_FAMILY-13716";Tend="1183";Tstart="914";shortTE="F";uid="29cdd0f2-99f0-496d-8493-18559198170a"
NC_042494.1	RepeatMasker	DNA	84205089	84205308	1422	-	.	ID="TTAA5_AP";Tend="442";Tstart="225";shortTE="F";uid="83106d07-f3d4-4902-86d8-0ae72975f0f1"
NC_042494.1	RepeatMasker	Unknown	151558928	151559532	2368	-	.	ID="RND-6_FAMILY-6263";Tend="1504";Tstart="898";shortTE="F";uid="ba4fed41-9686-4e1f-a412-26fe9494e031"
NC_042494.1	RepeatMasker	DNA	133321370	133321693	2147	-	.	ID="RND-5_FAMILY-1089";Tend="1201";Tstart="831";shortTE="F";uid="4645c6c2-cff6-4c1c-b669-4ce1d905cc93"
NC_042494.1	RepeatMasker	DNA/hAT-Tip100	42161777	42161939	1135	-	.	ID="RND-6_FAMILY-4265";Tend="1777";Tstart="1612";shortTE="F";uid="f554326f-4cc7-4b2e-8c5f-5b7278aaf977"
NC_042494.1	RepeatMasker	DNA/hAT-hAT19	76797938	76798336	2596	-	.	ID="DNA8-45_AP";Tend="426";Tstart="1";shortTE="F";uid="282175cf-0359-4139-8240-eb8858c1fd67"
NC_042494.1	RepeatMasker	DNA/Ginger-1	29519911	29520633	5770	-	.	ID="RND-5_FAMILY-7031";Tend="2603";Tstart="1880";shortTE="F";uid="1a629021-1d53-48b2-a8b2-3202aa6956a2"
NC_042494.1	RepeatMasker	Unknown	90963871	90964299	3670	-	.	ID="RND-6_FAMILY-26045";Tend="1536";Tstart="1108";shortTE="F";uid="41ac0513-467a-4da5-bdf8-aeca1be8222c"
NC_042494.1	RepeatMasker	DNA	12303562	12303703	812	-	.	ID="RND-6_FAMILY-9046";Tend="1989";Tstart="1841";shortTE="F";uid="2996de43-dfec-48aa-8c06-93ebcd1dbaeb"
NC_042494.1	RepeatMasker	DNA	88853006	88853237	750	-	.	ID="TTAA25_AP";Tend="457";Tstart="235";shortTE="F";uid="037a0375-bfe7-484f-8395-cb17447aab8b"
NC_042494.1	RepeatMasker	DNA/hAT	59274169	59274426	2150	-	.	ID="DNA8-85_AP";Tend="466";Tstart="211";shortTE="F";uid="242bdfc0-13c9-41e1-9912-1509e07b06eb"
NC_042494.1	RepeatMasker	Unknown	14302323	14302473	655	-	.	ID="RND-1_FAMILY-78";Tend="1075";Tstart="926";shortTE="F";uid="334a81af-9996-4ef3-aa00-51ab8f1c1c10"
NC_042494.1	RepeatMasker	Unknown	110352982	110353334	2612	-	.	ID="RND-1_FAMILY-393";Tend="1301";Tstart="960";shortTE="F";uid="c6f20900-23f6-4173-b792-fdeeb9218293"
NC_042494.1	RepeatMasker	Unknown	134383734	134383951	1265	-	.	ID="RND-1_FAMILY-64";Tend="1195";Tstart="965";shortTE="F";uid="757cb21e-8a0e-46fb-a8d5-a88fd21a41ab"
NC_042494.1	RepeatMasker	Unknown	31266602	31266707	703	-	.	ID="RND-6_FAMILY-9215";Tend="110";Tstart="16";shortTE="F";uid="6dabee68-0600-4a0d-be3d-ab380261d7d9"
NC_042494.1	RepeatMasker	DNA	169820556	169820698	452	-	.	ID="TTAA24_AP";Tend="124";Tstart="1";shortTE="F";uid="3966c731-2d99-4c56-9a50-4d290199ffe7"
NC_042494.1	RepeatMasker	Retroposon?	44965401	44965787	512	-	.	ID="RND-6_FAMILY-17746";Tend="1315";Tstart="921";shortTE="F";uid="914d5c5c-f23e-43c4-b4a2-00ff904feea9"
NC_042494.1	RepeatMasker	DNA/Ginger-1	26175837	26176241	477	-	.	ID="RND-6_FAMILY-6258";TEgroup="ctg_2%7CRND-6_FAMILY-6258%7C1";Tend="1116";Tstart="573";shortTE="F";uid="45cce052-a56a-48e6-8980-7977f8590001"
NC_042494.1	RepeatMasker	DNA/Ginger-1	168086967	168087240	1526	-	.	ID="RND-6_FAMILY-9672";Tend="2236";Tstart="1943";shortTE="F";uid="19fffd4f-c848-4932-a88d-286eb51a48e7"
NC_042494.1	RepeatMasker	LINE/I-Jockey	137302872	137303126	1259	-	.	ID="RND-6_FAMILY-24337";Tend="1561";Tstart="1303";shortTE="F";uid="e19b1059-42b5-40fd-9304-a545cfba6e28"
NC_042494.1	RepeatMasker	DNA	77016607	77016745	443	-	.	ID="DNA4-3_AP";Tend="590";Tstart="448";shortTE="F";uid="c068a959-22d6-44d0-9415-eb06bd7d05df"
NC_042494.1	RepeatMasker	Retroposon?	78142316	78142650	598	-	.	ID="SINE2-2_AP";Tend="1536";Tstart="1198";shortTE="F";uid="0ff16ddc-740d-4c78-988c-1cfde1aaa7c6"
NC_042494.1	RepeatMasker	DNA	362444	363141	4200	-	.	ID="DNA2-3_AP";Tend="632";Tstart="1";shortTE="F";uid="755f39d7-7246-4e2a-b666-34f2ddc6229f"
NC_042494.1	RepeatMasker	DNA/TcMar-Pogo	147375944	147376464	3074	-	.	ID="RND-1_FAMILY-150";Tend="1635";Tstart="1145";shortTE="F";uid="528df8d1-bd74-4a24-a5d9-4c41616a7058"
NC_042494.1	RepeatMasker	Unknown	11699308	11699487	894	-	.	ID="RND-4_FAMILY-926";Tend="1534";Tstart="1356";shortTE="F";uid="d0a504f5-705a-46a4-9f6b-8a2faad78edb"
NC_042494.1	RepeatMasker	DNA/hAT-Tip100	153749454	153749993	1042	-	.	ID="RND-5_FAMILY-311";TEgroup="ctg_2%7CRND-5_FAMILY-311%7C6";Tend="1783";Tstart="711";shortTE="F";uid="6f814af8-673a-44a6-a0d8-b1681109eccb"
NC_042494.1	RepeatMasker	DNA	34458338	34459869	10527	-	.	ID="RND-6_FAMILY-5201";Tend="1704";Tstart="192";shortTE="F";uid="0e1169c7-d7fb-4cef-8542-53502441dec4"
NC_042494.1	RepeatMasker	DNA/Sola-1	93240811	93241046	634	-	.	ID="DNA4-4_AP";Tend="233";Tstart="7";shortTE="F";uid="d7dbc975-45ed-4a05-8d04-da20289a536b"
NC_042494.1	RepeatMasker	RC/Helitron	75452468	75452647	703	-	.	ID="RND-6_FAMILY-19097";Tend="1877";Tstart="1700";shortTE="F";uid="e09432ba-8377-454b-a41c-ce8013a1a57a"
NC_042494.1	RepeatMasker	Unknown	36235819	36235967	1248	-	.	ID="RND-4_FAMILY-1940";Tend="1076";Tstart="927";shortTE="F";uid="8e67513b-c8bf-4ec7-8e28-3a5941505e23"
NC_042494.1	RepeatMasker	DNA/Ginger-1	72384582	72384790	1363	-	.	ID="rnd-6_family-51198";Tend="1043";Tstart="785";shortTE="F";uid="1c18d8b9-ef66-4900-83d1-29e1135505d0"
NC_042494.1	RepeatMasker	Retroposon?	119045639	119046571	6987	-	.	ID="RND-6_FAMILY-2390";Tend="2525";Tstart="1587";shortTE="F";uid="97834c2b-7d8c-43c1-ad01-340719dea967"
NC_042494.1	RepeatMasker	LINE/I-Jockey	145841679	145842093	3489	-	.	ID="RND-6_FAMILY-14025";Tend="1283";Tstart="868";shortTE="F";uid="9ffe0a55-9b8a-4942-b7f7-7a1f140cd1b4"
NC_042494.1	RepeatMasker	DNA/MULE-NOF	146320632	146320847	531	-	.	ID="RND-6_FAMILY-7533";Tend="1325";Tstart="1106";shortTE="F";uid="0d302b16-5577-4273-ace0-3dd932929872"
NC_042494.1	RepeatMasker	DNA	166097708	166098234	3442	-	.	ID="RND-6_FAMILY-13851";Tend="1388";Tstart="869";shortTE="F";uid="2b3914ef-c4fb-4dc9-886d-3a5cb2aa5239"
NC_042494.1	RepeatMasker	Retroposon?	98099164	98099583	2951	-	.	ID="RND-5_FAMILY-398";Tend="1647";Tstart="1231";shortTE="F";uid="6e94abdb-8622-4c11-8ea0-b77ca63b91e5"
NC_042494.1	RepeatMasker	RC/Helitron	138895090	138895271	758	-	.	ID="RND-1_FAMILY-527";Tend="1532";Tstart="1364";shortTE="F";uid="4f27e802-7c14-44aa-839c-f0f76d807a1a"
NC_042494.1	RepeatMasker	Retroposon?	40822043	40822409	2692	-	.	ID="RND-6_FAMILY-2390";Tend="2547";Tstart="2184";shortTE="F";uid="69aee25f-7d44-45cf-a5f5-5bea35f7b939"
NC_042494.1	RepeatMasker	DNA	44166448	44166562	650	-	.	ID="RND-5_FAMILY-12676";Tend="1600";Tstart="1492";shortTE="F";uid="87d17c87-6657-4d19-a6dc-528e6176d544"
NC_042494.1	RepeatMasker	Retroposon?	85152540	85152733	428	-	.	ID="SINE2-2_AP";Tend="179";Tstart="1";shortTE="F";uid="653424ba-e691-4e4d-abb5-999629910302"
NC_042494.1	RepeatMasker	DNA/hAT-Tip100	149025084	149025188	497	-	.	ID="dna8-106_ap";Tend="425";Tstart="347";shortTE="F";uid="fead84ad-785a-4de0-8a9b-21a6280941c8"
NC_042494.1	RepeatMasker	LTR/Copia	44329158	44330910	5283	-	.	ID="RND-6_FAMILY-18443";TEgroup="ctg_2%7CRND-6_FAMILY-18443%7C1";Tend="2323";Tstart="697";shortTE="F";uid="6a398d96-1932-493c-afac-42e5dacf1a98"
NC_042494.1	RepeatMasker	DNA/hAT	122608022	122608448	916	-	.	ID="DNA8-108_AP";TEgroup="ctg_2%7CDNA8-108_AP%7C14";Tend="705";Tstart="1";shortTE="F";uid="12e2dcd9-44fd-4bc3-a4fe-db795d1a35eb"
NC_042494.1	RepeatMasker	DNA/Ginger-1	139080378	139080591	526	-	.	ID="RND-6_FAMILY-9672";Tend="1021";Tstart="816";shortTE="F";uid="15247d3b-56ed-43c4-b3bb-5960ff30b3d3"
NC_042494.1	RepeatMasker	DNA/Sola-1	129650376	129650755	2836	-	.	ID="RND-6_FAMILY-34551";Tend="1657";Tstart="1283";shortTE="F";uid="d47b9c69-626d-4538-8500-4b94fe5ebca4"
NC_042494.1	RepeatMasker	DNA	93977573	93977889	1714	-	.	ID="DNA8-7_AP";Tend="309";Tstart="1";shortTE="F";uid="9c55d185-2ab1-4591-bc24-de5e8acc9d4f"
NC_042494.1	RepeatMasker	DNA/Kolobok-E	169519154	169519777	3544	-	.	ID="rnd-6_family-26970";Tend="1334";Tstart="771";shortTE="F";uid="420e521a-b64c-4b46-8c12-fb01f80e7a72"
NC_042494.1	RepeatMasker	DNA/hAT?	146906922	146907107	625	-	.	ID="RND-6_FAMILY-8189";Tend="1811";Tstart="1652";shortTE="F";uid="318eb27f-cc4c-4e8a-afbc-6623dec6cf1e"
NC_042494.1	RepeatMasker	RC/Helitron	609250	609567	693	-	.	ID="RND-5_FAMILY-1022";Tend="1484";Tstart="1178";shortTE="F";uid="83605439-9ddc-4c5a-b202-c4c94038c324"
NC_042494.1	RepeatMasker	DNA/MULE-MuDR	109961039	109961190	655	-	.	ID="RND-5_FAMILY-10647";Tend="740";Tstart="603";shortTE="F";uid="af48822e-b81a-4cc9-ba7b-f5417218dbe6"
NC_042494.1	RepeatMasker	RC/Helitron	115319968	115320285	876	-	.	ID="RND-5_FAMILY-1022";Tend="1313";Tstart="1041";shortTE="F";uid="af249230-0ca2-49ed-885d-2bb46013890a"
NC_042494.1	RepeatMasker	DNA	170111312	170111757	1118	-	.	ID="DNA4-1_AP";Tend="488";Tstart="6";shortTE="F";uid="30d86331-9d0a-4791-b1f1-9297ba3993fb"
NC_042494.1	RepeatMasker	DNA/Ginger-1	96482036	96482297	1300	-	.	ID="RND-6_FAMILY-3871";Tend="1166";Tstart="893";shortTE="F";uid="38b40142-e2ec-48b0-bf4b-681d183dd078"
NC_042494.1	RepeatMasker	DNA/TcMar-Tc1	167312165	167312286	639	-	.	ID="RND-6_FAMILY-20744";Tend="1681";Tstart="1560";shortTE="F";uid="8274dba9-0ffb-42f7-ab24-73ea8dfe462b"
NC_042494.1	RepeatMasker	Unknown	4222893	4223333	1285	-	.	ID="RND-4_FAMILY-188";Tend="1066";Tstart="599";shortTE="F";uid="2e7dfb00-dfa6-40cf-9d99-ed8c4d70d03b"
NC_042494.1	RepeatMasker	Unknown	110635936	110636759	6316	-	.	ID="RND-1_FAMILY-22";Tend="1127";Tstart="332";shortTE="F";uid="5186a8d5-12c9-4f6e-ac60-448ba6c5b8fe"
NC_042494.1	RepeatMasker	DNA/hAT-Tip100	60218303	60218439	916	-	.	ID="RND-6_FAMILY-11377";Tend="505";Tstart="367";shortTE="F";uid="324f8b7b-2572-4b0b-8cb8-fc5012cc34af"
NC_042494.1	RepeatMasker	DNA/hAT	167963485	167964555	4386	-	.	ID="RND-1_FAMILY-203";TEgroup="ctg_2%7CRND-1_FAMILY-203%7C10";Tend="2033";Tstart="1089";shortTE="F";uid="48969b91-4ce1-487c-b799-d8d93d5398b5"
NC_042494.1	RepeatMasker	RC/Helitron	104486630	104486830	488	-	.	ID="RND-1_FAMILY-0";Tend="1565";Tstart="1379";shortTE="F";uid="bfc4f6ad-b06c-4f6c-a1bf-35b633f904dc"
NC_042494.1	RepeatMasker	DNA/hAT	157591767	157592202	3048	-	.	ID="DNA8-105_AP";Tend="424";Tstart="1";shortTE="F";uid="598b6daf-b200-413c-bee4-98eb698a0d6c"
NC_042494.1	RepeatMasker	DNA/hAT-Tip100	26683444	26684888	10832	-	.	ID="rnd-1_family-93";Tend="2058";Tstart="654";shortTE="F";uid="3d80a6b0-6c11-4c4b-ae88-8afdfce8f87b"
NC_042494.1	RepeatMasker	DNA/hAT-Tip100	135287188	135288434	7377	-	.	ID="RND-1_FAMILY-77";Tend="2202";Tstart="885";shortTE="F";uid="e7cbfc08-f0a7-44f8-b68f-a4250a5608c4"
NC_042494.1	RepeatMasker	DNA	31483611	31483894	608	-	.	ID="DNA4-3_AP";Tend="309";Tstart="1";shortTE="F";uid="840e59d2-6477-4e17-a81d-9148bbf76bc2"
NC_042494.1	RepeatMasker	DNA/P	146484825	146485131	1190	-	.	ID="P-3_AP";Tend="899";Tstart="621";shortTE="F";uid="c1a7352a-47f1-4455-8e8e-e4cd32a9738a"
NC_042494.1	RepeatMasker	DNA/Ginger-1	111478044	111478328	708	-	.	ID="RND-6_FAMILY-22402";Tend="1297";Tstart="1013";shortTE="F";uid="c8025c5d-1f7a-4216-899c-2adb8a654f4d"
NC_042494.1	RepeatMasker	DNA/hAT?	85246451	85246663	753	-	.	ID="RND-5_FAMILY-3458";Tend="1165";Tstart="951";shortTE="F";uid="5a686325-f031-4c60-99e5-d0312a3eecd2"
NC_042494.1	RepeatMasker	DNA/hAT-Tip100	74528109	74528330	1535	-	.	ID="RND-5_FAMILY-9086";Tend="1170";Tstart="962";shortTE="F";uid="71c78c5a-c957-4021-bb9c-93b3a6ac26ed"
NC_042494.1	RepeatMasker	RC/Helitron	41276547	41277241	3277	-	.	ID="RND-1_FAMILY-527";Tend="1232";Tstart="610";shortTE="F";uid="61e2805f-1c56-4d8d-9943-f7e980f341ff"
NC_042494.1	RepeatMasker	DNA	16140171	16140693	2905	-	.	ID="RND-4_FAMILY-649";Tend="1369";Tstart="850";shortTE="F";uid="a63afc8c-078c-4580-a268-932ece0373bc"
NC_042494.1	RepeatMasker	DNA/Kolobok-E	39000876	39001492	4512	-	.	ID="RND-1_FAMILY-42";Tend="1457";Tstart="839";shortTE="F";uid="211ef73a-4357-425c-813e-f1e6efbadafb"
NC_042494.1	RepeatMasker	DNA	131840380	131840484	724	-	.	ID="ttaa3b_ap";Tend="107";Tstart="2";shortTE="F";uid="6b98df41-3837-4fed-baaa-22a5fd93d24b"
NC_042494.1	RepeatMasker	Unknown	98260526	98261449	7215	-	.	ID="RND-6_FAMILY-41273";Tend="1633";Tstart="700";shortTE="F";uid="9f26337b-52e5-4d89-a0d0-d03f25ba11c3"
NC_042494.1	RepeatMasker	Retroposon?	109426275	109426432	525	-	.	ID="RND-6_FAMILY-3042";Tend="1209";Tstart="1056";shortTE="F";uid="f99d9e8c-c21a-4af8-b62d-94ef354d10ff"
NC_042494.1	RepeatMasker	DNA	112028185	112028626	1322	-	.	ID="DNA8-61_AP";TEgroup="ctg_2%7CDNA8-61_AP%7C11";Tend="647";Tstart="296";shortTE="F";uid="1d496ddd-c5ac-46a6-95f3-35cef54bc4d2"
NC_042494.1	RepeatMasker	LINE/I-Jockey	112610196	112610540	632	-	.	ID="RND-6_FAMILY-33585";Tend="1565";Tstart="1223";shortTE="F";uid="af12bd87-d4f0-46a6-ad47-369969265d88"
NC_042494.1	RepeatMasker	DNA	134598382	134598798	3041	-	.	ID="DNA4-3_AP";Tend="414";Tstart="1";shortTE="F";uid="4ba34241-18a1-4944-a8e0-49756c41c3ee"
NC_042494.1	RepeatMasker	DNA/hAT-Tip100	115080859	115081201	2646	-	.	ID="DNA8-106_AP";Tend="345";Tstart="1";shortTE="F";uid="4ec4f6ff-62ed-40b4-bcbd-fec1dbc3d5fd"
NC_042494.1	RepeatMasker	DNA/hAT	41470126	41470489	2233	-	.	ID="RND-6_FAMILY-21055";Tend="1738";Tstart="1390";shortTE="F";uid="63a7d203-398d-4718-b925-0c6a1a9cb5d6"
NC_042494.1	RepeatMasker	DNA	68032029	68032348	523	-	.	ID="TTAA20_AP";Tend="413";Tstart="1";shortTE="F";uid="2271ace9-a7af-4488-bdb0-b280ab75391b"
NC_042494.1	RepeatMasker	DNA	12425225	12425439	1737	-	.	ID="TTAA6_AP";Tend="217";Tstart="1";shortTE="F";uid="9b69acd5-cefe-4d14-bb25-c1026416eaba"
NC_042494.1	RepeatMasker	DNA	81486891	81487294	1795	-	.	ID="RND-6_FAMILY-8931";Tend="1342";Tstart="898";shortTE="F";uid="e8bc5aeb-3f65-43c0-8619-edd932c9047e"
NC_042494.1	RepeatMasker	DNA/Kolobok-E	14206004	14206163	673	-	.	ID="RND-1_FAMILY-42";Tend="1069";Tstart="876";shortTE="F";uid="6929d854-47c8-4074-91aa-f9c96ccf08f2"
NC_042494.1	RepeatMasker	DNA	133637023	133637351	2034	-	.	ID="ttaa4_ap";Tend="358";Tstart="12";shortTE="F";uid="b58b29d2-f0ce-47c4-afdf-6dc52eec204d"
NC_042494.1	RepeatMasker	RC/Helitron	90622240	90622387	615	-	.	ID="RND-4_FAMILY-667";Tend="1733";Tstart="1597";shortTE="F";uid="572feea1-e9e9-416a-abae-81d2cce95626"
NC_042494.1	RepeatMasker	RC/Helitron	28310284	28310705	2593	-	.	ID="RND-4_FAMILY-667";Tend="1738";Tstart="1282";shortTE="F";uid="c6be6b68-80ba-4191-ad28-e21762b713c2"
NC_042494.1	RepeatMasker	RC/Helitron	7868535	7868917	2690	-	.	ID="RND-6_FAMILY-43";Tend="1635";Tstart="1247";shortTE="F";uid="12767c5f-acee-4e8c-8ee1-3be2855f6274"
NC_042494.1	RepeatMasker	DNA	9767190	9767419	602	-	.	ID="DNAX-2_AP";Tend="228";Tstart="1";shortTE="F";uid="f687fd51-0167-4f1b-b53e-3d1fce74a8a6"
NC_042494.1	RepeatMasker	DNA/hAT-Ac	130881452	130881931	2868	-	.	ID="DNA8-56_AP";Tend="562";Tstart="1";shortTE="F";uid="28134123-996d-46e0-a3ed-db0f88e0473d"
NC_042494.1	RepeatMasker	DNA	9236304	9236547	1733	-	.	ID="DNA8-2_AP";Tend="236";Tstart="1";shortTE="F";uid="78a07480-c309-45d6-b2ac-6e455aa5b43d"
NC_042494.1	RepeatMasker	DNA/hAT-Tip100	106821014	106821296	1775	-	.	ID="RND-1_FAMILY-255";Tend="1606";Tstart="1325";shortTE="F";uid="e69a1ed3-cd0b-4898-8c42-5a0fbdbf0de7"
NC_042494.1	RepeatMasker	DNA/Kolobok-E	48855026	48855129	423	-	.	ID="RND-6_FAMILY-10575";Tend="1131";Tstart="1030";shortTE="F";uid="6c4727df-6ce3-40a7-b609-e43cea300033"
NC_042494.1	RepeatMasker	Retroposon?	95405622	95405813	534	-	.	ID="RND-5_FAMILY-2721";Tend="1397";Tstart="1208";shortTE="F";uid="8fcefffb-ce08-44f9-a7d7-f0a735765d9c"
NC_042494.1	RepeatMasker	Unknown	87852090	87852340	2097	-	.	ID="RND-1_FAMILY-367";Tend="1109";Tstart="857";shortTE="F";uid="013c2fc2-46f6-4241-ae58-45fec04d0490"
NC_042494.1	RepeatMasker	Unknown	150858033	150858190	492	-	.	ID="RND-6_FAMILY-2328";Tend="1063";Tstart="910";shortTE="F";uid="59494d08-13d1-4a52-bcf3-71c130a2dc68"
NC_042494.1	RepeatMasker	DNA/MULE-MuDR	17459377	17459687	932	-	.	ID="RND-6_FAMILY-4020";Tend="1439";Tstart="1124";shortTE="F";uid="a7638f65-0596-4b96-a1d9-9d76ea855899"
NC_042494.1	RepeatMasker	Retroposon?	138841557	138843050	3253	-	.	ID="SINE2-2_AP";Tend="1536";Tstart="1";shortTE="F";uid="42d3298c-3ed1-4ad5-820e-2e66e2a9fcb5"
NC_042494.1	RepeatMasker	DNA/hAT-hAT19	156086836	156087059	1567	-	.	ID="DNA8-73_AP";Tend="617";Tstart="398";shortTE="F";uid="d009f5af-9b15-4072-b1c1-22c9dfffd28d"
NC_042494.1	RepeatMasker	DNA	65201813	65202326	1979	-	.	ID="RND-4_FAMILY-649";Tend="1370";Tstart="850";shortTE="F";uid="c7454a26-93e3-47fc-9e6e-339b70264151"
NC_042494.1	RepeatMasker	DNA	94638148	94638274	451	-	.	ID="RND-6_FAMILY-4804";Tend="1999";Tstart="1876";shortTE="F";uid="cbdcdcb7-2d8d-4c28-afa2-81e6b2d33ab2"
NC_042494.1	RepeatMasker	DNA/Ginger-1	70681213	70681561	2551	-	.	ID="RND-5_FAMILY-7009";Tend="1477";Tstart="1131";shortTE="F";uid="50c10b65-e0f1-406e-af68-bab0545a5341"
NC_042494.1	RepeatMasker	DNA/Ginger-1	93644588	93644700	2740	-	.	ID="RND-5_FAMILY-5803";Tend="2737";Tstart="2135";shortTE="F";uid="61bdfaf0-ce73-4d56-8df8-107b87709f74"
NC_042494.1	RepeatMasker	DNA/Kolobok-E	122214889	122215177	441	-	.	ID="RND-6_FAMILY-16815";Tend="1927";Tstart="1668";shortTE="F";uid="4d5556e0-9636-4cfb-b64f-09a4c0c3ee6b"
NC_042494.1	RepeatMasker	DNA/Sola-1	144455741	144455886	1110	-	.	ID="DNA4-7_AP";Tend="707";Tstart="562";shortTE="F";uid="d9689c64-42ba-4f76-a6cb-bc49a68e6540"
NC_042494.1	RepeatMasker	Retroposon?	165801846	165801958	444	-	.	ID="RND-5_FAMILY-7341";Tend="1139";Tstart="1025";shortTE="F";uid="64b86dd3-3480-4785-9d90-333382582fc5"
NC_042494.1	RepeatMasker	DNA/hAT-Tip100	66864131	66864317	536	-	.	ID="RND-6_FAMILY-2668";Tend="1929";Tstart="1766";shortTE="F";uid="3ed59beb-67f9-4371-902c-0821926d19a7"
NC_042494.1	RepeatMasker	DNA/Ginger-2	53465748	53466712	4827	-	.	ID="RND-6_FAMILY-8751";Tend="1618";Tstart="677";shortTE="F";uid="4cd2a256-d1aa-4ff5-be52-413bb5453302"
NC_042494.1	RepeatMasker	Unknown	21871462	21872004	4846	-	.	ID="RND-1_FAMILY-75";Tend="1590";Tstart="1048";shortTE="F";uid="fd65ede2-4ac1-4f6d-b5bf-bde95236e772"
NC_042494.1	RepeatMasker	DNA/Kolobok-E	3746871	3746977	524	-	.	ID="RND-6_FAMILY-18021";Tend="1301";Tstart="1199";shortTE="F";uid="43582ed5-6fbd-4be3-9e09-8b16b0c2d62c"
NC_042494.1	RepeatMasker	DNA/hAT-Tip100	9162936	9163762	3116	-	.	ID="rnd-6_family-8743";Tend="1366";Tstart="12";shortTE="F";uid="8d30319a-3350-4dd3-8e97-e0c905b5ae94"
NC_042494.1	RepeatMasker	DNA/hAT	120400641	120401146	3964	-	.	ID="DNA8-74_AP";Tend="497";Tstart="1";shortTE="F";uid="f6a1c575-f7b7-4604-ad1f-b96253b588d0"
NC_042494.1	RepeatMasker	DNA/hAT-hAT19	149051256	149052107	5459	-	.	ID="DNA8-95_AP";Tend="968";Tstart="1";shortTE="F";uid="7becf03f-2db7-4590-b13c-4b4df7cb5c62"
NC_042494.1	RepeatMasker	DNA	54571255	54571667	2581	-	.	ID="TTAA7_AP";Tend="434";Tstart="1";shortTE="F";uid="14743280-1385-444e-9863-98534efeca4a"
NC_042494.1	RepeatMasker	DNA/CMC-EnSpm	159364690	159365933	2249	-	.	ID="RND-6_FAMILY-7379";Tend="1430";Tstart="229";shortTE="F";uid="1cc060fc-661e-44a3-9eac-bda57d0db2c7"
NC_042494.1	RepeatMasker	DNA/Kolobok-E	5846782	5847096	1442	-	.	ID="RND-5_FAMILY-751";Tend="821";Tstart="508";shortTE="F";uid="b20b4010-e669-4bd9-8dfd-747c455d41c1"
NC_042494.1	RepeatMasker	DNA/hAT-Tip100	142184919	142185057	512	-	.	ID="RND-5_FAMILY-3568";Tend="1316";Tstart="1156";shortTE="F";uid="36c295a1-b110-4a98-bb1a-3bd6000d42fc"
NC_042494.1	RepeatMasker	Retroposon?	124597300	124597936	4842	-	.	ID="RND-6_FAMILY-14514";Tend="999";Tstart="351";shortTE="F";uid="b6fe12be-2346-43f7-a1f8-bf264e3105e1"
NC_042494.1	RepeatMasker	DNA/Ginger-1	66943333	66944508	7598	-	.	ID="RND-6_FAMILY-9672";Tend="2087";Tstart="828";shortTE="F";uid="437d2d0d-5a82-46af-85d0-2df9f34abd87"
NC_042494.1	RepeatMasker	DNA/hAT?	100146065	100146685	4830	-	.	ID="DNA8-60_AP";Tend="632";Tstart="1";shortTE="F";uid="19c9f8c9-0a1a-4e20-b50a-3d3f8da3f343"
NC_042494.1	RepeatMasker	Retroposon?	17225556	17226122	593	-	.	ID="RND-6_FAMILY-26542";Tend="2069";Tstart="1510";shortTE="F";uid="baca7b66-ed8f-4abb-a3b4-017cfcb5e882"
NC_042494.1	RepeatMasker	Unknown	155175782	155176337	822	-	.	ID="RND-6_FAMILY-7109";Tend="2945";Tstart="2400";shortTE="F";uid="32978af4-c58c-4f3e-a5e8-0710861aadb2"
NC_042494.1	RepeatMasker	DNA	13905369	13905616	1528	-	.	ID="TTAA3B_AP";Tend="436";Tstart="197";shortTE="F";uid="5079a05f-dac3-4c93-8c5a-91811e6cbc7b"
NC_042494.1	RepeatMasker	DNA/Kolobok-E	83373596	83374069	783	-	.	ID="rnd-6_family-829";Tend="935";Tstart="182";shortTE="F";uid="9561a703-feeb-4e76-82a6-0ce33c42a312"
NC_042494.1	RepeatMasker	Retroposon?	59718982	59719208	450	-	.	ID="RND-6_FAMILY-7552";Tend="1000";Tstart="777";shortTE="F";uid="e5bd4fb2-613f-4c20-9064-ac250c0a58c4"
NC_042494.1	RepeatMasker	DNA	108921041	108921165	800	-	.	ID="TTAA19_AP";Tend="147";Tstart="1";shortTE="F";uid="1d41a278-a0a4-44ad-9aa6-de4025a56520"
NC_042494.1	RepeatMasker	Retroposon?	161040718	161041110	698	-	.	ID="RND-6_FAMILY-3042";Tend="1254";Tstart="838";shortTE="F";uid="c200f025-4611-4a84-9749-64f5cf0310e6"
NC_042494.1	RepeatMasker	DNA	20174217	20174436	1608	-	.	ID="RND-1_FAMILY-391";Tend="2198";Tstart="1982";shortTE="F";uid="9428a5b6-b8a7-490e-9561-3d2ffabcad5f"
NC_042494.1	RepeatMasker	DNA	97457864	97458091	488	-	.	ID="RND-6_FAMILY-8931";Tend="1100";Tstart="890";shortTE="F";uid="65bfa7d8-0c2b-4d59-8790-618096c0de9f"
NC_042494.1	RepeatMasker	DNA/hAT-Tip100	101067347	101067782	3304	-	.	ID="RND-6_FAMILY-11377";Tend="716";Tstart="267";shortTE="F";uid="81453b23-b271-4c81-82d3-4363bde284c7"
NC_042494.1	RepeatMasker	DNA/Ginger-1	19011615	19012335	5907	-	.	ID="RND-6_FAMILY-51198";Tend="2475";Tstart="1754";shortTE="F";uid="c75db846-c8a8-4e70-886d-276b574e60a4"
NC_042494.1	RepeatMasker	Unknown	28257209	28257439	695	-	.	ID="RND-3_FAMILY-73";Tend="1165";Tstart="935";shortTE="F";uid="c44424c8-a12e-4724-933d-490268e6006e"
NC_042494.1	RepeatMasker	DNA/Ginger-1	120511764	120511949	761	-	.	ID="GINGER1-1_AP";Tend="5192";Tstart="5004";shortTE="F";uid="82b30c6b-cf7c-4ab0-833c-214b4ae2fe97"
NC_042494.1	RepeatMasker	DNA/Kolobok-E	114561056	114561559	3999	-	.	ID="RND-5_FAMILY-854";Tend="1606";Tstart="1101";shortTE="F";uid="b1c851f8-412e-4b70-811f-6d90e1596645"
NC_042494.1	RepeatMasker	DNA	78305548	78305985	3723	-	.	ID="RND-1_FAMILY-542";Tend="1393";Tstart="958";shortTE="F";uid="7ba92f7f-bc91-4f05-a0b1-7d0e31c9defe"
NC_042494.1	RepeatMasker	DNA/hAT-Tip100	65878322	65878536	438	-	.	ID="DNA8-87_AP";Tend="822";Tstart="611";shortTE="F";uid="fde9a9ae-3759-41d2-ba50-911de884e864"
NC_042494.1	RepeatMasker	DNA/Kolobok-T2	114304987	114305098	433	-	.	ID="REP-4_PBA";Tend="582";Tstart="462";shortTE="F";uid="6bfcfab4-3705-412c-83d5-f0a284ce8a21"
NC_042494.1	RepeatMasker	DNA/Kolobok-E	6524283	6524424	628	-	.	ID="KOLOBOKE-4_AP";Tend="3023";Tstart="2880";shortTE="F";uid="a0951daa-cc3d-4d64-8616-964e24138727"
NC_042494.1	RepeatMasker	DNA/Kolobok-E	22402550	22402978	1725	-	.	ID="RND-6_FAMILY-9043";TEgroup="ctg_2%7CRND-6_FAMILY-9043%7C2";Tend="1513";Tstart="1162";shortTE="F";uid="c9cd6832-d55e-4f2a-b6a0-20308af67a1c"
NC_042494.1	RepeatMasker	DNA/hAT-Tip100	29377496	29377634	816	-	.	ID="DNA8-63_AP";Tend="168";Tstart="1";shortTE="F";uid="6e3a39bb-fc80-48a4-a3e1-b7ef2937a783"
NC_042494.1	RepeatMasker	DNA/hAT-Tip100	35023830	35024385	3976	-	.	ID="HAT-N16_AP";Tend="564";Tstart="1";shortTE="F";uid="0e71f8cc-4d08-4ddf-95ec-09e0ad409afe"
NC_042494.1	RepeatMasker	RC/Helitron	76862173	76862681	3458	-	.	ID="RND-5_FAMILY-1906";Tend="1465";Tstart="956";shortTE="F";uid="91705833-c2d6-4173-9ead-69eb8b33d5ac"
NC_042494.1	RepeatMasker	Unknown	138826614	138826793	972	-	.	ID="RND-5_FAMILY-37";Tend="1134";Tstart="958";shortTE="F";uid="82732d92-9cec-4b2a-b6ee-21a2cd061439"
NC_042494.1	RepeatMasker	DNA/Kolobok-E	90093324	90093551	413	-	.	ID="RND-5_FAMILY-751";Tend="686";Tstart="453";shortTE="F";uid="36648519-53f2-4356-a03e-52d48a828a33"
NC_042494.1	RepeatMasker	RC/Helitron	136126934	136127167	465	-	.	ID="RND-4_FAMILY-831";Tend="1461";Tstart="1255";shortTE="F";uid="94636ca1-d8d4-4e08-995e-2875b6f6a335"
NC_042494.1	RepeatMasker	DNA/Kolobok-E	36124202	36124623	2440	-	.	ID="RND-1_FAMILY-42";Tend="1413";Tstart="987";shortTE="F";uid="c90a59ee-4c07-45f7-b4cc-adc444511bff"
NC_042494.1	RepeatMasker	Unknown	35000904	35001253	2951	-	.	ID="RND-6_FAMILY-20560";Tend="1226";Tstart="877";shortTE="F";uid="aa500e98-c91b-42a3-8c37-6503a348d5ee"
NC_042494.1	RepeatMasker	Retroposon?	67318393	67318579	1175	-	.	ID="SINE2-1_AP";Tend="1320";Tstart="1136";shortTE="F";uid="7c8f9b13-e2fd-40d9-a7c8-6a3b24983cea"
NC_042494.1	RepeatMasker	LTR/Gypsy	73092750	73093060	1188	-	.	ID="RND-6_FAMILY-3394";Tend="1589";Tstart="1283";shortTE="F";uid="c6efc219-dd8a-44d3-b5a9-771027a0f3b7"
NC_042494.1	RepeatMasker	DNA/hAT-Tip100	166794320	166794567	1357	-	.	ID="dna8-19_ap";Tend="200";Tstart="1";shortTE="F";uid="47078caa-690f-4a65-a791-21d2d01d6998"
NC_042494.1	RepeatMasker	DNA/Ginger-1	122323471	122324033	3814	-	.	ID="RND-5_FAMILY-5803";Tend="2041";Tstart="1478";shortTE="F";uid="f3248738-8654-45aa-aeca-0589b36d1e6c"
NC_042494.1	RepeatMasker	DNA	95814796	95815148	850	-	.	ID="DNAX-2_AP";Tend="366";Tstart="1";shortTE="F";uid="b8e732d9-6df1-464d-a24d-f33a5db2eb37"
NC_042494.1	RepeatMasker	Unknown	138461973	138462248	1474	-	.	ID="RND-1_FAMILY-2";Tend="1383";Tstart="1079";shortTE="F";uid="f4e1ded1-3390-4066-b6ec-828349d26ef4"
NC_042494.1	RepeatMasker	Unknown	16618222	16618340	748	-	.	ID="RND-1_FAMILY-78";Tend="1059";Tstart="931";shortTE="F";uid="ff2e85f1-36d6-4809-b690-f8090ecf7753"
NC_042494.1	RepeatMasker	DNA/hAT-Ac	82205398	82205798	2856	-	.	ID="DNA8-11_AP";Tend="667";Tstart="227";shortTE="F";uid="0d833e20-5f2b-499f-871b-a82039c63b96"
NC_042494.1	RepeatMasker	DNA/hAT-hAT19	123988003	123988336	968	-	.	ID="RND-6_FAMILY-4841";Tend="1011";Tstart="681";shortTE="F";uid="f15f1bca-9fd9-4ea7-befb-aea0b8182ed6"
NC_042494.1	RepeatMasker	DNA/hAT-Charlie	28421160	28421521	482	-	.	ID="RND-6_FAMILY-545";Tend="1626";Tstart="1217";shortTE="F";uid="2bab9d3f-a883-478b-9afa-042084c1a1f1"
NC_042494.1	RepeatMasker	DNA/Kolobok-E	146858946	146859131	425	-	.	ID="RND-5_FAMILY-504";Tend="2172";Tstart="1990";shortTE="F";uid="23b4f771-9105-4dfe-9015-2727e8883bc5"
NC_042494.1	RepeatMasker	Unknown	119101525	119101646	598	-	.	ID="RND-6_FAMILY-16046";Tend="782";Tstart="641";shortTE="F";uid="8dfe8a79-9cae-43bc-9b03-03cb348adef5"
NC_042494.1	RepeatMasker	DNA/Ginger-1	52536275	52536933	1345	-	.	ID="RND-6_FAMILY-20286";Tend="2519";Tstart="1785";shortTE="F";uid="8bd4f6fb-1329-4023-aa30-f44d2337b5f5"
NC_042494.1	RepeatMasker	DNA/Kolobok-E	136788176	136788337	1185	-	.	ID="RND-1_FAMILY-428";Tend="1632";Tstart="1465";shortTE="F";uid="51dcf63a-33f7-446c-bc44-3a82f921fba9"
NC_042494.1	RepeatMasker	Unknown	39973204	39973386	714	-	.	ID="RND-6_FAMILY-6959";Tend="799";Tstart="612";shortTE="F";uid="11bc52a6-8fe2-46a0-ba96-dd51a472f2b6"
NC_042494.1	RepeatMasker	RC/Helitron	70646048	70646169	736	-	.	ID="RND-6_FAMILY-4171";Tend="1475";Tstart="1357";shortTE="F";uid="977b54db-45f9-4321-804c-76300763e1b4"
NC_042494.1	RepeatMasker	DNA	103957978	103958428	1883	-	.	ID="TTAA7_AP";Tend="434";Tstart="3";shortTE="F";uid="1d627aeb-a89a-4876-8272-77ca1f0aabb1"
NC_042494.1	RepeatMasker	DNA	94272794	94273598	2683	-	.	ID="DNA4-1_AP";Tend="823";Tstart="14";shortTE="F";uid="e04a230a-5bd4-4b4d-a2e0-1e288dfc55c4"
NC_042494.1	RepeatMasker	DNA/hAT-Blackjack	170663566	170663707	729	-	.	ID="RND-6_FAMILY-8247";Tend="1469";Tstart="1328";shortTE="F";uid="bb27a46b-031e-4a84-8acd-886f5e1b5c3f"
NC_042494.1	RepeatMasker	Unknown	43680162	43681168	5665	-	.	ID="RND-5_FAMILY-1796";Tend="1836";Tstart="851";shortTE="F";uid="16e76cfb-c4da-4b0c-b66a-a7aa81b470a5"
NC_042494.1	RepeatMasker	Retroposon?	110482296	110482675	1319	-	.	ID="RND-5_FAMILY-7341";Tend="1393";Tstart="1012";shortTE="F";uid="f4f21e66-7f2e-454b-90d2-51bb5ac6ea4d"
NC_042494.1	RepeatMasker	DNA/Ginger-1	130841881	130842969	8272	-	.	ID="RND-5_FAMILY-5803";Tend="2593";Tstart="1476";shortTE="F";uid="d9ff7848-242d-4c29-8b3d-15bc7c787ecf"
NC_042494.1	RepeatMasker	DNA/hAT	159158401	159159107	4747	-	.	ID="DNA8-68_AP";Tend="764";Tstart="1";shortTE="F";uid="ab1d5371-6976-4f9d-ad8f-a67a6a50fe85"
NC_042494.1	RepeatMasker	DNA/Ginger	157449786	157449890	557	-	.	ID="RND-1_FAMILY-173";Tend="1802";Tstart="1705";shortTE="F";uid="59f12098-0c25-41c2-bc5a-b663e27e0dff"
NC_042494.1	RepeatMasker	DNA	167077612	167077828	614	-	.	ID="DNA4-1_AP";Tend="811";Tstart="577";shortTE="F";uid="6427323a-4b6b-418c-98c1-ec7376fac9d8"
NC_042494.1	RepeatMasker	DNA/hAT-Tip100	82406969	82407122	1304	-	.	ID="RND-1_FAMILY-270";Tend="1104";Tstart="951";shortTE="F";uid="96eb2f85-b1a3-47d3-9d19-d089666bfd23"
NC_042494.1	RepeatMasker	DNA/Kolobok-E	33552903	33553491	595	-	.	ID="RND-6_FAMILY-829";Tend="1567";Tstart="940";shortTE="F";uid="f6ee4ab9-d93a-4271-8f47-115dd655e483"
NC_042494.1	RepeatMasker	Unknown	154633674	154633888	824	-	.	ID="RND-1_FAMILY-305";Tend="1609";Tstart="1428";shortTE="F";uid="982e54a4-9cb1-4a40-a2bc-f1eb9558a477"
NC_042494.1	RepeatMasker	DNA/hAT-hAT19	23467379	23467496	574	-	.	ID="DNA8-71B_AP";Tend="119";Tstart="1";shortTE="F";uid="3c812940-47ae-416b-87ab-1582a619ff0a"
NC_042494.1	RepeatMasker	DNA	146507992	146508101	581	-	.	ID="RND-6_FAMILY-5629";Tend="1079";Tstart="972";shortTE="F";uid="d9ff1fc1-2d20-43d4-95b6-7480ae8b0207"
NC_042494.1	RepeatMasker	Retroposon?	68155748	68156025	578	-	.	ID="RND-6_FAMILY-11842";Tend="1238";Tstart="983";shortTE="F";uid="bc036134-fa99-47b5-845b-a944bdb548d3"
NC_042494.1	RepeatMasker	DNA/hAT	36314748	36315501	3931	-	.	ID="RND-6_FAMILY-21055";Tend="1740";Tstart="939";shortTE="F";uid="f953e4e6-3e25-422c-b5cb-44cbd33b1a3e"
NC_042494.1	RepeatMasker	Unknown	81191044	81191303	449	-	.	ID="RND-6_FAMILY-7000";Tend="780";Tstart="534";shortTE="F";uid="c04e5a20-7d3d-4810-8fcb-f33ef25592bc"
NC_042494.1	RepeatMasker	RC/Helitron	21252036	21252359	1854	-	.	ID="RND-6_FAMILY-23021";Tend="1215";Tstart="891";shortTE="F";uid="49452579-3f05-4905-a876-1c5c5d727548"
NC_042494.1	RepeatMasker	RC/Helitron	43534090	43534731	3092	-	.	ID="RND-6_FAMILY-3340";Tend="1769";Tstart="1164";shortTE="F";uid="cdcf8477-594a-4722-b296-ed1bde818280"
NC_042494.1	RepeatMasker	DNA/hAT-Tip100	68277876	68277998	820	-	.	ID="DNA8-63_AP";Tend="137";Tstart="1";shortTE="F";uid="07ae4fa3-ef55-4f98-9506-74215faaf915"
NC_042494.1	RepeatMasker	DNA/Kolobok-E	148411330	148411508	484	-	.	ID="RND-6_FAMILY-49075";Tend="860";Tstart="686";shortTE="F";uid="8b035b23-c56c-49ab-a3ca-5add14c89b68"
NC_042494.1	RepeatMasker	DNA/PIF-Harbinger	120677928	120678565	562	-	.	ID="harb-1_ap";Tend="427";Tstart="48";shortTE="F";uid="8b09b5b4-312f-4710-8310-2700c12616de"
NC_042494.1	RepeatMasker	DNA	143338915	143339368	873	-	.	ID="DNAX-2_AP";Tend="438";Tstart="1";shortTE="F";uid="4b58759d-094a-4628-a8a6-81e6a33a93ac"
NC_042494.1	RepeatMasker	DNA/Kolobok-E	151796139	151796451	468	-	.	ID="RND-6_FAMILY-2243";Tend="1109";Tstart="845";shortTE="F";uid="17f60c4a-bf03-4a3d-a10c-c7df3de61d95"
NC_042494.1	RepeatMasker	DNA/hAT-Tip100	45119480	45119664	815	-	.	ID="DNA8-65_AP";Tend="168";Tstart="1";shortTE="F";uid="132c4e24-4227-4ec5-85d0-f1cdd1ff1fd2"
NC_042494.1	RepeatMasker	DNA/Kolobok-E	109185624	109186109	2958	-	.	ID="RND-6_FAMILY-15442";Tend="2221";Tstart="1744";shortTE="F";uid="abc8042f-9cab-47ae-9171-af72758311e3"
NC_042494.1	RepeatMasker	DNA/hAT-Ac	24275937	24276208	782	-	.	ID="DNA8-54_AP";Tend="588";Tstart="330";shortTE="F";uid="bddcbdd6-e0e2-49ed-b0d5-a6d92a5b6267"
NC_042494.1	RepeatMasker	DNA/Kolobok-E	116014975	116015285	559	-	.	ID="RND-6_FAMILY-829";Tend="1564";Tstart="1246";shortTE="F";uid="68d8e0d9-4a24-4513-8ba1-7c9675ceb560"
NC_042494.1	RepeatMasker	Unknown	131233182	131233326	454	-	.	ID="RND-4_FAMILY-188";Tend="978";Tstart="828";shortTE="F";uid="b41d6943-90fe-430b-8666-661b0d884c76"
NC_042494.1	RepeatMasker	DNA	76490563	76491079	4001	-	.	ID="RND-6_FAMILY-23028";Tend="616";Tstart="109";shortTE="F";uid="4530ccfc-4235-4246-8639-f9dbe0b6f8ec"
NC_042494.1	RepeatMasker	DNA	106727823	106728155	1613	-	.	ID="RND-6_FAMILY-5743";Tend="1126";Tstart="825";shortTE="F";uid="4601e6d0-9a00-48b7-8b4d-cfcf0d7cf13a"
NC_042494.1	RepeatMasker	DNA/hAT-Tip100	148210608	148211063	3393	-	.	ID="DNA8-83_AP";Tend="883";Tstart="418";shortTE="F";uid="0efa8d03-087c-4c19-8771-74a7f6746b5e"
NC_042494.1	RepeatMasker	DNA/hAT-Tip100	96200647	96200912	1866	-	.	ID="RND-6_FAMILY-11372";Tend="1213";Tstart="949";shortTE="F";uid="7e468d77-9783-45ae-b1aa-bc0b6d87e610"
NC_042494.1	RepeatMasker	DNA	129780066	129780283	1681	-	.	ID="TTAA19_AP";Tend="226";Tstart="1";shortTE="F";uid="c63e6b94-a64c-4e8a-b78b-fd32de93911c"
NC_042494.1	RepeatMasker	Unknown	142522879	142523691	3454	-	.	ID="RND-6_FAMILY-40267";Tend="2124";Tstart="1274";shortTE="F";uid="034b90c5-e97d-4877-bd07-256a40d174e7"
NC_042494.1	RepeatMasker	Unknown	46137670	46138235	964	-	.	ID="RND-1_FAMILY-58";TEgroup="ctg_2%7CRND-1_FAMILY-58%7C1";Tend="1648";Tstart="929";shortTE="F";uid="65d1c298-50a9-4e10-8b3e-2acf7ce2facd"
NC_042494.1	RepeatMasker	DNA/hAT-Ac	137395024	137395297	664	-	.	ID="RND-5_FAMILY-1569";Tend="460";Tstart="160";shortTE="F";uid="9ded4ab3-23af-4b45-a591-b96bbe7f7419"
NC_042494.1	RepeatMasker	Unknown	148701450	148701635	1127	-	.	ID="RND-1_FAMILY-15";Tend="1238";Tstart="1053";shortTE="F";uid="d816c3c6-6636-4a4f-9fbb-fb779b32f48f"
NC_042494.1	RepeatMasker	DNA/Ginger-1	91776295	91777280	7230	-	.	ID="RND-6_FAMILY-22402";Tend="1846";Tstart="876";shortTE="F";uid="47a030c8-41bc-4f6b-8894-bb53a2b7bf6d"
NC_042494.1	RepeatMasker	DNA/MULE-NOF	86237182	86237501	734	-	.	ID="RND-6_FAMILY-17294";Tend="1603";Tstart="1359";shortTE="F";uid="661638b9-b518-41d7-86a6-fb5b88e548e3"
NC_042494.1	RepeatMasker	DNA/hAT-hAT19	143409124	143409259	411	-	.	ID="RND-6_FAMILY-23489";Tend="1062";Tstart="940";shortTE="F";uid="a74651e5-34c1-47ac-ab6a-5e4f49955dd0"
NC_042494.1	RepeatMasker	RC/Helitron	79790467	79790594	871	-	.	ID="RND-4_FAMILY-831";Tend="1052";Tstart="925";shortTE="F";uid="b5c22ee7-38d5-4293-8eaf-f3070983515a"
NC_042494.1	RepeatMasker	DNA	82131222	82131473	1398	-	.	ID="rnd-6_family-8931";Tend="1118";Tstart="902";shortTE="F";uid="4819e946-39c1-4b0a-bca2-9f7da0ae9261"
NC_042494.1	RepeatMasker	DNA/Ginger-1	110164894	110165435	1957	-	.	ID="RND-6_FAMILY-22402";Tend="1343";Tstart="806";shortTE="F";uid="2038028b-b356-48c4-93fa-ec50d3b06267"
NC_042494.1	RepeatMasker	DNA/Kolobok-E	19900741	19901068	1602	-	.	ID="RND-6_FAMILY-15442";Tend="2224";Tstart="1873";shortTE="F";uid="47860f79-e2e6-490d-a89a-70066acd200d"
NC_042494.1	RepeatMasker	DNA	100117642	100117782	568	-	.	ID="RND-1_FAMILY-380";Tend="1443";Tstart="1287";shortTE="F";uid="7f3c0525-db16-4073-9a5b-a6f9335e516b"
NC_042494.1	RepeatMasker	DNA/Ginger	167300578	167300812	723	-	.	ID="RND-6_FAMILY-2771";Tend="2534";Tstart="2281";shortTE="F";uid="db89defd-7802-425b-a47c-69fcc2e86971"
NC_042494.1	RepeatMasker	Retroposon?	20750768	20751197	5080	-	.	ID="SINE2-2_AP";Tend="1882";Tstart="1056";shortTE="F";uid="db6a56bc-eb3e-46ec-95bd-15f5d6d9d552"
NC_042494.1	RepeatMasker	DNA	146141656	146142432	5236	-	.	ID="DNA8-21_AP";Tend="799";Tstart="1";shortTE="F";uid="4d00cabc-7de3-40bc-b89d-97735a068ce6"
NC_042494.1	RepeatMasker	DNA/Ginger-1	78230260	78231950	11318	-	.	ID="RND-5_FAMILY-7031";Tend="2604";Tstart="876";shortTE="F";uid="a72acaa9-1b4c-49ed-8dbb-35085da0f6f5"
NC_042494.1	RepeatMasker	Retroposon?	83373056	83373224	455	-	.	ID="RND-6_FAMILY-11842";Tend="926";Tstart="794";shortTE="F";uid="3d889505-d546-446d-bee7-e4ec64ce3ffc"
NC_042494.1	RepeatMasker	DNA/TcMar-Pogo?	50697818	50698183	791	-	.	ID="RND-1_FAMILY-334";Tend="625";Tstart="322";shortTE="F";uid="8c2b450e-b732-4b96-947c-76cc3c3d0e14"
NC_042494.1	RepeatMasker	RC/Helitron	5272464	5272656	508	-	.	ID="RND-6_FAMILY-32908";Tend="1165";Tstart="970";shortTE="F";uid="3990f693-bb97-4947-a3a4-98e5773c78b3"
NC_042494.1	RepeatMasker	DNA/Ginger-2	117520886	117521673	1232	-	.	ID="RND-5_FAMILY-4746";TEgroup="ctg_2%7CRND-5_FAMILY-4746%7C6";Tend="1583";Tstart="588";shortTE="F";uid="88c864cc-7ac6-42a0-8a11-6918d11c7c4f"
NC_042494.1	RepeatMasker	DNA/Ginger	112825683	112825857	462	-	.	ID="RND-5_FAMILY-1159";Tend="1972";Tstart="1796";shortTE="F";uid="4ff67e3c-70f5-482e-999f-dae1b916bc11"
NC_042494.1	RepeatMasker	DNA/Kolobok-E	5723950	5724490	2864	-	.	ID="RND-1_FAMILY-42";Tend="1473";Tstart="890";shortTE="F";uid="c6af6eb0-c682-42dd-818e-5296a8ad9436"
NC_042494.1	RepeatMasker	LTR/Pao	7487646	7487816	402	-	.	ID="BEL-4_DEL-I";Tend="2969";Tstart="2799";shortTE="F";uid="02a2f860-57d2-4ddc-acb5-d0c95edeba31"
NC_042494.1	RepeatMasker	Unknown	131171736	131172332	607	-	.	ID="RND-5_FAMILY-3466";Tend="2195";Tstart="1695";shortTE="F";uid="3f610810-7059-4d9a-9141-6a714dc83318"
NC_042494.1	RepeatMasker	Unknown	91235098	91235340	1800	-	.	ID="RND-6_FAMILY-7572";Tend="1381";Tstart="1121";shortTE="F";uid="5752e232-a117-4a49-9cb5-aebc98fb2d54"
NC_042494.1	RepeatMasker	Unknown	26428682	26428888	1252	-	.	ID="RND-5_FAMILY-9090";Tend="1109";Tstart="905";shortTE="F";uid="ffb72fa5-0762-43a9-b549-5668f372049c"
NC_042494.1	RepeatMasker	DNA/Ginger-1	78134447	78134708	500	-	.	ID="RND-6_FAMILY-51198";Tend="2549";Tstart="2301";shortTE="F";uid="0f43af40-1f4a-49e2-a924-2864c54cc913"
NC_042494.1	RepeatMasker	DNA/Kolobok-E	107823304	107823485	617	-	.	ID="RND-5_FAMILY-751";Tend="622";Tstart="430";shortTE="F";uid="240045b3-2f41-4154-95ff-3f84174a3ee1"
NC_042494.1	RepeatMasker	DNA/Merlin	85813810	85814422	1293	-	.	ID="RND-6_FAMILY-15718";TEgroup="ctg_2%7CRND-6_FAMILY-15718%7C6";Tend="2019";Tstart="532";shortTE="F";uid="5c404846-cbbb-43e4-874c-b186121f50bf"
NC_042494.1	RepeatMasker	DNA/hAT?	113806774	113807199	2795	-	.	ID="RND-1_FAMILY-4";Tend="1345";Tstart="921";shortTE="F";uid="3f3c8731-943f-4e9e-9aa4-b40e3eab861c"
NC_042494.1	RepeatMasker	Unknown	86237639	86238070	1369	-	.	ID="RND-1_FAMILY-260";TEgroup="ctg_2%7CRND-1_FAMILY-260%7C1";Tend="1539";Tstart="713";shortTE="F";uid="d63d583d-638a-4cdd-b8e2-ba30912c5476"
NC_042494.1	RepeatMasker	Retroposon?	154168326	154168452	438	-	.	ID="RND-6_FAMILY-384";Tend="1027";Tstart="906";shortTE="F";uid="b47d9487-137c-4832-b522-f89f345999be"
NC_042494.1	RepeatMasker	DNA/hAT	63950	64196	1166	-	.	ID="RND-5_FAMILY-4993";Tend="1133";Tstart="899";shortTE="F";uid="754b0f34-30ad-4817-b44e-a792f119b048"
NC_042494.1	RepeatMasker	DNA/Ginger-1	153159163	153160118	948	-	.	ID="RND-6_FAMILY-6101";TEgroup="ctg_2%7CRND-6_FAMILY-6101%7C5";Tend="960";Tstart="303";shortTE="F";uid="e5040504-124e-49e6-9a3a-b13d0b11071b"
NC_042494.1	RepeatMasker	DNA	168975078	168975255	657	-	.	ID="TTAA7_AP";Tend="421";Tstart="245";shortTE="F";uid="863c1853-eecb-4526-b6d8-afa97b5b8305"
NC_042494.1	RepeatMasker	DNA/Sola-1	145360711	145361335	1403	-	.	ID="RND-6_FAMILY-21979";Tend="1586";Tstart="999";shortTE="F";uid="49a59d81-e4ea-428d-861d-f78b3b698251"
NC_042494.1	RepeatMasker	DNA/Kolobok-E	54849744	54849874	419	-	.	ID="RND-6_FAMILY-15442";Tend="886";Tstart="748";shortTE="F";uid="ef9b49ce-b2ff-4ffe-b2ab-e699213f031b"
NC_042494.1	RepeatMasker	DNA/hAT?	31372244	31372634	1774	-	.	ID="RND-1_FAMILY-4";Tend="1345";Tstart="907";shortTE="F";uid="6c1aebf4-d555-4d46-89e1-ebd866e23ec4"
NC_042494.1	RepeatMasker	DNA	126053833	126054116	1750	-	.	ID="DNA8-77_AP";Tend="1253";Tstart="976";shortTE="F";uid="b9c3d9b9-a010-4455-b4f2-6a2039da2fc9"
NC_042494.1	RepeatMasker	RC/Helitron	91812067	91812240	884	-	.	ID="RND-1_FAMILY-33";Tend="1409";Tstart="1237";shortTE="F";uid="89345065-73d4-4a13-bd98-b6374abeb49e"
NC_042494.1	RepeatMasker	DNA/Ginger-1	8648822	8649042	506	-	.	ID="ginger1-2_ap";Tend="3004";Tstart="2778";shortTE="F";uid="a6c0efa1-2daf-4253-adbe-d90af7a0f630"
NC_042494.1	RepeatMasker	DNA	93497090	93497210	466	-	.	ID="RND-6_FAMILY-16790";Tend="1367";Tstart="1250";shortTE="F";uid="d6fda17d-9157-4e31-b8f7-d2daad31f769"
NC_042494.1	RepeatMasker	Retroposon?	48475525	48475863	636	-	.	ID="RND-5_FAMILY-3506";Tend="390";Tstart="25";shortTE="F";uid="65d80ffc-c875-45e1-9fd6-4068579efddb"
NC_042494.1	RepeatMasker	Retroposon?	96276729	96276921	1280	-	.	ID="RND-6_FAMILY-14959";Tend="639";Tstart="450";shortTE="F";uid="a57e3f39-712d-4477-85e0-46bdb0d80c1c"
NC_042494.1	RepeatMasker	DNA/hAT-Tip100	116532867	116533526	5827	-	.	ID="DNA8-100_AP";Tend="660";Tstart="1";shortTE="F";uid="e52a0aa8-7095-4c62-a2e7-35e3d7c61ed6"
NC_042494.1	RepeatMasker	DNA/Ginger-1	56435380	56435861	2115	-	.	ID="RND-6_FAMILY-20286";Tend="2503";Tstart="2011";shortTE="F";uid="5d8ce663-3b07-479d-9b95-8706240362ec"
NC_042494.1	RepeatMasker	DNA/Kolobok-E	89239584	89241028	8394	-	.	ID="RND-5_FAMILY-751";Tend="1904";Tstart="439";shortTE="F";uid="4f6e96ee-7fdc-4f71-8c94-3cbef95c722c"
NC_042494.1	RepeatMasker	DNA/hAT-Tip100	141412364	141412558	435	-	.	ID="RND-6_FAMILY-4881";Tend="995";Tstart="810";shortTE="F";uid="fd3c3695-1a21-4bac-bc4a-7a00e3c2dc92"
NC_042494.1	RepeatMasker	Retroposon?	45552024	45552256	434	-	.	ID="RND-6_FAMILY-7722";TEgroup="ctg_2%7CRND-6_FAMILY-7722%7C1";Tend="1408";Tstart="1244";shortTE="F";uid="aac9062d-3478-432e-9bde-6495ca0e6f76"
NC_042494.1	RepeatMasker	DNA/Kolobok-T2	96983547	96983810	792	-	.	ID="RND-1_FAMILY-194";Tend="1118";Tstart="854";shortTE="F";uid="08015281-09f4-4a29-9301-2501aae85ff7"
NC_042494.1	RepeatMasker	DNA/Ginger-2	154988842	154989075	803	-	.	ID="RND-6_FAMILY-366";Tend="285";Tstart="24";shortTE="F";uid="2993e8e2-8023-402a-88b8-4a1d2527b7d4"
NC_042494.1	RepeatMasker	DNA/Kolobok-E	74076970	74077342	2289	-	.	ID="RND-6_FAMILY-9043";Tend="1513";Tstart="1156";shortTE="F";uid="bbbb9c64-f985-4f32-90b3-e433754288f7"
NC_042494.1	RepeatMasker	Unknown	98564559	98565029	3350	-	.	ID="RND-5_FAMILY-3574";Tend="1359";Tstart="902";shortTE="F";uid="2ec0975c-6677-439c-8499-0ed7df3d5ff5"
NC_042494.1	RepeatMasker	RC/Helitron	155173801	155174325	3509	-	.	ID="RND-1_FAMILY-8";Tend="1274";Tstart="742";shortTE="F";uid="c9a2dd0c-0d51-48d6-ad2b-2fdd9668f31b"
NC_042494.1	RepeatMasker	DNA/Kolobok-E	80896254	80896422	474	-	.	ID="RND-6_FAMILY-15442";Tend="2196";Tstart="2043";shortTE="F";uid="3576e7a1-1567-435a-b357-a3b1a33c951e"
NC_042494.1	RepeatMasker	DNA/Ginger-1	40464282	40465130	2796	-	.	ID="RND-6_FAMILY-20286";Tend="1966";Tstart="1076";shortTE="F";uid="386a8eca-5335-43d0-a5da-01c603b37870"
NC_042494.1	RepeatMasker	DNA/hAT	8934085	8934310	428	-	.	ID="DNA8-35_AP";Tend="235";Tstart="3";shortTE="F";uid="986b4382-9933-49c8-b395-9b47e70c6578"
NC_042494.1	RepeatMasker	Retroposon?	98542615	98544621	16858	-	.	ID="SINE2-2_AP";Tend="1998";Tstart="1";shortTE="F";uid="40006ad1-6b87-4a51-9f37-3a617c74c956"
NC_042494.1	RepeatMasker	LINE/I-Jockey	134632134	134632423	1070	-	.	ID="RND-6_FAMILY-15742";Tend="1403";Tstart="1078";shortTE="F";uid="97c6ecb2-c63b-4a37-81a7-2e73c8fcba08"
NC_042494.1	RepeatMasker	Unknown	11859128	11859846	5295	-	.	ID="RND-6_FAMILY-7785";Tend="1542";Tstart="819";shortTE="F";uid="4a54e93f-d149-40ed-bcb1-a6937c1372f7"
NC_042494.1	RepeatMasker	DNA	68545338	68545553	925	-	.	ID="RND-4_FAMILY-649";Tend="1369";Tstart="1164";shortTE="F";uid="f58c6753-67de-4c26-b6d7-01ee2582a689"
NC_042494.1	RepeatMasker	DNA/Kolobok-E	40776180	40776313	532	-	.	ID="KOLOBOKE-3_AP";Tend="2005";Tstart="1866";shortTE="F";uid="f876793e-27db-4f25-91e6-0c05b463a1a3"
NC_042494.1	RepeatMasker	Unknown	167615692	167615946	2133	-	.	ID="RND-6_FAMILY-28189";Tend="1082";Tstart="828";shortTE="F";uid="442b9327-02cc-466d-86e9-b267da51a623"
NC_042494.1	RepeatMasker	DNA/TcMar-Tc4	115427195	115428244	6892	-	.	ID="RND-4_FAMILY-104";Tend="2677";Tstart="1580";shortTE="F";uid="2980c8f9-3754-44fe-89c2-a9abbbbf14ec"
NC_042494.1	RepeatMasker	Unknown	58422548	58422691	953	-	.	ID="RND-5_FAMILY-8244";Tend="562";Tstart="418";shortTE="F";uid="c28d41b9-4dc5-42d2-b13e-30c8d217347b"
NC_042494.1	RepeatMasker	DNA/hAT-Tip100	110392065	110392206	458	-	.	ID="RND-6_FAMILY-8821";Tend="1611";Tstart="1472";shortTE="F";uid="a551d6d1-140a-4e7b-b9e3-e91465942915"
NC_042494.1	RepeatMasker	DNA	148558782	148559180	2515	-	.	ID="TTAA7_AP";Tend="434";Tstart="2";shortTE="F";uid="2d44d360-0c6c-4082-9c5a-f6476a2da698"
NC_042494.1	RepeatMasker	DNA/Kolobok-T2	31099288	31099618	774	-	.	ID="RND-1_FAMILY-194";Tend="1085";Tstart="754";shortTE="F";uid="02ea8b74-8cae-40e5-8211-477b7f646718"
NC_042494.1	RepeatMasker	DNA/hAT-Charlie	20710002	20710499	3666	-	.	ID="RND-6_FAMILY-511";Tend="964";Tstart="473";shortTE="F";uid="a7ecc264-dadb-479a-81b7-71859821c54c"
NC_042494.1	RepeatMasker	DNA/Ginger	134894262	134895277	5683	-	.	ID="rnd-6_family-2771";Tend="1817";Tstart="780";shortTE="F";uid="50dffa71-ef9b-4b6b-b786-72285c7ca1a5"
NC_042494.1	RepeatMasker	DNA/hAT-hAT19	96623314	96623922	3049	-	.	ID="DNA8-109_AP";Tend="674";Tstart="1";shortTE="F";uid="a10e264c-c64e-457a-bdd6-cc1c7509cf0f"
NC_042494.1	RepeatMasker	Unknown	80819398	80819554	546	-	.	ID="RND-6_FAMILY-1638";Tend="1907";Tstart="1749";shortTE="F";uid="bf411d9d-bfa3-4ce7-b46a-d8228d8307c3"
NC_042494.1	RepeatMasker	DNA/Kolobok-E	699825	700214	2375	-	.	ID="RND-6_FAMILY-15442";Tend="2219";Tstart="1821";shortTE="F";uid="6ffc7b9c-b511-4842-ae6b-9f7a549bf8a3"
NC_042494.1	RepeatMasker	RC/Helitron	102681094	102681809	5398	-	.	ID="RND-1_FAMILY-6";Tend="1682";Tstart="940";shortTE="F";uid="e5217546-cfa7-4926-8560-c9d2bbc5dd57"
NC_042494.1	RepeatMasker	DNA/PiggyBac	138919702	138919986	416	-	.	ID="RND-6_FAMILY-3815";Tend="1875";Tstart="1587";shortTE="F";uid="030d9c4a-65f9-461d-b67d-4a70e70424cd"
NC_042494.1	RepeatMasker	DNA/Kolobok-E	88288690	88288966	1860	-	.	ID="RND-6_FAMILY-829";Tend="1037";Tstart="762";shortTE="F";uid="e31c8c1e-482c-45d8-95b5-cf8a98fcfacf"
NC_042494.1	RepeatMasker	DNA/Ginger-1	61676374	61676709	2512	-	.	ID="RND-6_FAMILY-6101";Tend="1998";Tstart="1652";shortTE="F";uid="a341760d-34f8-40e3-bfc7-dca95e8b6847"
NC_042494.1	RepeatMasker	RC/Helitron	146937606	146937862	1149	-	.	ID="RND-6_FAMILY-24770";Tend="1206";Tstart="927";shortTE="F";uid="a1e569ab-b251-460d-83fd-76c44324cef4"
NC_042494.1	RepeatMasker	Unknown	106917247	106918101	5127	-	.	ID="RND-5_FAMILY-8401";Tend="1572";Tstart="690";shortTE="F";uid="15d6fe6d-17e7-4dab-bb58-47f40a909c72"
NC_042494.1	RepeatMasker	DNA/Ginger-1	51515034	51515671	482	-	.	ID="RND-6_FAMILY-20286";Tend="2519";Tstart="1917";shortTE="F";uid="3de9ce70-32fc-4d6f-9934-4a9f785b58ce"
NC_042494.1	RepeatMasker	DNA/hAT-Tip100	13714822	13715301	3504	-	.	ID="RND-6_FAMILY-10143";Tend="1200";Tstart="721";shortTE="F";uid="f1e3140c-1d05-40c8-aab9-aeb13bbac6e3"
NC_042494.1	RepeatMasker	DNA/Ginger-1	86458623	86458919	2326	-	.	ID="RND-6_FAMILY-20286";Tend="2519";Tstart="2225";shortTE="F";uid="29540abc-e872-4a33-a18d-c6fa8c4ed8c1"
NC_042494.1	RepeatMasker	DNA/hAT-Tip100	168914044	168915556	10212	-	.	ID="RND-6_FAMILY-2272";Tend="1449";Tstart="40";shortTE="F";uid="71865c88-1635-4352-8cf6-e6e9e82a735d"
NC_042494.1	RepeatMasker	DNA/hAT-hAT19	91732253	91732817	3807	-	.	ID="HAT-N7_AP";Tend="647";Tstart="1";shortTE="F";uid="9c0bbe28-a0bc-4a4b-80b6-cf845d9cefb1"
NC_042494.1	RepeatMasker	DNA/hAT-Charlie	52438408	52438812	580	-	.	ID="DNA8-86_AP";Tend="395";Tstart="33";shortTE="F";uid="162f32b7-9494-4aaf-b5c6-4a137bc0d1e5"
NC_042494.1	RepeatMasker	DNA/Kolobok-E	84173519	84174564	6185	-	.	ID="RND-6_FAMILY-15442";Tend="2219";Tstart="1119";shortTE="F";uid="a06238ac-7618-40ae-a31b-7d0182d61bc3"
NC_042494.1	RepeatMasker	Unknown	121503643	121504074	1337	-	.	ID="RND-6_FAMILY-27418";Tend="1405";Tstart="987";shortTE="F";uid="ab6d837c-6291-48ea-8dac-6e3862b3d15b"
NC_042494.1	RepeatMasker	DNA/Ginger-1	151057594	151058209	4486	-	.	ID="RND-6_FAMILY-22402";Tend="2620";Tstart="1965";shortTE="F";uid="52412ad3-2592-4e91-aa10-731f90facc53"
NC_042494.1	RepeatMasker	DNA	12029931	12030316	1590	-	.	ID="TTAA4B_AP";Tend="430";Tstart="1";shortTE="F";uid="dce4b44f-1f14-4a35-8fd4-a55d89aab6a3"
NC_042494.1	RepeatMasker	DNA/Kolobok-E	126814618	126814752	513	-	.	ID="RND-6_FAMILY-15442";Tend="1858";Tstart="1720";shortTE="F";uid="dce4358e-f6d5-49f7-902e-59d908e56e41"
NC_042494.1	RepeatMasker	DNA/hAT-hAT19	111987853	111988000	427	-	.	ID="DNA8-80_AP";Tend="166";Tstart="1";shortTE="F";uid="e4e6a2f3-2197-4ade-ab5f-642608c5c3ad"
NC_042494.1	RepeatMasker	DNA/hAT-Ac	139550887	139551065	1114	-	.	ID="DNA8-56_AP";Tend="213";Tstart="1";shortTE="F";uid="74e59337-9620-4efa-876a-1f46f9c7d317"
NC_042494.1	RepeatMasker	DNA/hAT-Ac	112510698	112511227	3204	-	.	ID="DNA8-54_AP";Tend="564";Tstart="1";shortTE="F";uid="8dd77ae3-41a9-4a44-b685-6d3a88cd6808"
NC_042494.1	RepeatMasker	Retroposon?	106571985	106572475	2102	-	.	ID="RND-5_FAMILY-836";Tend="2676";Tstart="2227";shortTE="F";uid="9de0aecb-784f-4c54-8729-e0e866a77d27"
NC_042494.1	RepeatMasker	RC/Helitron	130007579	130007707	437	-	.	ID="RND-4_FAMILY-831";Tend="1371";Tstart="1253";shortTE="F";uid="18eccea1-63c7-450a-af5e-19b0904bd0be"
NC_042494.1	RepeatMasker	Unknown	170215137	170216006	603	-	.	ID="RND-6_FAMILY-1033";Tend="1946";Tstart="754";shortTE="F";uid="eddd49c2-066e-446b-8f23-bff8271c4663"
NC_042494.1	RepeatMasker	DNA/hAT-Tip100	90516143	90516859	4193	-	.	ID="DNA8-18_AP";Tend="819";Tstart="1";shortTE="F";uid="e744dc8c-67d8-46aa-97e9-52a945e5f6a8"
NC_042494.1	RepeatMasker	DNA	32840982	32841604	2737	-	.	ID="DNA4-3_AP";Tend="637";Tstart="1";shortTE="F";uid="4ae79a08-541d-41fa-8bbe-711637c0f023"
NC_042494.1	RepeatMasker	DNA/TcMar-Tigger	60747902	60748078	1539	-	.	ID="RND-6_FAMILY-1278";Tend="1091";Tstart="915";shortTE="F";uid="806c503d-81d5-43ec-9c9a-101744fd8c4f"
NC_042494.1	RepeatMasker	Unknown	87102070	87102412	1291	-	.	ID="RND-5_FAMILY-4430";Tend="1304";Tstart="849";shortTE="F";uid="e9fd98f3-8304-4c4d-962a-148a13735bb1"
NC_042494.1	RepeatMasker	DNA	131565625	131565736	527	-	.	ID="ttaa3b_ap";Tend="253";Tstart="150";shortTE="F";uid="b224b85a-7409-43e6-bbd6-5746e7d0c790"
NC_042494.1	RepeatMasker	DNA/hAT-Tip100	98236686	98237309	4198	-	.	ID="RND-5_FAMILY-2218";Tend="1411";Tstart="810";shortTE="F";uid="c9ea970d-122b-404d-b673-0bfb0b02b158"
NC_042494.1	RepeatMasker	Unknown	3977606	3977876	1620	-	.	ID="RND-5_FAMILY-6288";Tend="241";Tstart="1";shortTE="F";uid="e2b65a50-07b7-46e5-9455-634cb4e66501"
NC_042494.1	RepeatMasker	Unknown	137273442	137273640	870	-	.	ID="RND-6_FAMILY-11355";Tend="1104";Tstart="907";shortTE="F";uid="81296cfc-c756-4e1a-adda-42c07008bb97"
NC_042494.1	RepeatMasker	LINE/CR1	15371754	15372350	4500	-	.	ID="RND-5_FAMILY-960";Tend="1600";Tstart="974";shortTE="F";uid="8c14ac00-d370-45d8-b4fa-4bcdd6e58376"
NC_042494.1	RepeatMasker	DNA/hAT-Tip100	64707183	64707323	660	-	.	ID="RND-4_FAMILY-3326";Tend="1450";Tstart="1296";shortTE="F";uid="8efaeb3a-d526-4d60-ac38-b61a80ebd0bd"
NC_042494.1	RepeatMasker	DNA/hAT-Tip100	123513375	123513631	765	-	.	ID="RND-1_FAMILY-93";Tend="1148";Tstart="912";shortTE="F";uid="4ef324c0-519f-4048-b952-d85dff05102e"
NC_042494.1	RepeatMasker	DNA	32836059	32836346	467	-	.	ID="DNA8-7_AP";Tend="309";Tstart="1";shortTE="F";uid="f04fa377-1b8e-46a9-a3a6-4057b13320f5"
NC_042494.1	RepeatMasker	DNA/Ginger-1	39020699	39021522	5712	-	.	ID="RND-6_FAMILY-1559";Tend="1611";Tstart="801";shortTE="F";uid="b03b126b-d344-4805-bb8a-9d7df05413c6"
NC_042494.1	RepeatMasker	DNA	70427720	70428234	555	-	.	ID="DNA4-3_AP";Tend="590";Tstart="109";shortTE="F";uid="fe743b21-cc9e-42ad-a664-40036516778c"
NC_042494.1	RepeatMasker	DNA	18503868	18504040	542	-	.	ID="RND-6_FAMILY-4333";Tend="1605";Tstart="1434";shortTE="F";uid="70553ccd-dd95-4e3f-a4ae-9bc284baa983"
NC_042494.1	RepeatMasker	DNA/hAT-Tip100	69201447	69202096	2113	-	.	ID="RND-6_FAMILY-15087";TEgroup="ctg_2%7CRND-6_FAMILY-15087%7C6";Tend="1685";Tstart="882";shortTE="F";uid="4c4e3664-3512-461f-bd2a-81dc5e8afae5"
NC_042494.1	RepeatMasker	DNA	147793664	147794434	3876	-	.	ID="RND-6_FAMILY-5743";Tend="1403";Tstart="652";shortTE="F";uid="80f90fde-b956-4668-9705-c514955975b6"
NC_042494.1	RepeatMasker	DNA/Ginger	112562382	112562551	821	-	.	ID="RND-6_FAMILY-2771";Tend="961";Tstart="781";shortTE="F";uid="1678921f-9f52-4622-9f93-acc441ab220b"
NC_042494.1	RepeatMasker	DNA	123172521	123172681	1297	-	.	ID="ttaa4_ap";Tend="429";Tstart="269";shortTE="F";uid="eed5ec99-4acb-4e7b-9048-ff2cf30873f6"
NC_042494.1	RepeatMasker	Unknown	137358714	137358817	433	-	.	ID="RND-5_FAMILY-816";Tend="1767";Tstart="1656";shortTE="F";uid="8d2d374f-9671-4d45-8027-d3c8bbf42727"
NC_042494.1	RepeatMasker	DNA/Kolobok-E	107932900	107933212	537	-	.	ID="RND-5_FAMILY-3406";Tend="1183";Tstart="852";shortTE="F";uid="822485cb-37d8-485f-82ab-0b5f64b7f969"
NC_042494.1	RepeatMasker	Unknown	50692010	50692159	520	-	.	ID="RND-6_FAMILY-19723";Tend="654";Tstart="507";shortTE="F";uid="9bdee18b-5ab8-4d0f-bd63-cb32fa568c36"
NC_042494.1	RepeatMasker	DNA/Kolobok-E	73802453	73802674	1675	-	.	ID="RND-6_FAMILY-15442";Tend="2229";Tstart="2010";shortTE="F";uid="6fccd202-8f8f-478e-9112-2d939402d394"
NC_042494.1	RepeatMasker	Retroposon?	10612012	10612938	4681	-	.	ID="RND-6_FAMILY-17746";Tend="1910";Tstart="1002";shortTE="F";uid="f5f3bfac-d4b7-4418-a79e-3b882da9f676"
NC_042494.1	RepeatMasker	DNA	30296833	30298089	8684	-	.	ID="RND-6_FAMILY-304";Tend="1482";Tstart="264";shortTE="F";uid="8e24a699-7afa-4c74-bfa2-f815a2deb1f8"
NC_042494.1	RepeatMasker	Retroposon?	100382384	100383307	6798	-	.	ID="SINE2-1_AP";Tend="1770";Tstart="826";shortTE="F";uid="806bb025-e38c-4bd4-a745-f697a7f48978"
NC_042494.1	RepeatMasker	DNA	68992819	68993038	981	-	.	ID="RND-1_FAMILY-464";Tend="1178";Tstart="962";shortTE="F";uid="9a1f9d88-81a7-4f58-bdab-9ab4f27ea082"
NC_042494.1	RepeatMasker	DNA/hAT-Tip100	85522608	85523322	4025	-	.	ID="DNA8-107_AP";Tend="706";Tstart="2";shortTE="F";uid="87f07e86-dd67-4757-bf65-db5a34207d7a"
NC_042494.1	RepeatMasker	Unknown	109282133	109282237	482	-	.	ID="RND-5_FAMILY-4419";Tend="1252";Tstart="1141";shortTE="F";uid="9d5995d9-7f93-4bde-9567-8ae3f24938a2"
NC_042494.1	RepeatMasker	Unknown	25801838	25802006	611	-	.	ID="RND-6_FAMILY-904";Tend="1108";Tstart="919";shortTE="F";uid="219e40ed-cd86-4f58-9768-7044e8fe7f3f"
NC_042494.1	RepeatMasker	Unknown	24114518	24115043	1104	-	.	ID="RND-6_FAMILY-5392";Tend="2211";Tstart="1745";shortTE="F";uid="1b2ef693-fb43-4803-b535-6c973d543fa3"
NC_042494.1	RepeatMasker	Unknown	21487532	21488131	3164	-	.	ID="RND-6_FAMILY-8007";Tend="1529";Tstart="929";shortTE="F";uid="d161704c-0f86-4f82-b379-47dcd3110daf"
NC_042494.1	RepeatMasker	DNA/Ginger-1	140519906	140520653	5695	-	.	ID="RND-5_FAMILY-5803";Tend="2594";Tstart="1837";shortTE="F";uid="eaa2224e-ca0f-4290-8775-91b8e65e8712"
NC_042494.1	RepeatMasker	DNA/hAT-hAT19	7460018	7460188	443	-	.	ID="RND-6_FAMILY-606";Tend="1435";Tstart="1249";shortTE="F";uid="facb365b-9195-4b59-bfb0-ebcafdff263d"
NC_042494.1	RepeatMasker	Unknown	105722332	105722675	3042	-	.	ID="RND-1_FAMILY-161";Tend="1227";Tstart="885";shortTE="F";uid="f1736353-e232-4c0f-9000-36ccf00411be"
NC_042494.1	RepeatMasker	DNA	749245	749791	3141	-	.	ID="DNA8-31_AP";Tend="594";Tstart="2";shortTE="F";uid="e89d9049-407d-42c6-8989-70ea6e408550"
NC_042494.1	RepeatMasker	Retroposon?	26482001	26482471	810	-	.	ID="RND-6_FAMILY-7552";Tend="2952";Tstart="2189";shortTE="F";uid="0ee626c6-ee0a-45f4-918c-f8a35c8df8b7"
NC_042494.1	RepeatMasker	DNA	67723419	67723557	650	-	.	ID="RND-6_FAMILY-14766";Tend="1022";Tstart="875";shortTE="F";uid="8588d7bd-cf3b-49d6-9576-d4b3653cf077"
NC_042494.1	RepeatMasker	RC/Helitron	142885253	142885382	485	-	.	ID="RND-6_FAMILY-4171";Tend="613";Tstart="498";shortTE="F";uid="fee10198-b31a-4a9f-9131-6fee76fddcad"
NC_042494.1	RepeatMasker	DNA/Ginger-1	95323194	95323305	588	-	.	ID="rnd-5_family-1668";Tend="1049";Tstart="955";shortTE="F";uid="035a0504-c8b7-4673-bf6c-879c9fca0265"
NC_042494.1	RepeatMasker	DNA/Ginger-1	99128176	99129228	7445	-	.	ID="RND-6_FAMILY-51198";Tend="1830";Tstart="786";shortTE="F";uid="903eb99a-8572-4166-9524-95ca8b1e0122"
NC_042494.1	RepeatMasker	Retroposon?	56163422	56163607	1303	-	.	ID="RND-6_FAMILY-11842";Tend="945";Tstart="767";shortTE="F";uid="469744e5-bbd0-4720-9210-e54b0949ea4f"
NC_042494.1	RepeatMasker	LINE/I-Jockey	9732728	9733288	736	-	.	ID="RND-6_FAMILY-15742";Tend="1429";Tstart="835";shortTE="F";uid="9caf54ed-fa9a-4211-ba31-a998af5b20de"
NC_042494.1	RepeatMasker	Unknown	59820778	59821143	2051	-	.	ID="RND-1_FAMILY-12";Tend="1222";Tstart="848";shortTE="F";uid="76efa963-3b77-4290-b216-5959f25e989a"
NC_042494.1	RepeatMasker	DNA	157685558	157685771	1207	-	.	ID="TTAA3_AP";Tend="253";Tstart="44";shortTE="F";uid="62a922c2-cdfb-4c53-85d6-ddf2c0ee1c41"
NC_042494.1	RepeatMasker	LINE/I-Jockey	45966765	45968353	6304	-	.	ID="RND-6_FAMILY-242";Tend="1717";Tstart="295";shortTE="F";uid="4c63f265-f308-4988-8aeb-f49a232364ed"
NC_042494.1	RepeatMasker	DNA	7384044	7384373	2106	-	.	ID="TTAA7_AP";Tend="331";Tstart="1";shortTE="F";uid="10f119d7-02a7-49d0-8c9c-1e3f37e18829"
NC_042494.1	RepeatMasker	DNA/Kolobok-E	169265196	169266839	5152	-	.	ID="RND-1_FAMILY-417";Tend="2746";Tstart="1167";shortTE="F";uid="4175aa69-fa07-47a8-9492-f11e6961e363"
NC_042494.1	RepeatMasker	DNA/TcMar-Tc4	142309509	142309624	736	-	.	ID="RND-6_FAMILY-11344";Tend="842";Tstart="724";shortTE="F";uid="40e75a9f-e4d1-48c9-bf0b-8c18c949e8aa"
NC_042494.1	RepeatMasker	DNA/Kolobok-E	67049600	67049743	440	-	.	ID="RND-5_FAMILY-751";Tend="622";Tstart="461";shortTE="F";uid="c23d6481-d0dc-4cdb-9941-4820fe521de3"
NC_042494.1	RepeatMasker	Unknown	41624860	41625199	2576	-	.	ID="RND-6_FAMILY-7008";Tend="797";Tstart="460";shortTE="F";uid="e078583e-7772-4f4e-992d-6a70f09902c8"
NC_042494.1	RepeatMasker	Unknown	129806364	129806620	1185	-	.	ID="RND-6_FAMILY-13867";Tend="1194";Tstart="935";shortTE="F";uid="e09b7d2a-03f2-4b21-8e4d-97f9a1fa9af0"
NC_042494.1	RepeatMasker	DNA/hAT-Tip100	169259874	169260541	5363	-	.	ID="RND-1_FAMILY-337";Tend="1137";Tstart="491";shortTE="F";uid="9bd0ddb9-b731-458b-a2b0-53f564ceb0e8"
NC_042494.1	RepeatMasker	DNA/Ginger-1	153000396	153000735	1691	-	.	ID="RND-6_FAMILY-22402";Tend="1112";Tstart="770";shortTE="F";uid="37f0361b-7ceb-468a-88a1-2347677c6c1c"
NC_042494.1	RepeatMasker	DNA	73702080	73702401	1801	-	.	ID="TTAA2D_AP";Tend="349";Tstart="4";shortTE="F";uid="32c7fd1b-8314-4747-aee5-bf5996aa83b7"
NC_042494.1	RepeatMasker	DNA	20784201	20784395	1065	-	.	ID="DNA4-3_AP";Tend="635";Tstart="441";shortTE="F";uid="2c71796b-0963-43be-b573-2127667d3018"
NC_042494.1	RepeatMasker	DNA/Kolobok-E	150597298	150597457	714	-	.	ID="RND-6_FAMILY-829";Tend="1285";Tstart="1117";shortTE="F";uid="e0bc4c11-55cd-485a-a99b-f81985810c0c"
NC_042494.1	RepeatMasker	DNA/TcMar-Pogo	138523684	138523801	460	-	.	ID="RND-6_FAMILY-2924";Tend="379";Tstart="267";shortTE="F";uid="c2eeac24-1068-428f-b050-28b171d16a66"
NC_042494.1	RepeatMasker	LINE/I-Jockey	131972785	131973071	545	-	.	ID="AG-JOCK-1";Tend="1475";Tstart="1229";shortTE="F";uid="6905448a-e426-4c74-b5ab-185d79a2ddeb"
NC_042494.1	RepeatMasker	DNA/Ginger-1	158085561	158085672	460	-	.	ID="RND-6_FAMILY-22402";Tend="954";Tstart="847";shortTE="F";uid="c97b5197-e66a-442d-9d55-8581678d6dc4"
NC_042494.1	RepeatMasker	DNA	124329225	124329430	421	-	.	ID="RND-6_FAMILY-4804";Tend="958";Tstart="756";shortTE="F";uid="e1e2be45-e0b6-44db-80b6-a459be939208"
NC_042494.1	RepeatMasker	DNA/Kolobok-E	154099126	154099373	1218	-	.	ID="RND-4_FAMILY-265";Tend="1594";Tstart="1293";shortTE="F";uid="8e0df4d9-e668-4a1b-875e-a7a40809ac5f"
NC_042494.1	RepeatMasker	Unknown	114427228	114427423	1017	-	.	ID="RND-1_FAMILY-185";Tend="1149";Tstart="959";shortTE="F";uid="99bd27ed-9504-4a92-ac18-912b0aa4eca9"
NC_042494.1	RepeatMasker	DNA/Ginger-1	78385312	78385579	505	-	.	ID="RND-4_FAMILY-641";Tend="1203";Tstart="925";shortTE="F";uid="b868f820-3274-4da5-9ce1-c7d9e76dc21f"
NC_042494.1	RepeatMasker	DNA/hAT-Tip100	43311462	43312016	4642	-	.	ID="RND-6_FAMILY-31173";Tend="1492";Tstart="935";shortTE="F";uid="8fd0a64b-6756-4817-bb00-3e5299ac549e"
NC_042494.1	RepeatMasker	RC/Helitron	27588985	27590745	4961	-	.	ID="HELITRON-3_RPR";Tend="3174";Tstart="1405";shortTE="F";uid="06a2ca93-e2bf-4236-b5b9-788e6fc295fb"
NC_042494.1	RepeatMasker	DNA/hAT-Tip100	21368763	21369018	527	-	.	ID="rnd-1_family-187";Tend="1454";Tstart="1173";shortTE="F";uid="bd046eaa-8601-4286-aa3c-0bef65603d5d"
NC_042494.1	RepeatMasker	DNA/hAT-Tip100	34540380	34540497	1000	-	.	ID="RND-6_FAMILY-9112";Tend="299";Tstart="182";shortTE="F";uid="4f9dc7af-c253-4881-9a5f-55c80d3beb8f"
NC_042494.1	RepeatMasker	DNA/hAT-Tip100	124486730	124487190	2549	-	.	ID="RND-6_FAMILY-12487";TEgroup="ctg_2%7CRND-6_FAMILY-12487%7C8";Tend="2180";Tstart="865";shortTE="F";uid="e37a00e2-4b1f-45a8-9663-3de91ebb6d95"
NC_042494.1	RepeatMasker	DNA/Ginger-1	127627714	127627989	621	-	.	ID="RND-6_FAMILY-3871";Tend="1493";Tstart="1212";shortTE="F";uid="5c468afa-f6b9-4f6b-961d-a42ff3ffb93b"
NC_042494.1	RepeatMasker	Retroposon?	137941144	137943190	12843	-	.	ID="RND-6_FAMILY-7552";Tend="3020";Tstart="803";shortTE="F";uid="27bb033e-7a29-44e3-b5c3-4f96c971d110"
NC_042494.1	RepeatMasker	DNA/hAT-Tip100	150667364	150667482	924	-	.	ID="RND-6_FAMILY-8821";Tend="760";Tstart="640";shortTE="F";uid="5fe56fde-4239-41cf-910d-b56eae700e9f"
NC_042494.1	RepeatMasker	LINE/I-Jockey	72596376	72596695	439	-	.	ID="RND-6_FAMILY-14025";Tend="1172";Tstart="845";shortTE="F";uid="ab2818f2-b218-40a8-9ca0-30495dec7f74"
NC_042494.1	RepeatMasker	DNA/MULE-MuDR	139985974	139986557	598	-	.	ID="RND-6_FAMILY-2802";TEgroup="ctg_2%7CRND-6_FAMILY-2802%7C1";Tend="1506";Tstart="818";shortTE="F";uid="ff0576a4-762c-49ae-a5a3-677f3c1e4050"
NC_042494.1	RepeatMasker	DNA/hAT-Tip100	112611391	112611517	767	-	.	ID="DNA8-113_AP";Tend="163";Tstart="37";shortTE="F";uid="f70c494e-90f1-4058-8d5d-0b17d2e98e51"
NC_042494.1	RepeatMasker	LINE/I-Jockey	111677794	111678454	692	-	.	ID="JOCKEY-7_RPR";Tend="1584";Tstart="672";shortTE="F";uid="b9023c71-476e-456e-89c2-a9f2e0ee27b2"
NC_042494.1	RepeatMasker	DNA/hAT-Tip100	144672859	144673024	1358	-	.	ID="DNA8-16B_AP";Tend="167";Tstart="1";shortTE="F";uid="5f0e5cb2-807b-469e-bf60-be7d6568c4c2"
NC_042494.1	RepeatMasker	DNA/TcMar-Tc1	101405042	101405575	2457	-	.	ID="RND-6_FAMILY-10280";TEgroup="ctg_2%7CRND-6_FAMILY-10280%7C1";Tend="1612";Tstart="1255";shortTE="F";uid="bb456a3e-0175-4301-becf-6b0b720ab080"
NC_042494.1	RepeatMasker	DNA	129986960	129987356	1506	-	.	ID="TTAA4B_AP";Tend="430";Tstart="1";shortTE="F";uid="49c47c82-175d-466e-a469-0e2029da30d5"
NC_042494.1	RepeatMasker	Retroposon?	103297298	103297672	529	-	.	ID="RND-6_FAMILY-5768";Tend="815";Tstart="443";shortTE="F";uid="90a11b82-6552-44d7-9eaa-94dd691b8318"
NC_042494.1	RepeatMasker	Unknown	11137457	11137709	1367	-	.	ID="RND-6_FAMILY-42790";Tend="1246";Tstart="979";shortTE="F";uid="f5ea143f-ba17-4855-b014-f14db6cfaf32"
NC_042494.1	RepeatMasker	DNA/Ginger-1	23347700	23348216	3473	-	.	ID="RND-6_FAMILY-3871";Tend="1418";Tstart="879";shortTE="F";uid="229ef94e-bcee-4d25-94c4-f75739ce7077"
NC_042494.1	RepeatMasker	Retroposon?	42461960	42462168	447	-	.	ID="RND-5_FAMILY-7341";Tend="1702";Tstart="1511";shortTE="F";uid="1c9bac49-7e6c-43be-813a-41cc5159685f"
NC_042494.1	RepeatMasker	DNA	15211968	15212096	487	-	.	ID="RND-6_FAMILY-345";Tend="254";Tstart="101";shortTE="F";uid="4fd6ceb2-6791-4f1e-9065-ed29c71fb6f3"
NC_042494.1	RepeatMasker	DNA/Ginger-1	23303481	23304272	6417	-	.	ID="RND-6_FAMILY-51198";Tend="2455";Tstart="1665";shortTE="F";uid="9d3ada90-d3c5-4ec9-89e0-1bc7701f2863"
NC_042494.1	RepeatMasker	DNA	130029536	130029657	485	-	.	ID="TTAA13B_AP";Tend="591";Tstart="467";shortTE="F";uid="26e9d3cd-0dc0-4cc8-92ca-815963e2d88f"
NC_042494.1	RepeatMasker	Unknown	147357486	147357738	1363	-	.	ID="RND-1_FAMILY-289";Tend="1164";Tstart="895";shortTE="F";uid="9ee48941-c924-438d-8ae1-4d99a46f5a23"
NC_042494.1	RepeatMasker	Retroposon?	108866724	108867539	1111	-	.	ID="RND-5_FAMILY-1426";Tend="1654";Tstart="881";shortTE="F";uid="633c927e-01ba-4a3f-9a06-19782f5c1887"
NC_042494.1	RepeatMasker	DNA/Ginger-1	153612204	153612700	1948	-	.	ID="RND-6_FAMILY-9672";Tend="2285";Tstart="1766";shortTE="F";uid="bef0d830-a4c8-441a-8eb8-de92d941e817"
NC_042494.1	RepeatMasker	Retroposon?	111369333	111369900	640	-	.	ID="RND-6_FAMILY-193";Tend="1013";Tstart="418";shortTE="F";uid="35e35020-b4d1-4d35-ae48-fdc7174e2724"
NC_042494.1	RepeatMasker	Unknown	122403805	122404492	1885	-	.	ID="RND-6_FAMILY-944";Tend="1881";Tstart="1204";shortTE="F";uid="553a6452-3c82-453b-bbc5-5b3d6ccc6770"
NC_042494.1	RepeatMasker	DNA/hAT-Tip100	101688966	101689599	860	-	.	ID="RND-1_FAMILY-77";TEgroup="ctg_2%7CRND-1_FAMILY-77%7C2";Tend="2217";Tstart="851";shortTE="F";uid="a74f38f9-f205-4c3f-996a-9531f34b3ca8"
NC_042494.1	RepeatMasker	LINE/CR1	61600910	61601321	893	-	.	ID="RND-6_FAMILY-65";Tend="1040";Tstart="624";shortTE="F";uid="674b86c0-8791-410c-8393-544f3d51093a"
NC_042494.1	RepeatMasker	Unknown	153657819	153658186	2600	-	.	ID="RND-4_FAMILY-1951";Tend="1281";Tstart="919";shortTE="F";uid="db872715-ba71-4954-8c71-e35c6bb8d3f9"
NC_042494.1	RepeatMasker	DNA/hAT	161366084	161366376	1996	-	.	ID="RND-5_FAMILY-2044";Tend="1245";Tstart="952";shortTE="F";uid="1f7ca440-95da-42b3-86d9-21a2a520212e"
NC_042494.1	RepeatMasker	DNA	107792790	107792942	1220	-	.	ID="RND-6_FAMILY-14385";Tend="1066";Tstart="914";shortTE="F";uid="0b4e0cd8-2aca-4903-8e4a-4d1389880221"
NC_042494.1	RepeatMasker	DNA/hAT?	147454117	147454344	590	-	.	ID="RND-6_FAMILY-13469";Tend="683";Tstart="449";shortTE="F";uid="48aa709a-cdb0-4b94-ba1a-a16223166d1a"
NC_042494.1	RepeatMasker	RC/Helitron	54669666	54669935	1248	-	.	ID="RND-4_FAMILY-831";Tend="1434";Tstart="1141";shortTE="F";uid="d252fac3-1cbb-476a-adba-0c74c02548b2"
NC_042494.1	RepeatMasker	DNA/hAT-Tip100	124432053	124432412	833	-	.	ID="rnd-6_family-4265";Tend="1781";Tstart="1585";shortTE="F";uid="5d80a68b-9c7b-4ca1-9cc5-b7f9a4205540"
NC_042494.1	RepeatMasker	LINE/I	157430760	157430988	493	-	.	ID="RND-5_FAMILY-524";Tend="1704";Tstart="1493";shortTE="F";uid="22aeb316-b11c-445a-9cb3-8f853d726f19"
NC_042494.1	RepeatMasker	DNA/Kolobok-E	26581492	26582114	636	-	.	ID="RND-6_FAMILY-829";Tend="1065";Tstart="485";shortTE="F";uid="39da4236-2cf6-4cbd-8969-29cb73b90263"
NC_042494.1	RepeatMasker	DNA/TcMar-m44?	23497417	23497584	804	-	.	ID="DNA4-9C_AP";Tend="165";Tstart="1";shortTE="F";uid="541120a7-0141-4c03-8110-c0b4fc8270ba"
NC_042494.1	RepeatMasker	Unknown	72738670	72738836	1091	-	.	ID="RND-3_FAMILY-73";Tend="1101";Tstart="934";shortTE="F";uid="e3fd8edd-e3c3-4a10-a8e3-0cf269c93892"
NC_042494.1	RepeatMasker	DNA/hAT-hAT19	80191388	80191853	3461	-	.	ID="DNA8-82_AP";Tend="468";Tstart="1";shortTE="F";uid="65fd7fb4-2c94-4b6f-acd7-5d6b06ea8088"
NC_042494.1	RepeatMasker	Unknown	114343359	114343463	433	-	.	ID="RND-6_FAMILY-8203";Tend="712";Tstart="608";shortTE="F";uid="b119d335-0d0d-4376-b5c3-72400d5914ec"
NC_042494.1	RepeatMasker	DNA/Kolobok-E	137671401	137671584	923	-	.	ID="RND-6_FAMILY-15442";Tend="2222";Tstart="2063";shortTE="F";uid="846fbf55-7737-4d55-ba5f-e58ea0bea831"
NC_042494.1	RepeatMasker	Unknown	51874406	51874572	1248	-	.	ID="RND-6_FAMILY-352";Tend="1330";Tstart="1162";shortTE="F";uid="91c8efb1-c775-47e8-863c-2cc7037d2d90"
NC_042494.1	RepeatMasker	Unknown	71516582	71516914	762	-	.	ID="RND-6_FAMILY-22289";TEgroup="ctg_2%7CRND-6_FAMILY-22289%7C2";Tend="1623";Tstart="1062";shortTE="F";uid="919cbaf3-61be-4ad7-add2-5881a3b0db94"
NC_042494.1	RepeatMasker	Unknown	109007657	109007769	741	-	.	ID="RND-5_FAMILY-4430";Tend="1075";Tstart="967";shortTE="F";uid="0c41b944-6c5e-40e2-b076-b5d754fe0b3b"
NC_042494.1	RepeatMasker	DNA	120136109	120136705	2827	-	.	ID="DNA4-2_AP";Tend="769";Tstart="153";shortTE="F";uid="306a5619-148c-42f9-a9d2-dd39a788de34"
NC_042494.1	RepeatMasker	DNA/hAT-Tip100	16957500	16957870	2378	-	.	ID="RND-1_FAMILY-141";Tend="2454";Tstart="2078";shortTE="F";uid="adcc3eab-ce13-443a-8354-e1a0d0a6f708"
NC_042494.1	RepeatMasker	DNA/hAT-Tip100	102346714	102347084	1015	-	.	ID="DNA8-107_AP";Tend="631";Tstart="253";shortTE="F";uid="4c71e93a-9bbb-4f3e-988f-b1370e8dbd72"
NC_042494.1	RepeatMasker	Retroposon?	139357708	139357811	629	-	.	ID="RND-6_FAMILY-3042";Tend="988";Tstart="884";shortTE="F";uid="f209bf21-1ab3-4124-befc-2b1a72446d62"
NC_042494.1	RepeatMasker	DNA/hAT-Tip100	79485977	79486645	5373	-	.	ID="RND-6_FAMILY-8173";Tend="661";Tstart="1";shortTE="F";uid="7df95b9f-28d0-4d6a-add4-c08e4ca0c8fe"
NC_042494.1	RepeatMasker	Retroposon?	109978443	109978774	463	-	.	ID="RND-5_FAMILY-2567";Tend="1386";Tstart="1078";shortTE="F";uid="c87bd4ca-f7d5-47c7-95e2-548a5bb30933"
NC_042494.1	RepeatMasker	DNA/MULE-MuDR	67803991	67804670	5289	-	.	ID="DNA8-110_AP";Tend="689";Tstart="1";shortTE="F";uid="01cc71fa-601f-4196-94c3-3ec4a053414f"
NC_042494.1	RepeatMasker	Retroposon?	121596840	121597066	733	-	.	ID="RND-5_FAMILY-3709";TEgroup="ctg_2%7CRND-5_FAMILY-3709%7C81";Tend="2150";Tstart="785";shortTE="F";uid="95d86e5b-3aa8-4256-ba19-ee00c6ed8eb2"
NC_042494.1	RepeatMasker	Unknown	80444138	80444294	619	-	.	ID="RND-6_FAMILY-1966";Tend="926";Tstart="774";shortTE="F";uid="0cf926e5-6651-43bc-b7e9-7e603a7d16f3"
NC_042494.1	RepeatMasker	DNA/Ginger-1	157763369	157764124	3408	-	.	ID="RND-6_FAMILY-9672";Tend="2288";Tstart="1462";shortTE="F";uid="dec61f6c-f9a5-4322-b7de-35522228360a"
NC_042494.1	RepeatMasker	DNA	110791480	110791984	1611	-	.	ID="ttaa3c_ap";Tend="425";Tstart="21";shortTE="F";uid="a05eab2d-b774-4109-b369-083fc869bf10"
NC_042494.1	RepeatMasker	DNA/Kolobok-E	36843236	36843609	613	-	.	ID="RND-6_FAMILY-15442";Tend="1003";Tstart="633";shortTE="F";uid="9f04dba4-b294-40e4-9413-ceaadde46178"
NC_042494.1	RepeatMasker	DNA	103115317	103115523	582	-	.	ID="RND-6_FAMILY-3212";Tend="1428";Tstart="1166";shortTE="F";uid="08ad43ce-3410-4353-9b36-1181ac27bb30"
NC_042494.1	RepeatMasker	LINE/R1	147663270	147664857	11376	-	.	ID="RND-6_FAMILY-268";Tend="1862";Tstart="351";shortTE="F";uid="4270c857-ab19-4add-9525-6f3102f20128"
NC_042494.1	RepeatMasker	DNA	99859675	99859969	1049	-	.	ID="TTAA2C_AP";Tend="423";Tstart="137";shortTE="F";uid="4b040ec5-9834-46d4-b0ff-4696fdd54cde"
NC_042494.1	RepeatMasker	DNA	2639859	2640140	2011	-	.	ID="RND-6_FAMILY-3212";Tend="1459";Tstart="1185";shortTE="F";uid="e4490bdc-675b-4148-a6c1-1cf6dab6b1bb"
NC_042494.1	RepeatMasker	DNA	44320747	44320953	862	-	.	ID="TTAA2D_AP";Tend="431";Tstart="237";shortTE="F";uid="736531f4-0a08-4e60-a122-d6ad4fdfdfb7"
NC_042494.1	RepeatMasker	DNA/Kolobok-E	145047325	145047468	642	-	.	ID="RND-6_FAMILY-829";Tend="1237";Tstart="1097";shortTE="F";uid="1af8feb7-edc7-4a9c-a921-10e8f6a7fbdc"
NC_042494.1	RepeatMasker	DNA	25293640	25293931	1686	-	.	ID="DNA4-3_AP";Tend="633";Tstart="340";shortTE="F";uid="91e1fcd4-059c-4ac5-bae7-5ea91cfa8121"
NC_042494.1	RepeatMasker	DNA/Ginger-1	63015756	63016603	1508	-	.	ID="RND-6_FAMILY-1559";Tend="1717";Tstart="804";shortTE="F";uid="24ba55f6-1d1d-4fda-8ff3-4abe5605942a"
NC_042494.1	RepeatMasker	LINE/I-Jockey	114335415	114335558	668	-	.	ID="RND-5_FAMILY-651";Tend="1296";Tstart="1167";shortTE="F";uid="a8fdb19b-ed51-46cd-b001-d3386a4b8254"
NC_042494.1	RepeatMasker	DNA/Ginger-1	38840249	38841119	2596	-	.	ID="RND-5_FAMILY-1668";Tend="1858";Tstart="964";shortTE="F";uid="f6af9be3-c104-4d05-b30c-eb0f8f019b5f"
NC_042494.1	RepeatMasker	DNA/hAT-Tip100	105108411	105108530	688	-	.	ID="RND-6_FAMILY-11170";Tend="988";Tstart="865";shortTE="F";uid="eeab1044-d993-4dff-a464-aafc5409c2d4"
NC_042494.1	RepeatMasker	DNA/hAT-Tip100	147326573	147327182	2783	-	.	ID="dna8-13_ap";Tend="605";Tstart="1";shortTE="F";uid="1a7efb9f-4ba5-46ff-bb2b-e328244251da"
NC_042494.1	RepeatMasker	DNA/Ginger-1	169303962	169304069	683	-	.	ID="RND-6_FAMILY-22402";Tend="1471";Tstart="1360";shortTE="F";uid="9fa9c25c-80f2-4e69-880f-5cd54e5ca999"
NC_042494.1	RepeatMasker	LINE/L1	123666481	123666624	548	-	.	ID="RND-6_FAMILY-7673";Tend="1029";Tstart="862";shortTE="F";uid="54eaf070-320d-41f2-9547-5b31aaf3a90a"
NC_042494.1	RepeatMasker	DNA	140561736	140562162	2305	-	.	ID="TTAA2D_AP";Tend="431";Tstart="5";shortTE="F";uid="078528e2-46c3-4056-b60c-742fcfbd9d82"
NC_042494.1	RepeatMasker	Unknown	122864820	122865180	2882	-	.	ID="RND-1_FAMILY-314";Tend="1290";Tstart="921";shortTE="F";uid="cfed1c7b-b100-4e47-8821-75c626b7a1d9"
NC_042494.1	RepeatMasker	DNA/Kolobok-E	30475823	30475978	432	-	.	ID="RND-6_FAMILY-17207";Tend="1225";Tstart="1101";shortTE="F";uid="68876ac9-9638-4292-887a-1bbcf056b137"
NC_042494.1	RepeatMasker	DNA/PIF-Spy	7886787	7886923	453	-	.	ID="ISL2EU-3N1_CFL";Tend="342";Tstart="205";shortTE="F";uid="e1ff6b7e-b976-4c54-8b65-7a607d35ebd9"
NC_042494.1	RepeatMasker	Retroposon?	35738469	35738634	511	-	.	ID="RND-6_FAMILY-11842";Tend="2247";Tstart="2100";shortTE="F";uid="343e2702-925a-494e-a0c4-a08c5e8e22cb"
NC_042494.1	RepeatMasker	Retroposon?	77369880	77370186	840	-	.	ID="RND-6_FAMILY-1362";Tend="911";Tstart="598";shortTE="F";uid="7322e449-aad1-43d8-9b0f-2253a6fb7880"
NC_042494.1	RepeatMasker	LINE/R1	89723928	89724090	721	-	.	ID="RND-5_FAMILY-5994";Tend="1108";Tstart="923";shortTE="F";uid="fb9c9823-6e8a-4009-8fa9-a8ee4afa7acf"
NC_042494.1	RepeatMasker	Retroposon?	151234357	151234570	506	-	.	ID="RND-5_FAMILY-306";Tend="1024";Tstart="805";shortTE="F";uid="909486f2-928b-4e7f-b71b-955b0c545b6e"
NC_042494.1	RepeatMasker	Retroposon?	41000610	41000719	509	-	.	ID="RND-5_FAMILY-2724";Tend="689";Tstart="577";shortTE="F";uid="2318a7a6-4ee0-4c9c-957b-a14c9cccb318"
NC_042494.1	RepeatMasker	DNA/TcMar-Pogo	21679711	21679881	941	-	.	ID="RND-1_FAMILY-154";Tend="1184";Tstart="1003";shortTE="F";uid="4e49673c-4eba-4bfe-9ffb-8c73bbb4033e"
NC_042494.1	RepeatMasker	DNA/Maverick	150689365	150690970	13958	-	.	ID="RND-6_FAMILY-38526";Tend="2038";Tstart="430";shortTE="F";uid="05d0ad18-57d8-4161-ab9b-c4809e4c778c"
NC_042494.1	RepeatMasker	DNA/hAT	73386228	73386821	4102	-	.	ID="dna8-101_ap";Tend="567";Tstart="1";shortTE="F";uid="83d44eb7-8f31-4c13-a6b8-8bd79c1efdfc"
NC_042494.1	RepeatMasker	DNA/Ginger	76017124	76017340	470	-	.	ID="RND-1_FAMILY-173";Tend="1083";Tstart="883";shortTE="F";uid="61d502b4-21d6-49a7-8f74-1e1567824aaa"
NC_042494.1	RepeatMasker	RC/Helitron	62876808	62876966	468	-	.	ID="RND-6_FAMILY-32908";Tend="601";Tstart="449";shortTE="F";uid="8b55a6ef-8253-4b9c-8452-7fdf2f70d52c"
NC_042494.1	RepeatMasker	Unknown	3031933	3032168	1672	-	.	ID="RND-6_FAMILY-871";Tend="332";Tstart="97";shortTE="F";uid="b59a4b9c-128b-4d1e-a2c6-4806a375009b"
NC_042494.1	RepeatMasker	DNA	71373461	71373670	490	-	.	ID="RND-6_FAMILY-7526";Tend="1594";Tstart="1364";shortTE="F";uid="31eb45c0-88b3-41ce-8895-dcfe676e4ea7"
NC_042494.1	RepeatMasker	DNA/Ginger-1	59584801	59585117	1705	-	.	ID="RND-5_FAMILY-5803";Tend="1095";Tstart="754";shortTE="F";uid="807fa231-6fb9-4635-af5d-9ffadcf277a1"
NC_042494.1	RepeatMasker	DNA/Ginger-1	127258089	127258607	2679	-	.	ID="rnd-6_family-14973";Tend="1495";Tstart="965";shortTE="F";uid="4094a0ad-e965-46e5-a987-2c4ce6a0cf72"
NC_042494.1	RepeatMasker	DNA/Ginger-1	95260248	95260745	3226	-	.	ID="RND-4_FAMILY-641";Tend="1475";Tstart="969";shortTE="F";uid="315c98dc-fc8e-4b40-a8e8-bf237d5afa81"
NC_042494.1	RepeatMasker	DNA/Kolobok-E	126330784	126331077	1116	-	.	ID="RND-6_FAMILY-5494";Tend="1020";Tstart="732";shortTE="F";uid="91cadecc-8baa-4fb8-ae59-7af8ca7eb15b"
NC_042494.1	RepeatMasker	Retroposon?	8662740	8662973	535	-	.	ID="RND-6_FAMILY-5768";Tend="1089";Tstart="845";shortTE="F";uid="e2c56025-3005-45a5-99ed-81e1dbcef84f"
NC_042494.1	RepeatMasker	DNA/Ginger-1	59379581	59379813	411	-	.	ID="RND-6_FAMILY-20286";Tend="2297";Tstart="2079";shortTE="F";uid="6f4bbcd3-a04b-447a-9904-8e67edad5f71"
NC_042494.1	RepeatMasker	DNA/hAT-Ac	107782392	107782495	406	-	.	ID="RND-6_FAMILY-25041";Tend="1532";Tstart="1429";shortTE="F";uid="254874e5-fba7-4a1b-99e7-a46b21f3b539"
NC_042494.1	RepeatMasker	RC/Helitron	80789782	80789916	491	-	.	ID="RND-6_FAMILY-23021";Tend="998";Tstart="869";shortTE="F";uid="b42a799b-9c78-4757-a50a-eef54da4256c"
NC_042494.1	RepeatMasker	Retroposon?	39416560	39416796	2007	-	.	ID="SINE2-2_AP";Tend="1998";Tstart="1762";shortTE="F";uid="49b384e9-e03e-4b16-af7c-58c613aed1e0"
NC_042494.1	RepeatMasker	LINE/CR1	128976537	128976855	2512	-	.	ID="RND-6_FAMILY-17112";Tend="1138";Tstart="826";shortTE="F";uid="a6e2a5f3-97f1-4037-ab96-60a33be18277"
NC_042494.1	RepeatMasker	LINE/I-Jockey	68628617	68629373	1788	-	.	ID="RND-6_FAMILY-5374";Tend="1179";Tstart="411";shortTE="F";uid="e654e2b3-ed8e-4306-8913-bd6e8a5af4b9"
NC_042494.1	RepeatMasker	Unknown	50217434	50218040	5225	-	.	ID="RND-1_FAMILY-88";Tend="788";Tstart="181";shortTE="F";uid="b4cbe868-ebfd-4034-bb2d-10b43498739a"
NC_042494.1	RepeatMasker	DNA/Ginger-1	7773834	7774514	4888	-	.	ID="RND-6_FAMILY-1559";Tend="2104";Tstart="1424";shortTE="F";uid="a90fffd7-a222-48c3-8295-59295ecbbe0f"
NC_042494.1	RepeatMasker	DNA/MULE-NOF	110165499	110165857	1077	-	.	ID="rnd-1_family-29";Tend="1940";Tstart="1575";shortTE="F";uid="050dd42d-7088-4627-ab98-8cadafe38b21"
NC_042494.1	RepeatMasker	Unknown	155182662	155183302	4996	-	.	ID="RND-6_FAMILY-6496";Tend="1613";Tstart="978";shortTE="F";uid="40d1a210-70c7-42b9-a077-d235528834f6"
NC_042494.1	RepeatMasker	RC/Helitron	88296047	88296234	557	-	.	ID="RND-6_FAMILY-32908";Tend="1251";Tstart="1059";shortTE="F";uid="237ebac1-1eb4-486e-b726-30d253149572"
NC_042494.1	RepeatMasker	DNA/Kolobok-E	22044675	22045039	2326	-	.	ID="RND-6_FAMILY-9043";Tend="1513";Tstart="1157";shortTE="F";uid="364615c3-a4f7-4db0-89d3-f0112b8dfecc"
NC_042494.1	RepeatMasker	LINE/L2	109435613	109436309	1450	-	.	ID="RND-4_FAMILY-1214";Tend="1340";Tstart="677";shortTE="F";uid="6769e889-dc35-443a-9e1a-7dfcc7b15769"
NC_042494.1	RepeatMasker	Unknown	114876193	114876588	949	-	.	ID="RND-5_FAMILY-142";Tend="1381";Tstart="972";shortTE="F";uid="1bb5e634-8629-4d22-93a1-bc91117c4d81"
NC_042494.1	RepeatMasker	Unknown	56076779	56077186	3215	-	.	ID="RND-1_FAMILY-118";Tend="1295";Tstart="902";shortTE="F";uid="6de2b859-663c-4701-b43b-dc261e3e5dad"
NC_042494.1	RepeatMasker	DNA/Ginger-1	8720821	8720994	404	-	.	ID="RND-6_FAMILY-9672";Tend="1003";Tstart="849";shortTE="F";uid="20ec52ac-b1b6-4b93-979e-89dd188ce38d"
NC_042494.1	RepeatMasker	DNA/hAT-Tip100	38709012	38709599	3757	-	.	ID="RND-1_FAMILY-202";Tend="1434";Tstart="841";shortTE="F";uid="f6f00467-7061-44db-a2f8-404b64d9d08d"
NC_042494.1	RepeatMasker	Retroposon?	21440643	21441287	3948	-	.	ID="RND-6_FAMILY-7552";Tend="2690";Tstart="2058";shortTE="F";uid="652b4994-b7a6-4171-b908-d6f69da7a7dd"
NC_042494.1	RepeatMasker	DNA/hAT-Tip100	59503250	59503472	1551	-	.	ID="DNA8-62_AP";Tend="223";Tstart="1";shortTE="F";uid="4da6600d-d3b5-4335-bb37-e41aa9c6a858"
NC_042494.1	RepeatMasker	Unknown	16972404	16973069	4120	-	.	ID="RND-1_FAMILY-260";Tend="1360";Tstart="715";shortTE="F";uid="7dc0f690-a2ef-40ac-b3c2-e128f223d7cb"
NC_042494.1	RepeatMasker	DNA	70721194	70721656	1925	-	.	ID="TTAA2C_AP";Tend="423";Tstart="1";shortTE="F";uid="6d448287-41f0-4e40-b30b-0f3acb9630cc"
NC_042494.1	RepeatMasker	DNA/Ginger-1	90959939	90960412	3131	-	.	ID="RND-6_FAMILY-20286";Tend="1214";Tstart="756";shortTE="F";uid="ffb94a61-13c5-400b-a2db-0497b0e5b900"
NC_042494.1	RepeatMasker	Unknown	57345385	57345614	456	-	.	ID="RND-5_FAMILY-1523";Tend="1116";Tstart="904";shortTE="F";uid="14f58195-579b-43a3-94b1-ab0980b09849"
NC_042494.1	RepeatMasker	DNA/hAT-Ac	82231722	82232186	3148	-	.	ID="DNA8-99_AP";Tend="464";Tstart="1";shortTE="F";uid="b6a56528-68eb-4293-be42-c4e4b52f1745"
NC_042494.1	RepeatMasker	Unknown	139080963	139081182	1473	-	.	ID="RND-5_FAMILY-633";Tend="1459";Tstart="1235";shortTE="F";uid="20becd8a-853b-40d8-a841-569c54d2e75c"
NC_042494.1	RepeatMasker	DNA	79784812	79785025	433	-	.	ID="dna4-1_ap";Tend="698";Tstart="482";shortTE="F";uid="6d86c75c-9b06-46c5-86a8-b1fa59790584"
NC_042494.1	RepeatMasker	DNA	58353177	58353375	1612	-	.	ID="RND-1_FAMILY-9";Tend="810";Tstart="605";shortTE="F";uid="0aabbed5-3437-4876-9cc5-d1a67ddde0a9"
NC_042494.1	RepeatMasker	DNA/hAT-Tip100	42070900	42071066	962	-	.	ID="RND-5_FAMILY-16506";Tend="1096";Tstart="933";shortTE="F";uid="45347212-a415-4a75-9be2-4e9ce215d22f"
NC_042494.1	RepeatMasker	DNA/Ginger-1	55619394	55619905	3695	-	.	ID="RND-6_FAMILY-3871";Tend="1443";Tstart="914";shortTE="F";uid="f9f66080-9183-4a5d-a7c3-209c232cf6d9"
NC_042494.1	RepeatMasker	LINE/I-Jockey	44262736	44263164	1926	-	.	ID="RND-5_FAMILY-77";Tend="1086";Tstart="5";shortTE="F";uid="0beaa0a4-48de-4e12-8a8a-8950e6ab2436"
NC_042494.1	RepeatMasker	Unknown	69922255	69922492	436	-	.	ID="RND-3_FAMILY-73";TEgroup="ctg_2%7CRND-3_FAMILY-73%7C2";Tend="1177";Tstart="935";shortTE="T";uid="62833a6f-13d6-4953-8385-8355313bb7ed"
NC_042494.1	RepeatMasker	Unknown	38533463	38533784	595	-	.	ID="RND-1_FAMILY-20";Tend="1445";Tstart="1116";shortTE="F";uid="49310f68-c048-4a4e-bb30-ed36a9e5f94d"
NC_042494.1	RepeatMasker	RC/Helitron	151175871	151176117	589	-	.	ID="RND-4_FAMILY-831";Tend="1472";Tstart="1212";shortTE="F";uid="217f101d-2b6e-4482-b8a8-9f3bc64bed2d"
NC_042494.1	RepeatMasker	DNA	140718995	140719438	3548	-	.	ID="RND-1_FAMILY-464";Tend="1409";Tstart="958";shortTE="F";uid="cdfdd7c4-8774-4eae-8671-96f9499f93a4"
NC_042494.1	RepeatMasker	DNA	77547489	77548122	5112	-	.	ID="RND-1_FAMILY-302";Tend="1183";Tstart="548";shortTE="F";uid="428bbfaa-f2e5-4f68-9bc8-09216aae60e4"
NC_042494.1	RepeatMasker	DNA/Kolobok-E	44181356	44181540	560	-	.	ID="KOLOBOKE-3_AP";Tend="1969";Tstart="1756";shortTE="F";uid="9ef848eb-6d69-4a68-89bf-3077f195a71f"
NC_042494.1	RepeatMasker	Unknown	41414672	41414951	2197	-	.	ID="RND-1_FAMILY-102";Tend="1230";Tstart="922";shortTE="F";uid="6b626623-fc15-4304-a085-f7686fae730f"
NC_042494.1	RepeatMasker	DNA/hAT-Ac	97918152	97918515	2653	-	.	ID="DNA8-54_AP";Tend="588";Tstart="232";shortTE="F";uid="00ae069e-e809-4bc7-9da3-1e1a337d2e1a"
NC_042494.1	RepeatMasker	DNA/TcMar-Tc1	16254707	16256163	10811	-	.	ID="rnd-6_family-10280";Tend="1611";Tstart="212";shortTE="F";uid="6c360e2e-b3fb-4b10-a184-140cba0d46d2"
NC_042494.1	RepeatMasker	DNA/P	28413622	28413928	793	-	.	ID="P-4_AP";TEgroup="ctg_2%7CP-4_AP%7C5";Tend="4074";Tstart="1";shortTE="F";uid="4c318de0-634e-42c0-b952-73a1d31061a9"
NC_042494.1	RepeatMasker	Unknown	66555775	66556238	3362	-	.	ID="RND-6_FAMILY-40267";Tend="2132";Tstart="1670";shortTE="F";uid="35b8524f-963a-49d8-907a-f961a6e55512"
NC_042494.1	RepeatMasker	Unknown	167991293	167992117	833	-	.	ID="RND-6_FAMILY-7178";Tend="1820";Tstart="1000";shortTE="F";uid="04efcbfe-15ae-42d7-a77f-a99758459893"
NC_042494.1	RepeatMasker	DNA/Ginger	48741990	48742556	1386	-	.	ID="RND-6_FAMILY-5156";TEgroup="ctg_2%7CRND-6_FAMILY-5156%7C3";Tend="1727";Tstart="937";shortTE="F";uid="864831e3-1ea2-4fca-89c1-46541438ba28"
NC_042494.1	RepeatMasker	DNA/Ginger-1	100724324	100724620	487	-	.	ID="RND-6_FAMILY-8793";Tend="1806";Tstart="1531";shortTE="F";uid="92db6a47-ef6a-47db-9996-b6030f2b8263"
NC_042494.1	RepeatMasker	Unknown	39910623	39910812	1226	-	.	ID="RND-1_FAMILY-416";Tend="1206";Tstart="1006";shortTE="F";uid="44a09d4a-5595-419d-be72-bedf73a38774"
NC_042494.1	RepeatMasker	DNA/hAT	140059681	140059956	806	-	.	ID="RND-5_FAMILY-874";Tend="1164";Tstart="877";shortTE="F";uid="cd39e781-b910-4057-986c-93692abafdad"
NC_042494.1	RepeatMasker	RC/Helitron	87479635	87480068	2809	-	.	ID="RND-6_FAMILY-7226";Tend="1581";Tstart="968";shortTE="F";uid="1e99b721-aea8-452f-b8eb-9d06d202fdc4"
NC_042494.1	RepeatMasker	RC/Helitron	74616546	74616794	1652	-	.	ID="RND-6_FAMILY-23021";Tend="1745";Tstart="1483";shortTE="F";uid="1cfd4b39-a1df-44e3-87ac-47f84447437c"
NC_042494.1	RepeatMasker	Unknown	78489301	78489465	1049	-	.	ID="RND-6_FAMILY-3039";Tend="1245";Tstart="1068";shortTE="F";uid="3830b439-acfc-4709-9ec1-f96bde309d39"
NC_042494.1	RepeatMasker	DNA/Ginger-1	165151401	165151786	2249	-	.	ID="RND-6_FAMILY-22402";Tend="1264";Tstart="876";shortTE="F";uid="bdec4570-6619-4c06-acbf-d01b992159ad"
NC_042494.1	RepeatMasker	DNA/Ginger	111897012	111897393	1019	-	.	ID="RND-6_FAMILY-2771";TEgroup="ctg_2%7CRND-6_FAMILY-2771%7C14";Tend="2482";Tstart="999";shortTE="F";uid="9437fcc3-ac23-4dc5-ad48-cfd9f0a1a8bd"
NC_042494.1	RepeatMasker	DNA/hAT-Tip100	70681026	70681132	824	-	.	ID="RND-5_FAMILY-4542";Tend="1126";Tstart="1022";shortTE="F";uid="7409461b-5a56-426f-a68b-25fb413f2448"
NC_042494.1	RepeatMasker	LINE/I	163545086	163545674	730	-	.	ID="RND-5_FAMILY-4545";Tend="1729";Tstart="1155";shortTE="F";uid="a8d276d5-362a-498f-a972-a35bf280c726"
NC_042494.1	RepeatMasker	DNA/Ginger-1	78097476	78098065	3735	-	.	ID="RND-6_FAMILY-20286";Tend="2416";Tstart="1821";shortTE="F";uid="2ea41d62-7b31-4e67-bf48-72bbd9711dfa"
NC_042494.1	RepeatMasker	DNA/hAT-Tip100	89788142	89789139	6229	-	.	ID="RND-6_FAMILY-1180";Tend="1895";Tstart="936";shortTE="F";uid="0f78cef1-0a28-4027-b086-a9dd3850e6ea"
NC_042494.1	RepeatMasker	DNA/Kolobok-E	42357005	42357120	713	-	.	ID="RND-6_FAMILY-829";Tend="550";Tstart="307";shortTE="F";uid="41570a37-36cb-444b-936d-98ac605a5fad"
NC_042494.1	RepeatMasker	Unknown	130125428	130125841	1257	-	.	ID="RND-1_FAMILY-15";Tend="1330";Tstart="944";shortTE="F";uid="1b11607c-7235-44d9-94c2-4bde56fc3803"
NC_042494.1	RepeatMasker	DNA/Kolobok-E	114790772	114790917	620	-	.	ID="RND-5_FAMILY-870";Tend="859";Tstart="715";shortTE="F";uid="0a82a4ab-a84a-4ce2-bfcf-1e3ebdad2007"
NC_042494.1	RepeatMasker	DNA/hAT-hAT19	169997765	169998158	2858	-	.	ID="DNA8-49_AP";Tend="864";Tstart="437";shortTE="F";uid="efa91220-5b6f-4a5a-adc7-b4cfb663d0dd"
NC_042494.1	RepeatMasker	DNA/hAT-Tip100	101606502	101606700	834	-	.	ID="RND-6_FAMILY-1121";Tend="770";Tstart="563";shortTE="F";uid="bc2ce6a3-bc64-4e8d-8b5e-e3a9fb41fd2b"
NC_042494.1	RepeatMasker	DNA	145816667	145817123	2241	-	.	ID="TTAA25_AP";Tend="512";Tstart="37";shortTE="F";uid="82e1e9ce-2d6f-4e2d-8224-ce8bc5fbffc2"
NC_042494.1	RepeatMasker	Unknown	23283494	23283768	1117	-	.	ID="RND-1_FAMILY-2";Tend="1410";Tstart="1186";shortTE="F";uid="b2cc87cc-1877-44ce-b143-ccd84d3a5cef"
NC_042494.1	RepeatMasker	DNA/Kolobok-T2	49764266	49764385	418	-	.	ID="REP-4_PBA";Tend="597";Tstart="478";shortTE="F";uid="9df64f96-64cf-4605-8514-24a471ecbfb2"
NC_042494.1	RepeatMasker	Unknown	96943555	96944335	555	-	.	ID="RND-6_FAMILY-797";TEgroup="ctg_2%7CRND-6_FAMILY-797%7C1";Tend="1696";Tstart="995";shortTE="T";uid="475fbebb-6e09-4cb6-84ef-e12562595b2f"
NC_042494.1	RepeatMasker	DNA	90064764	90065194	2741	-	.	ID="RND-1_FAMILY-464";Tend="1407";Tstart="957";shortTE="F";uid="88ebc2e7-f427-4848-8edd-43d76c7897ee"
NC_042494.1	RepeatMasker	DNA/Kolobok-E	137954197	137954447	1033	-	.	ID="RND-6_FAMILY-829";Tend="255";Tstart="11";shortTE="F";uid="4ee33ff6-38e9-49d0-b622-71b75e4aa14e"
NC_042494.1	RepeatMasker	DNA	26309133	26309519	1488	-	.	ID="DNA4-1_AP";Tend="804";Tstart="395";shortTE="F";uid="df86e22f-405d-416e-afaa-9f342dc8be6b"
NC_042494.1	RepeatMasker	DNA	77764127	77764363	612	-	.	ID="RND-6_FAMILY-10875";Tend="1612";Tstart="1372";shortTE="F";uid="e1cd1511-24f7-4ce1-bb91-77266cc7545e"
NC_042494.1	RepeatMasker	DNA/Ginger-1	155604327	155605220	6504	-	.	ID="RND-6_FAMILY-8793";Tend="1751";Tstart="893";shortTE="F";uid="9431a2d8-6f69-4a4b-88e1-0edbda795786"
NC_042494.1	RepeatMasker	DNA	25642078	25642198	973	-	.	ID="TTAA7_AP";Tend="123";Tstart="2";shortTE="F";uid="1a6b40ef-93ec-4652-8a8c-b2b5660bbb38"
NC_042494.1	RepeatMasker	RC/Helitron	100523771	100524259	4012	-	.	ID="RND-1_FAMILY-6";Tend="1680";Tstart="1194";shortTE="F";uid="c93e3ec0-7f83-47c2-8420-2fa3ea763ffd"
NC_042494.1	RepeatMasker	DNA/Ginger-1	23441651	23441813	487	-	.	ID="ginger1-2_ap";Tend="3004";Tstart="2829";shortTE="F";uid="6a9f03f4-8e72-4771-808e-411b5f62c1de"
NC_042494.1	RepeatMasker	DNA/Ginger-1	33559354	33560969	10623	-	.	ID="RND-6_FAMILY-22402";Tend="2461";Tstart="878";shortTE="F";uid="46cac205-549f-48b9-aa03-00fdb0bc656d"
NC_042494.1	RepeatMasker	DNA/Ginger-1	29048933	29049293	1701	-	.	ID="RND-6_FAMILY-1559";Tend="2598";Tstart="2277";shortTE="F";uid="0c82acbf-bd84-41f9-83a0-9639fa06cc55"
NC_042494.1	RepeatMasker	Unknown	149153528	149153769	1985	-	.	ID="RND-6_FAMILY-41273";Tend="941";Tstart="700";shortTE="F";uid="f58087f8-8f6f-4a97-98cf-a15c74df4890"
NC_042494.1	RepeatMasker	DNA/TcMar-Tc1	148268183	148268624	3352	-	.	ID="RND-6_FAMILY-18502";Tend="1039";Tstart="597";shortTE="F";uid="8e80ea00-673a-4e02-b00e-776b13478647"
NC_042494.1	RepeatMasker	DNA/hAT-Tip100	129447947	129448082	749	-	.	ID="DNA8-63_AP";Tend="168";Tstart="1";shortTE="F";uid="04e2bb18-8cd1-4b62-ab9e-f0a6b3b68ce1"
NC_042494.1	RepeatMasker	RC/Helitron	136555394	136555733	583	-	.	ID="RND-6_FAMILY-32908";Tend="1338";Tstart="1022";shortTE="F";uid="ec98cbc8-dd9d-42a2-9df2-0a56e365a98f"
NC_042494.1	RepeatMasker	DNA	63987484	63987996	2884	-	.	ID="RND-4_FAMILY-649";Tend="1370";Tstart="850";shortTE="F";uid="03c669d9-660f-4b38-9133-24e137457926"
NC_042494.1	RepeatMasker	Retroposon?	50420279	50420450	924	-	.	ID="RND-6_FAMILY-6254";Tend="649";Tstart="479";shortTE="F";uid="d59069f4-38b0-40d4-89af-66f517407488"
NC_042494.1	RepeatMasker	DNA/MULE-NOF	71104954	71105133	426	-	.	ID="RND-6_FAMILY-7533";Tend="1320";Tstart="1125";shortTE="F";uid="53b18c92-6f58-40c1-b893-762ffcfd271f"
NC_042494.1	RepeatMasker	DNA/hAT?	103745866	103746066	439	-	.	ID="RND-1_FAMILY-100";Tend="1722";Tstart="1519";shortTE="F";uid="f396551c-2b4f-4eff-91ad-54f5be47f455"
NC_042494.1	RepeatMasker	Unknown	72301924	72302092	662	-	.	ID="RND-5_FAMILY-177";Tend="1160";Tstart="994";shortTE="F";uid="0c62481d-d2b7-468d-aed4-12aebc578a67"
NC_042494.1	RepeatMasker	Retroposon?	47249540	47249681	740	-	.	ID="RND-5_FAMILY-3709";Tend="1688";Tstart="1554";shortTE="F";uid="c9ffb7d6-8873-4ead-901a-d2ad54f5a499"
NC_042494.1	RepeatMasker	LINE/I-Jockey	37858985	37859898	1836	-	.	ID="RND-6_FAMILY-651";Tend="1262";Tstart="516";shortTE="F";uid="af885a5f-5a55-4a34-84d5-00ca82c17628"
NC_042494.1	RepeatMasker	Unknown	77167594	77168096	3014	-	.	ID="RND-4_FAMILY-1951";Tend="1289";Tstart="792";shortTE="F";uid="8a0a9ae0-3a2b-43da-bf2d-5312821cd1ec"
NC_042494.1	RepeatMasker	DNA/hAT?	58502517	58502820	1467	-	.	ID="RND-5_FAMILY-1226";Tend="1288";Tstart="942";shortTE="F";uid="bf7cd5de-3218-4956-a77c-2ab7ee66ce6a"
NC_042494.1	RepeatMasker	Unknown	148023858	148024226	1955	-	.	ID="RND-1_FAMILY-522";Tend="1341";Tstart="979";shortTE="F";uid="40a489f1-f626-429d-8671-2d933cd3b6f6"
NC_042494.1	RepeatMasker	Unknown	117842435	117843798	9422	-	.	ID="RND-5_FAMILY-9968";Tend="2184";Tstart="763";shortTE="F";uid="3750c433-51d2-4257-8c1d-8cdb4ab39ae7"
NC_042494.1	RepeatMasker	DNA	67466716	67466896	503	-	.	ID="DNA3-10_AP";Tend="175";Tstart="1";shortTE="F";uid="6f03d114-e98d-457c-b577-7338829b0b37"
NC_042494.1	RepeatMasker	Unknown	47043097	47043217	806	-	.	ID="RND-1_FAMILY-2";Tend="1335";Tstart="1206";shortTE="F";uid="66ef42da-31a4-4cc2-95f3-7fb104ff3331"
NC_042494.1	RepeatMasker	LTR/Gypsy	155305568	155306363	5682	-	.	ID="GYPSY1-I_AP";Tend="4072";Tstart="3279";shortTE="F";uid="9da326f8-eced-4865-b3dd-f5a82964df0f"
NC_042494.1	RepeatMasker	DNA/Ginger	70157217	70157333	474	-	.	ID="RND-1_FAMILY-173";Tend="1828";Tstart="1705";shortTE="F";uid="46c57077-ff08-4105-b895-1f1236fae13d"
NC_042494.1	RepeatMasker	DNA/hAT-Tip100	135034769	135035171	2163	-	.	ID="dna8-19_ap";Tend="373";Tstart="1";shortTE="F";uid="b82217a2-df20-491f-92b5-85ac4443176b"
NC_042494.1	RepeatMasker	DNA	137994405	137994697	1089	-	.	ID="RND-6_FAMILY-13222";Tend="1793";Tstart="1500";shortTE="F";uid="cebca2fc-0b6b-45d6-bb0a-8d037ee2a781"
NC_042494.1	RepeatMasker	DNA	75112175	75112465	889	-	.	ID="RND-5_FAMILY-13528";Tend="1133";Tstart="831";shortTE="F";uid="55d613a6-d6f7-4119-9ccb-1dd325a15bdb"
NC_042494.1	RepeatMasker	LINE/I-Jockey	16363697	16363822	554	-	.	ID="RND-6_FAMILY-14025";Tend="1000";Tstart="872";shortTE="F";uid="90ead152-97e6-48cf-b319-f14049484771"
NC_042494.1	RepeatMasker	LINE/I-Jockey	41310749	41311223	3901	-	.	ID="RND-6_FAMILY-15742";Tend="1448";Tstart="976";shortTE="F";uid="56f2c263-b8ef-47d7-93d7-382b5885148f"
NC_042494.1	RepeatMasker	DNA/hAT-Tip100	148322798	148322957	1222	-	.	ID="DNA8-63_AP";Tend="168";Tstart="1";shortTE="F";uid="4011369c-36bf-487a-a79d-face1cc0c34a"
NC_042494.1	RepeatMasker	DNA	59109323	59111619	19966	-	.	ID="RND-6_FAMILY-4618";Tend="3311";Tstart="1001";shortTE="F";uid="ba1d7e56-25c2-4bdc-9a24-005bc1d2f424"
NC_042494.1	RepeatMasker	Unknown	26751708	26752025	1374	-	.	ID="RND-1_FAMILY-15";Tend="1257";Tstart="936";shortTE="F";uid="127e147f-6313-4c4e-9781-db0d9c218042"
NC_042494.1	RepeatMasker	DNA	123831030	123831279	421	-	.	ID="DNA4-2_AP";Tend="562";Tstart="310";shortTE="F";uid="b5b24c3f-c858-4bad-bbae-cebf8c6684fd"
NC_042494.1	RepeatMasker	Retroposon?	115543467	115543861	502	-	.	ID="RND-5_FAMILY-7341";Tend="1657";Tstart="1271";shortTE="F";uid="18a94f6f-85cd-42a7-914f-e4edbc4261aa"
NC_042494.1	RepeatMasker	DNA/Ginger-1	82724265	82725129	4778	-	.	ID="RND-6_FAMILY-3294";Tend="925";Tstart="105";shortTE="F";uid="131f8389-acc7-4a8b-a4d7-5b37e9aa4a71"
NC_042494.1	RepeatMasker	Retroposon?	150986835	150987323	2660	-	.	ID="RND-6_FAMILY-11842";Tend="1220";Tstart="760";shortTE="F";uid="2806c655-1061-4d55-b2c0-6316d5125ecd"
NC_042494.1	RepeatMasker	DNA	16956612	16956980	2165	-	.	ID="RND-6_FAMILY-14385";Tend="1359";Tstart="968";shortTE="F";uid="568b0813-a074-44bf-b49f-400563b11610"
NC_042494.1	RepeatMasker	DNA/hAT-Tip100	31432832	31433150	2127	-	.	ID="RND-1_FAMILY-395";Tend="1273";Tstart="970";shortTE="F";uid="eb6dc687-bd7c-49c3-a95b-c1038e707695"
NC_042494.1	RepeatMasker	Unknown	5143418	5143605	724	-	.	ID="RND-1_FAMILY-224";Tend="1011";Tstart="800";shortTE="F";uid="76242ad9-b17d-4d94-9aeb-a0817fc46522"
NC_042494.1	RepeatMasker	DNA/hAT-Tip100	137352241	137352954	6276	-	.	ID="RND-6_FAMILY-5397";Tend="1502";Tstart="789";shortTE="F";uid="37b4d497-3525-44e4-8136-59da386904b8"
NC_042494.1	RepeatMasker	DNA/hAT-Tip100	72700322	72700999	3701	-	.	ID="rnd-5_family-11892";Tend="1982";Tstart="1197";shortTE="F";uid="57f7b1e2-bca5-4c8b-8083-6a9b391a4751"
NC_042494.1	RepeatMasker	LINE/I-Jockey	19152382	19152765	688	-	.	ID="RND-6_FAMILY-5374";Tend="1447";Tstart="1120";shortTE="F";uid="a39f4d6a-ac8a-4aa8-9cdb-97589c0beb9d"
NC_042494.1	RepeatMasker	Unknown	241412	242031	2425	-	.	ID="RND-6_FAMILY-480";Tend="1862";Tstart="1263";shortTE="F";uid="c2dbd6ad-7a4c-45cd-bf67-937377b695eb"
NC_042494.1	RepeatMasker	DNA/Ginger	147637287	147637460	936	-	.	ID="RND-6_FAMILY-2771";Tend="937";Tstart="757";shortTE="F";uid="90e8f4c1-cffd-4fe4-ae56-48e28ed05bf3"
NC_042494.1	RepeatMasker	DNA	86965921	86966090	849	-	.	ID="RND-5_FAMILY-3376";Tend="1089";Tstart="902";shortTE="F";uid="a6d87f9a-a8fc-4e91-902d-53b219b4f886"
NC_042494.1	RepeatMasker	DNA/Kolobok-E	81052847	81053376	436	-	.	ID="RND-6_FAMILY-829";Tend="1501";Tstart="930";shortTE="F";uid="07abf1cf-c33a-41da-9950-3c2c069d1df6"
NC_042494.1	RepeatMasker	DNA/hAT-Charlie	19574626	19574868	1591	-	.	ID="RND-5_FAMILY-5206";Tend="1142";Tstart="877";shortTE="F";uid="f2b26230-5dd4-44d5-a3d0-8ebd33669de0"
NC_042494.1	RepeatMasker	DNA/hAT-Tip100	77706936	77707451	3465	-	.	ID="RND-1_FAMILY-187";Tend="1339";Tstart="798";shortTE="F";uid="cf82abd1-f1e5-4f51-b286-1b12728b69a1"
NC_042494.1	RepeatMasker	DNA/hAT-Tip100	152542551	152543087	754	-	.	ID="RND-6_FAMILY-12226";Tend="571";Tstart="53";shortTE="F";uid="3486eeb1-2a68-4fda-8196-ab017c767ea5"
NC_042494.1	RepeatMasker	Retroposon?	20751837	20752285	849	-	.	ID="RND-5_FAMILY-2567";Tend="1555";Tstart="1131";shortTE="F";uid="e5b4c5d4-bccb-4fb6-97e5-d680c204c5ad"
NC_042494.1	RepeatMasker	RC/Helitron	106134128	106134269	780	-	.	ID="RND-6_FAMILY-8085";Tend="1671";Tstart="1523";shortTE="F";uid="4cbfceec-17ce-4581-a5a3-9e01baf6150b"
NC_042494.1	RepeatMasker	Retroposon?	127910239	127910457	584	-	.	ID="RND-6_FAMILY-11842";Tend="1016";Tstart="795";shortTE="F";uid="1c775acc-b54f-4c42-925f-26e0f55753dc"
NC_042494.1	RepeatMasker	Unknown	1474859	1475023	838	-	.	ID="RND-3_FAMILY-73";Tend="1094";Tstart="928";shortTE="F";uid="c092482a-c68e-43ae-ba9e-fd5576d75e22"
NC_042494.1	RepeatMasker	RC/Helitron	12665361	12666123	3460	-	.	ID="RND-4_FAMILY-667";TEgroup="ctg_2%7CRND-4_FAMILY-667%7C3";Tend="1740";Tstart="865";shortTE="F";uid="abc668d0-e5d4-4318-a081-606aa7bcd293"
NC_042494.1	RepeatMasker	Unknown	142257524	142257645	940	-	.	ID="RND-1_FAMILY-12";Tend="1083";Tstart="961";shortTE="F";uid="e9406ddf-926a-49f4-a7b4-610cd5a6e8a3"
NC_042494.1	RepeatMasker	DNA/Ginger-1	3405851	3405983	426	-	.	ID="rnd-6_family-1559";Tend="2540";Tstart="2441";shortTE="F";uid="e6f51a9e-6975-4d1b-b97a-3fb532157c99"
NC_042494.1	RepeatMasker	Unknown	70505341	70505594	1873	-	.	ID="RND-5_FAMILY-8025";Tend="1186";Tstart="936";shortTE="F";uid="2f510ce4-0af7-45a8-b6da-5a6837c8dccb"
NC_042494.1	RepeatMasker	Unknown	165504674	165505153	2381	-	.	ID="RND-1_FAMILY-282";Tend="1379";Tstart="901";shortTE="F";uid="5fd41d5e-1421-49a6-858f-b80dbfca29c4"
NC_042494.1	RepeatMasker	Retroposon?	167828024	167828750	960	-	.	ID="RND-6_FAMILY-5388";Tend="1402";Tstart="666";shortTE="F";uid="bd33da57-6ced-468a-8bc8-13ec3ac6d37f"
NC_042494.1	RepeatMasker	DNA/Kolobok-E	167697691	167697913	1097	-	.	ID="RND-6_FAMILY-15442";Tend="2014";Tstart="1792";shortTE="F";uid="ab93bde2-e7c8-4ece-93d1-4908f1859d67"
NC_042494.1	RepeatMasker	RC/Helitron	95652559	95652732	1165	-	.	ID="RND-1_FAMILY-527";Tend="783";Tstart="610";shortTE="F";uid="640f9c1b-aaf5-4fe8-bb1a-b05593776955"
NC_042494.1	RepeatMasker	DNA/hAT	55336615	55337646	7666	-	.	ID="RND-1_FAMILY-91";Tend="1493";Tstart="461";shortTE="F";uid="18f2d1c9-3b4f-4153-a9c7-529969d1ea30"
NC_042494.1	RepeatMasker	DNA	98547206	98547319	548	-	.	ID="dna4-2_ap";Tend="120";Tstart="6";shortTE="F";uid="d7b57a9e-8340-4de0-a6be-28a35147fe9b"
NC_042494.1	RepeatMasker	Retroposon?	138778292	138778722	1786	-	.	ID="RND-6_FAMILY-14959";Tend="1621";Tstart="1172";shortTE="F";uid="2d7d65a8-b1c7-424d-967b-082fe4b7a4ee"
NC_042494.1	RepeatMasker	RC/Helitron	116112788	116112997	809	-	.	ID="RND-4_FAMILY-831";Tend="1472";Tstart="1232";shortTE="F";uid="aac0c0fa-9459-4c71-af7a-59fe02a58f56"
NC_042494.1	RepeatMasker	DNA/hAT	24078295	24078510	1599	-	.	ID="DNA8-85_AP";Tend="215";Tstart="1";shortTE="F";uid="df97f12d-bcb8-48ad-809f-404018177123"
NC_042494.1	RepeatMasker	DNA/hAT-hAT19	17893654	17893807	415	-	.	ID="DNA8-66_AP";Tend="136";Tstart="1";shortTE="F";uid="b22348e0-aba8-45c7-baba-39bd50634431"
NC_042494.1	RepeatMasker	Unknown	68904124	68904559	3313	-	.	ID="RND-5_FAMILY-2196";Tend="1739";Tstart="1318";shortTE="F";uid="ef429059-801b-4462-bb7c-c209c557884f"
NC_042494.1	RepeatMasker	LINE/R1-LOA	114381391	114381532	519	-	.	ID="RND-6_FAMILY-7558";Tend="1351";Tstart="1204";shortTE="F";uid="34f34ab5-b937-4e80-a266-aeff92b66374"
NC_042494.1	RepeatMasker	DNA	164249802	164249942	806	-	.	ID="DNA3-10_AP";Tend="341";Tstart="212";shortTE="F";uid="16ecc10f-658f-43e3-9103-0a174bedb0b9"
NC_042494.1	RepeatMasker	DNA/hAT-Ac	133273054	133273464	759	-	.	ID="RND-6_FAMILY-28117";Tend="1708";Tstart="1298";shortTE="F";uid="265633dc-a66e-4547-a0c3-c845b451e3be"
NC_042494.1	RepeatMasker	DNA	3585263	3585569	1216	-	.	ID="RND-6_FAMILY-24941";Tend="1555";Tstart="1276";shortTE="F";uid="841b9207-9e44-45db-ac3c-e0c34da0ab69"
NC_042494.1	RepeatMasker	LTR/Gypsy	140515495	140517932	2470	-	.	ID="GYPSY6-I_AP";TEgroup="ctg_2%7CGYPSY6-I_AP%7C2";Tend="3637";Tstart="373";shortTE="F";uid="8f6952e0-ffdb-4d20-bde0-04a555fe9389"
NC_042494.1	RepeatMasker	Unknown	149981290	149982065	5160	-	.	ID="RND-1_FAMILY-224";Tend="1583";Tstart="769";shortTE="F";uid="ce5af48d-7c41-4da9-ac14-43e43d49f940"
NC_042494.1	RepeatMasker	DNA/Kolobok-E	149091676	149092002	930	-	.	ID="RND-6_FAMILY-829";Tend="1562";Tstart="1208";shortTE="F";uid="b6f17726-5013-45f3-9dfa-436e478574bc"
NC_042494.1	RepeatMasker	DNA	99682013	99682263	1847	-	.	ID="ttaa4_ap";Tend="255";Tstart="3";shortTE="F";uid="6045f57e-4cd8-44e1-933e-0611bfc3c434"
NC_042494.1	RepeatMasker	DNA/Ginger	115267783	115267969	917	-	.	ID="RND-1_FAMILY-467";Tend="1535";Tstart="1338";shortTE="F";uid="9ac21bf4-be9c-48c4-b6b5-83f71d3dac82"
NC_042494.1	RepeatMasker	LINE/L2	140661733	140662039	494	-	.	ID="RND-6_FAMILY-911";Tend="748";Tstart="450";shortTE="F";uid="d419274f-0609-4d13-bb9f-e52aead91430"
NC_042494.1	RepeatMasker	DNA/hAT-Tip100	131010526	131010653	488	-	.	ID="RND-6_FAMILY-15157";Tend="1497";Tstart="1347";shortTE="F";uid="bef443f5-ec65-43a8-af8d-87278850363c"
NC_042494.1	RepeatMasker	DNA/MULE-MuDR	92157823	92158032	604	-	.	ID="RND-6_FAMILY-17598";Tend="1730";Tstart="1530";shortTE="F";uid="24bec60d-038c-4616-a623-559c8f043fcb"
NC_042494.1	RepeatMasker	Unknown	84213275	84214086	5359	-	.	ID="RND-1_FAMILY-260";Tend="1504";Tstart="709";shortTE="F";uid="88f50d17-23fe-499f-8ffc-ea4a1d68bf0d"
NC_042494.1	RepeatMasker	DNA/Ginger-1	86179295	86179508	1570	-	.	ID="RND-6_FAMILY-22402";Tend="2631";Tstart="2403";shortTE="F";uid="31f23454-966c-46c5-a11c-dc3fbe0ac445"
NC_042494.1	RepeatMasker	DNA/Ginger-1	98055329	98055521	1092	-	.	ID="rnd-6_family-954";Tend="1110";Tstart="850";shortTE="F";uid="79710b8f-0c0c-4367-ab53-bfe213b3d7e9"
NC_042494.1	RepeatMasker	Retroposon?	55800756	55800913	1131	-	.	ID="RND-6_FAMILY-11842";Tend="2222";Tstart="2067";shortTE="F";uid="575a1c3a-8140-4140-9483-56a80606c2b3"
NC_042494.1	RepeatMasker	DNA/MULE-MuDR	68113386	68114049	2906	-	.	ID="mudr3x_ap";Tend="2411";Tstart="1231";shortTE="F";uid="96396f78-0528-4a7a-a1fe-b00739c32a99"
NC_042494.1	RepeatMasker	DNA	55100720	55101147	2105	-	.	ID="TTAA7_AP";Tend="434";Tstart="1";shortTE="F";uid="bacf4a95-3614-44db-b3ea-95fc3eed7daf"
NC_042494.1	RepeatMasker	DNA/Kolobok-E	242210	242506	1792	-	.	ID="RND-6_FAMILY-5494";Tend="1609";Tstart="1321";shortTE="F";uid="d4d6a825-5c63-401f-8f13-12fae7d1b088"
NC_042494.1	RepeatMasker	DNA	140794159	140794285	927	-	.	ID="DNA3-4_AP";Tend="127";Tstart="1";shortTE="F";uid="55653f81-5cab-4204-ae0d-9569dc862ae5"
NC_042494.1	RepeatMasker	Unknown	9896772	9896937	1279	-	.	ID="RND-6_FAMILY-7645";Tend="1915";Tstart="1750";shortTE="F";uid="3c8fea3e-8cb6-4cee-bd06-c298c822c620"
NC_042494.1	RepeatMasker	Unknown	51918815	51918956	903	-	.	ID="RND-1_FAMILY-240";Tend="1102";Tstart="950";shortTE="F";uid="df122862-03d2-4828-8a76-48bf9be93ab6"
NC_042494.1	RepeatMasker	DNA/Kolobok-E	40723920	40724385	2411	-	.	ID="RND-1_FAMILY-42";Tend="1390";Tstart="884";shortTE="F";uid="5de2b48a-3c84-4915-bb4a-fcc07246fe0a"
NC_042494.1	RepeatMasker	DNA/Ginger-2	119296432	119299316	25825	-	.	ID="GINGER2-1_AP";Tend="2885";Tstart="1";shortTE="F";uid="fca2ebb6-1a97-4b42-aad8-f6b4b4d7511d"
NC_042494.1	RepeatMasker	Retroposon?	147320837	147321296	3486	-	.	ID="RND-6_FAMILY-14514";Tend="1020";Tstart="564";shortTE="F";uid="8d1e538c-68d9-483b-9d01-9283803daebc"
NC_042494.1	RepeatMasker	Retroposon?	123005007	123006140	5063	-	.	ID="RND-6_FAMILY-11842";Tend="2221";Tstart="1083";shortTE="F";uid="78ad8dff-833c-4828-bf6c-15bcd8d480a1"
NC_042494.1	RepeatMasker	RC/Helitron	57781153	57781470	2046	-	.	ID="RND-6_FAMILY-7990";Tend="891";Tstart="560";shortTE="F";uid="896126b6-2706-45a8-bd58-cbba800cc0df"
NC_042494.1	RepeatMasker	DNA/MULE-MuDR	165540131	165541250	4999	-	.	ID="RND-6_FAMILY-4919";Tend="1635";Tstart="544";shortTE="F";uid="d7cabe49-abec-4473-91a0-bfb7809f4792"
NC_042494.1	RepeatMasker	DNA/Ginger-1	63000347	63000749	2796	-	.	ID="RND-6_FAMILY-20286";Tend="1475";Tstart="1077";shortTE="F";uid="1545059f-e01d-4146-860c-3d55569d71c2"
NC_042494.1	RepeatMasker	DNA/Ginger-1	54182882	54183110	1268	-	.	ID="RND-6_FAMILY-14973";Tend="1171";Tstart="958";shortTE="F";uid="84f92eb7-539b-43e7-b7af-aecf763e5fcd"
NC_042494.1	RepeatMasker	DNA/hAT-Tip100	85762667	85763285	1371	-	.	ID="rnd-6_family-1170";Tend="1637";Tstart="938";shortTE="F";uid="4b8df252-6f7c-45f3-a9e7-c54afbf53e45"
NC_042494.1	RepeatMasker	Unknown	168131015	168131333	577	-	.	ID="RND-4_FAMILY-188";Tend="978";Tstart="650";shortTE="F";uid="3bdfe4a9-de3e-4e3b-abcb-17931f4c2400"
NC_042494.1	RepeatMasker	LTR/Copia	108009417	108009574	423	-	.	ID="RND-5_FAMILY-1125";Tend="707";Tstart="532";shortTE="F";uid="0941d063-65b7-4657-913e-a1c91cf19634"
NC_042494.1	RepeatMasker	DNA	112535971	112536124	535	-	.	ID="RND-6_FAMILY-4333";Tend="1605";Tstart="1461";shortTE="F";uid="c26c5bec-4793-4423-aef9-2ab8bf730def"
NC_042494.1	RepeatMasker	Retroposon?	81824589	81825144	896	-	.	ID="RND-5_FAMILY-836";Tend="1801";Tstart="1229";shortTE="F";uid="456c67cb-03ed-4ec9-b30f-00e9e72ebfbb"
NC_042494.1	RepeatMasker	DNA	153890649	153891304	982	-	.	ID="DNA4-2_AP";Tend="766";Tstart="1";shortTE="F";uid="1a7144f4-5832-4269-9af9-bbf6b52f6b8b"
NC_042494.1	RepeatMasker	Unknown	132686328	132686565	480	-	.	ID="RND-6_FAMILY-7884";Tend="1295";Tstart="1064";shortTE="F";uid="ebd8975f-d82d-4302-ac90-2f3247cfff85"
NC_042494.1	RepeatMasker	DNA/Kolobok-E	110494476	110494738	416	-	.	ID="KOLOBOKE-2_AP";Tend="2240";Tstart="1944";shortTE="F";uid="1a1c7e37-d753-4ecc-ab07-61f3564cb2fe"
NC_042494.1	RepeatMasker	DNA	95357357	95357744	1830	-	.	ID="TTAA2_AP";Tend="427";Tstart="47";shortTE="F";uid="f7f433e2-814e-4608-865b-832cf152c120"
NC_042494.1	RepeatMasker	LINE/I-Jockey	70023740	70024036	556	-	.	ID="AG-JOCK-1";Tend="1477";Tstart="1178";shortTE="F";uid="6ae46563-c839-4d91-9b82-f5198eb9e995"
NC_042494.1	RepeatMasker	Unknown	167837281	167837449	419	-	.	ID="RND-5_FAMILY-2356";Tend="904";Tstart="719";shortTE="F";uid="5399d52b-b9b6-483d-947e-2ccd820b52ac"
NC_042494.1	RepeatMasker	DNA/Ginger-1	30080462	30080606	466	-	.	ID="RND-6_FAMILY-3871";Tend="1072";Tstart="923";shortTE="F";uid="4bf87966-1bf7-44aa-be97-2a41ad150ebb"
NC_042494.1	RepeatMasker	RC/Helitron	86235177	86235350	973	-	.	ID="RND-6_FAMILY-17621";Tend="704";Tstart="554";shortTE="F";uid="4791d113-1965-41f1-8690-c01c861672fe"
NC_042494.1	RepeatMasker	DNA	109967057	109967362	2275	-	.	ID="TTAA11_AP";Tend="287";Tstart="1";shortTE="F";uid="657bf104-8e07-4df5-8e6f-c6a3c6a9beab"
NC_042494.1	RepeatMasker	Retroposon?	128962370	128962616	641	-	.	ID="RND-6_FAMILY-22235";Tend="609";Tstart="350";shortTE="F";uid="83fdf28a-b890-44e2-99b6-2f01bc222bbe"
NC_042494.1	RepeatMasker	RC/Helitron	1308647	1308923	880	-	.	ID="RND-6_FAMILY-3340";Tend="710";Tstart="425";shortTE="F";uid="030b978e-1cb5-4a91-869a-8c62d6d45e87"
NC_042494.1	RepeatMasker	DNA/Kolobok-E	35907631	35908082	583	-	.	ID="RND-5_FAMILY-751";Tend="918";Tstart="463";shortTE="F";uid="dc5c412f-b282-4da8-b275-0c42c0152705"
NC_042494.1	RepeatMasker	DNA/hAT-Tip100	39344228	39344526	486	-	.	ID="RND-6_FAMILY-6916";Tend="1173";Tstart="896";shortTE="F";uid="68c73dc4-65c3-46e1-88a9-c2bcd8c5bb1c"
NC_042494.1	RepeatMasker	RC/Helitron	47819593	47819789	690	-	.	ID="RND-4_FAMILY-667";Tend="1582";Tstart="1395";shortTE="F";uid="b38d7970-bf95-4d27-89dc-4c03b26cf4bf"
NC_042494.1	RepeatMasker	DNA/hAT-Ac	75892822	75892932	522	-	.	ID="RND-6_FAMILY-22208";Tend="1742";Tstart="1635";shortTE="F";uid="a1461840-032f-4cba-8d0c-d3729cb834e2"
NC_042494.1	RepeatMasker	Retroposon?	10039316	10039884	4240	-	.	ID="RND-6_FAMILY-7552";Tend="2462";Tstart="1889";shortTE="F";uid="321f6e2e-0dcd-43f5-9d1b-c337aa846384"
NC_042494.1	RepeatMasker	Unknown	40104580	40104889	1261	-	.	ID="RND-3_FAMILY-73";Tend="1186";Tstart="898";shortTE="F";uid="d64df5f5-969c-47c6-ad79-7c234c5439ad"
NC_042494.1	RepeatMasker	DNA/hAT-hAT19	59647847	59648008	450	-	.	ID="DNA8-84_AP";Tend="143";Tstart="3";shortTE="F";uid="4bdba981-62d0-441e-9343-41be2cd436c5"
NC_042494.1	RepeatMasker	DNA/Ginger	166971458	166971638	928	-	.	ID="RND-6_FAMILY-2771";Tend="955";Tstart="780";shortTE="F";uid="ad6ef69d-595f-479a-8ede-df080fec716c"
NC_042494.1	RepeatMasker	DNA/hAT-Tip100	110794556	110795695	1779	-	.	ID="RND-1_FAMILY-202";TEgroup="ctg_2%7CRND-1_FAMILY-202%7C6";Tend="2338";Tstart="847";shortTE="F";uid="7f87da70-faf3-47e8-8173-5ea42b5f7bc7"
NC_042494.1	RepeatMasker	Unknown	39274398	39274890	2511	-	.	ID="RND-1_FAMILY-350";Tend="1220";Tstart="729";shortTE="F";uid="2add436e-3d44-48be-bd1d-077be2de0492"
NC_042494.1	RepeatMasker	Unknown	133297765	133297880	521	-	.	ID="RND-3_FAMILY-73";Tend="1169";Tstart="1056";shortTE="F";uid="399fdbec-8771-4d57-917f-336d593d9f6f"
NC_042494.1	RepeatMasker	Unknown	50787346	50787456	492	-	.	ID="RND-1_FAMILY-64";Tend="1104";Tstart="977";shortTE="F";uid="b61f897c-46d2-415e-9d6f-6fc61d704efc"
NC_042494.1	RepeatMasker	DNA	123080691	123081142	1787	-	.	ID="DNA8-61_AP";TEgroup="ctg_2%7CDNA8-61_AP%7C14";Tend="647";Tstart="341";shortTE="F";uid="0896ed35-5304-46e6-9b7c-5d018c038e14"
NC_042494.1	RepeatMasker	DNA/Ginger-1	115115475	115115683	1996	-	.	ID="RND-6_FAMILY-9672";Tend="1297";Tstart="819";shortTE="F";uid="27b05089-0ef3-4802-a4e8-bfea23ece95b"
NC_042494.1	RepeatMasker	DNA/Kolobok-E	40737612	40737865	1380	-	.	ID="RND-6_FAMILY-829";Tend="1060";Tstart="812";shortTE="F";uid="ad1172f7-0e84-4483-ae98-f79f05886a2b"
NC_042494.1	RepeatMasker	DNA/MULE-MuDR	61800832	61801273	2181	-	.	ID="RND-5_FAMILY-4863";TEgroup="ctg_2%7CRND-5_FAMILY-4863%7C10";Tend="1485";Tstart="595";shortTE="F";uid="911fef49-36aa-4b23-9f0f-aa8af0df348b"
NC_042494.1	RepeatMasker	DNA/hAT-Tip100	39580121	39580296	447	-	.	ID="RND-6_FAMILY-1170";Tend="1457";Tstart="1282";shortTE="F";uid="659f49b1-b85a-4284-93ea-c8429d7bb0a9"
NC_042494.1	RepeatMasker	Unknown	36098429	36098633	1401	-	.	ID="RND-1_FAMILY-2";Tend="1386";Tstart="1187";shortTE="F";uid="bc1dc3ca-354c-4d8c-81de-d9f7b333ccca"
NC_042494.1	RepeatMasker	DNA/Ginger-1	47911139	47911239	435	-	.	ID="RND-4_FAMILY-641";Tend="1024";Tstart="923";shortTE="F";uid="741f750e-ae83-4c8a-8272-0d869172b614"
NC_042494.1	RepeatMasker	LINE/L2	58494132	58494258	590	-	.	ID="RND-6_FAMILY-27179";Tend="1271";Tstart="1172";shortTE="F";uid="a4aa42cc-a269-42ef-a310-fcd6e2f72804"
NC_042494.1	RepeatMasker	DNA/hAT-Tip100	91858611	91858824	1363	-	.	ID="RND-6_FAMILY-2383";Tend="1189";Tstart="968";shortTE="F";uid="4ce0a565-d572-4fbb-b108-f153123737a3"
NC_042494.1	RepeatMasker	DNA/hAT-hAT19	26289038	26289273	1376	-	.	ID="DNA8-96_AP";Tend="515";Tstart="291";shortTE="F";uid="b4dd5b19-2d99-4d89-b7c9-e6298a849f38"
NC_042494.1	RepeatMasker	RC/Helitron	83328558	83328769	686	-	.	ID="RND-6_FAMILY-7990";Tend="552";Tstart="351";shortTE="F";uid="31560e81-b6c1-4042-a46d-b9fe49ae6520"
NC_042494.1	RepeatMasker	DNA	88878573	88878714	604	-	.	ID="ttaa4_ap";Tend="115";Tstart="1";shortTE="F";uid="aa665198-5d30-43d9-8218-f45d0bcfe3e1"
NC_042494.1	RepeatMasker	Retroposon?	11208880	11209510	2624	-	.	ID="RND-6_FAMILY-14953";Tend="2032";Tstart="1518";shortTE="F";uid="0ac57485-28c3-4761-b020-211f8e7a1ba5"
NC_042494.1	RepeatMasker	DNA	128797748	128798171	2151	-	.	ID="DNAX-2_AP";Tend="441";Tstart="4";shortTE="F";uid="6f6ac902-5351-43d1-91fd-eb6f202f57a3"
NC_042494.1	RepeatMasker	DNA/hAT-Tip100	73931387	73931489	435	-	.	ID="RND-6_FAMILY-8821";Tend="1618";Tstart="1511";shortTE="F";uid="6ea8a825-b1de-4f5d-8a6b-4d9e847a8280"
NC_042494.1	RepeatMasker	RC/Helitron	159442053	159442329	740	-	.	ID="RND-6_FAMILY-4171";Tend="1621";Tstart="1334";shortTE="F";uid="9defb6ab-a3bf-465b-a5eb-8332a761c2c3"
NC_042494.1	RepeatMasker	Unknown	168301473	168301923	563	-	.	ID="RND-6_FAMILY-435";Tend="3890";Tstart="3515";shortTE="F";uid="6b1b693e-35eb-455a-b993-a31b5d970b7f"
NC_042494.1	RepeatMasker	DNA/hAT-Tip100	67427460	67427686	762	-	.	ID="RND-6_FAMILY-12487";Tend="1470";Tstart="1244";shortTE="F";uid="94a9cd32-7430-424a-b4b1-ccb514aaef6e"
NC_042494.1	RepeatMasker	LINE/L2	11688132	11688837	1925	-	.	ID="RND-6_FAMILY-911";Tend="1499";Tstart="825";shortTE="F";uid="f747b316-a8f8-49b2-8ca3-559a7181a033"
NC_042494.1	RepeatMasker	DNA	13806169	13806819	611	-	.	ID="DNA4-2_AP";Tend="650";Tstart="1";shortTE="F";uid="a1c441d8-067e-4fc6-838a-ae4880037566"
NC_042494.1	RepeatMasker	DNA	56475655	56475793	882	-	.	ID="ttaa2c_ap";Tend="346";Tstart="197";shortTE="F";uid="4d085f5b-cf84-4652-9c26-0f2b764eb520"
NC_042494.1	RepeatMasker	DNA/Kolobok-E	78367500	78367743	1301	-	.	ID="RND-6_FAMILY-15442";Tend="2073";Tstart="1811";shortTE="F";uid="e1998b04-114a-4bce-bbf9-9b029d17c05c"
NC_042494.1	RepeatMasker	DNA/Ginger-1	44673734	44675065	4287	-	.	ID="RND-6_FAMILY-22402";TEgroup="ctg_2%7CRND-6_FAMILY-22402%7C8";Tend="2625";Tstart="873";shortTE="F";uid="20c4d402-9a3a-488f-b5ac-64a8d78517f2"
NC_042494.1	RepeatMasker	DNA/hAT-Ac	79487542	79488394	6740	-	.	ID="RND-1_FAMILY-125";Tend="2268";Tstart="1414";shortTE="F";uid="b700b3e0-eada-4f7e-ad85-d36655fd0f80"
NC_042494.1	RepeatMasker	DNA	156423833	156423997	421	-	.	ID="RND-1_FAMILY-464";Tend="1131";Tstart="971";shortTE="F";uid="f59c4d41-0f13-40aa-8770-5f420a05bf1b"
NC_042494.1	RepeatMasker	DNA/hAT-Charlie	148303684	148303857	971	-	.	ID="RND-6_FAMILY-2110";Tend="1167";Tstart="992";shortTE="F";uid="c08ab762-02d8-4a21-8fd7-a4efd44de79c"
NC_042494.1	RepeatMasker	DNA/hAT-Ac	58970542	58971148	4690	-	.	ID="RND-5_FAMILY-5844";Tend="1833";Tstart="1190";shortTE="F";uid="ff67b8cf-9aa1-43ca-86f1-27e6cecbd085"
NC_042494.1	RepeatMasker	DNA	165694519	165695983	10804	-	.	ID="RND-6_FAMILY-31396";Tend="1604";Tstart="95";shortTE="F";uid="a127825a-35cf-46bc-8a3b-5cae0ca32fc1"
NC_042494.1	RepeatMasker	Unknown	101452916	101453589	5162	-	.	ID="RND-6_FAMILY-40730";Tend="1543";Tstart="884";shortTE="F";uid="28cfaef7-ec20-46b6-a151-ce5fabc5ce36"
NC_042494.1	RepeatMasker	DNA/Kolobok-E	45274794	45275036	429	-	.	ID="RND-6_FAMILY-829";Tend="1561";Tstart="1176";shortTE="F";uid="29ec6026-f72d-4d11-a4a6-974e2ca32b2b"
NC_042494.1	RepeatMasker	DNA/Sola-1	85856839	85856980	729	-	.	ID="DNA4-4_AP";Tend="225";Tstart="93";shortTE="F";uid="f2866844-0a19-4263-bc5f-616611a5dcbc"
NC_042494.1	RepeatMasker	RC/Helitron	54043361	54043511	510	-	.	ID="RND-4_FAMILY-831";Tend="1164";Tstart="1020";shortTE="F";uid="689bab57-d299-4d87-a461-e764d77e23ac"
NC_042494.1	RepeatMasker	DNA/MULE-MuDR	117598740	117598945	788	-	.	ID="DNA8-110_AP";Tend="689";Tstart="525";shortTE="F";uid="bd3c8e32-2ec1-4210-978d-e29ce1cb6613"
NC_042494.1	RepeatMasker	DNA/hAT-Tip100	37552227	37552334	643	-	.	ID="RND-6_FAMILY-192";Tend="1419";Tstart="1322";shortTE="F";uid="31af3de6-a9b1-437b-bdb3-1467634495e0"
NC_042494.1	RepeatMasker	DNA/hAT-Tip100	66920852	66921055	1103	-	.	ID="rnd-5_family-781";Tend="435";Tstart="236";shortTE="F";uid="6c2260dc-10c6-41ab-8a84-fc72b1155d0a"
NC_042494.1	RepeatMasker	DNA/hAT-Tip100	152640156	152640322	405	-	.	ID="RND-6_FAMILY-2668";Tend="2030";Tstart="1864";shortTE="F";uid="67f6786c-2521-49d5-90e1-21aedfe63112"
NC_042494.1	RepeatMasker	DNA/Ginger	103209625	103209986	1267	-	.	ID="RND-6_FAMILY-2771";Tend="1768";Tstart="1399";shortTE="F";uid="009d9e48-8918-4690-bf0a-339a083c86fd"
NC_042494.1	RepeatMasker	Unknown	165609567	165609957	2429	-	.	ID="RND-5_FAMILY-4855";Tend="1302";Tstart="914";shortTE="F";uid="2272196b-ae21-4b00-a296-6bbce28d82d4"
NC_042494.1	RepeatMasker	Unknown	38990335	38990962	1329	-	.	ID="RND-1_FAMILY-236";Tend="1534";Tstart="949";shortTE="F";uid="0ade386a-68e3-4f6a-8a23-31dcf8507022"
NC_042494.1	RepeatMasker	Unknown	10505178	10505468	1270	-	.	ID="RND-6_FAMILY-24171";Tend="637";Tstart="344";shortTE="F";uid="f6d6a395-60f8-4d51-94eb-7492668f2f0d"
NC_042494.1	RepeatMasker	DNA/hAT	49333993	49334328	2192	-	.	ID="RND-4_FAMILY-1191";Tend="1535";Tstart="1181";shortTE="F";uid="a78cae6d-70e4-4409-bdc9-38b906b5247c"
NC_042494.1	RepeatMasker	DNA/Kolobok-E	82411855	82412740	2959	-	.	ID="RND-6_FAMILY-829";Tend="1537";Tstart="555";shortTE="F";uid="ba641dc9-2200-475b-ac52-b2d3c5a94019"
NC_042494.1	RepeatMasker	Retroposon?	131829445	131829725	2353	-	.	ID="SINE2-2_AP";Tend="286";Tstart="1";shortTE="F";uid="7917e31a-7e9f-4628-8a2e-a041b03db26b"
NC_042494.1	RepeatMasker	DNA/hAT	48751359	48751692	1553	-	.	ID="RND-5_FAMILY-4193";Tend="1000";Tstart="666";shortTE="F";uid="94838866-4e40-4512-97b0-b87bcfe1e5b5"
NC_042494.1	RepeatMasker	Retroposon?	74907022	74907505	1693	-	.	ID="RND-6_FAMILY-11842";Tend="2226";Tstart="1675";shortTE="F";uid="9a9a34a1-aff8-4ece-9b3d-07dbe72d45ac"
NC_042494.1	RepeatMasker	DNA	95609351	95609984	4705	-	.	ID="DNA2-3_AP";Tend="632";Tstart="10";shortTE="F";uid="b84a8865-35ed-43c4-9ec6-142375d91c35"
NC_042494.1	RepeatMasker	DNA/Kolobok-E	167427369	167427621	1419	-	.	ID="KOLOBOKE-4_AP";Tend="4934";Tstart="4687";shortTE="F";uid="e6fe64d2-82d9-41ea-8757-cc9c4403b15a"
NC_042494.1	RepeatMasker	DNA/Ginger-1	35413912	35414744	1220	-	.	ID="RND-6_FAMILY-20286";Tend="2451";Tstart="1566";shortTE="F";uid="fe346de4-6be9-4906-bc03-163ac2327db3"
NC_042494.1	RepeatMasker	DNA/hAT-Tip100	122844149	122844538	717	-	.	ID="rnd-6_family-8878";Tend="604";Tstart="291";shortTE="F";uid="34ec26e7-e06f-4ea4-b25a-4e4e025591d6"
NC_042494.1	RepeatMasker	DNA/Maverick	90960803	90961638	893	-	.	ID="RND-6_FAMILY-31798";Tend="1903";Tstart="1058";shortTE="F";uid="9650feb6-a04b-4ed0-9733-d27348ef9b2b"
NC_042494.1	RepeatMasker	DNA/Ginger-1	124280327	124281798	8684	-	.	ID="RND-6_FAMILY-9672";Tend="2288";Tstart="816";shortTE="F";uid="ae391744-d6be-475e-a887-1f65c5a00b04"
NC_042494.1	RepeatMasker	DNA	61597732	61597867	964	-	.	ID="TTAA18_AP";Tend="141";Tstart="3";shortTE="F";uid="9093cbbc-1c2c-4076-a69c-2c1079f69888"
NC_042494.1	RepeatMasker	LINE/L2	54037971	54038403	581	-	.	ID="RND-6_FAMILY-6831";Tend="800";Tstart="402";shortTE="F";uid="534a312c-be52-4bd7-973d-81e6dc25fc5c"
NC_042494.1	RepeatMasker	DNA/hAT	75195612	75195782	1090	-	.	ID="DNA8-92_AP";Tend="600";Tstart="404";shortTE="F";uid="9e5aa8e6-8fde-4253-8033-00c0a507713a"
NC_042494.1	RepeatMasker	Unknown	96415150	96415349	462	-	.	ID="RND-1_FAMILY-15";Tend="1048";Tstart="864";shortTE="F";uid="f60a00ce-b918-4f15-98f4-7108bba08d0c"
NC_042494.1	RepeatMasker	DNA/hAT-Tip100	109994086	109994275	512	-	.	ID="RND-6_FAMILY-31173";Tend="945";Tstart="750";shortTE="F";uid="a772cb53-e743-44ff-a110-0dc041c9f289"
NC_042494.1	RepeatMasker	DNA/Ginger-1	18096006	18096298	1743	-	.	ID="rnd-6_family-51198";Tend="1042";Tstart="792";shortTE="F";uid="b32469f5-cdcf-424d-913e-3e3a84d158df"
NC_042494.1	RepeatMasker	DNA/hAT-Tip100	97528953	97529065	464	-	.	ID="rnd-6_family-7551";Tend="1154";Tstart="1062";shortTE="F";uid="8518db1d-07c9-4e91-83c8-439bfaa6bde3"
NC_042494.1	RepeatMasker	LINE/R1	140911460	140911656	485	-	.	ID="RND-6_FAMILY-2539";Tend="481";Tstart="325";shortTE="F";uid="dc4311c5-7c5e-4876-beb5-c7d80b700a3c"
NC_042494.1	RepeatMasker	DNA/TcMar-m44?	28370762	28370927	1065	-	.	ID="DNA4-9C_AP";Tend="165";Tstart="1";shortTE="F";uid="9708de4f-9a13-421c-87b3-4c1d8b40fd8d"
NC_042494.1	RepeatMasker	DNA/hAT-Tip100	93926749	93927072	667	-	.	ID="RND-6_FAMILY-4443";TEgroup="ctg_2%7CRND-6_FAMILY-4443%7C1";Tend="1328";Tstart="244";shortTE="F";uid="bfa3202b-100b-4fc4-aaf8-7a1f213a4475"
NC_042494.1	RepeatMasker	Retroposon?	115255275	115257466	8695	-	.	ID="RND-5_FAMILY-3553";Tend="1640";Tstart="19";shortTE="F";uid="db97eb2a-f44f-4e2f-83bf-3415bb6bab0b"
NC_042494.1	RepeatMasker	DNA/hAT-Charlie	93533015	93533343	1197	-	.	ID="DNA8-33_AP";Tend="327";Tstart="8";shortTE="F";uid="721fe793-9cab-44c7-af43-978f697b4556"
NC_042494.1	RepeatMasker	DNA/Ginger-2	9677652	9677887	648	-	.	ID="RND-6_FAMILY-929";Tend="1338";Tstart="1090";shortTE="F";uid="86f205fe-f16f-41f8-8dec-8f4fc05f9368"
NC_042494.1	RepeatMasker	Unknown	139206353	139206520	685	-	.	ID="RND-6_FAMILY-17028";Tend="943";Tstart="772";shortTE="F";uid="458c4be1-e962-4c00-8ecc-38ed76b4406d"
NC_042494.1	RepeatMasker	DNA/Kolobok-E	153017013	153017286	769	-	.	ID="RND-6_FAMILY-829";Tend="959";Tstart="668";shortTE="F";uid="810e1538-83ee-430d-9471-0ef3cccbd55b"
NC_042494.1	RepeatMasker	DNA/hAT-Ac	84497545	84498078	4070	-	.	ID="DNA8-56_AP";Tend="562";Tstart="1";shortTE="F";uid="897b1caf-b98e-4da6-a27c-b7d2be8d56fd"
NC_042494.1	RepeatMasker	DNA/hAT	55470286	55470689	2458	-	.	ID="RND-6_FAMILY-45";Tend="1359";Tstart="915";shortTE="F";uid="f8cff174-3fe8-4532-af29-b3f6d932d0d8"
NC_042494.1	RepeatMasker	Retroposon?	159678908	159680567	10110	-	.	ID="RND-5_FAMILY-3709";Tend="2200";Tstart="599";shortTE="F";uid="8b5dc242-ccf9-4852-89b0-31f52963741c"
NC_042494.1	RepeatMasker	DNA/P	59367535	59367785	1912	-	.	ID="DNA8-26_AP";Tend="261";Tstart="1";shortTE="F";uid="f0eb9635-f12c-478f-8813-791c9f98caf3"
NC_042494.1	RepeatMasker	DNA	134527981	134528161	962	-	.	ID="ttaa4c_ap";Tend="371";Tstart="191";shortTE="F";uid="e5b51a80-7a5f-4174-860e-02eb6f64fa5b"
NC_042494.1	RepeatMasker	RC/Helitron	131181672	131182229	3047	-	.	ID="RND-4_FAMILY-667";Tend="1709";Tstart="1190";shortTE="F";uid="4e51b3cc-0c69-41ec-ad52-bfdec95966dd"
NC_042494.1	RepeatMasker	Retroposon?	56817847	56818190	519	-	.	ID="RND-5_FAMILY-3506";Tend="390";Tstart="10";shortTE="F";uid="2edfd631-0d5a-446f-9357-a7e9fa2750cb"
NC_042494.1	RepeatMasker	DNA	141249013	141249171	434	-	.	ID="RND-1_FAMILY-9";Tend="1103";Tstart="949";shortTE="F";uid="1a139361-d720-4cd4-b922-c40f2902e2f5"
NC_042494.1	RepeatMasker	DNA/Kolobok-E	120069476	120070055	3007	-	.	ID="RND-5_FAMILY-751";Tend="650";Tstart="84";shortTE="F";uid="19529980-5e16-423d-a38e-e11e3f409b21"
NC_042494.1	RepeatMasker	Retroposon?	14675706	14675887	1020	-	.	ID="RND-6_FAMILY-6254";Tend="663";Tstart="484";shortTE="F";uid="bb77fb2d-5a83-4111-a6ad-2fc563ab96af"
NC_042494.1	RepeatMasker	DNA/hAT-Tip100	42290848	42290983	606	-	.	ID="DNA8-6_AP";Tend="150";Tstart="18";shortTE="F";uid="4ef12c7e-3e77-440c-883b-033ff4cf5180"
NC_042494.1	RepeatMasker	DNA/hAT-Tip100	94901119	94902096	7013	-	.	ID="RND-6_FAMILY-1180";Tend="1894";Tstart="936";shortTE="F";uid="702b66e9-17ce-4251-bfcf-c18538e54172"
NC_042494.1	RepeatMasker	DNA/MULE-MuDR	21766867	21767363	1654	-	.	ID="RND-6_FAMILY-2802";Tend="1265";Tstart="749";shortTE="F";uid="ba13d105-34f9-4804-8c3a-70af9edf5761"
NC_042494.1	RepeatMasker	DNA/MULE-MuDR	107581819	107582203	581	-	.	ID="RND-6_FAMILY-3830";Tend="853";Tstart="457";shortTE="F";uid="9d553d07-9383-4b38-a4d8-44fcd4777160"
NC_042494.1	RepeatMasker	DNA	130974289	130974425	795	-	.	ID="ttaa3b_ap";Tend="146";Tstart="11";shortTE="F";uid="4d4b2090-96e3-4ba8-85a9-17d88c45a28f"
NC_042494.1	RepeatMasker	DNA/hAT-Ac	92847162	92847297	535	-	.	ID="RND-5_FAMILY-3706";Tend="309";Tstart="190";shortTE="F";uid="dcf4b789-c26a-447d-9e4b-3f993375ed32"
NC_042494.1	RepeatMasker	DNA	132469530	132469648	799	-	.	ID="RND-5_FAMILY-5530";Tend="838";Tstart="722";shortTE="F";uid="08132183-2cb3-44a4-873e-aaa9144c263a"
NC_042494.1	RepeatMasker	RC/Helitron	138873133	138873254	639	-	.	ID="HELITRON-1_DIUL";Tend="263";Tstart="129";shortTE="F";uid="743b3baf-a74d-47dd-b48d-f6b5af9d5548"
NC_042494.1	RepeatMasker	LINE/CR1	71724410	71724887	923	-	.	ID="RND-5_FAMILY-7041";Tend="541";Tstart="52";shortTE="F";uid="5a3499af-05da-46a5-9196-445b38030b38"
NC_042494.1	RepeatMasker	RC/Helitron	39466440	39466763	2172	-	.	ID="RND-1_FAMILY-95";Tend="1215";Tstart="894";shortTE="F";uid="17343be0-96ca-4dd9-8858-6858e712a8c2"
NC_042494.1	RepeatMasker	DNA/hAT-Tip100	90599427	90599598	766	-	.	ID="dna8-63_ap";Tend="160";Tstart="1";shortTE="F";uid="797dd49d-15a2-4591-8d94-445127a787e9"
NC_042494.1	RepeatMasker	DNA/Kolobok-E	141671444	141671562	484	-	.	ID="RND-5_FAMILY-3924";Tend="1339";Tstart="1224";shortTE="F";uid="bcd96e54-fc33-464e-83c8-1fd0d2da167b"
NC_042494.1	RepeatMasker	DNA/hAT-Charlie	94084255	94084502	1148	-	.	ID="RND-6_FAMILY-11334";Tend="1225";Tstart="977";shortTE="F";uid="a6034f2f-e36a-493a-88fc-8725b7dbabaa"
NC_042494.1	RepeatMasker	DNA/Ginger-1	85568907	85569697	3377	-	.	ID="rnd-6_family-9672";Tend="1577";Tstart="828";shortTE="F";uid="5b718ccb-5645-4b85-a337-d15a23ce2c09"
NC_042494.1	RepeatMasker	DNA	77631182	77631568	863	-	.	ID="RND-6_FAMILY-8931";Tend="1345";Tstart="959";shortTE="F";uid="c3f109fb-dbff-4251-a96d-d365747a3f4e"
NC_042494.1	RepeatMasker	DNA/hAT?	128295232	128295390	575	-	.	ID="RND-5_FAMILY-1226";Tend="943";Tstart="792";shortTE="F";uid="81ce1a36-b82c-4489-84be-0d06ed4a1e33"
NC_042494.1	RepeatMasker	DNA/Kolobok-E	75065938	75066951	5534	-	.	ID="RND-6_FAMILY-15442";Tend="2184";Tstart="1198";shortTE="F";uid="6ed827d9-5673-48e9-92fa-16571645a9d7"
NC_042494.1	RepeatMasker	DNA/hAT	37146802	37146984	1058	-	.	ID="RND-4_FAMILY-170";Tend="1150";Tstart="973";shortTE="F";uid="f619fd75-ad18-4411-b611-6434489016c5"
NC_042494.1	RepeatMasker	Retroposon?	162371965	162372898	7281	-	.	ID="RND-5_FAMILY-509";Tend="1635";Tstart="681";shortTE="F";uid="e29b4a36-9054-4508-8632-4bd0093bd9b2"
NC_042494.1	RepeatMasker	DNA/Ginger-1	88173776	88173975	1054	-	.	ID="RND-6_FAMILY-20286";Tend="2050";Tstart="1841";shortTE="F";uid="e03e3a60-64e2-4492-9615-584a30c8c18f"
NC_042494.1	RepeatMasker	DNA	95932018	95932302	1313	-	.	ID="TTAA3_AP";Tend="429";Tstart="137";shortTE="F";uid="da42498a-5daa-460b-919a-565ac60918cd"
NC_042494.1	RepeatMasker	Unknown	98008123	98008264	500	-	.	ID="RND-6_FAMILY-5715";Tend="518";Tstart="388";shortTE="F";uid="f9aa458b-c3ea-4348-9709-1a5493d791e0"
NC_042494.1	RepeatMasker	DNA/Ginger	16376160	16376292	552	-	.	ID="RND-1_FAMILY-173";Tend="1844";Tstart="1705";shortTE="F";uid="e8dbcdc6-e6c3-48e5-b963-68be5eda98be"
NC_042494.1	RepeatMasker	DNA/Ginger-1	157364199	157364651	2295	-	.	ID="RND-6_FAMILY-20286";Tend="2522";Tstart="2085";shortTE="F";uid="ad580e3d-b5c1-44f5-8703-7230e6c4bb63"
NC_042494.1	RepeatMasker	DNA/hAT-hAT19	157606506	157607089	3437	-	.	ID="DNA8-82_AP";Tend="749";Tstart="152";shortTE="F";uid="d2e77075-12e9-4d35-9129-40d72724e54d"
NC_042494.1	RepeatMasker	Unknown	106230770	106231203	2497	-	.	ID="RND-6_FAMILY-4178";Tend="2163";Tstart="1727";shortTE="F";uid="76471b9f-61bc-4bc8-b62c-b81172c33a6f"
NC_042494.1	RepeatMasker	Unknown	33680093	33680204	2084	-	.	ID="RND-1_FAMILY-250";Tend="1353";Tstart="968";shortTE="F";uid="31ae83a3-8bd5-470a-b59c-54c9a15e06ad"
NC_042494.1	RepeatMasker	Retroposon?	53450760	53450965	829	-	.	ID="RND-6_FAMILY-15586";Tend="2531";Tstart="2341";shortTE="F";uid="306470f3-1eb9-4c4c-9d6c-27c567b551ef"
NC_042494.1	RepeatMasker	Retroposon?	15503554	15503914	2233	-	.	ID="RND-6_FAMILY-26542";Tend="1324";Tstart="981";shortTE="F";uid="b450cf04-d2b7-44dc-8ae9-2e28732f3e84"
NC_042494.1	RepeatMasker	DNA/Kolobok-E	139631182	139631610	2110	-	.	ID="RND-4_FAMILY-542";Tend="1433";Tstart="985";shortTE="F";uid="7d3dc9fb-8144-48bf-b8b6-59a35a97d9d1"
NC_042494.1	RepeatMasker	DNA/Kolobok-E	156969249	156969660	457	-	.	ID="RND-6_FAMILY-829";Tend="1055";Tstart="652";shortTE="F";uid="76088268-6221-4cd0-be76-6adaef1d270d"
NC_042494.1	RepeatMasker	Unknown	89073970	89074267	1228	-	.	ID="RND-1_FAMILY-12";Tend="1222";Tstart="932";shortTE="F";uid="f895ad43-f14e-4f35-87d7-e17a7e1338a3"
NC_042494.1	RepeatMasker	DNA/TcMar-Pogo	40363893	40364095	1077	-	.	ID="RND-5_FAMILY-1128";Tend="1203";Tstart="996";shortTE="F";uid="bec6a815-98d3-4759-87f5-10f387d2b1b5"
NC_042494.1	RepeatMasker	DNA/hAT-Tip100	87013018	87013186	1306	-	.	ID="DNA8-6_AP";Tend="172";Tstart="1";shortTE="F";uid="fe488233-e4c1-45d8-a075-4409ee553879"
NC_042494.1	RepeatMasker	Unknown	16265769	16266311	1514	-	.	ID="RND-6_FAMILY-27418";Tend="1490";Tstart="966";shortTE="F";uid="01885465-0e88-4905-b2cb-0e93646d4486"
NC_042494.1	RepeatMasker	DNA/hAT-Ac	160784799	160785364	4380	-	.	ID="DNA8-56_AP";Tend="585";Tstart="1";shortTE="F";uid="9b0b2818-7166-4a7c-8e2e-900f17024f4b"
NC_042494.1	RepeatMasker	DNA	1145109	1145298	1691	-	.	ID="DNAX-10_AP";Tend="192";Tstart="3";shortTE="F";uid="a81c1b59-96a9-483e-bac5-b290a5372526"
NC_042494.1	RepeatMasker	DNA	114583311	114583513	871	-	.	ID="ttaa2c_ap";Tend="405";Tstart="197";shortTE="F";uid="4c864955-0340-4702-b529-d9764eb61f84"
NC_042494.1	RepeatMasker	DNA/hAT-Charlie	160364016	160364148	446	-	.	ID="RND-6_FAMILY-7428";Tend="1112";Tstart="981";shortTE="F";uid="6eacafca-3980-42ea-8a29-f561b4a5aae2"
NC_042494.1	RepeatMasker	Retroposon?	26469453	26469790	1403	-	.	ID="RND-5_FAMILY-836";Tend="1937";Tstart="1596";shortTE="F";uid="b081d22a-8697-4196-ad97-7897c987efc4"
NC_042494.1	RepeatMasker	DNA/Kolobok-E	83683559	83684376	2524	-	.	ID="rnd-5_family-3924";Tend="2557";Tstart="1859";shortTE="F";uid="cdf9f10d-abb7-43b3-9219-79dcdb5b9387"
NC_042494.1	RepeatMasker	DNA/MULE-MuDR	168620534	168620869	865	-	.	ID="RND-5_FAMILY-4863";TEgroup="ctg_2%7CRND-5_FAMILY-4863%7C32";Tend="1341";Tstart="599";shortTE="F";uid="8f42c91d-314a-4ca8-8c14-60b2002dcbce"
NC_042494.1	RepeatMasker	DNA	100785332	100785467	1190	-	.	ID="DNA3-8_AP";Tend="350";Tstart="215";shortTE="F";uid="9397327b-6d0b-4b7a-bb14-5fc68cd76c2e"
NC_042494.1	RepeatMasker	DNA	86001991	86002774	2957	-	.	ID="DNA4-1_AP";Tend="822";Tstart="2";shortTE="F";uid="51735695-d95d-4122-9b98-7f5cb2dee743"
NC_042494.1	RepeatMasker	DNA	50126472	50126602	1117	-	.	ID="RND-5_FAMILY-4566";Tend="1337";Tstart="1207";shortTE="F";uid="bdaa6013-0ed7-4bf9-984f-30bd1f5de3f0"
NC_042494.1	RepeatMasker	DNA	87075817	87076360	792	-	.	ID="rnd-5_family-1869";Tend="1663";Tstart="876";shortTE="F";uid="9d95aeec-6ae8-411b-b3bf-537da8ad5195"
NC_042494.1	RepeatMasker	DNA/Kolobok-E	104442401	104442756	2311	-	.	ID="RND-6_FAMILY-9043";Tend="1500";Tstart="1166";shortTE="F";uid="64455cf9-265e-4bfa-ae23-46074c4abe32"
NC_042494.1	RepeatMasker	DNA/Kolobok-E	72756440	72756765	2092	-	.	ID="RND-5_FAMILY-3924";Tend="1110";Tstart="800";shortTE="F";uid="25fc4bcf-0212-48a7-937a-5c1db3bbcc71"
NC_042494.1	RepeatMasker	DNA/hAT-Ac	56556442	56556598	588	-	.	ID="RND-5_FAMILY-9150";Tend="1053";Tstart="894";shortTE="F";uid="4fbd5c70-e4cb-4bbf-a9b5-778caca95039"
NC_042494.1	RepeatMasker	DNA/hAT?	44752839	44753273	1687	-	.	ID="rnd-5_family-1226";Tend="1656";Tstart="946";shortTE="F";uid="bf5e0f7a-86d5-4daf-9192-cf1e1c781e6a"
NC_042494.1	RepeatMasker	DNA/Kolobok-E	67633331	67634642	5370	-	.	ID="RND-5_FAMILY-1619";Tend="1406";Tstart="252";shortTE="F";uid="b19694d1-a019-435b-bde5-e29b619ded2f"
NC_042494.1	RepeatMasker	Unknown	112614280	112614851	3640	-	.	ID="RND-6_FAMILY-20448";Tend="1609";Tstart="1063";shortTE="F";uid="7721ab98-ef88-4d73-a503-a0c4d74f6315"
NC_042494.1	RepeatMasker	DNA	14174887	14175012	1107	-	.	ID="DNA3-1_AP";Tend="126";Tstart="1";shortTE="F";uid="590abd9f-b0e3-4161-90be-879e5c46499e"
NC_042494.1	RepeatMasker	DNA	33770270	33770522	1885	-	.	ID="RND-6_FAMILY-14385";Tend="1166";Tstart="914";shortTE="F";uid="5ad10938-b97d-4d94-9cac-4fa86b0a986e"
NC_042494.1	RepeatMasker	Retroposon?	44369228	44369483	632	-	.	ID="RND-6_FAMILY-291";Tend="1917";Tstart="1630";shortTE="F";uid="7013af00-1043-4fac-93b5-f5f72d9c5ffd"
NC_042494.1	RepeatMasker	DNA/Kolobok-E	83125185	83126479	5748	-	.	ID="RND-6_FAMILY-829";Tend="1563";Tstart="297";shortTE="F";uid="5c8a27c6-1991-4b53-b418-4c93e8e98bb0"
NC_042494.1	RepeatMasker	DNA/Ginger-1	12656135	12656777	2685	-	.	ID="RND-6_FAMILY-20286";Tend="2522";Tstart="1847";shortTE="F";uid="3d7f0277-4f98-42ca-8e38-d12ca7686b1a"
NC_042494.1	RepeatMasker	DNA	137048999	137049526	2940	-	.	ID="DNA8-31_AP";Tend="595";Tstart="1";shortTE="F";uid="0ab8b6d2-1541-469c-bfd7-e7e5ac26fd86"
NC_042494.1	RepeatMasker	Unknown	152692337	152692542	683	-	.	ID="RND-3_FAMILY-73";Tend="1166";Tstart="971";shortTE="F";uid="b009a7e7-d089-43a0-aec8-f86ceabb1c90"
NC_042494.1	RepeatMasker	DNA/Ginger-1	23108651	23108952	972	-	.	ID="RND-6_FAMILY-14973";Tend="1491";Tstart="1191";shortTE="F";uid="85d83e31-dab0-49df-83ca-7542005be31d"
NC_042494.1	RepeatMasker	Unknown	162764846	162765753	3260	-	.	ID="RND-1_FAMILY-182";Tend="1135";Tstart="361";shortTE="F";uid="2740afc6-e549-4b54-84dc-1bf9cb229850"
NC_042494.1	RepeatMasker	Unknown	3924501	3924784	1964	-	.	ID="RND-1_FAMILY-67";Tend="1346";Tstart="1075";shortTE="F";uid="f8a10497-b874-4056-9639-238af074789e"
NC_042494.1	RepeatMasker	DNA	146802187	146802530	707	-	.	ID="RND-6_FAMILY-8612";Tend="1596";Tstart="1201";shortTE="F";uid="066db16c-11f4-4418-b383-813d43c79fd3"
NC_042494.1	RepeatMasker	DNA/hAT-Ac	77545049	77545971	6334	-	.	ID="RND-6_FAMILY-17662";Tend="1707";Tstart="775";shortTE="F";uid="6f303470-ccb7-4d79-9991-dfeaa725fc20"
NC_042494.1	RepeatMasker	DNA	125208525	125208769	408	-	.	ID="ttaa7_ap";Tend="309";Tstart="40";shortTE="F";uid="cffde89a-89ac-48d0-aedd-943b591c6d88"
NC_042494.1	RepeatMasker	DNA	105295994	105296105	452	-	.	ID="RND-6_FAMILY-14949";Tend="1654";Tstart="1544";shortTE="F";uid="5435bbd6-6133-46d4-b48a-a54eee23bd88"
NC_042494.1	RepeatMasker	DNA	66360561	66360718	444	-	.	ID="dna4-2_ap";Tend="639";Tstart="487";shortTE="F";uid="87e645ff-1173-434d-801a-043ee9995f4e"
NC_042494.1	RepeatMasker	Retroposon?	22931318	22932180	3501	-	.	ID="RND-6_FAMILY-14514";Tend="993";Tstart="86";shortTE="F";uid="418bd62b-bf55-4123-ac7c-b13066d525b2"
NC_042494.1	RepeatMasker	RC/Helitron	97888003	97888273	2111	-	.	ID="RND-1_FAMILY-112";Tend="1195";Tstart="932";shortTE="F";uid="07314cdf-7993-4b93-9fa3-f18f077f7033"
NC_042494.1	RepeatMasker	DNA/hAT-hAT19	167635270	167635371	442	-	.	ID="DNA8-98_AP";Tend="796";Tstart="675";shortTE="F";uid="11d71cda-4935-4706-9d2e-173ae8613f3e"
NC_042494.1	RepeatMasker	DNA/Ginger-1	7205531	7205850	1798	-	.	ID="RND-6_FAMILY-9672";Tend="1171";Tstart="827";shortTE="F";uid="a919656f-875b-4b38-b1dc-d804b5ba3c71"
NC_042494.1	RepeatMasker	DNA/MULE-MuDR	41115492	41115729	1685	-	.	ID="RND-6_FAMILY-6425";Tend="826";Tstart="590";shortTE="F";uid="eb9554ba-98c3-4ee5-96fc-cfe2d915fbdd"
NC_042494.1	RepeatMasker	Unknown	24199643	24200398	3233	-	.	ID="RND-1_FAMILY-536";Tend="1146";Tstart="497";shortTE="F";uid="d9b9d821-d466-4dd1-adaf-18088bbf9e07"
NC_042494.1	RepeatMasker	DNA/Ginger-1	17024760	17024908	639	-	.	ID="RND-6_FAMILY-1559";Tend="1443";Tstart="1192";shortTE="F";uid="d6fced74-387c-4701-9ca7-51ca4640ffca"
NC_042494.1	RepeatMasker	DNA/Ginger-1	156242234	156242742	3791	-	.	ID="RND-4_FAMILY-641";Tend="1475";Tstart="968";shortTE="F";uid="7db114b4-c020-4938-aaea-11ac71624a73"
NC_042494.1	RepeatMasker	DNA/Ginger-1	116129810	116129994	736	-	.	ID="RND-6_FAMILY-21700";Tend="1400";Tstart="1201";shortTE="F";uid="bc54dc36-bfac-440e-a83f-d2b74d3b3315"
NC_042494.1	RepeatMasker	DNA	110202218	110202396	1459	-	.	ID="DNA8-59_AP";Tend="217";Tstart="39";shortTE="F";uid="58c878e7-2baa-4bdd-ad1c-7ad1c7010469"
NC_042494.1	RepeatMasker	LINE/I-Jockey	32506349	32506491	536	-	.	ID="RND-5_FAMILY-77";Tend="1558";Tstart="1415";shortTE="F";uid="d8da63ea-23ac-4beb-adbb-f86dc412c088"
NC_042494.1	RepeatMasker	Unknown	170382984	170383291	2062	-	.	ID="RND-5_FAMILY-1947";Tend="1375";Tstart="1075";shortTE="F";uid="2d988d09-dfbf-46cf-a1ab-398a21cf0d0d"
NC_042494.1	RepeatMasker	Unknown	130815155	130815270	479	-	.	ID="RND-6_FAMILY-7884";Tend="1453";Tstart="1336";shortTE="F";uid="e21a0da0-8e57-42f6-919e-18a7cdbc21eb"
NC_042494.1	RepeatMasker	DNA/CMC-EnSpm	28146868	28148163	8554	-	.	ID="RND-6_FAMILY-262";Tend="1676";Tstart="389";shortTE="F";uid="d520b51d-d528-4aea-845d-b98941926453"
NC_042494.1	RepeatMasker	Retroposon?	36385121	36385765	4778	-	.	ID="RND-6_FAMILY-7552";Tend="1811";Tstart="1137";shortTE="F";uid="b61caa38-c53d-4230-94f5-073dca1d5b42"
NC_042494.1	RepeatMasker	RC/Helitron	14086704	14087682	7747	-	.	ID="RND-1_FAMILY-11";Tend="1738";Tstart="687";shortTE="F";uid="546af0aa-73c1-4889-b301-07b1627537f6"
NC_042494.1	RepeatMasker	DNA/Kolobok-E	20948748	20948983	1441	-	.	ID="RND-5_FAMILY-751";Tend="691";Tstart="466";shortTE="F";uid="155f3b3a-9561-4c6f-b8eb-b780cf8ace9d"
NC_042494.1	RepeatMasker	DNA/Kolobok-E	61467675	61468546	5810	-	.	ID="RND-5_FAMILY-6218";Tend="1827";Tstart="966";shortTE="F";uid="6169f08a-8526-469f-8d72-4eea0c88ef51"
NC_042494.1	RepeatMasker	DNA	147735089	147735542	1627	-	.	ID="DNAX-2_AP";Tend="467";Tstart="1";shortTE="F";uid="d1171d2b-aa63-4421-b919-b8f572e5775a"
NC_042494.1	RepeatMasker	DNA/hAT-Tip100	109031454	109031917	835	-	.	ID="RND-5_FAMILY-980";Tend="851";Tstart="445";shortTE="F";uid="332b82bc-af6f-4c8d-8490-6168bedcfb94"
NC_042494.1	RepeatMasker	Unknown	20844224	20844804	3355	-	.	ID="RND-1_FAMILY-73";Tend="843";Tstart="206";shortTE="F";uid="c8c10c7e-df2d-4823-8260-2f81d83cf69f"
NC_042494.1	RepeatMasker	Unknown	158113016	158113241	1219	-	.	ID="RND-6_FAMILY-45473";Tend="794";Tstart="560";shortTE="F";uid="a0f0bfd6-ca62-4347-9710-a13dd78097c3"
NC_042494.1	RepeatMasker	DNA/Ginger-1	78269213	78269454	1607	-	.	ID="RND-6_FAMILY-1559";Tend="2561";Tstart="2330";shortTE="F";uid="7df606fd-030c-4e76-bea5-0e6515fd01ef"
NC_042494.1	RepeatMasker	DNA/Kolobok-E	145204461	145204625	446	-	.	ID="RND-6_FAMILY-15442";Tend="2273";Tstart="2092";shortTE="F";uid="0964989f-7f68-457f-8206-648a6bb58bbc"
NC_042494.1	RepeatMasker	DNA	44064937	44065038	531	-	.	ID="RND-1_FAMILY-464";Tend="1409";Tstart="1310";shortTE="F";uid="4cb32972-595b-41f5-86a6-3559c539982a"
NC_042494.1	RepeatMasker	DNA	88460336	88460502	680	-	.	ID="RND-4_FAMILY-649";Tend="1384";Tstart="1220";shortTE="F";uid="94b6bc86-47e0-4061-9efc-cb01a7ef3a56"
NC_042494.1	RepeatMasker	DNA/Ginger-1	70561019	70561849	2400	-	.	ID="RND-6_FAMILY-8793";Tend="972";Tstart="143";shortTE="F";uid="77fcd5b6-c0f9-4b4b-97d1-cd011877e016"
NC_042494.1	RepeatMasker	DNA/hAT	138469234	138469837	3989	-	.	ID="DNA8-40_AP";Tend="634";Tstart="11";shortTE="F";uid="5d1fbb1e-8921-4f27-bd83-dc2bfa9769f5"
NC_042494.1	RepeatMasker	DNA/Kolobok-E	158213664	158214113	1596	-	.	ID="RND-5_FAMILY-751";Tend="989";Tstart="463";shortTE="F";uid="accbeb81-fabf-4964-b653-38fbff0c068f"
NC_042494.1	RepeatMasker	DNA/hAT-Tip100	51680116	51680673	1375	-	.	ID="DNA8-83_AP";Tend="611";Tstart="97";shortTE="F";uid="33445034-bd86-490c-894a-dabd7b1d1003"
NC_042494.1	RepeatMasker	Unknown	146611874	146612246	2517	-	.	ID="RND-6_FAMILY-23510";Tend="1243";Tstart="875";shortTE="F";uid="e8924aac-3f1a-49ca-acb4-1c82325bd5b1"
NC_042494.1	RepeatMasker	DNA/Ginger-1	119472936	119473144	1074	-	.	ID="RND-6_FAMILY-22402";Tend="2681";Tstart="2468";shortTE="F";uid="95008a3a-d136-46c2-9b02-ca208051c3f6"
NC_042494.1	RepeatMasker	Unknown	49420683	49420830	725	-	.	ID="RND-1_FAMILY-15";Tend="1277";Tstart="1131";shortTE="F";uid="db38ac33-c6ae-4212-9cbb-2dbaea627d75"
NC_042494.1	RepeatMasker	Unknown	49693925	49694095	419	-	.	ID="RND-3_FAMILY-73";Tend="1167";Tstart="994";shortTE="F";uid="cf0aa778-f5eb-4959-a3e5-c07b43c44301"
NC_042494.1	RepeatMasker	DNA/hAT	125671642	125671908	1100	-	.	ID="RND-1_FAMILY-91";Tend="364";Tstart="90";shortTE="F";uid="dfa44be8-5428-476d-814b-2e6f1025c5e0"
NC_042494.1	RepeatMasker	LTR/Gypsy	131427391	131428310	5998	-	.	ID="RND-6_FAMILY-4540";Tend="1391";Tstart="518";shortTE="F";uid="cbfeec65-a688-4ef4-bea9-872ed7dc4610"
NC_042494.1	RepeatMasker	DNA	59802910	59803366	3802	-	.	ID="RND-1_FAMILY-542";Tend="1413";Tstart="958";shortTE="F";uid="cb890718-268a-44cf-aec7-1b5cb0071f51"
NC_042494.1	RepeatMasker	Retroposon?	142869929	142870416	3912	-	.	ID="SINE2-2_AP";Tend="497";Tstart="1";shortTE="F";uid="61449871-b638-418e-8e84-951c7acbaa2f"
NC_042494.1	RepeatMasker	DNA/hAT-hAT19	128065211	128065397	819	-	.	ID="RND-6_FAMILY-10574";Tend="714";Tstart="522";shortTE="F";uid="5c7c5840-873b-4893-881c-504534642b27"
NC_042494.1	RepeatMasker	Retroposon?	117778369	117779064	2303	-	.	ID="RND-6_FAMILY-2390";Tend="1125";Tstart="155";shortTE="F";uid="d0bfbd57-5c58-451f-a92c-5b41d72d3e4e"
NC_042494.1	RepeatMasker	DNA/Kolobok-E	21621852	21621970	644	-	.	ID="RND-6_FAMILY-15442";Tend="2157";Tstart="2020";shortTE="F";uid="82449c70-1e5c-436a-83ea-cef0ac5f1a8f"
NC_042494.1	RepeatMasker	RC/Helitron	7828022	7828352	1585	-	.	ID="RND-4_FAMILY-831";Tend="1385";Tstart="1047";shortTE="F";uid="169543b8-6475-4ff6-aa04-e803582fb46e"
NC_042494.1	RepeatMasker	DNA/hAT-Tip100	150185014	150185393	2513	-	.	ID="DNA8-83_AP";Tend="883";Tstart="523";shortTE="F";uid="d846416c-224d-4a3a-8a43-ee4b6eee6f18"
NC_042494.1	RepeatMasker	DNA	39669210	39669402	947	-	.	ID="TTAAC_AP";Tend="210";Tstart="1";shortTE="F";uid="2a43679c-4ff1-441f-a311-f0eda20b62bd"
NC_042494.1	RepeatMasker	DNA/Kolobok-E	69498849	69499353	2702	-	.	ID="RND-6_FAMILY-15442";Tend="2228";Tstart="1688";shortTE="F";uid="0b7e5fe7-9ab1-4578-89af-6f7c3f3f0b74"
NC_042494.1	RepeatMasker	DNA	93426033	93426489	2746	-	.	ID="DNAX-2_AP";Tend="467";Tstart="3";shortTE="F";uid="d231d644-759b-42ce-ae07-cd1fedd582ec"
NC_042494.1	RepeatMasker	DNA/TcMar-Tigger	25573454	25574460	6314	-	.	ID="RND-6_FAMILY-3922";Tend="1434";Tstart="434";shortTE="F";uid="2085f447-4521-4b39-8b69-6cf53bae545e"
NC_042494.1	RepeatMasker	DNA/hAT-Tip100	70106288	70107074	568	-	.	ID="hat-1_lmi";Tend="4023";Tstart="2481";shortTE="F";uid="40117acc-c940-42f2-9d47-5d09288f0631"
NC_042494.1	RepeatMasker	DNA/Ginger	46842498	46842767	447	-	.	ID="RND-5_FAMILY-1159";Tend="1184";Tstart="930";shortTE="F";uid="648640f9-6bf6-4c7e-a3ad-1145608c2554"
NC_042494.1	RepeatMasker	DNA	29273613	29274092	2068	-	.	ID="DNA4-2_AP";Tend="473";Tstart="1";shortTE="F";uid="4700c9f0-1521-4666-a1ba-7a49e38afb4d"
NC_042494.1	RepeatMasker	DNA/MULE-MuDR	70195494	70195937	1521	-	.	ID="RND-4_FAMILY-85";Tend="1253";Tstart="831";shortTE="F";uid="5ae6f35c-9f47-43fb-9ef6-62bb8dce456a"
NC_042494.1	RepeatMasker	DNA/Kolobok-E	55868215	55868476	1537	-	.	ID="RND-6_FAMILY-9044";Tend="1261";Tstart="975";shortTE="F";uid="137c80db-28af-4378-8052-ee5ed0491001"
NC_042494.1	RepeatMasker	Retroposon?	48134103	48134361	572	-	.	ID="RND-5_FAMILY-836";Tend="2186";Tstart="1944";shortTE="F";uid="be730df6-c741-4529-a446-d1439ebff2ad"
NC_042494.1	RepeatMasker	DNA/P	110058289	110058687	2405	-	.	ID="RND-6_FAMILY-680";Tend="1413";Tstart="1042";shortTE="F";uid="5af433d5-d92d-4375-85cc-4276f6ef6e8d"
NC_042494.1	RepeatMasker	Unknown	73859162	73859399	1499	-	.	ID="RND-5_FAMILY-847";Tend="1325";Tstart="1072";shortTE="F";uid="7404bc03-4557-4bbd-9927-3018c169c637"
NC_042494.1	RepeatMasker	DNA	8628575	8628705	698	-	.	ID="TTAA2_AP";Tend="424";Tstart="305";shortTE="F";uid="efefc1d5-0b06-46b9-b133-3970525eab2f"
NC_042494.1	RepeatMasker	DNA/Ginger-1	109199029	109199265	473	-	.	ID="RND-6_FAMILY-3871";Tend="1073";Tstart="842";shortTE="F";uid="ff6f4bb5-ce9e-419d-8df4-885768cc9d45"
NC_042494.1	RepeatMasker	Retroposon?	111489685	111490290	2286	-	.	ID="RND-6_FAMILY-728";Tend="1321";Tstart="725";shortTE="F";uid="018d0b8d-f11e-4f39-81e7-fb88f8b52f1b"
NC_042494.1	RepeatMasker	DNA/Kolobok-E	169802535	169802694	1040	-	.	ID="RND-1_FAMILY-42";Tend="1051";Tstart="888";shortTE="F";uid="df739d2d-5845-4892-a081-e03c796227c7"
NC_042494.1	RepeatMasker	DNA/hAT-Tip100	140810914	140811304	3413	-	.	ID="RND-6_FAMILY-10528";Tend="1312";Tstart="920";shortTE="F";uid="37d2efc7-6060-47fd-bcaa-c14d10eb75cc"
NC_042494.1	RepeatMasker	DNA/Ginger-1	110421621	110421840	978	-	.	ID="RND-6_FAMILY-32403";Tend="316";Tstart="94";shortTE="F";uid="e7b1a73c-1c9a-4629-a207-fa0f7d19c85b"
NC_042494.1	RepeatMasker	DNA/hAT-hAT19	145327325	145327897	3609	-	.	ID="DNA8-45_AP";Tend="581";Tstart="1";shortTE="F";uid="c17bc79f-3d43-40ba-9d47-5b713fdbb479"
NC_042494.1	RepeatMasker	RC/Helitron	167896801	167896920	412	-	.	ID="RND-4_FAMILY-831";Tend="1132";Tstart="1000";shortTE="F";uid="33536819-cc11-4980-97bc-00cf5b9862ae"
NC_042494.1	RepeatMasker	Unknown	149272883	149273364	1054	-	.	ID="RND-6_FAMILY-14552";Tend="2417";Tstart="2039";shortTE="F";uid="9c4eb174-e1bd-42c0-bd91-15d3ca32703d"
NC_042494.1	RepeatMasker	DNA/MULE-MuDR	168183521	168184012	2246	-	.	ID="RND-6_FAMILY-2802";Tend="1220";Tstart="723";shortTE="F";uid="40b76305-2dda-48bb-8101-b774a86fc41b"
NC_042494.1	RepeatMasker	DNA/Kolobok-E	127285336	127287008	10857	-	.	ID="RND-6_FAMILY-9044";Tend="2568";Tstart="972";shortTE="F";uid="8dad280c-8126-424b-a049-1df77f1d13af"
NC_042494.1	RepeatMasker	LTR/Gypsy	44375614	44375890	718	-	.	ID="RND-5_FAMILY-5315";Tend="1909";Tstart="1636";shortTE="F";uid="ffe496b9-0dbb-4a4f-bce3-760127d71131"
NC_042494.1	RepeatMasker	DNA/hAT-Tip100	148418971	148419239	428	-	.	ID="RND-1_FAMILY-255";TEgroup="ctg_2%7CRND-1_FAMILY-255%7C6";Tend="1242";Tstart="977";shortTE="F";uid="18a4aea8-a936-4e15-a27c-e4882b5f8479"
NC_042494.1	RepeatMasker	DNA/hAT-Ac	43650575	43650874	1244	-	.	ID="RND-5_FAMILY-5446";Tend="1024";Tstart="723";shortTE="F";uid="d69962ca-24d6-464b-b5fb-6fa6b59c55cf"
NC_042494.1	RepeatMasker	Retroposon?	166813935	166814536	1446	-	.	ID="RND-5_FAMILY-7341";Tend="1601";Tstart="1019";shortTE="F";uid="afbbd268-2202-4f4d-b39a-b82b12be0111"
NC_042494.1	RepeatMasker	DNA	146533579	146533728	841	-	.	ID="RND-5_FAMILY-10883";Tend="975";Tstart="819";shortTE="F";uid="c0b14627-eab2-4946-a936-caa460f510ea"
NC_042494.1	RepeatMasker	RC/Helitron	58330692	58330975	2263	-	.	ID="RND-6_FAMILY-216";Tend="1353";Tstart="1057";shortTE="F";uid="749d0dac-647c-458a-a035-3b65fe1dcf8c"
NC_042494.1	RepeatMasker	DNA/hAT-Ac	156870637	156872251	12822	-	.	ID="RND-1_FAMILY-125";Tend="2474";Tstart="832";shortTE="F";uid="9fc600f1-121b-4133-a6e1-c6f10707815c"
NC_042494.1	RepeatMasker	DNA	43660985	43661435	952	-	.	ID="ttaa2c_ap";Tend="412";Tstart="1";shortTE="F";uid="ca893324-527b-4574-b8b7-6f3f14e82d21"
NC_042494.1	RepeatMasker	DNA/Kolobok-E	141125437	141125802	969	-	.	ID="RND-6_FAMILY-829";Tend="1143";Tstart="790";shortTE="F";uid="977e4620-368c-48b6-a70e-d8462d8f3aa2"
NC_042494.1	RepeatMasker	Unknown	2938231	2938462	1151	-	.	ID="RND-5_FAMILY-3574";Tend="1074";Tstart="865";shortTE="F";uid="7c391859-3d3d-4bec-8cbc-0d1be933e5cd"
NC_042494.1	RepeatMasker	Unknown	106648214	106648544	1657	-	.	ID="RND-6_FAMILY-725";Tend="510";Tstart="193";shortTE="F";uid="9343edf0-6143-4e9c-a4ac-edffc9e1b44d"
NC_042494.1	RepeatMasker	Unknown	93665765	93665939	524	-	.	ID="RND-6_FAMILY-19526";Tend="1472";Tstart="1307";shortTE="F";uid="7ecb9640-177d-43ce-bc10-593b72d0d1a2"
NC_042494.1	RepeatMasker	DNA/hAT	135602602	135602766	712	-	.	ID="RND-1_FAMILY-203";Tend="1020";Tstart="851";shortTE="F";uid="2bede8b1-5d17-4d53-ad8a-aadd2a1bae85"
NC_042494.1	RepeatMasker	Unknown	155967455	155967567	448	-	.	ID="RND-6_FAMILY-805";Tend="1572";Tstart="1447";shortTE="F";uid="60fa56ba-eb8a-4589-ad60-e4f99731b10f"
NC_042494.1	RepeatMasker	DNA/Ginger	104694920	104695072	414	-	.	ID="RND-6_FAMILY-5156";Tend="1009";Tstart="855";shortTE="F";uid="d47b90d5-ca84-450f-9dfd-266cbcccbcac"
NC_042494.1	RepeatMasker	Unknown	139794049	139794456	1465	-	.	ID="RND-5_FAMILY-2356";Tend="1620";Tstart="1219";shortTE="F";uid="bba34c02-9d42-45a5-9de5-a53084444be6"
NC_042494.1	RepeatMasker	RC/Helitron	99484610	99484798	784	-	.	ID="RND-6_FAMILY-2195";Tend="1291";Tstart="1111";shortTE="F";uid="056d9bf5-43c6-4394-9265-0aa533c28525"
NC_042494.1	RepeatMasker	DNA	112292784	112293039	467	-	.	ID="DNA4-2B_AP";Tend="273";Tstart="1";shortTE="F";uid="a4fb3346-b217-4902-89d8-8c5694179c3f"
NC_042494.1	RepeatMasker	DNA/Ginger-1	102106031	102106250	995	-	.	ID="RND-6_FAMILY-32403";Tend="308";Tstart="85";shortTE="F";uid="421ec3bc-e4cc-4aec-97b7-a2466ed565ec"
NC_042494.1	RepeatMasker	DNA/hAT-Tip100	94829975	94831020	7601	-	.	ID="RND-1_FAMILY-153";Tend="1916";Tstart="820";shortTE="F";uid="1feb8a9f-1195-49e0-a2bf-da220b7199ae"
NC_042494.1	RepeatMasker	DNA	100327071	100327473	2231	-	.	ID="TTAA25_AP";Tend="455";Tstart="70";shortTE="F";uid="e214a5e0-2191-4333-b5a0-eb1fd3d8b815"
NC_042494.1	RepeatMasker	DNA	78120801	78121353	2644	-	.	ID="DNA8-61_AP";Tend="647";Tstart="82";shortTE="F";uid="bf2a07b5-1f31-4b15-b05d-a131d4b8dfd3"
NC_042494.1	RepeatMasker	DNA/hAT-Tip100	14322328	14322514	1027	-	.	ID="RND-6_FAMILY-8916";Tend="909";Tstart="708";shortTE="F";uid="70809365-9b5b-48c0-bd30-06e1045c38a9"
NC_042494.1	RepeatMasker	RC/Helitron	74026978	74027426	2833	-	.	ID="RND-6_FAMILY-32908";Tend="1339";Tstart="870";shortTE="F";uid="ef34b258-154d-4785-b65b-fe8c44ad2d01"
NC_042494.1	RepeatMasker	RC/Helitron	149168365	149169017	2788	-	.	ID="RND-4_FAMILY-831";Tend="1938";Tstart="841";shortTE="F";uid="6961b648-8fe3-42e3-9fd0-cd5d4507712e"
NC_042494.1	RepeatMasker	DNA/Ginger-1	57611260	57611923	4795	-	.	ID="RND-6_FAMILY-8793";Tend="1751";Tstart="1102";shortTE="F";uid="79b994d9-f214-4443-a6d2-c4aef7bd8c50"
NC_042494.1	RepeatMasker	DNA/Ginger-1	133182221	133182401	1215	-	.	ID="RND-6_FAMILY-20286";Tend="2520";Tstart="2335";shortTE="F";uid="3e7971a9-8e48-4697-a899-9242a4bf00e0"
NC_042494.1	RepeatMasker	DNA/MULE-MuDR	106922800	106923373	3723	-	.	ID="RND-4_FAMILY-85";Tend="1818";Tstart="1261";shortTE="F";uid="2313d746-435e-4529-a907-833c6e1af8f3"
NC_042494.1	RepeatMasker	DNA	136616030	136616662	1501	-	.	ID="dna4-2_ap";Tend="823";Tstart="205";shortTE="F";uid="782d77e5-8a58-435f-8082-cc1f673900f2"
NC_042494.1	RepeatMasker	DNA	148617229	148617495	1228	-	.	ID="RND-6_FAMILY-795";Tend="1464";Tstart="1179";shortTE="F";uid="d89a4ca5-25b0-468b-ad5b-3216e60c42d8"
NC_042494.1	RepeatMasker	DNA/Ginger-1	12413313	12414359	7576	-	.	ID="RND-6_FAMILY-20286";Tend="2562";Tstart="1498";shortTE="F";uid="10ff04ed-e155-4894-ae66-95a949a1c9fc"
NC_042494.1	RepeatMasker	DNA/hAT?	152388886	152389109	541	-	.	ID="RND-5_FAMILY-3458";Tend="1121";Tstart="889";shortTE="F";uid="c4b54523-9bf7-44cd-975a-79625e079218"
NC_042494.1	RepeatMasker	Unknown	105085871	105086284	738	-	.	ID="RND-6_FAMILY-150";Tend="1134";Tstart="695";shortTE="F";uid="581395c0-85b1-40f1-bdb3-2c56969a94be"
NC_042494.1	RepeatMasker	DNA/hAT-Tip100	88099069	88099227	736	-	.	ID="RND-5_FAMILY-16506";Tend="1058";Tstart="897";shortTE="F";uid="b7cd92eb-3eb9-4d4d-bf31-8d067bc5d3d9"
NC_042494.1	RepeatMasker	DNA/hAT-Charlie	93034625	93034760	578	-	.	ID="RND-5_FAMILY-5206";Tend="1064";Tstart="936";shortTE="F";uid="cb4269dd-9c04-4564-98fc-15dc85c1f271"
NC_042494.1	RepeatMasker	DNA	37176000	37176127	733	-	.	ID="RND-6_FAMILY-8931";Tend="1032";Tstart="910";shortTE="F";uid="86ec69f8-3025-4926-a890-7a8428b5b461"
NC_042494.1	RepeatMasker	DNA/hAT?	34661150	34661297	823	-	.	ID="RND-5_FAMILY-1226";Tend="1077";Tstart="935";shortTE="F";uid="b2341483-a4d3-4f76-ade2-842bcaf9220e"
NC_042494.1	RepeatMasker	DNA/Kolobok-E	70560164	70560605	892	-	.	ID="RND-1_FAMILY-434";TEgroup="ctg_2%7CRND-1_FAMILY-434%7C9";Tend="1862";Tstart="858";shortTE="F";uid="651e5952-5161-4ff0-93b1-d277266f327a"
NC_042494.1	RepeatMasker	DNA/hAT-hAT19	102897483	102897930	1676	-	.	ID="RND-6_FAMILY-11103";Tend="1112";Tstart="642";shortTE="F";uid="9d08ab3d-57c2-4677-8c3c-702c13e15bae"
NC_042494.1	RepeatMasker	DNA/Ginger-1	108571765	108572019	1495	-	.	ID="RND-6_FAMILY-9672";Tend="2282";Tstart="2022";shortTE="F";uid="4017df1b-a46b-41ed-b1c1-e3d41fac3adc"
NC_042494.1	RepeatMasker	RC/Helitron	57662429	57663257	1627	-	.	ID="RND-5_FAMILY-13576";TEgroup="ctg_2%7CRND-5_FAMILY-13576%7C1";Tend="2238";Tstart="710";shortTE="F";uid="d99f6eca-6449-4c86-9737-6d929e020e59"
NC_042494.1	RepeatMasker	Unknown	94572963	94573462	3365	-	.	ID="RND-6_FAMILY-17488";Tend="1484";Tstart="996";shortTE="F";uid="79b3339c-8cd4-4138-b08e-7bec8e181b2d"
NC_042494.1	RepeatMasker	DNA/Ginger-1	47585090	47585465	2153	-	.	ID="RND-6_FAMILY-14973";Tend="1456";Tstart="1055";shortTE="F";uid="96ba1e66-6dd3-4297-be8f-348377605d6d"
NC_042494.1	RepeatMasker	DNA/Kolobok-E	5576727	5577206	690	-	.	ID="RND-5_FAMILY-751";Tend="954";Tstart="457";shortTE="F";uid="019228f0-a744-4262-827e-6d44eb323897"
NC_042494.1	RepeatMasker	DNA	37223322	37223629	1133	-	.	ID="TTAA11_AP";Tend="374";Tstart="36";shortTE="F";uid="e0a49ebf-6c2b-4fdb-8a22-81e890ad08e9"
NC_042494.1	RepeatMasker	DNA/Sola-1	95316903	95317136	1670	-	.	ID="DNA4-4_AP";Tend="233";Tstart="1";shortTE="F";uid="399c185f-6f09-429d-ac0d-c48abd1ffa55"
NC_042494.1	RepeatMasker	DNA/TcMar-m44	23316695	23316867	1236	-	.	ID="MARINERN-1B_AP";Tend="175";Tstart="2";shortTE="F";uid="0632c99b-efd5-48ac-929e-e72b13fa5757"
NC_042494.1	RepeatMasker	Unknown	91625973	91626096	437	-	.	ID="RND-6_FAMILY-30610";Tend="2049";Tstart="1929";shortTE="F";uid="8a7417a7-7e72-49b7-a98a-7da624b6289e"
NC_042494.1	RepeatMasker	DNA/hAT-Tip100	97014871	97015033	555	-	.	ID="RND-1_FAMILY-187";Tend="1329";Tstart="1139";shortTE="F";uid="ccea14d2-1d3d-487e-9298-d1bc82ac40d5"
NC_042494.1	RepeatMasker	DNA	59924592	59925146	1521	-	.	ID="DNA8-76_AP";TEgroup="ctg_2%7CDNA8-76_AP%7C1";Tend="455";Tstart="1";shortTE="F";uid="71659da1-cb54-46bc-941b-d1de148e276a"
NC_042494.1	RepeatMasker	Retroposon?	138733436	138733899	1840	-	.	ID="RND-6_FAMILY-5608";Tend="1770";Tstart="1360";shortTE="F";uid="4b9c4614-8a51-4d3f-b656-11270aa6682a"
NC_042494.1	RepeatMasker	DNA/Kolobok-E	138887923	138888092	465	-	.	ID="RND-6_FAMILY-4225";Tend="1917";Tstart="1745";shortTE="F";uid="3c2360a9-85b6-4a4e-b701-85a49ee221fc"
NC_042494.1	RepeatMasker	Unknown	146717190	146717314	417	-	.	ID="RND-5_FAMILY-4664";Tend="1289";Tstart="1167";shortTE="F";uid="58aecfe9-7c52-4f82-b2e1-d19c44014831"
NC_042494.1	RepeatMasker	DNA	40469537	40469654	768	-	.	ID="ttaa2_ap";Tend="98";Tstart="1";shortTE="F";uid="1bba0d9f-7dc8-4bd3-a95e-15448db50c77"
NC_042494.1	RepeatMasker	LINE/I-Jockey	108332374	108332864	851	-	.	ID="RND-6_FAMILY-15742";Tend="1430";Tstart="919";shortTE="F";uid="8372a4cd-8003-4216-aa23-0bfc088d06bf"
NC_042494.1	RepeatMasker	DNA/hAT-Ac	81719043	81719244	529	-	.	ID="RND-5_FAMILY-3706";Tend="340";Tstart="180";shortTE="F";uid="47a5f312-d159-4be2-a635-392141bc6d3d"
NC_042494.1	RepeatMasker	DNA/MULE-MuDR	137671126	137671274	522	-	.	ID="RND-6_FAMILY-5821";Tend="378";Tstart="243";shortTE="F";uid="b09f6b0a-fab7-4f61-a586-b7b36e126e52"
NC_042494.1	RepeatMasker	Unknown	169450345	169450542	1416	-	.	ID="RND-5_FAMILY-3044";Tend="1721";Tstart="1526";shortTE="F";uid="afd36811-8c37-4f19-9b0f-67cb2522a5c4"
NC_042494.1	RepeatMasker	DNA/hAT-Tip100	91272402	91273215	1069	-	.	ID="DNA8-106_AP";TEgroup="ctg_2%7CDNA8-106_AP%7C51";Tend="1366";Tstart="342";shortTE="F";uid="a3602a0e-116c-4e5b-8404-188283304269"
NC_042494.1	RepeatMasker	DNA/hAT-Ac	64659887	64660000	903	-	.	ID="RND-1_FAMILY-188";Tend="990";Tstart="879";shortTE="F";uid="50b5679d-1a64-4b41-9717-4605ca9c546c"
NC_042494.1	RepeatMasker	Retroposon?	23479824	23481462	7689	-	.	ID="RND-5_FAMILY-3709";Tend="2010";Tstart="185";shortTE="F";uid="b59cf490-a8e9-4a36-acea-aa5473935277"
NC_042494.1	RepeatMasker	LINE/L2	168047071	168047811	3642	-	.	ID="RND-6_FAMILY-20060";Tend="2343";Tstart="1599";shortTE="F";uid="780a4f0b-9a4d-4283-9e86-e3fa193b1a35"
NC_042494.1	RepeatMasker	Unknown	14131371	14131530	527	-	.	ID="RND-6_FAMILY-36865";Tend="1343";Tstart="1183";shortTE="F";uid="b2c35a5f-9574-4076-80d4-6f465cbcf8ac"
NC_042494.1	RepeatMasker	DNA/TcMar-m44	95450725	95450889	1187	-	.	ID="DNAX-7_AP";Tend="311";Tstart="148";shortTE="F";uid="85352f72-23c3-4c3a-a222-53b51158fee5"
NC_042494.1	RepeatMasker	Retroposon?	121272952	121273064	631	-	.	ID="RND-6_FAMILY-6183";Tend="1008";Tstart="895";shortTE="F";uid="facf5e8b-638d-4ce2-804e-1da9e0f3bd5c"
NC_042494.1	RepeatMasker	DNA/hAT	138580192	138580551	886	-	.	ID="RND-6_FAMILY-2457";Tend="1201";Tstart="884";shortTE="F";uid="317e602d-6c02-4c26-958a-fe37e78dfddc"
NC_042494.1	RepeatMasker	Unknown	139576952	139577394	1151	-	.	ID="RND-5_FAMILY-2356";Tend="1623";Tstart="1169";shortTE="F";uid="af05f398-6d82-419c-8109-649e55445e78"
NC_042494.1	RepeatMasker	DNA/Ginger-1	92716830	92717084	1738	-	.	ID="RND-6_FAMILY-20286";Tend="1921";Tstart="1667";shortTE="F";uid="ef910937-9bff-4691-ae35-aebb04f84a87"
NC_042494.1	RepeatMasker	Retroposon?	137951488	137951862	2769	-	.	ID="RND-6_FAMILY-7552";Tend="2561";Tstart="2210";shortTE="F";uid="41046c7d-f125-49a9-a46a-d9926c6a081b"
NC_042494.1	RepeatMasker	Unknown	32217868	32217989	430	-	.	ID="RND-5_FAMILY-160";Tend="1296";Tstart="1165";shortTE="F";uid="5683da95-9f37-418d-b4cf-083349f6afb9"
NC_042494.1	RepeatMasker	Retroposon?	54621250	54621489	2057	-	.	ID="RND-6_FAMILY-7552";Tend="1048";Tstart="809";shortTE="F";uid="350c9b56-030a-4d03-bb3e-433b19de4488"
NC_042494.1	RepeatMasker	DNA/hAT-Tip100	31212874	31213066	1257	-	.	ID="DNA8-12_AP";Tend="208";Tstart="3";shortTE="F";uid="1d871477-9950-4486-baa3-f6efc9ba16aa"
NC_042494.1	RepeatMasker	DNA/P	70812878	70813521	4273	-	.	ID="RND-6_FAMILY-680";Tend="1733";Tstart="1113";shortTE="F";uid="a1321bd6-23bf-4a7c-99f3-d15da5eaede0"
NC_042494.1	RepeatMasker	DNA/Ginger-1	101683627	101684061	584	-	.	ID="RND-5_FAMILY-7031";Tend="1448";Tstart="958";shortTE="F";uid="78d05538-6f68-4f55-8b75-c276da308ebd"
NC_042494.1	RepeatMasker	DNA/Kolobok-E	36632578	36632798	541	-	.	ID="RND-6_FAMILY-5494";Tend="968";Tstart="772";shortTE="F";uid="d4124b59-ad9b-49f7-99dd-a5fe5b865dac"
NC_042494.1	RepeatMasker	DNA	134770302	134770708	2055	-	.	ID="ttaa2_ap";Tend="427";Tstart="64";shortTE="F";uid="d823ced6-c9f0-43ef-81c9-5a16c8cff637"
NC_042494.1	RepeatMasker	DNA/Kolobok-E	14676103	14676317	1143	-	.	ID="RND-5_FAMILY-854";Tend="1174";Tstart="959";shortTE="F";uid="b748d9ad-a792-4f84-9190-deafa1d70010"
NC_042494.1	RepeatMasker	DNA/TcMar-m44?	157519645	157519821	1251	-	.	ID="DNA4-9_AP";Tend="177";Tstart="1";shortTE="F";uid="588184a9-531d-4f90-882b-4d1ca61c2af0"
NC_042494.1	RepeatMasker	DNA/hAT-hAT19	111906495	111906909	2704	-	.	ID="HAT-N12_AP";Tend="396";Tstart="2";shortTE="F";uid="5b22196e-d68a-403d-a98c-375efc333c43"
NC_042494.1	RepeatMasker	LINE/CR1	105638146	105638321	793	-	.	ID="RND-5_FAMILY-2096";Tend="1440";Tstart="946";shortTE="F";uid="e1a06be9-4963-4eaf-9367-98a3414c3dcb"
NC_042494.1	RepeatMasker	DNA/hAT-Tip100	45150660	45150830	1236	-	.	ID="RND-6_FAMILY-11377";Tend="1621";Tstart="1456";shortTE="F";uid="41194d75-8e66-458c-a519-f2a6fcdfbd06"
NC_042494.1	RepeatMasker	Unknown	11244432	11244554	986	-	.	ID="RND-1_FAMILY-323";Tend="1056";Tstart="934";shortTE="F";uid="bf943aec-f406-4cb9-b1f4-4212966e1712"
NC_042494.1	RepeatMasker	DNA	21752682	21752904	434	-	.	ID="RND-6_FAMILY-1847";Tend="1520";Tstart="1289";shortTE="F";uid="76c891dc-9875-4a05-a190-6ccd3ed83bfe"
NC_042494.1	RepeatMasker	DNA/hAT-hAT19	55804103	55804262	881	-	.	ID="RND-1_FAMILY-541";Tend="648";Tstart="492";shortTE="F";uid="e6fa3b7e-045b-4e5f-8760-06b793a35100"
NC_042494.1	RepeatMasker	Unknown	145620148	145621055	6657	-	.	ID="RND-6_FAMILY-1962";Tend="1348";Tstart="452";shortTE="F";uid="b9253295-2248-4940-a751-acdb1b420d7c"
NC_042494.1	RepeatMasker	DNA/Sola-1	146881921	146882547	1155	-	.	ID="RND-6_FAMILY-21979";Tend="1578";Tstart="987";shortTE="F";uid="b9f49952-57d0-437c-a6b3-3f32f13da906"
NC_042494.1	RepeatMasker	Unknown	12056493	12058303	6689	-	.	ID="RND-6_FAMILY-79";Tend="1809";Tstart="1";shortTE="F";uid="9463917d-d29a-4dd2-8184-348987a95ca6"
NC_042494.1	RepeatMasker	DNA	65304956	65305194	1458	-	.	ID="TTAA3_AP";Tend="306";Tstart="54";shortTE="F";uid="f944a7b6-2a9c-4527-b85b-82355301ac06"
NC_042494.1	RepeatMasker	DNA/Ginger	129601074	129601207	481	-	.	ID="RND-6_FAMILY-2771";Tend="899";Tstart="763";shortTE="F";uid="15a8ece4-7c16-4de9-9adf-85016bcc54c2"
NC_042494.1	RepeatMasker	DNA	126647584	126647849	1454	-	.	ID="RND-6_FAMILY-3749";Tend="2149";Tstart="1717";shortTE="F";uid="cdee3342-71f5-423e-b58c-665a112353fa"
NC_042494.1	RepeatMasker	RC/Helitron	90693679	90693808	911	-	.	ID="HELITRON-6_DIUL";Tend="247";Tstart="116";shortTE="F";uid="2c63c40c-4a08-4ebd-81ac-c0cd3ed7d4ab"
NC_042494.1	RepeatMasker	DNA/Kolobok-E	60883198	60883479	1487	-	.	ID="RND-4_FAMILY-265";Tend="1605";Tstart="1313";shortTE="F";uid="5106bbd8-e7e1-431f-b80b-53508882901a"
NC_042494.1	RepeatMasker	DNA	86727012	86727218	1067	-	.	ID="RND-6_FAMILY-426";Tend="1138";Tstart="949";shortTE="F";uid="eac47481-757c-4e1d-a7de-26acca4c4f9c"
NC_042494.1	RepeatMasker	DNA/Ginger-1	13171348	13172158	4173	-	.	ID="RND-6_FAMILY-20286";Tend="2621";Tstart="1808";shortTE="F";uid="f0b67379-7416-4562-a8df-6dae9f48a998"
NC_042494.1	RepeatMasker	Unknown	46143395	46143768	1597	-	.	ID="RND-1_FAMILY-311";Tend="1296";Tstart="938";shortTE="F";uid="4b0f486e-404f-4968-af49-eebc33a791f2"
NC_042494.1	RepeatMasker	DNA	100644514	100644792	799	-	.	ID="DNA4-2_AP";Tend="286";Tstart="1";shortTE="F";uid="095fd44a-b795-441b-b8d2-99da98e147ab"
NC_042494.1	RepeatMasker	DNA/Kolobok-E	77199276	77199896	2424	-	.	ID="RND-6_FAMILY-829";Tend="1525";Tstart="881";shortTE="F";uid="d873bd17-7c80-4acb-b0df-16eb60d2c398"
NC_042494.1	RepeatMasker	RC/Helitron	28784225	28784419	954	-	.	ID="RND-6_FAMILY-4171";Tend="698";Tstart="516";shortTE="F";uid="8a7b6ca2-814f-4bf1-843d-7b0c02e67fc3"
NC_042494.1	RepeatMasker	DNA/hAT-Tip100	167775757	167776164	2510	-	.	ID="DNA8-100B_AP";Tend="498";Tstart="92";shortTE="F";uid="00d28495-c50f-438c-add3-83fd570fab61"
NC_042494.1	RepeatMasker	DNA	58119872	58120115	447	-	.	ID="DNA4-3_AP";Tend="635";Tstart="370";shortTE="F";uid="6655485e-719a-421f-84b6-7bb68b8edfaa"
NC_042494.1	RepeatMasker	DNA/TcMar-m44?	137167243	137167358	546	-	.	ID="DNA4-10_AP";Tend="118";Tstart="6";shortTE="F";uid="623ac2ba-6f3b-447b-b7c8-348c6f238512"
NC_042494.1	RepeatMasker	Retroposon?	59787848	59788044	432	-	.	ID="RND-6_FAMILY-6254";Tend="716";Tstart="514";shortTE="F";uid="f6ba89ae-7977-4d3d-a0ca-18e80b0d6860"
NC_042494.1	RepeatMasker	DNA/Ginger-1	113852138	113853410	3694	-	.	ID="RND-6_FAMILY-20286";TEgroup="ctg_2%7CRND-6_FAMILY-20286%7C19";Tend="2519";Tstart="866";shortTE="F";uid="39c6be4a-a842-4f44-b4b2-2ecd117804fd"
NC_042494.1	RepeatMasker	DNA/Kolobok-E	88808783	88809403	3502	-	.	ID="RND-6_FAMILY-15442";Tend="2213";Tstart="1622";shortTE="F";uid="9cb740eb-ec0c-4bed-8c44-6a458b9c4e85"
NC_042494.1	RepeatMasker	DNA/Maverick	101635835	101636846	5320	-	.	ID="RND-6_FAMILY-9775";Tend="2565";Tstart="1646";shortTE="F";uid="82ce0626-8fce-4d06-8f48-af4e4288c8a7"
NC_042494.1	RepeatMasker	Unknown	55183570	55183840	779	-	.	ID="RND-3_FAMILY-73";Tend="1166";Tstart="909";shortTE="F";uid="c2359cf4-173a-4f1c-8340-da8b2afc7872"
NC_042494.1	RepeatMasker	DNA/MULE-NOF	162126889	162126998	453	-	.	ID="RND-6_FAMILY-1690";Tend="552";Tstart="442";shortTE="F";uid="330b5b09-e530-4d75-9fed-5b2eb06ca14d"
NC_042494.1	RepeatMasker	DNA/Kolobok-E	139936750	139937293	3752	-	.	ID="RND-1_FAMILY-42";Tend="1470";Tstart="894";shortTE="F";uid="61e6a440-a14a-44f7-bf20-13a92a5747d1"
NC_042494.1	RepeatMasker	DNA/CMC-EnSpm	39395482	39395984	3414	-	.	ID="ENSPM-1_AP";Tend="500";Tstart="1";shortTE="F";uid="8b079eb9-0701-4fa8-8dd6-9e1c14296914"
NC_042494.1	RepeatMasker	DNA/hAT-Tip100	29353406	29353613	1706	-	.	ID="RND-5_FAMILY-9086";Tend="1170";Tstart="962";shortTE="F";uid="0e27b91f-3e2e-4d99-b09c-def1bf33145b"
NC_042494.1	RepeatMasker	Retroposon?	81525085	81526007	730	-	.	ID="RND-5_FAMILY-2567";Tend="1609";Tstart="872";shortTE="F";uid="4050305d-4556-440b-9cd7-cf18f1152ca8"
NC_042494.1	RepeatMasker	Unknown	21292966	21293310	2998	-	.	ID="RND-1_FAMILY-307";Tend="1324";Tstart="980";shortTE="F";uid="9bbdb31b-1fca-4cad-b40f-d0340dee22e0"
NC_042494.1	RepeatMasker	DNA/hAT-Tip100	77080662	77080883	1812	-	.	ID="DNA8-62_AP";Tend="223";Tstart="1";shortTE="F";uid="8eedaead-420b-4309-92c2-9bc55cece84f"
NC_042494.1	RepeatMasker	DNA/MULE-MuDR	10981081	10981385	1074	-	.	ID="RND-6_FAMILY-2802";Tend="1463";Tstart="803";shortTE="F";uid="5e7e8703-eef3-4fa8-8a2c-dbf9b9ab41a6"
NC_042494.1	RepeatMasker	DNA	55080812	55081298	3340	-	.	ID="DNA8-38_AP";Tend="486";Tstart="1";shortTE="F";uid="c21fbb3c-fa6d-41e3-8f76-3ceda71ea5e2"
NC_042494.1	RepeatMasker	DNA/hAT-Tip100	6735818	6735971	1191	-	.	ID="DNA8-63_AP";Tend="168";Tstart="1";shortTE="F";uid="2f901925-208e-4ad8-97e0-7dda47f8dfcc"
NC_042494.1	RepeatMasker	DNA/hAT-Tip100	82870245	82870348	419	-	.	ID="DNA8-6_AP";Tend="172";Tstart="65";shortTE="F";uid="bfbedf06-6ef9-4683-87ce-9439ed14bd5b"
NC_042494.1	RepeatMasker	DNA	132996506	132996729	969	-	.	ID="TTAA2_AP";Tend="427";Tstart="211";shortTE="F";uid="5a8276a7-394e-4ba5-8b1c-e0fe286a5202"
NC_042494.1	RepeatMasker	DNA/hAT	108170149	108170458	2011	-	.	ID="RND-5_FAMILY-6682";Tend="1259";Tstart="959";shortTE="F";uid="87389edc-f5ea-438e-8e9f-adaaa3cd6c61"
NC_042494.1	RepeatMasker	DNA/hAT	4085329	4087117	2648	-	.	ID="RND-6_FAMILY-56121";Tend="2227";Tstart="522";shortTE="F";uid="2a33ad1f-818e-482c-8f19-70e67a42aeed"
NC_042494.1	RepeatMasker	DNA	97737814	97738047	1838	-	.	ID="DNA8-5_AP";Tend="234";Tstart="1";shortTE="F";uid="32bd5f57-cfac-45f6-a31c-3bddb1cbc169"
NC_042494.1	RepeatMasker	DNA/MULE-NOF	160114590	160114935	457	-	.	ID="RND-5_FAMILY-603";TEgroup="ctg_2%7CRND-5_FAMILY-603%7C2";Tend="394";Tstart="43";shortTE="F";uid="a93a5ccc-7770-48fc-90c9-b2b9f30d8670"
NC_042494.1	RepeatMasker	Retroposon?	2961706	2962695	8398	-	.	ID="SINE2-2_AP";Tend="989";Tstart="1";shortTE="F";uid="9444a468-8790-46b0-b4fc-d551d92050bb"
NC_042494.1	RepeatMasker	DNA	163444417	163445121	3557	-	.	ID="ttaa13b_ap";Tend="595";Tstart="1";shortTE="F";uid="add6e152-8975-4f07-b4d4-e5789b1b28b3"
NC_042494.1	RepeatMasker	DNA/Ginger-1	107151092	107151292	1378	-	.	ID="rnd-6_family-20286";Tend="2519";Tstart="2345";shortTE="F";uid="16a6c786-86c7-437f-ae1a-518a41ac862d"
NC_042494.1	RepeatMasker	DNA/Kolobok-E	40429857	40430579	512	-	.	ID="RND-6_FAMILY-829";Tend="1566";Tstart="877";shortTE="F";uid="d10e0d31-110c-4c64-8d49-3e492789346f"
NC_042494.1	RepeatMasker	DNA/hAT-hAT19	83879364	83879806	1243	-	.	ID="RND-6_FAMILY-11103";Tend="2098";Tstart="1661";shortTE="F";uid="53930cbd-75a6-4714-8122-b3a7f10ebdc3"
NC_042494.1	RepeatMasker	LINE/CR1	2630730	2631428	726	-	.	ID="RND-6_FAMILY-15580";Tend="1007";Tstart="352";shortTE="F";uid="78476f66-4c80-495a-95d1-0180846852d2"
NC_042494.1	RepeatMasker	DNA	27155329	27155621	907	-	.	ID="dna4-1_ap";Tend="315";Tstart="21";shortTE="F";uid="845cd850-01f3-4d77-a668-cd2443ea1094"
NC_042494.1	RepeatMasker	Unknown	118078987	118079242	910	-	.	ID="RND-5_FAMILY-7380";Tend="1071";Tstart="838";shortTE="F";uid="5cceeda0-0ef9-40f8-869f-52ba4c5d5283"
NC_042494.1	RepeatMasker	DNA/Ginger	75526834	75527265	2317	-	.	ID="RND-6_FAMILY-2771";Tend="1424";Tstart="983";shortTE="F";uid="8d315f40-b60c-439f-82d6-db0036ac6056"
NC_042494.1	RepeatMasker	DNA/Ginger-1	122824349	122824509	515	-	.	ID="RND-6_FAMILY-3332";Tend="1305";Tstart="1119";shortTE="F";uid="0c68d8a6-a15b-4089-969c-a8d1cb7dfe57"
NC_042494.1	RepeatMasker	Unknown	111875829	111876071	723	-	.	ID="RND-1_FAMILY-58";Tend="1649";Tstart="1374";shortTE="F";uid="72edce13-c5ac-4e98-8c17-4724588b6326"
NC_042494.1	RepeatMasker	DNA/hAT	11777421	11777690	1964	-	.	ID="RND-6_FAMILY-21055";Tend="1211";Tstart="941";shortTE="F";uid="31b6adeb-6cfb-4ccc-bc9a-80b9a682016f"
NC_042494.1	RepeatMasker	DNA	159551313	159551420	650	-	.	ID="TTAA3_AP";Tend="125";Tstart="12";shortTE="F";uid="8ffd0ba3-3312-435b-bd36-dd81d099fa46"
NC_042494.1	RepeatMasker	DNA/hAT-hAT19	114126281	114126866	2199	-	.	ID="RND-5_FAMILY-9168";Tend="1273";Tstart="677";shortTE="F";uid="f1263cd3-430d-4cc1-8608-5834a06f44e8"
NC_042494.1	RepeatMasker	Unknown	6838857	6839138	1634	-	.	ID="RND-1_FAMILY-580";Tend="1780";Tstart="1276";shortTE="F";uid="8b7d10f5-99b9-4978-8018-d3a46efad1a9"
NC_042494.1	RepeatMasker	Unknown	157936817	157937110	2349	-	.	ID="RND-1_FAMILY-207";Tend="1203";Tstart="909";shortTE="F";uid="fbb0734c-fda1-4bda-bc8c-c8333a95ffe3"
NC_042494.1	RepeatMasker	Retroposon?	116680271	116681160	2753	-	.	ID="RND-6_FAMILY-2390";Tend="1775";Tstart="155";shortTE="F";uid="828732cf-60bb-49aa-a0ff-d457805b326b"
NC_042494.1	RepeatMasker	DNA	24770172	24770448	1013	-	.	ID="RND-5_FAMILY-1529";Tend="1426";Tstart="1149";shortTE="F";uid="abdb959b-dbac-4e89-86d6-5a733a79c026"
NC_042494.1	RepeatMasker	DNA/Kolobok-E	54655141	54655252	676	-	.	ID="rnd-6_family-9044";Tend="1816";Tstart="1472";shortTE="F";uid="3a2d0e32-9774-487e-a906-c393cc4601c4"
NC_042494.1	RepeatMasker	DNA/hAT-Ac	142585923	142586218	1513	-	.	ID="RND-6_FAMILY-22208";Tend="2089";Tstart="1780";shortTE="F";uid="3b1ddec2-5a22-4710-a230-2a19aadf3eb2"
NC_042494.1	RepeatMasker	DNA	12888366	12888512	513	-	.	ID="DNA-TTAA-1_AP";Tend="423";Tstart="279";shortTE="F";uid="f2a3b250-7859-4b8c-babc-878b13cf7b2d"
NC_042494.1	RepeatMasker	DNA	109459321	109459904	2204	-	.	ID="TTAA14_AP";Tend="552";Tstart="7";shortTE="F";uid="b7e33004-e439-4f97-b6f0-836a9d0dfb83"
NC_042494.1	RepeatMasker	DNA/Ginger-1	8682846	8683100	608	-	.	ID="RND-4_FAMILY-641";Tend="1506";Tstart="1258";shortTE="F";uid="a27f8b6b-2022-4c15-8be2-b7c940487f27"
NC_042494.1	RepeatMasker	DNA	101628230	101628612	2617	-	.	ID="DNA8-25_AP";Tend="423";Tstart="1";shortTE="F";uid="fe83716c-1f5b-4877-bd4d-523478271d24"
NC_042494.1	RepeatMasker	DNA/hAT-Tip100	138570073	138570722	1403	-	.	ID="RND-6_FAMILY-1257";TEgroup="ctg_2%7CRND-6_FAMILY-1257%7C3";Tend="1606";Tstart="1057";shortTE="F";uid="aa2136ba-e7de-42f1-9bba-388fd16064a3"
NC_042494.1	RepeatMasker	DNA/Ginger-1	7583306	7583784	819	-	.	ID="RND-6_FAMILY-20286";Tend="1628";Tstart="1083";shortTE="F";uid="c63ebe78-af34-4931-bd44-223078a59cb4"
NC_042494.1	RepeatMasker	DNA	124411279	124411430	544	-	.	ID="RND-6_FAMILY-3212";Tend="1096";Tstart="903";shortTE="F";uid="e3827419-e459-42a1-a0b7-cece9b07041c"
NC_042494.1	RepeatMasker	Unknown	12213718	12213905	1114	-	.	ID="RND-5_FAMILY-1902";Tend="1091";Tstart="897";shortTE="F";uid="42315d96-21d7-4593-a8e9-26aa6799c2a1"
NC_042494.1	RepeatMasker	Unknown	156379096	156379248	729	-	.	ID="RND-1_FAMILY-229";Tend="546";Tstart="424";shortTE="F";uid="1f3968d1-253a-4385-8552-07c6139ab2a3"
NC_042494.1	RepeatMasker	Retroposon?	129173082	129173227	536	-	.	ID="RND-6_FAMILY-11842";Tend="882";Tstart="734";shortTE="F";uid="1de9aba8-50b4-486d-acfa-828e80b35fac"
NC_042494.1	RepeatMasker	DNA/Ginger-1	159986166	159986453	501	-	.	ID="RND-6_FAMILY-20286";Tend="2566";Tstart="2278";shortTE="F";uid="ec643f8a-55d4-4c1a-a9d0-3d8eef54bdaf"
NC_042494.1	RepeatMasker	Unknown	110178987	110179203	698	-	.	ID="RND-6_FAMILY-5897";Tend="300";Tstart="61";shortTE="F";uid="62318af1-943c-42e2-acae-4e438002f8c3"
NC_042494.1	RepeatMasker	DNA/Ginger-1	94646873	94647610	8501	-	.	ID="RND-5_FAMILY-7031";Tend="1683";Tstart="877";shortTE="F";uid="3dd841f6-eb06-40e6-9d63-dd4f239dbe07"
NC_042494.1	RepeatMasker	Retroposon?	136784116	136784790	5198	-	.	ID="RND-6_FAMILY-14514";Tend="1002";Tstart="320";shortTE="F";uid="2ab3918b-db89-44e6-b859-457f9e319204"
NC_042494.1	RepeatMasker	Unknown	127862893	127863036	717	-	.	ID="RND-1_FAMILY-58";Tend="1347";Tstart="1204";shortTE="F";uid="bd407640-d1d5-4f1e-b105-19fb730b451d"
NC_042494.1	RepeatMasker	DNA/hAT	66263267	66263781	1194	-	.	ID="RND-5_FAMILY-4993";Tend="1656";Tstart="1178";shortTE="F";uid="f4152ed7-113f-413a-b986-af4f82db6272"
NC_042494.1	RepeatMasker	DNA/hAT	94360979	94361278	1282	-	.	ID="RND-6_FAMILY-45";Tend="1229";Tstart="933";shortTE="F";uid="fe88a2f2-0065-4dd6-9ca3-9da9d676e488"
NC_042494.1	RepeatMasker	DNA	138247142	138247273	548	-	.	ID="RND-6_FAMILY-4387";Tend="504";Tstart="379";shortTE="F";uid="f4632029-fb54-4536-a48f-0d7cae0a936e"
NC_042494.1	RepeatMasker	DNA/Kolobok-E	135272691	135273198	3259	-	.	ID="RND-5_FAMILY-1619";Tend="607";Tstart="101";shortTE="F";uid="ef6db231-841a-45bf-afc2-6fa194d2a81f"
NC_042494.1	RepeatMasker	Unknown	150136591	150136896	2301	-	.	ID="RND-5_FAMILY-10119";Tend="1246";Tstart="945";shortTE="F";uid="8faaf88a-119a-4448-b33a-50698b4b37ff"
NC_042494.1	RepeatMasker	DNA/hAT-Ac	151887687	151887948	1411	-	.	ID="DNA8-99_AP";Tend="245";Tstart="3";shortTE="F";uid="f103c5ef-8ca7-4c93-beb1-e41c45278c6b"
NC_042494.1	RepeatMasker	Unknown	11028463	11029134	5298	-	.	ID="RND-5_FAMILY-2193";Tend="697";Tstart="27";shortTE="F";uid="fa3c93db-abd6-45bd-adb5-25d2d70de100"
NC_042494.1	RepeatMasker	DNA/hAT?	32661482	32661610	607	-	.	ID="rnd-5_family-1226";Tend="1297";Tstart="1194";shortTE="F";uid="51d84f66-f82a-402e-bcbc-6aca828ba377"
NC_042494.1	RepeatMasker	Unknown	48592583	48593259	4800	-	.	ID="RND-5_FAMILY-443";Tend="1488";Tstart="866";shortTE="F";uid="a58eac27-807b-4f64-bc99-1bf79aca380f"
NC_042494.1	RepeatMasker	DNA/Ginger-1	78507599	78509368	10099	-	.	ID="RND-6_FAMILY-51198";Tend="2542";Tstart="788";shortTE="F";uid="7f218aa4-708b-486e-b4d6-7dbf68d7fa4b"
NC_042494.1	RepeatMasker	DNA	20386663	20387109	1595	-	.	ID="RND-1_FAMILY-464";Tend="1409";Tstart="960";shortTE="F";uid="7151729c-8dd0-45a5-b79f-d9d30b0aff34"
NC_042494.1	RepeatMasker	Retroposon?	69396426	69396792	2740	-	.	ID="RND-6_FAMILY-2390";Tend="2531";Tstart="2171";shortTE="F";uid="251f8a82-ccf9-43a0-b763-61b6bf9d5603"
NC_042494.1	RepeatMasker	DNA/Ginger-1	61208414	61208555	751	-	.	ID="RND-6_FAMILY-8793";Tend="243";Tstart="104";shortTE="F";uid="203bd381-9c1c-4f5c-914d-dc9956a95f9e"
NC_042494.1	RepeatMasker	DNA/Ginger	78066112	78066289	676	-	.	ID="RND-6_FAMILY-2771";Tend="932";Tstart="768";shortTE="F";uid="88800ba7-096c-4929-aa1c-3127ddb70d96"
NC_042494.1	RepeatMasker	Unknown	138641943	138642626	3688	-	.	ID="RND-6_FAMILY-1706";Tend="1563";Tstart="899";shortTE="F";uid="f5482bcd-92c3-46f7-bdb0-bc69087fcb35"
NC_042494.1	RepeatMasker	RC/Helitron	3814602	3814736	656	-	.	ID="RND-6_FAMILY-8085";Tend="1881";Tstart="1659";shortTE="F";uid="7b3bfead-3e71-4706-97a5-71bc04b7907a"
NC_042494.1	RepeatMasker	DNA/Ginger-1	165836031	165836384	2696	-	.	ID="RND-6_FAMILY-51198";Tend="2542";Tstart="2198";shortTE="F";uid="96eeafb2-44a6-4495-8c33-b2b183cc7c45"
NC_042494.1	RepeatMasker	DNA	132270238	132270518	2025	-	.	ID="RND-5_FAMILY-2343";Tend="1408";Tstart="1133";shortTE="F";uid="6b2928df-8d65-49e9-a9d3-3a255ce40814"
NC_042494.1	RepeatMasker	Unknown	39323387	39323798	1343	-	.	ID="RND-6_FAMILY-3812";Tend="1492";Tstart="1096";shortTE="F";uid="90c2be41-10be-41da-b95f-abe61092b241"
NC_042494.1	RepeatMasker	Unknown	138756495	138757152	4016	-	.	ID="RND-1_FAMILY-2";Tend="1375";Tstart="728";shortTE="F";uid="85538ec5-f8a1-4749-af2a-97f0cf0d6264"
NC_042494.1	RepeatMasker	Retroposon?	105534090	105534909	2123	-	.	ID="RND-6_FAMILY-11842";TEgroup="ctg_2%7CRND-6_FAMILY-11842%7C19";Tend="2223";Tstart="686";shortTE="F";uid="d2324843-c25d-496a-b411-a31ea0c530ad"
NC_042494.1	RepeatMasker	DNA/hAT-hAT19	41058393	41058557	452	-	.	ID="DNA8-82_AP";Tend="434";Tstart="265";shortTE="F";uid="3ae0eb73-3655-4564-bd94-007ad47b74dd"
NC_042494.1	RepeatMasker	Unknown	41409260	41409463	649	-	.	ID="RND-6_FAMILY-10989";Tend="1300";Tstart="1050";shortTE="F";uid="9d95a634-ed7a-4b83-89ec-e8a9078f4b85"
NC_042494.1	RepeatMasker	Retroposon?	118082237	118083014	5884	-	.	ID="RND-6_FAMILY-2390";Tend="2525";Tstart="1734";shortTE="F";uid="2869e6e7-0cf8-4808-982d-adb122edaae5"
NC_042494.1	RepeatMasker	DNA	166004274	166004598	1067	-	.	ID="TTAA11_AP";Tend="374";Tstart="20";shortTE="F";uid="321c6c33-f8b5-4d59-aa99-ebea3f906c9b"
NC_042494.1	RepeatMasker	LINE/RTE-BovB	124682715	124683349	756	-	.	ID="RND-5_FAMILY-3071";Tend="1531";Tstart="902";shortTE="F";uid="284b25ac-6c05-485c-9377-8eedea23bf99"
NC_042494.1	RepeatMasker	DNA	23666924	23667163	573	-	.	ID="DNA8-70_AP";Tend="544";Tstart="336";shortTE="F";uid="b50a1260-668d-46e1-829e-caf3a6b0c456"
NC_042494.1	RepeatMasker	Unknown	141071389	141071490	417	-	.	ID="RND-1_FAMILY-151";Tend="1319";Tstart="1216";shortTE="F";uid="620b1762-eec0-4aa9-ad67-a02e498d95bc"
NC_042494.1	RepeatMasker	DNA	20103839	20104197	699	-	.	ID="dna4-3_ap";Tend="321";Tstart="54";shortTE="F";uid="c68304de-e454-44b2-9864-40eb8500c278"
NC_042494.1	RepeatMasker	Unknown	96648155	96648475	1327	-	.	ID="RND-6_FAMILY-11461";Tend="727";Tstart="429";shortTE="F";uid="5f832fc3-5814-4fdd-8b2b-7b26f3c5ec59"
NC_042494.1	RepeatMasker	DNA/hAT	108687961	108688128	1291	-	.	ID="RND-5_FAMILY-983";Tend="928";Tstart="759";shortTE="F";uid="60e5c92d-9efc-4af4-b9be-4882c85fb25e"
NC_042494.1	RepeatMasker	DNA	61915372	61915486	931	-	.	ID="DNA3-1_AP";Tend="126";Tstart="1";shortTE="F";uid="d2fcf2c4-f7dc-424d-9d0b-8e44480c2e38"
NC_042494.1	RepeatMasker	DNA/hAT-Tip100	141102752	141103589	5870	-	.	ID="DNA8-83_AP";Tend="883";Tstart="38";shortTE="F";uid="d8dd6ea8-b195-40bb-895d-6cfe530c8f30"
NC_042494.1	RepeatMasker	DNA/MULE-MuDR	12702110	12702838	3871	-	.	ID="RND-6_FAMILY-2802";Tend="1545";Tstart="841";shortTE="F";uid="0eede487-0011-4dcd-aa56-729c72bb0b0b"
NC_042494.1	RepeatMasker	DNA	40307509	40307661	883	-	.	ID="RND-6_FAMILY-16790";Tend="1711";Tstart="1543";shortTE="F";uid="47693a6b-7c18-4ec9-a541-4a2994726ec9"
NC_042494.1	RepeatMasker	LINE/I-Jockey	49339584	49340068	657	-	.	ID="RND-6_FAMILY-5374";Tend="1347";Tstart="679";shortTE="F";uid="99037235-69aa-4285-acc3-1f5e4126c785"
NC_042494.1	RepeatMasker	DNA/hAT-hAT19	83467034	83467552	1136	-	.	ID="RND-6_FAMILY-619";Tend="2285";Tstart="1786";shortTE="F";uid="5f383f68-fa3a-442c-b458-693741f2be4d"
NC_042494.1	RepeatMasker	DNA/TcMar-Pogo	49955030	49955172	475	-	.	ID="RND-1_FAMILY-150";Tend="1641";Tstart="1503";shortTE="F";uid="536cfa36-807d-4ec4-b308-b71b57a94b98"
NC_042494.1	RepeatMasker	DNA/Kolobok-E	121258206	121258309	545	-	.	ID="RND-6_FAMILY-3437";Tend="627";Tstart="525";shortTE="F";uid="6241d74c-0b13-4a45-8fb6-22f4db6558e3"
NC_042494.1	RepeatMasker	Unknown	121655205	121656271	7652	-	.	ID="RND-6_FAMILY-3476";Tend="1822";Tstart="744";shortTE="F";uid="1ab4bf5a-e4f0-4fd8-a7b5-c1cdad41365c"
NC_042494.1	RepeatMasker	DNA/Ginger-1	27774193	27774581	1040	-	.	ID="RND-6_FAMILY-954";Tend="1006";Tstart="660";shortTE="F";uid="90daab15-2de8-4059-895c-4585891ff4c8"
NC_042494.1	RepeatMasker	Unknown	69004087	69004239	400	-	.	ID="RND-1_FAMILY-289";Tend="1174";Tstart="1027";shortTE="F";uid="95d09fd1-3e8d-49b1-8f75-b3704f496317"
NC_042494.1	RepeatMasker	Retroposon?	142780616	142780779	437	-	.	ID="RND-6_FAMILY-193";Tend="1210";Tstart="1073";shortTE="F";uid="5b52b87f-6d9f-4304-b7ee-a3918d117fee"
NC_042494.1	RepeatMasker	Unknown	92898314	92899271	8733	-	.	ID="RND-6_FAMILY-25201";Tend="2143";Tstart="1194";shortTE="F";uid="3892bfe6-5a60-4c13-9bda-873cf745c571"
NC_042494.1	RepeatMasker	DNA/Kolobok-E	131449258	131449719	915	-	.	ID="RND-4_FAMILY-542";Tend="1433";Tstart="1014";shortTE="F";uid="2b578aef-1c53-47e9-ae4f-b7e3d170367f"
NC_042494.1	RepeatMasker	Unknown	60692343	60692935	4511	-	.	ID="RND-1_FAMILY-445";Tend="1486";Tstart="861";shortTE="F";uid="c4138048-941e-49e9-a389-51b2c3785714"
NC_042494.1	RepeatMasker	LINE/I-Jockey	110397263	110397436	1444	-	.	ID="RND-6_FAMILY-651";Tend="1474";Tstart="1301";shortTE="F";uid="ab53b342-f724-44c9-9df8-34d5867e38c0"
NC_042494.1	RepeatMasker	Retroposon?	85851946	85852113	1025	-	.	ID="SINE2-1_AP";Tend="1127";Tstart="949";shortTE="F";uid="83f1f59a-f713-4edf-a6a0-0301748dd364"
NC_042494.1	RepeatMasker	Unknown	50666785	50667064	1125	-	.	ID="RND-1_FAMILY-416";Tend="1205";Tstart="959";shortTE="F";uid="fca609df-eafe-40ad-84d7-0ecdcb2ed581"
NC_042494.1	RepeatMasker	DNA/Ginger-1	136144847	136145271	2838	-	.	ID="RND-6_FAMILY-3871";Tend="1366";Tstart="904";shortTE="F";uid="419fa361-5aae-4ab1-b1e2-ff5dbd214ceb"
NC_042494.1	RepeatMasker	DNA/hAT-Tip100	90263260	90263437	591	-	.	ID="DNA8-16B_AP";Tend="167";Tstart="1";shortTE="F";uid="a0a6fcae-28cc-4740-88b6-5d1156975edf"
NC_042494.1	RepeatMasker	DNA/Ginger-1	77930933	77931064	441	-	.	ID="RND-6_FAMILY-14973";Tend="1092";Tstart="936";shortTE="F";uid="6ee7871e-84b7-4437-b545-7723523d7aba"
NC_042494.1	RepeatMasker	DNA/Ginger	55901204	55901323	414	-	.	ID="RND-6_FAMILY-2771";Tend="1703";Tstart="1593";shortTE="F";uid="f004142b-cad6-45e1-aa8a-845703fac7b2"
NC_042494.1	RepeatMasker	Retroposon?	167857850	167858278	801	-	.	ID="RND-6_FAMILY-29059";Tend="1229";Tstart="835";shortTE="F";uid="72fe7ed2-b87d-455e-9ba3-ed25a7812ca0"
NC_042494.1	RepeatMasker	DNA/Ginger-1	89159295	89159424	557	-	.	ID="RND-6_FAMILY-14973";Tend="1079";Tstart="963";shortTE="F";uid="4af5c435-9dad-4637-a30f-2290fe039daf"
NC_042494.1	RepeatMasker	Unknown	142643043	142643244	1003	-	.	ID="RND-6_FAMILY-42266";Tend="1204";Tstart="979";shortTE="F";uid="3f809dd9-8762-423d-a581-a858be641cbf"
NC_042494.1	RepeatMasker	DNA/Ginger-1	95930482	95930709	1601	-	.	ID="RND-6_FAMILY-3871";Tend="1416";Tstart="1182";shortTE="F";uid="51d8c3c6-1345-4cef-aa58-2f5f44ecd852"
NC_042494.1	RepeatMasker	Retroposon?	45615707	45615833	547	-	.	ID="RND-5_FAMILY-398";Tend="1413";Tstart="1289";shortTE="F";uid="26d7b1ea-8179-4a02-803b-7f1425305c96"
NC_042494.1	RepeatMasker	DNA/hAT-Tip100	17681406	17681507	419	-	.	ID="RND-6_FAMILY-6029";Tend="1012";Tstart="911";shortTE="F";uid="948bcfd7-9990-4e92-83a8-c157656edb98"
NC_042494.1	RepeatMasker	DNA/Ginger-1	155344738	155344961	1178	-	.	ID="RND-6_FAMILY-3871";Tend="1083";Tstart="869";shortTE="F";uid="453e426e-1714-4fb4-b0ce-ecabb3846bb6"
NC_042494.1	RepeatMasker	Unknown	145381645	145382280	1449	-	.	ID="RND-1_FAMILY-565";Tend="936";Tstart="371";shortTE="F";uid="48283349-3c6a-4a96-aef4-95f232372974"
NC_042494.1	RepeatMasker	DNA/hAT-Ac	7757786	7758611	6487	-	.	ID="DNA8-14_AP";Tend="822";Tstart="1";shortTE="F";uid="59f5664c-12d6-45c3-8a02-184357b64261"
NC_042494.1	RepeatMasker	DNA/Ginger-1	34291742	34292150	621	-	.	ID="RND-6_FAMILY-1559";Tend="2546";Tstart="2136";shortTE="F";uid="71b7690a-452c-400a-8c30-7cbbb06f8dc6"
NC_042494.1	RepeatMasker	Retroposon?	158177814	158178118	451	-	.	ID="RND-1_FAMILY-444";Tend="2057";Tstart="1760";shortTE="F";uid="b2d5a9d3-8674-4e09-9e21-0748169e8ff7"
NC_042494.1	RepeatMasker	DNA/hAT-Charlie	147891751	147891920	793	-	.	ID="DNA8-47_AP";Tend="223";Tstart="32";shortTE="F";uid="f039d946-5679-4295-aed1-a22524c276e2"
NC_042494.1	RepeatMasker	Unknown	1661577	1662091	1519	-	.	ID="RND-6_FAMILY-33246";Tend="1135";Tstart="628";shortTE="F";uid="a9b6a374-2476-4316-a63b-eeebb286448d"
NC_042494.1	RepeatMasker	DNA	130663856	130663977	981	-	.	ID="DNA3-4_AP";Tend="127";Tstart="6";shortTE="F";uid="514bcf4b-ff24-4464-85c1-ecadcc70098f"
NC_042494.1	RepeatMasker	DNA/PiggyBac	11126061	11126757	3833	-	.	ID="RND-6_FAMILY-3815";TEgroup="ctg_2%7CRND-6_FAMILY-3815%7C1";Tend="1878";Tstart="1092";shortTE="F";uid="875a8d2a-810e-40bb-bea5-e0c7326a96dc"
NC_042494.1	RepeatMasker	Unknown	88268793	88269227	1782	-	.	ID="RND-1_FAMILY-49";TEgroup="ctg_2%7CRND-1_FAMILY-49%7C2";Tend="1634";Tstart="1272";shortTE="F";uid="75003942-e2ac-4936-8cd2-9561417ba675"
NC_042494.1	RepeatMasker	DNA	82963729	82964326	4103	-	.	ID="RND-6_FAMILY-12626";Tend="1507";Tstart="910";shortTE="F";uid="40965c04-a3ab-4287-a2b0-d2a17152f016"
NC_042494.1	RepeatMasker	DNA	154945618	154946242	1566	-	.	ID="DNA4-2_AP";Tend="767";Tstart="170";shortTE="F";uid="e490e3bb-7a62-48fb-948b-f62c254729c3"
NC_042494.1	RepeatMasker	DNA/Ginger-1	84122581	84123040	3759	-	.	ID="RND-6_FAMILY-22402";Tend="2620";Tstart="2161";shortTE="F";uid="31846be4-f759-4ab1-aa76-34b367027865"
NC_042494.1	RepeatMasker	DNA	119969392	119969920	2046	-	.	ID="RND-4_FAMILY-649";Tend="1370";Tstart="848";shortTE="F";uid="24e0f5eb-3e74-42e0-a716-c884545f4d39"
NC_042494.1	RepeatMasker	Unknown	5125946	5126478	1980	-	.	ID="RND-6_FAMILY-5893";Tend="1374";Tstart="875";shortTE="F";uid="cc88acf5-0739-4add-9079-27dff7390d21"
NC_042494.1	RepeatMasker	DNA/Kolobok-E	167505768	167505998	1678	-	.	ID="RND-5_FAMILY-6218";Tend="1191";Tstart="962";shortTE="F";uid="191adde5-4a6c-4052-a270-c7bd675d52ba"
NC_042494.1	RepeatMasker	DNA/Ginger-1	102270330	102270531	1614	-	.	ID="RND-6_FAMILY-3332";Tend="1288";Tstart="1086";shortTE="F";uid="395cbb03-72a2-42d0-b5ef-d2875281c62f"
NC_042494.1	RepeatMasker	Retroposon?	8232598	8233110	2840	-	.	ID="RND-6_FAMILY-11842";Tend="2142";Tstart="1643";shortTE="F";uid="0cfb693a-1c37-45a5-b1e2-7e6be0a689a5"
NC_042494.1	RepeatMasker	DNA/Kolobok-E	70651997	70652850	6021	-	.	ID="RND-4_FAMILY-3163";Tend="1827";Tstart="971";shortTE="F";uid="36eeb2a5-c92f-4331-99c7-5391e0ec6c05"
NC_042494.1	RepeatMasker	DNA	122287519	122287682	1229	-	.	ID="RND-6_FAMILY-14385";Tend="1079";Tstart="915";shortTE="F";uid="d4f374fe-8e43-4aa9-8df9-4bf5e261f6da"
NC_042494.1	RepeatMasker	DNA/hAT	127466631	127466869	643	-	.	ID="DNA8-40_AP";TEgroup="ctg_2%7CDNA8-40_AP%7C1";Tend="634";Tstart="1";shortTE="F";uid="40981be1-faa2-4c1e-9dcd-95cf9d03f5a7"
NC_042494.1	RepeatMasker	DNA/Kolobok-E	161488245	161489627	6391	-	.	ID="RND-6_FAMILY-829";Tend="1563";Tstart="114";shortTE="F";uid="70f451a8-2ce2-4541-b6fa-c7b1fa673b54"
NC_042494.1	RepeatMasker	DNA	66107565	66107970	1695	-	.	ID="DNAX-2_AP";Tend="467";Tstart="62";shortTE="F";uid="36822957-5c01-40c1-a66a-bc72511224dd"
NC_042494.1	RepeatMasker	DNA/Ginger-1	52554336	52554507	988	-	.	ID="rnd-5_family-5803";Tend="2470";Tstart="944";shortTE="F";uid="fac86f5f-f5d5-4545-bca2-41491f63dced"
NC_042494.1	RepeatMasker	DNA/MULE-MuDR	46813179	46813542	1916	-	.	ID="MUDR11X_AP";Tend="367";Tstart="17";shortTE="F";uid="c0296c00-f726-4256-8145-8ef8502ee68a"
NC_042494.1	RepeatMasker	DNA	101648488	101648996	2746	-	.	ID="DNA8-25_AP";Tend="496";Tstart="1";shortTE="F";uid="a9e2b86e-a877-4876-bb1a-25ace3246bec"
NC_042494.1	RepeatMasker	Unknown	58421254	58422066	5355	-	.	ID="RND-5_FAMILY-8244";Tend="1472";Tstart="674";shortTE="F";uid="aba25989-df03-4ac4-9deb-b3961f2ae9aa"
NC_042494.1	RepeatMasker	Retroposon?	40669470	40669731	537	-	.	ID="RND-6_FAMILY-19157";Tend="1218";Tstart="976";shortTE="F";uid="b8bd2379-67c2-44c5-9e1a-37fca4082cf5"
NC_042494.1	RepeatMasker	DNA/hAT-Tip100	60217491	60217864	2468	-	.	ID="RND-6_FAMILY-11377";Tend="852";Tstart="489";shortTE="F";uid="2570424e-d5e8-4451-8ef7-0cac9bd7b199"
NC_042494.1	RepeatMasker	Retroposon?	116837153	116838009	4662	-	.	ID="RND-5_FAMILY-8791";Tend="1367";Tstart="488";shortTE="F";uid="1246a3c8-4a57-4b74-a271-791b4e7a3190"
NC_042494.1	RepeatMasker	DNA	107730379	107730707	1110	-	.	ID="DNA4-3_AP";Tend="625";Tstart="306";shortTE="F";uid="308f5b5c-4159-4f25-8438-f390df586ef0"
NC_042494.1	RepeatMasker	Retroposon?	105651066	105651693	4936	-	.	ID="RND-6_FAMILY-7552";Tend="2573";Tstart="1942";shortTE="F";uid="6ce2bf62-018c-4b00-8fc0-48d0b92a6623"
NC_042494.1	RepeatMasker	Unknown	159022810	159022931	895	-	.	ID="RND-5_FAMILY-8025";Tend="1053";Tstart="931";shortTE="F";uid="cdb40263-d049-411b-abd6-e2e635a010ce"
NC_042494.1	RepeatMasker	Unknown	12270201	12270523	2089	-	.	ID="RND-6_FAMILY-2548";Tend="345";Tstart="1";shortTE="F";uid="cdcc9d62-a5fc-45f4-99a6-f077de068af9"
NC_042494.1	RepeatMasker	Unknown	121532782	121533512	475	-	.	ID="RND-1_FAMILY-34";TEgroup="ctg_2%7CRND-1_FAMILY-34%7C4";Tend="1590";Tstart="933";shortTE="F";uid="8de291e1-1d0f-4da4-a1ac-5c57607067a8"
NC_042494.1	RepeatMasker	DNA/hAT?	152666343	152667494	470	-	.	ID="RND-5_FAMILY-2860";TEgroup="ctg_2%7CRND-5_FAMILY-2860%7C11";Tend="1697";Tstart="907";shortTE="F";uid="35d8e2c9-b1c5-4997-9711-25e521d846ec"
NC_042494.1	RepeatMasker	DNA/hAT-Tip100	19452692	19452903	842	-	.	ID="rnd-6_family-8821";Tend="1578";Tstart="1421";shortTE="F";uid="f1acf2b9-5009-49c7-acbe-97d4a1203ec7"
NC_042494.1	RepeatMasker	DNA/Ginger-1	167297317	167297493	924	-	.	ID="RND-6_FAMILY-9672";Tend="970";Tstart="786";shortTE="F";uid="ed65631a-2e98-4a63-a12c-a0045b46b86c"
NC_042494.1	RepeatMasker	LINE/R1-LOA	83234001	83234131	779	-	.	ID="RND-5_FAMILY-2367";Tend="1543";Tstart="1419";shortTE="F";uid="6cda280c-3002-4e5a-b6eb-f14989d9926e"
NC_042494.1	RepeatMasker	DNA	72737358	72737776	791	-	.	ID="TTAA3C_AP";Tend="392";Tstart="3";shortTE="F";uid="bfa95468-2396-4176-986a-c68b13735dd0"
NC_042494.1	RepeatMasker	DNA/TcMar-Mariner	30105403	30105748	2033	-	.	ID="RND-5_FAMILY-11275";Tend="1348";Tstart="1019";shortTE="F";uid="f844b1dd-ccc7-49a4-81ee-1b99f21e05e4"
NC_042494.1	RepeatMasker	Unknown	11216523	11216809	2177	-	.	ID="RND-5_FAMILY-37";Tend="1260";Tstart="977";shortTE="F";uid="889dec97-68ff-420f-abc0-d8cdb05648ba"
NC_042494.1	RepeatMasker	Retroposon?	58656282	58656534	1909	-	.	ID="RND-6_FAMILY-2390";Tend="2524";Tstart="2236";shortTE="F";uid="55290a16-5c4f-45fd-b65d-0403eed1be15"
NC_042494.1	RepeatMasker	DNA/Kolobok-E	29602136	29602577	976	-	.	ID="KOLOBOKE-3_AP";Tend="2174";Tstart="1742";shortTE="F";uid="db28b35c-2a92-4085-8ea1-320f43340e02"
NC_042494.1	RepeatMasker	DNA	45686470	45686784	579	-	.	ID="DNA-TTAA-1_AP";Tend="333";Tstart="2";shortTE="F";uid="b02334e2-cf22-45e6-a800-4ce4effeb13a"
NC_042494.1	RepeatMasker	DNA/Sola-1	8198881	8199168	1090	-	.	ID="RND-6_FAMILY-10931";Tend="1143";Tstart="874";shortTE="F";uid="20bec56d-b193-421d-9154-82d05adbf362"
NC_042494.1	RepeatMasker	DNA/Kolobok-E	89098683	89099154	2017	-	.	ID="KOLOBOKE-3_AP";Tend="2120";Tstart="1626";shortTE="F";uid="d5fa4d2e-1166-4553-aca3-651205bab0ad"
NC_042494.1	RepeatMasker	DNA/hAT-Tip100	144362416	144362810	3492	-	.	ID="RND-6_FAMILY-10528";Tend="1314";Tstart="919";shortTE="F";uid="190970e0-1b13-40e1-b6a0-1f668816a281"
NC_042494.1	RepeatMasker	DNA/Ginger	15252635	15252937	647	-	.	ID="RND-6_FAMILY-2771";Tend="2105";Tstart="1829";shortTE="F";uid="f04980ba-36ae-45be-9eb0-635d316a4714"
NC_042494.1	RepeatMasker	DNA/hAT-Tip100	142210297	142210482	1351	-	.	ID="DNA8-16_AP";Tend="177";Tstart="1";shortTE="F";uid="ee4d9f58-cac7-43cf-8eff-a40a28252d72"
NC_042494.1	RepeatMasker	Retroposon?	23243892	23244050	520	-	.	ID="RND-5_FAMILY-3709";Tend="1688";Tstart="1536";shortTE="F";uid="a8c34529-1ae9-44a1-9304-41b843965ba3"
NC_042494.1	RepeatMasker	DNA/Ginger-1	132294241	132294834	4173	-	.	ID="RND-6_FAMILY-6101";Tend="2000";Tstart="1431";shortTE="F";uid="bb2f99ce-1b14-4d23-85a7-708ed84be310"
NC_042494.1	RepeatMasker	DNA/hAT-Tip100	45052040	45052152	415	-	.	ID="dna8-18b_ap";Tend="130";Tstart="1";shortTE="F";uid="db681675-ab50-432a-a7df-558a7acaebc2"
NC_042494.1	RepeatMasker	LINE/I	111048922	111049399	1714	-	.	ID="RND-6_FAMILY-3068";Tend="1470";Tstart="981";shortTE="F";uid="a5a3e276-e9f7-4f12-abcb-c2e4173f2fae"
NC_042494.1	RepeatMasker	Unknown	58058240	58058572	720	-	.	ID="RND-1_FAMILY-260";Tend="1138";Tstart="702";shortTE="F";uid="25529ac0-885f-4c88-9fd4-a74f7895662b"
NC_042494.1	RepeatMasker	DNA/hAT-hAT19	85716549	85716816	716	-	.	ID="DNA8-71_AP";Tend="270";Tstart="4";shortTE="F";uid="b862f1aa-3098-4bfe-b1f2-2b0e1dc4b2a0"
NC_042494.1	RepeatMasker	DNA	25569850	25570112	726	-	.	ID="ttaa2d_ap";Tend="308";Tstart="51";shortTE="F";uid="91d7e549-1058-4ef6-93b6-4a7c9e724feb"
NC_042494.1	RepeatMasker	DNA/Kolobok-E	1399928	1400241	1075	-	.	ID="RND-1_FAMILY-320";TEgroup="ctg_2%7CRND-1_FAMILY-320%7C1";Tend="1856";Tstart="1640";shortTE="F";uid="42725e39-9875-415c-a1ec-e570d1d3ca1c"
NC_042494.1	RepeatMasker	Unknown	51398583	51399318	4631	-	.	ID="RND-1_FAMILY-152";Tend="1756";Tstart="985";shortTE="F";uid="29965763-3cf2-4506-ba7f-d7aea3ccad66"
NC_042494.1	RepeatMasker	DNA/hAT-Tip100	18651722	18652025	1164	-	.	ID="RND-6_FAMILY-8821";Tend="728";Tstart="408";shortTE="F";uid="beef7f4a-3701-4756-9640-da9483ac1a52"
NC_042494.1	RepeatMasker	DNA/TcMar-m44?	84745084	84745209	823	-	.	ID="dna4-9c_ap";Tend="150";Tstart="6";shortTE="F";uid="8217b917-552a-40c3-aa18-48453ce4137a"
NC_042494.1	RepeatMasker	Unknown	74884586	74884921	951	-	.	ID="RND-4_FAMILY-1314";Tend="1213";Tstart="822";shortTE="F";uid="96eb3a1a-368e-4acf-8975-fd711c07a54d"
NC_042494.1	RepeatMasker	RC/Helitron	38211915	38212074	1162	-	.	ID="RND-1_FAMILY-95";Tend="1192";Tstart="1033";shortTE="F";uid="6c3648cb-0c31-44ac-b8f9-fdaea081cf2d"
NC_042494.1	RepeatMasker	DNA/hAT?	160958216	160959003	5992	-	.	ID="RND-5_FAMILY-2860";Tend="1705";Tstart="930";shortTE="F";uid="6d5a66bd-5024-4223-939d-0df04d7dfa27"
NC_042494.1	RepeatMasker	DNA/TcMar-Fot1	158462004	158462138	494	-	.	ID="RND-5_FAMILY-1146";Tend="1377";Tstart="1243";shortTE="F";uid="7d1a88b1-5f62-44e5-91ae-eb9903915654"
NC_042494.1	RepeatMasker	DNA	30006380	30006708	488	-	.	ID="RND-6_FAMILY-2371";Tend="1399";Tstart="1092";shortTE="F";uid="ac6d92b2-259c-4c41-938b-9126620c121d"
NC_042494.1	RepeatMasker	Unknown	5123252	5123357	421	-	.	ID="RND-5_FAMILY-1659";Tend="3991";Tstart="3887";shortTE="F";uid="ac57172c-a557-4521-bc44-8b59a664a20b"
NC_042494.1	RepeatMasker	Retroposon?	168054339	168055211	5495	-	.	ID="RND-6_FAMILY-7552";Tend="2646";Tstart="1752";shortTE="F";uid="ffbffab0-de84-4a8e-adb6-9659a33d61d0"
NC_042494.1	RepeatMasker	DNA/hAT-Tip100	11373891	11374197	1564	-	.	ID="RND-6_FAMILY-5397";Tend="1490";Tstart="1136";shortTE="F";uid="575a72d1-6ccc-44e8-9c7e-c0f8a259be59"
NC_042494.1	RepeatMasker	DNA/Kolobok-E	155830090	155830324	620	-	.	ID="RND-6_FAMILY-829";Tend="1596";Tstart="1371";shortTE="F";uid="4fdad687-98ff-454d-af2b-bd2cd715bc27"
NC_042494.1	RepeatMasker	DNA/hAT	50683590	50683809	1747	-	.	ID="RND-4_FAMILY-1191";Tend="1821";Tstart="1597";shortTE="F";uid="60184060-54f9-4f3d-9d87-794cb6916ad3"
NC_042494.1	RepeatMasker	DNA/Ginger-1	9314957	9315175	881	-	.	ID="RND-6_FAMILY-954";Tend="1051";Tstart="851";shortTE="F";uid="2de920d2-deb8-493f-bf83-4cb9bcc7ace4"
NC_042494.1	RepeatMasker	LINE/I	23994566	23994930	545	-	.	ID="RND-6_FAMILY-8350";Tend="1177";Tstart="772";shortTE="F";uid="b184ad74-ba6e-452f-99db-95a2fab418c5"
NC_042494.1	RepeatMasker	DNA/hAT?	40887516	40887722	413	-	.	ID="RND-5_FAMILY-3458";Tend="1120";Tstart="901";shortTE="F";uid="65aacd18-cc69-4d97-aff1-57bd1d77eb80"
NC_042494.1	RepeatMasker	DNA/Ginger-1	120024569	120024688	507	-	.	ID="GINGER1-1_AP";Tend="4380";Tstart="4262";shortTE="F";uid="0ddffdae-ad91-4955-98c2-c191a69beadd"
NC_042494.1	RepeatMasker	DNA/Ginger-1	136803694	136805552	12260	-	.	ID="RND-6_FAMILY-51198";Tend="2542";Tstart="791";shortTE="F";uid="cf646f22-7d51-49bd-b331-cc976b9eb409"
NC_042494.1	RepeatMasker	DNA/hAT-Tip100	21475539	21475689	1076	-	.	ID="RND-5_FAMILY-5552";Tend="1936";Tstart="1780";shortTE="F";uid="9b16a83d-f32b-435c-a1b7-f5073b63734f"
NC_042494.1	RepeatMasker	Retroposon?	39883500	39884273	6103	-	.	ID="RND-6_FAMILY-7552";Tend="1542";Tstart="777";shortTE="F";uid="d23008d9-27b6-4ad9-9811-7bf9f81780d3"
NC_042494.1	RepeatMasker	DNA/hAT	154068782	154069340	3516	-	.	ID="DNA8-40_AP";Tend="634";Tstart="10";shortTE="F";uid="a49dd923-5fb0-4f78-8f7f-d80c64f2d445"
NC_042494.1	RepeatMasker	DNA/hAT	73945396	73945864	3445	-	.	ID="RND-5_FAMILY-6682";Tend="1425";Tstart="956";shortTE="F";uid="be6143c1-d969-4334-93ce-a827b31ab41f"
NC_042494.1	RepeatMasker	DNA/hAT	86563648	86563879	905	-	.	ID="RND-5_FAMILY-874";Tend="870";Tstart="624";shortTE="F";uid="7e075564-a40d-4dc2-a7ca-4a8b23ae989a"
NC_042494.1	RepeatMasker	DNA/Ginger-1	17718569	17719218	2072	-	.	ID="RND-6_FAMILY-20286";Tend="1538";Tstart="780";shortTE="F";uid="00ea2293-6b97-4094-bb2a-3f1cd26319bd"
NC_042494.1	RepeatMasker	Unknown	127135332	127135855	846	-	.	ID="RND-5_FAMILY-3574";TEgroup="ctg_2%7CRND-5_FAMILY-3574%7C1";Tend="1506";Tstart="834";shortTE="T";uid="c26812cb-91b0-4c85-a2c3-8e034b72addb"
NC_042494.1	RepeatMasker	DNA	60793791	60794065	487	-	.	ID="DNA4-2_AP";Tend="651";Tstart="376";shortTE="F";uid="7e28334d-0c01-42d0-a0c1-aaf41d191566"
NC_042494.1	RepeatMasker	DNA/Ginger-1	164752525	164753584	3867	-	.	ID="rnd-6_family-9672";Tend="2288";Tstart="1254";shortTE="F";uid="e8244223-257b-4a00-8fa6-451b9ee82243"
NC_042494.1	RepeatMasker	DNA	19921597	19921815	1122	-	.	ID="TTAA7_AP";Tend="221";Tstart="2";shortTE="F";uid="89ec9a34-15e9-482b-8eb4-dd4d12927215"
NC_042494.1	RepeatMasker	LINE/L2	154853536	154855045	10397	-	.	ID="RND-5_FAMILY-4428";Tend="1553";Tstart="82";shortTE="F";uid="c5e79896-08b6-41e1-9cd8-d3fb14b5a19e"
NC_042494.1	RepeatMasker	DNA/hAT-Tip100	5094070	5094326	1474	-	.	ID="RND-4_FAMILY-2225";Tend="1307";Tstart="1050";shortTE="F";uid="e6ca8d6a-6d91-4f5c-b63b-ab8aefbada96"
NC_042494.1	RepeatMasker	DNA/hAT-Tip100	37190341	37190554	475	-	.	ID="RND-6_FAMILY-9071";Tend="1733";Tstart="1549";shortTE="F";uid="e6d752ee-1377-4930-9aea-3952cc556277"
NC_042494.1	RepeatMasker	Unknown	142146678	142146841	692	-	.	ID="RND-1_FAMILY-185";Tend="1121";Tstart="959";shortTE="F";uid="efbd0cb0-8a38-4f04-b061-9e4c08066f0d"
NC_042494.1	RepeatMasker	DNA/TcMar-m44	64568455	64568594	561	-	.	ID="RND-4_FAMILY-1899";Tend="1069";Tstart="945";shortTE="F";uid="0bddc8f7-4f53-443d-b32c-1dff8e840b85"
NC_042494.1	RepeatMasker	LINE/L2	165157377	165157612	433	-	.	ID="RND-6_FAMILY-20060";TEgroup="ctg_2%7CRND-6_FAMILY-20060%7C1";Tend="2113";Tstart="1666";shortTE="T";uid="35c2d523-7e42-41d2-be24-f68692b4d588"
NC_042494.1	RepeatMasker	DNA	64930081	64932515	14507	-	.	ID="RND-6_FAMILY-345";TEgroup="ctg_2%7CRND-6_FAMILY-345%7C1";Tend="2118";Tstart="10";shortTE="F";uid="296bf2ff-755e-43e8-b13a-02ead94e3271"
NC_042494.1	RepeatMasker	DNA	82330846	82331376	1728	-	.	ID="rnd-6_family-24941";Tend="1595";Tstart="1233";shortTE="F";uid="d08126ac-a47a-4c92-8e68-e39636ff8823"
NC_042494.1	RepeatMasker	Unknown	158505996	158506229	563	-	.	ID="RND-3_FAMILY-73";Tend="1156";Tstart="943";shortTE="F";uid="b8a33726-9817-4ae2-a994-f873df77b212"
NC_042494.1	RepeatMasker	DNA/hAT-Tip100	139129577	139129761	994	-	.	ID="RND-1_FAMILY-255";Tend="1533";Tstart="1356";shortTE="F";uid="e6bfa167-560b-4682-a3cc-1fb008ae9b7b"
NC_042494.1	RepeatMasker	Retroposon?	37534330	37534564	679	-	.	ID="RND-6_FAMILY-3042";Tend="828";Tstart="592";shortTE="F";uid="964b4816-4af2-4ccf-8d8a-898147138ce0"
NC_042494.1	RepeatMasker	Unknown	93026081	93026229	475	-	.	ID="RND-5_FAMILY-7380";Tend="1437";Tstart="1314";shortTE="F";uid="c6baef37-6649-45d5-ab80-c888010bd269"
NC_042494.1	RepeatMasker	DNA/Kolobok-E	142387223	142387378	555	-	.	ID="RND-6_FAMILY-829";Tend="1571";Tstart="1402";shortTE="F";uid="de09462e-d7d7-40fc-ae6b-7703befb6912"
NC_042494.1	RepeatMasker	DNA/Ginger-1	107251350	107251540	1122	-	.	ID="RND-6_FAMILY-14973";Tend="1114";Tstart="933";shortTE="F";uid="eed2bba6-dd4d-497e-ad83-3f7af6b5acd6"
NC_042494.1	RepeatMasker	Retroposon?	79420316	79420707	454	-	.	ID="RND-6_FAMILY-3042";TEgroup="ctg_2%7CRND-6_FAMILY-3042%7C2";Tend="1196";Tstart="886";shortTE="F";uid="58ecc08b-9d1b-480c-bfcb-1857ecbff5f8"
NC_042494.1	RepeatMasker	DNA/TcMar-Mariner	119463224	119464641	2697	-	.	ID="RND-6_FAMILY-21340";TEgroup="ctg_2%7CRND-6_FAMILY-21340%7C1";Tend="1646";Tstart="184";shortTE="F";uid="da5f3141-b9c4-4c7b-b499-935dee04957a"
NC_042494.1	RepeatMasker	Unknown	57842738	57842920	1196	-	.	ID="RND-6_FAMILY-1741";Tend="1266";Tstart="1087";shortTE="F";uid="7dec4b0d-30e1-45bf-a879-ddd012b285d4"
NC_042494.1	RepeatMasker	DNA	19409235	19409598	478	-	.	ID="RND-6_FAMILY-9356";TEgroup="ctg_2%7CRND-6_FAMILY-9356%7C1";Tend="1000";Tstart="764";shortTE="T";uid="dedb1231-5c76-4b57-bf03-6760167c448d"
NC_042494.1	RepeatMasker	RC/Helitron	140916466	140916617	467	-	.	ID="RND-4_FAMILY-667";Tend="1549";Tstart="1394";shortTE="F";uid="1a57b187-668b-4a5b-b0f9-36698eabd4ea"
NC_042494.1	RepeatMasker	DNA	168696589	168697889	10412	-	.	ID="RND-5_FAMILY-996";Tend="1944";Tstart="676";shortTE="F";uid="a19857bd-508a-457c-8da4-8912f52f43d9"
NC_042494.1	RepeatMasker	RC/Helitron	94490055	94490219	745	-	.	ID="RND-1_FAMILY-33";Tend="1821";Tstart="1660";shortTE="F";uid="3a02ec9b-a5aa-41eb-a2c7-7ba106787401"
NC_042494.1	RepeatMasker	DNA/hAT-Tip100	149892395	149892591	409	-	.	ID="RND-6_FAMILY-7551";Tend="492";Tstart="284";shortTE="F";uid="5d2e1aca-e9e3-47a2-b300-ae5605cd0b99"
NC_042494.1	RepeatMasker	DNA	134249934	134250355	2720	-	.	ID="TTAA3_AP";Tend="429";Tstart="2";shortTE="F";uid="a9ba64eb-e451-43e2-b69d-1c7de63377fb"
NC_042494.1	RepeatMasker	RC/Helitron	115529364	115529993	2921	-	.	ID="RND-1_FAMILY-527";Tend="1134";Tstart="554";shortTE="F";uid="8291aab2-9c94-468d-b1a9-33cb503f896b"
NC_042494.1	RepeatMasker	LTR/Gypsy	19343335	19343623	1275	-	.	ID="RND-6_FAMILY-8355";Tend="1917";Tstart="1655";shortTE="F";uid="37542169-3dd0-4d35-b148-0693ae5d13e2"
NC_042494.1	RepeatMasker	DNA	94388512	94389287	3023	-	.	ID="DNA4-1_AP";Tend="821";Tstart="1";shortTE="F";uid="207b90b0-f2f5-4b02-8323-2b499d4e825c"
NC_042494.1	RepeatMasker	DNA/hAT	86026718	86027002	2267	-	.	ID="RND-1_FAMILY-165";Tend="1243";Tstart="948";shortTE="F";uid="6397f3fc-1755-4d3f-a5db-53d6800168ab"
NC_042494.1	RepeatMasker	DNA/Kolobok-E	77606122	77606545	603	-	.	ID="RND-5_FAMILY-751";Tend="1024";Tstart="589";shortTE="F";uid="052dc480-a7f1-4582-bcf7-eae51ce0ad4c"
NC_042494.1	RepeatMasker	Unknown	139684057	139684771	5073	-	.	ID="RND-5_FAMILY-2437";Tend="1100";Tstart="425";shortTE="F";uid="2bf7ab94-bc09-4244-a5ee-791d9ffe38cc"
NC_042494.1	RepeatMasker	Unknown	43696983	43697408	2138	-	.	ID="RND-1_FAMILY-20";Tend="1367";Tstart="922";shortTE="F";uid="0b1c003e-d0a1-4274-aea3-64aedd73074a"
NC_042494.1	RepeatMasker	RC/Helitron	101438992	101439278	2131	-	.	ID="RND-1_FAMILY-112";Tend="1196";Tstart="911";shortTE="F";uid="3e8a4670-039a-4025-b442-e81ff13abbb5"
NC_042494.1	RepeatMasker	LTR/Gypsy	123667382	123667572	985	-	.	ID="RND-5_FAMILY-3256";Tend="1081";Tstart="883";shortTE="F";uid="5a221011-0d7f-4e4f-a29c-ab2b43ca7ca4"
NC_042494.1	RepeatMasker	DNA/Kolobok-E	132993177	132993460	1544	-	.	ID="KOLOBOKE-4_AP";Tend="4934";Tstart="4650";shortTE="F";uid="9fe7e259-d53a-4b5f-a94e-46d65f2d4207"
NC_042494.1	RepeatMasker	DNA/Ginger-1	100391361	100391573	768	-	.	ID="RND-5_FAMILY-1668";Tend="1268";Tstart="1056";shortTE="F";uid="b315d8c8-a14d-497b-9f7a-43baed10a4a5"
NC_042494.1	RepeatMasker	DNA/hAT-Tip100	118824108	118824294	672	-	.	ID="RND-4_FAMILY-3326";Tend="1478";Tstart="1295";shortTE="F";uid="71561615-4755-441a-bc20-f9e2d8650573"
NC_042494.1	RepeatMasker	Unknown	83690123	83690297	805	-	.	ID="RND-1_FAMILY-190";Tend="941";Tstart="774";shortTE="F";uid="d51c868a-aa95-4dab-923d-8d32d8c87170"
NC_042494.1	RepeatMasker	DNA/Ginger-1	11742045	11742677	575	-	.	ID="RND-6_FAMILY-9672";TEgroup="ctg_2%7CRND-6_FAMILY-9672%7C3";Tend="2090";Tstart="1520";shortTE="T";uid="3ef8a93a-264e-4e7b-8fe2-9fb544d8be27"
NC_042494.1	RepeatMasker	DNA/Ginger-1	22903501	22903887	2177	-	.	ID="RND-6_FAMILY-9672";Tend="2282";Tstart="1870";shortTE="F";uid="6b1ce7a4-d87e-4d00-bab1-f69a3da4daff"
NC_042494.1	RepeatMasker	RC/Helitron	169192803	169193123	653	-	.	ID="HELITRON-1_NVI";Tend="5442";Tstart="5199";shortTE="F";uid="423416f9-a069-4b42-8e8b-5b3008b488ad"
NC_042494.1	RepeatMasker	Unknown	37269775	37269972	1610	-	.	ID="RND-1_FAMILY-376";Tend="662";Tstart="463";shortTE="F";uid="6163b128-6847-4a14-9387-bdd71661437d"
NC_042494.1	RepeatMasker	DNA	87850049	87850380	1240	-	.	ID="TTAA7_AP";Tend="434";Tstart="101";shortTE="F";uid="de75f88f-b810-448d-b1ed-8eab44f6211a"
NC_042494.1	RepeatMasker	Unknown	152934930	152935168	430	-	.	ID="RND-6_FAMILY-11259";Tend="926";Tstart="686";shortTE="F";uid="383b2d70-432c-43cc-a127-20fdcf8dfb2d"
NC_042494.1	RepeatMasker	DNA	138858197	138858655	509	-	.	ID="RND-6_FAMILY-5383";Tend="1032";Tstart="656";shortTE="F";uid="bf3abeca-420d-4213-a188-f6e0135deaa2"
NC_042494.1	RepeatMasker	RC/Helitron	74883110	74883215	635	-	.	ID="RND-6_FAMILY-3340";Tend="1010";Tstart="904";shortTE="F";uid="39208098-cd2c-4ad4-847b-309a95c71661"
NC_042494.1	RepeatMasker	RC/Helitron	80895148	80895358	1561	-	.	ID="RND-6_FAMILY-7990";Tend="699";Tstart="475";shortTE="F";uid="01a83d84-3bda-40e2-8d1c-29bc01348032"
NC_042494.1	RepeatMasker	Unknown	137716817	137717026	465	-	.	ID="RND-5_FAMILY-1320";Tend="814";Tstart="611";shortTE="F";uid="02b62f8b-7da2-49cf-ac29-643055a28010"
NC_042494.1	RepeatMasker	DNA/hAT-Tip100	26072801	26073269	3706	-	.	ID="RND-1_FAMILY-414";Tend="1064";Tstart="584";shortTE="F";uid="bd605509-1b11-469d-8297-a1d47389a6e6"
NC_042494.1	RepeatMasker	Retroposon?	118042415	118042753	551	-	.	ID="RND-5_FAMILY-2863";TEgroup="ctg_2%7CRND-5_FAMILY-2863%7C10";Tend="1155";Tstart="946";shortTE="F";uid="19fc16d2-9f9b-4fb7-9651-9151b70527eb"
NC_042494.1	RepeatMasker	DNA/hAT-Ac	15785121	15785254	617	-	.	ID="DNA8-91B_AP";Tend="621";Tstart="480";shortTE="F";uid="b9cc6b10-4665-452e-8745-4987ef69c375"
NC_042494.1	RepeatMasker	DNA	3308912	3309035	971	-	.	ID="DNA3-5_AP";Tend="134";Tstart="1";shortTE="F";uid="194d80c2-03cb-46d3-a812-f53df4028cb6"
NC_042494.1	RepeatMasker	RC/Helitron	73169036	73169426	2203	-	.	ID="RND-6_FAMILY-43";Tend="1523";Tstart="1082";shortTE="F";uid="efa57747-b5da-44a1-b4ff-f6b9a3987198"
NC_042494.1	RepeatMasker	Retroposon?	141417733	141417967	1122	-	.	ID="RND-6_FAMILY-11842";Tend="911";Tstart="682";shortTE="F";uid="6470123b-fdc5-4d52-91ab-f8e254ef1652"
NC_042494.1	RepeatMasker	DNA/Kolobok-E	139537357	139537481	721	-	.	ID="RND-6_FAMILY-17207";Tend="1176";Tstart="1043";shortTE="F";uid="f0c541c1-6ebf-4913-b186-2244abc3a4ba"
NC_042494.1	RepeatMasker	DNA	43788888	43789054	1095	-	.	ID="RND-5_FAMILY-3404";Tend="1730";Tstart="675";shortTE="F";uid="92591144-ea5d-40c3-af30-f389e5354073"
NC_042494.1	RepeatMasker	DNA/hAT-Tip100	136741925	136742076	1184	-	.	ID="DNA8-63_AP";Tend="168";Tstart="1";shortTE="F";uid="fe630076-5e93-4443-a24e-7ae3f60e1150"
NC_042494.1	RepeatMasker	DNA/TcMar-m44	1237202	1237310	876	-	.	ID="MARINERN-1_AP";Tend="244";Tstart="136";shortTE="F";uid="cfb38ae2-8001-4eff-810d-726c49e3034e"
NC_042494.1	RepeatMasker	Unknown	170512394	170512740	2489	-	.	ID="RND-5_FAMILY-2344";Tend="616";Tstart="274";shortTE="F";uid="39b9ae9c-59fa-47be-b315-929b0a3737b3"
NC_042494.1	RepeatMasker	DNA/Kolobok-E	121273400	121273556	2034	-	.	ID="rnd-6_family-3437";Tend="2082";Tstart="932";shortTE="F";uid="91c1a39a-49b3-4390-bf40-249d609b811f"
NC_042494.1	RepeatMasker	DNA/hAT-Tip100	166734110	166734311	2217	-	.	ID="HAT-N3_AP";Tend="799";Tstart="597";shortTE="F";uid="6225cd37-03df-45df-a51d-37eec3066f85"
NC_042494.1	RepeatMasker	DNA/hAT?	68596646	68597096	3705	-	.	ID="RND-6_FAMILY-11704";Tend="1363";Tstart="905";shortTE="F";uid="ea6ec0ce-354a-4ed8-849d-0caae3a91707"
NC_042494.1	RepeatMasker	DNA/Ginger	22481643	22482029	502	-	.	ID="RND-6_FAMILY-2771";Tend="2090";Tstart="1712";shortTE="F";uid="997d98fe-3cd0-49ff-9588-5207389f106a"
NC_042494.1	RepeatMasker	Retroposon?	148158306	148158408	714	-	.	ID="RND-5_FAMILY-836";Tend="679";Tstart="582";shortTE="F";uid="9d4e622c-0c79-475e-838d-1e6e4a15b278"
NC_042494.1	RepeatMasker	Unknown	150639774	150639987	1622	-	.	ID="RND-5_FAMILY-16030";Tend="1706";Tstart="1503";shortTE="F";uid="67bb3884-8aaa-49c3-bb49-97ae69ef5129"
NC_042494.1	RepeatMasker	DNA/hAT-Tip100	55594529	55594727	964	-	.	ID="DNA8-6_AP";Tend="172";Tstart="1";shortTE="F";uid="2e0b7091-9333-41a8-87a1-a91d13c18068"
NC_042494.1	RepeatMasker	Unknown	137353766	137354122	2653	-	.	ID="RND-5_FAMILY-2665";Tend="1166";Tstart="857";shortTE="F";uid="f08becab-26a0-49ae-b793-ec786a75daf5"
NC_042494.1	RepeatMasker	Unknown	26449558	26449708	1000	-	.	ID="RND-6_FAMILY-150";Tend="861";Tstart="712";shortTE="F";uid="efbd0542-c86b-4434-a8bc-09b555998006"
NC_042494.1	RepeatMasker	Unknown	20705220	20706037	4929	-	.	ID="RND-1_FAMILY-269";TEgroup="ctg_2%7CRND-1_FAMILY-269%7C1";Tend="1373";Tstart="90";shortTE="F";uid="a5cf59af-8bd5-443b-ade3-1e6557e97ce6"
NC_042494.1	RepeatMasker	RC/Helitron	137624598	137624857	1553	-	.	ID="RND-1_FAMILY-527";Tend="875";Tstart="605";shortTE="F";uid="3ad712d8-15f0-43e9-9520-3f0d9007afc5"
NC_042494.1	RepeatMasker	DNA/hAT-Ac	18735134	18735375	1214	-	.	ID="DNA8-54_AP";Tend="303";Tstart="1";shortTE="F";uid="39237c68-201e-4eb8-8dd8-89eab66258b7"
NC_042494.1	RepeatMasker	LINE/I	49864581	49864746	444	-	.	ID="RND-6_FAMILY-14440";Tend="1166";Tstart="1012";shortTE="F";uid="6152291d-fe3b-4326-a059-44de18f0fb24"
NC_042494.1	RepeatMasker	DNA/Ginger-1	105062352	105062628	1066	-	.	ID="rnd-6_family-20286";Tend="1067";Tstart="782";shortTE="F";uid="231be3fc-e5bc-4d33-9146-b6b23ff06e7e"
NC_042494.1	RepeatMasker	DNA	14182463	14183043	2793	-	.	ID="TTAA23_AP";Tend="582";Tstart="2";shortTE="F";uid="fcdd2476-adea-4408-88b4-a624c747e309"
NC_042494.1	RepeatMasker	DNA/Kolobok-E	121330050	121330228	569	-	.	ID="RND-5_FAMILY-3406";Tend="1153";Tstart="970";shortTE="F";uid="21891ba6-e5ee-40e7-8923-fa0e2b272086"
NC_042494.1	RepeatMasker	DNA	7491880	7492016	594	-	.	ID="RND-1_FAMILY-380";Tend="818";Tstart="683";shortTE="F";uid="7bf9153e-26b9-43c2-b854-fe12da1f53b7"
NC_042494.1	RepeatMasker	DNA/Kolobok-E	128504339	128504474	493	-	.	ID="RND-6_FAMILY-15442";Tend="1980";Tstart="1840";shortTE="F";uid="367f6e5d-1c1c-4eb5-92f3-65468eed8208"
NC_042494.1	RepeatMasker	DNA/hAT-Tip100	2064287	2064716	3281	-	.	ID="RND-5_FAMILY-65";Tend="1687";Tstart="1278";shortTE="F";uid="5ea2350f-a0f9-4787-a6ea-19360857dfee"
NC_042494.1	RepeatMasker	DNA/hAT	30709025	30709289	1229	-	.	ID="RND-4_FAMILY-170";Tend="1155";Tstart="921";shortTE="F";uid="558b7084-d72c-42c3-9756-070f7e3f24c1"
NC_042494.1	RepeatMasker	DNA/hAT-Tip100	70688631	70688828	1199	-	.	ID="dna8-102_ap";Tend="155";Tstart="1";shortTE="F";uid="b1fb3704-c384-4895-9b9d-d999644210e2"
NC_042494.1	RepeatMasker	Unknown	169613247	169614293	6037	-	.	ID="RND-5_FAMILY-443";Tend="1841";Tstart="867";shortTE="F";uid="a7d662ea-f86b-4730-bf62-538958642788"
NC_042494.1	RepeatMasker	DNA/Ginger-1	80646692	80647404	2097	-	.	ID="RND-6_FAMILY-22402";Tend="1522";Tstart="830";shortTE="F";uid="8e7432c2-edbd-4f40-aa06-21760f1a83a6"
NC_042494.1	RepeatMasker	DNA	36111363	36111519	539	-	.	ID="RND-6_FAMILY-16993";Tend="3717";Tstart="3552";shortTE="F";uid="30390966-abee-4146-81d7-52bddca60744"
NC_042494.1	RepeatMasker	DNA/Maverick	76685249	76686287	7000	-	.	ID="RND-6_FAMILY-4148";TEgroup="ctg_2%7CRND-6_FAMILY-4148%7C1";Tend="2021";Tstart="775";shortTE="F";uid="838c6001-bd1d-4828-8464-6e9274627e9c"
NC_042494.1	RepeatMasker	DNA/Ginger	125018606	125019115	2439	-	.	ID="RND-6_FAMILY-2771";Tend="2660";Tstart="2159";shortTE="F";uid="3f3b1205-9170-46fd-9fe2-56807b263364"
NC_042494.1	RepeatMasker	DNA	55664601	55665070	975	-	.	ID="DNAX-2_AP";Tend="466";Tstart="1";shortTE="F";uid="ab2a5697-2745-4375-a0f1-2106b7772d0a"
NC_042494.1	RepeatMasker	DNA/hAT-Charlie	112671717	112672109	3527	-	.	ID="DNA8-58_AP";Tend="393";Tstart="1";shortTE="F";uid="7d40b3af-431a-482c-9c2e-b816f0013d87"
NC_042494.1	RepeatMasker	DNA	105436134	105436457	1974	-	.	ID="TTAA13B_AP";Tend="312";Tstart="7";shortTE="F";uid="81725bee-2c88-416d-8989-d74b754aa187"
NC_042494.1	RepeatMasker	Unknown	34644028	34644193	1092	-	.	ID="RND-1_FAMILY-313";Tend="1136";Tstart="965";shortTE="F";uid="4217eb58-16bd-4233-abe4-349ebc1c60f3"
NC_042494.1	RepeatMasker	DNA/hAT-Ac	34557244	34557443	1131	-	.	ID="RND-6_FAMILY-6188";Tend="1397";Tstart="1227";shortTE="F";uid="0af0ef45-fb7d-4ec4-aac0-a5e695db2a19"
NC_042494.1	RepeatMasker	DNA/Kolobok-E	104978837	104978947	696	-	.	ID="RND-6_FAMILY-15442";Tend="1197";Tstart="1086";shortTE="F";uid="97312e2b-4626-440c-a865-3bd855e1521e"
NC_042494.1	RepeatMasker	DNA/hAT-Ac	138057498	138057945	3483	-	.	ID="RND-5_FAMILY-5844";Tend="1173";Tstart="732";shortTE="F";uid="f8b72013-96bb-4ee4-8d6b-8909636e7522"
NC_042494.1	RepeatMasker	DNA/Ginger-1	97724328	97725078	5599	-	.	ID="RND-6_FAMILY-3332";Tend="1530";Tstart="795";shortTE="F";uid="2d85d91b-53da-4575-9fb4-0dba33629a3d"
NC_042494.1	RepeatMasker	DNA/Kolobok-E	3911989	3912261	564	-	.	ID="RND-6_FAMILY-829";Tend="1407";Tstart="1076";shortTE="F";uid="f4596cfa-c1c1-46bd-8eb9-91f7b1736a48"
NC_042494.1	RepeatMasker	DNA/Kolobok-E	106737187	106737584	2952	-	.	ID="KOLOBOKE-2_AP";Tend="8207";Tstart="7814";shortTE="F";uid="bd54b561-78be-4683-a001-1630ff026cc1"
NC_042494.1	RepeatMasker	Retroposon	1295340	1295581	633	-	.	ID="RND-5_FAMILY-434";Tend="1245";Tstart="1018";shortTE="F";uid="5c502c9a-c66f-4ee2-9656-93c1f9a7d3ec"
NC_042494.1	RepeatMasker	DNA	144723506	144724061	3277	-	.	ID="TTAA13B_AP";Tend="591";Tstart="2";shortTE="F";uid="f9b91b4a-c6c6-456f-8b3c-74352f04e647"
NC_042494.1	RepeatMasker	DNA/hAT-Tip100	70744639	70745192	3741	-	.	ID="RND-5_FAMILY-14400";Tend="1602";Tstart="972";shortTE="F";uid="c58e26c2-430d-4fb5-b6b3-1fa1b4e70ea6"
NC_042494.1	RepeatMasker	LINE/L2	27688745	27688870	578	-	.	ID="RND-6_FAMILY-6831";Tend="288";Tstart="164";shortTE="F";uid="be2dd8ec-5b74-4d83-a5f1-563b89a2b68f"
NC_042494.1	RepeatMasker	DNA	118226167	118227157	6586	-	.	ID="RND-5_FAMILY-729";Tend="1557";Tstart="551";shortTE="F";uid="c9b95c45-8f8a-4452-aa99-170ca9b1d301"
NC_042494.1	RepeatMasker	RC/Helitron	39482702	39483023	1667	-	.	ID="RND-6_FAMILY-13194";Tend="695";Tstart="388";shortTE="F";uid="30378203-6298-4bf5-b65c-09b1306541b3"
NC_042494.1	RepeatMasker	DNA/hAT-Tip100	90936198	90936685	3235	-	.	ID="DNA8-83_AP";Tend="453";Tstart="1";shortTE="F";uid="c7aa645a-e619-416e-ab96-8f50a330a895"
NC_042494.1	RepeatMasker	RC/Helitron	156394691	156394853	651	-	.	ID="RND-1_FAMILY-6";Tend="1726";Tstart="1566";shortTE="F";uid="b82b7e6d-a913-4be8-9060-d54f5c813e8b"
NC_042494.1	RepeatMasker	DNA	3277937	3278123	1327	-	.	ID="DNA4-3_AP";Tend="187";Tstart="1";shortTE="F";uid="eac1eac3-8b85-42e4-b7bb-d5b1bf75b28a"
NC_042494.1	RepeatMasker	RC/Helitron	156848952	156849125	987	-	.	ID="RND-1_FAMILY-33";Tend="1409";Tstart="1237";shortTE="F";uid="7b189c75-0b0c-4e1c-93d1-975b560b99ea"
NC_042494.1	RepeatMasker	LINE/I-Jockey	62054266	62054491	469	-	.	ID="RND-6_FAMILY-5374";Tend="1441";Tstart="1192";shortTE="F";uid="80ac70e2-b0e0-47af-8bfb-233057e5a605"
NC_042494.1	RepeatMasker	LINE/I-Jockey	32420830	32421914	2120	-	.	ID="RND-5_FAMILY-358";Tend="1434";Tstart="374";shortTE="F";uid="da19e479-756d-4fe4-a208-81ad0d7898f2"
NC_042494.1	RepeatMasker	DNA/hAT	76798337	76798910	4536	-	.	ID="RND-1_FAMILY-216";Tend="1434";Tstart="865";shortTE="F";uid="5b6f9771-4316-41d2-a554-74247aced355"
NC_042494.1	RepeatMasker	DNA/Kolobok-E	147324160	147324771	2504	-	.	ID="RND-6_FAMILY-829";Tend="1093";Tstart="484";shortTE="F";uid="b4d82f29-3ac4-4acf-b7fc-7ef7303ccfd4"
NC_042494.1	RepeatMasker	DNA/Ginger-1	46893210	46893595	1425	-	.	ID="RND-6_FAMILY-14973";TEgroup="ctg_2%7CRND-6_FAMILY-14973%7C7";Tend="1489";Tstart="988";shortTE="F";uid="7525b3ec-8454-42a3-a67d-3ecd95620f48"
NC_042494.1	RepeatMasker	Retroposon?	62766436	62767253	3527	-	.	ID="RND-6_FAMILY-14514";Tend="968";Tstart="86";shortTE="F";uid="96e90a6c-7343-4c15-a0fd-e43b05ad08e2"
NC_042494.1	RepeatMasker	Retroposon?	80192605	80193160	3233	-	.	ID="RND-6_FAMILY-57";TEgroup="ctg_2%7CRND-6_FAMILY-57%7C1";Tend="1169";Tstart="392";shortTE="F";uid="0addc2b8-27a8-4011-86c1-5132af9f0719"
NC_042494.1	RepeatMasker	DNA/hAT-Charlie	91086016	91086410	600	-	.	ID="rnd-6_family-545";Tend="2019";Tstart="1719";shortTE="F";uid="7a2c293c-8b38-4144-ae2a-0c756a823425"
NC_042494.1	RepeatMasker	DNA/Kolobok-E	100549052	100549250	497	-	.	ID="RND-6_FAMILY-3006";Tend="813";Tstart="609";shortTE="F";uid="12a59bec-5ff6-4764-8328-34e14c1af509"
NC_042494.1	RepeatMasker	DNA	849154	849362	569	-	.	ID="dna4-2_ap";Tend="220";Tstart="2";shortTE="F";uid="c4761f73-a496-41a6-b1ed-9fa08aaef57b"
NC_042494.1	RepeatMasker	DNA	107044999	107045430	2597	-	.	ID="TTAA5_AP";Tend="442";Tstart="2";shortTE="F";uid="b400ae60-d85e-483e-a54f-f404a358ff41"
NC_042494.1	RepeatMasker	DNA	107729629	107730116	2132	-	.	ID="TTAA25_AP";Tend="511";Tstart="1";shortTE="F";uid="d6408267-5377-4366-b1ed-e5c1c46507df"
NC_042494.1	RepeatMasker	DNA	44368001	44368404	2397	-	.	ID="TTAA3_AP";Tend="429";Tstart="21";shortTE="F";uid="29e931aa-7638-4e9c-8e33-a6b7664af191"
NC_042494.1	RepeatMasker	Unknown	70510292	70510456	824	-	.	ID="RND-1_FAMILY-2";Tend="1336";Tstart="1180";shortTE="F";uid="19d609d0-191e-4933-b311-0bed5cf21293"
NC_042494.1	RepeatMasker	DNA/hAT-Tip100	162288217	162288453	626	-	.	ID="RND-6_FAMILY-2600";Tend="1153";Tstart="914";shortTE="F";uid="c2daa773-e8bf-4c6b-9cc6-b8e78179fbf8"
NC_042494.1	RepeatMasker	DNA	17193700	17194090	2938	-	.	ID="dna4-3_ap";Tend="381";Tstart="1";shortTE="F";uid="941ff90f-e2f2-4378-9624-2fdc528f705b"
NC_042494.1	RepeatMasker	DNA/MULE-MuDR	75966792	75966931	561	-	.	ID="RND-6_FAMILY-15233";Tend="1252";Tstart="1127";shortTE="F";uid="3285daa5-6217-432e-b29c-d663ed8ffb2a"
NC_042494.1	RepeatMasker	DNA/Kolobok-E	7569204	7569431	822	-	.	ID="KOLOBOKE-3_AP";Tend="2211";Tstart="2004";shortTE="F";uid="f7e5d342-4598-4e52-abd7-4da6f143d4ba"
NC_042494.1	RepeatMasker	Unknown	142489092	142489553	696	-	.	ID="RND-6_FAMILY-7109";Tend="2408";Tstart="1860";shortTE="F";uid="35aef3c8-04b5-41dd-89a8-8d61695a0802"
NC_042494.1	RepeatMasker	Retroposon?	133972318	133972588	558	-	.	ID="RND-5_FAMILY-2567";Tend="1402";Tstart="1130";shortTE="F";uid="5cd75f14-b06b-4d3c-8ace-7051b6824e89"
NC_042494.1	RepeatMasker	DNA	7922980	7923090	720	-	.	ID="RND-5_FAMILY-5530";Tend="865";Tstart="756";shortTE="F";uid="7db5c243-3e71-42a2-b632-b5a1376a1c96"
NC_042494.1	RepeatMasker	LINE/I-Jockey	119043535	119043648	478	-	.	ID="RND-6_FAMILY-33585";Tend="756";Tstart="643";shortTE="F";uid="7a648463-56e5-487c-b363-a5a96d2f293d"
NC_042494.1	RepeatMasker	RC/Helitron	169226742	169227872	5173	-	.	ID="RND-1_FAMILY-0";Tend="1796";Tstart="678";shortTE="F";uid="5e8022d7-d94d-4ef8-a6ef-b85144d3845c"
NC_042494.1	RepeatMasker	DNA/hAT	166941486	166942627	7371	-	.	ID="RND-1_FAMILY-203";Tend="2009";Tstart="848";shortTE="F";uid="1ce7744e-2ae3-47c4-bb94-03b2b38ed8bd"
NC_042494.1	RepeatMasker	DNA	99373721	99374227	2435	-	.	ID="RND-4_FAMILY-649";Tend="1358";Tstart="843";shortTE="F";uid="ef74384d-a88e-40fb-94f3-907b6e636eca"
NC_042494.1	RepeatMasker	RC/Helitron	137237838	137238318	3876	-	.	ID="RND-1_FAMILY-33";Tend="1615";Tstart="1126";shortTE="F";uid="ab42b459-2c43-4dd4-a8b7-e241669fcb15"
NC_042494.1	RepeatMasker	Unknown	33661981	33663275	415	-	.	ID="HALYOMORPHA_HALYS-3_FAMILY-286";Tend="1467";Tstart="116";shortTE="F";uid="d2f1aad7-ca30-4a27-a1c8-98f3941f9ef9"
NC_042494.1	RepeatMasker	DNA/hAT-Ac	66534149	66535143	7999	-	.	ID="RND-5_FAMILY-1569";Tend="1154";Tstart="152";shortTE="F";uid="4b0e337e-1eb5-43c4-bab8-194fba82f59f"
NC_042494.1	RepeatMasker	DNA	7052131	7052401	914	-	.	ID="DNA4-2_AP";Tend="448";Tstart="168";shortTE="F";uid="52be4cff-5376-4c20-8cb8-b8482f1af626"
NC_042494.1	RepeatMasker	DNA/hAT-Charlie	22873186	22873390	1313	-	.	ID="DNA8-34_AP";Tend="194";Tstart="1";shortTE="F";uid="d2fb1f39-0be3-42ef-aade-bff9d5cf864a"
NC_042494.1	RepeatMasker	Unknown	98292047	98292546	3700	-	.	ID="RND-6_FAMILY-8011";Tend="1175";Tstart="703";shortTE="F";uid="2eab8dcf-7c61-4c5f-8171-554f65230067"
NC_042494.1	RepeatMasker	Unknown	169807057	169807246	615	-	.	ID="RND-1_FAMILY-214";Tend="1027";Tstart="865";shortTE="F";uid="fbc54067-6436-4ca9-8293-fb8d4194e65e"
NC_042494.1	RepeatMasker	DNA	130200009	130200119	478	-	.	ID="dna4-2b_ap";Tend="767";Tstart="664";shortTE="F";uid="ad9ce946-ff91-4385-8d09-783f205b5458"
NC_042494.1	RepeatMasker	Unknown	170550969	170551108	489	-	.	ID="RND-6_FAMILY-5392";Tend="1275";Tstart="1139";shortTE="F";uid="9af9cd76-4d66-42d7-971b-3a9b4cc8c470"
NC_042494.1	RepeatMasker	RC/Helitron	156872249	156872400	462	-	.	ID="RND-1_FAMILY-5";Tend="937";Tstart="860";shortTE="F";uid="1ed3328a-5fe7-4c8b-b30b-7586b35d3aec"
NC_042494.1	RepeatMasker	LINE/CR1	112913633	112914644	7787	-	.	ID="RND-6_FAMILY-2679";Tend="1235";Tstart="241";shortTE="F";uid="2efa9cc7-3714-4d8a-a328-2d80ed18c8e6"
NC_042494.1	RepeatMasker	DNA	73434121	73434321	1614	-	.	ID="DNA8-22_AP";Tend="213";Tstart="19";shortTE="F";uid="45bb4460-8cff-4c44-a565-104a3912b495"
NC_042494.1	RepeatMasker	Satellite	77017709	77017825	527	-	.	ID="SAT-1_LVA";Tend="346";Tstart="216";shortTE="F";uid="22f51e7a-94d2-467f-9c78-cac4ee4dfa73"
NC_042494.1	RepeatMasker	DNA/hAT	81994481	81994832	2148	-	.	ID="RND-6_FAMILY-19130";Tend="1487";Tstart="1156";shortTE="F";uid="c717d5ac-6539-47e5-afc9-677097f44653"
NC_042494.1	RepeatMasker	Unknown	103215626	103215959	2910	-	.	ID="RND-6_FAMILY-20560";Tend="1228";Tstart="895";shortTE="F";uid="c000ba54-3da6-435b-a1b8-049bee0365d6"
NC_042494.1	RepeatMasker	RC/Helitron	51207635	51208588	7294	-	.	ID="RND-6_FAMILY-216";Tend="1353";Tstart="345";shortTE="F";uid="3a72394b-cbc3-45af-bc77-db95b5033d2d"
NC_042494.1	RepeatMasker	DNA	88831599	88832231	959	-	.	ID="DNA4-2_AP";TEgroup="ctg_2%7CDNA4-2_AP%7C26";Tend="769";Tstart="1";shortTE="F";uid="31477de9-d5d5-4364-87d6-dd0a7d77a973"
NC_042494.1	RepeatMasker	DNA	138094931	138095178	675	-	.	ID="rnd-5_family-11413";Tend="935";Tstart="774";shortTE="F";uid="fea1bdcd-7282-4a48-a3fa-8248bfaa0e13"
NC_042494.1	RepeatMasker	LTR/Gypsy	48985767	48986227	576	-	.	ID="GYPSY-252_AA-I";Tend="2345";Tstart="1889";shortTE="F";uid="bb2775d2-302a-411c-a1a9-1a64e32d3740"
NC_042494.1	RepeatMasker	DNA/hAT-hAT19	82451992	82452276	795	-	.	ID="HAT-N4_AP";Tend="279";Tstart="3";shortTE="F";uid="9281fc26-4c99-4d19-b21e-63b7930c9cf8"
NC_042494.1	RepeatMasker	Unknown	16026840	16027661	5936	-	.	ID="RND-6_FAMILY-8050";Tend="1695";Tstart="871";shortTE="F";uid="d1bdac85-64ad-4463-ba11-0edd5e879d1f"
NC_042494.1	RepeatMasker	DNA	161017051	161017611	1022	-	.	ID="DNA4-3_AP";Tend="635";Tstart="1";shortTE="F";uid="23089dc0-bb66-4c3d-aefb-2280e18374b2"
NC_042494.1	RepeatMasker	DNA	30799640	30800372	2098	-	.	ID="DNA4-2_AP";Tend="763";Tstart="25";shortTE="F";uid="7dfc3e22-3b5c-420f-8f8d-30be360af64b"
NC_042494.1	RepeatMasker	DNA/hAT-Tip100	165347676	165347915	1565	-	.	ID="RND-1_FAMILY-395";Tend="1241";Tstart="969";shortTE="F";uid="a9e96a7b-db6f-41f3-8db3-2456dbecb9af"
NC_042494.1	RepeatMasker	DNA	47447310	47447507	1055	-	.	ID="TTAA7_AP";Tend="210";Tstart="17";shortTE="F";uid="91cf3d11-b02b-43f6-a6a3-80e4b9155d5d"
NC_042494.1	RepeatMasker	Retroposon?	133324633	133324952	1281	-	.	ID="RND-5_FAMILY-7341";Tend="1890";Tstart="1591";shortTE="F";uid="3f0060b6-519e-4dc3-b0e3-0a5394b1b30d"
NC_042494.1	RepeatMasker	RC/Helitron	88394345	88394658	1771	-	.	ID="RND-6_FAMILY-4171";Tend="870";Tstart="545";shortTE="F";uid="77dd858c-d0f1-4fa4-bc80-c27532406fc9"
NC_042494.1	RepeatMasker	DNA/Ginger-1	115264169	115264462	546	-	.	ID="RND-6_FAMILY-9672";Tend="2065";Tstart="1770";shortTE="F";uid="4e64df8e-5a35-46e3-8d9f-fc95f853d4aa"
NC_042494.1	RepeatMasker	DNA/hAT-Tip100	150821353	150821644	1646	-	.	ID="RND-1_FAMILY-114";Tend="1870";Tstart="1608";shortTE="F";uid="4e63607a-86ab-4205-81cd-528450a0f3d5"
NC_042494.1	RepeatMasker	DNA/Kolobok-E	149090798	149090950	452	-	.	ID="KOLOBOKE-2_AP";Tend="1316";Tstart="1163";shortTE="F";uid="64ec0168-3edb-4bf8-9097-e535b49bc4de"
NC_042494.1	RepeatMasker	Unknown	155661440	155661887	2192	-	.	ID="RND-6_FAMILY-3824";Tend="1179";Tstart="741";shortTE="F";uid="41c1762b-fc6c-45bd-81e1-c8636a6bda41"
NC_042494.1	RepeatMasker	DNA/hAT-Tip100	156327393	156328185	3769	-	.	ID="RND-6_FAMILY-2383";Tend="1409";Tstart="656";shortTE="F";uid="1a6fa3aa-cb20-4ca0-8861-76a84554f6c7"
NC_042494.1	RepeatMasker	DNA/Kolobok-E	44756738	44757082	863	-	.	ID="RND-6_FAMILY-9044";Tend="1870";Tstart="1263";shortTE="F";uid="1fcb6655-104e-4e24-a1f1-517e66710864"
NC_042494.1	RepeatMasker	DNA/Kolobok-E	20559791	20560289	1977	-	.	ID="KOLOBOKE-3_AP";Tend="2176";Tstart="1636";shortTE="F";uid="4a5382cf-8019-4f97-baae-9471c1d760e3"
NC_042494.1	RepeatMasker	Unknown	11338905	11339078	506	-	.	ID="RND-1_FAMILY-240";Tend="1104";Tstart="936";shortTE="F";uid="a49688bf-f8d9-42ea-8ce3-83ff6f4ff362"
NC_042494.1	RepeatMasker	Unknown	70112775	70112959	1045	-	.	ID="RND-1_FAMILY-200";Tend="1125";Tstart="943";shortTE="F";uid="34e943b4-2340-41ca-be30-3ff40a2aea40"
NC_042494.1	RepeatMasker	DNA/hAT-Tip100	159623808	159624348	3343	-	.	ID="DNA8-83_AP";Tend="518";Tstart="1";shortTE="F";uid="b6638766-abca-45b6-be9c-ba997b094b47"
NC_042494.1	RepeatMasker	DNA	116957306	116957864	1560	-	.	ID="RND-6_FAMILY-16790";Tend="1100";Tstart="559";shortTE="F";uid="f301e1f1-540a-48bc-9973-fd7affa857f1"
NC_042494.1	RepeatMasker	DNA/Ginger-1	20914920	20915746	5722	-	.	ID="RND-6_FAMILY-51198";Tend="2586";Tstart="1768";shortTE="F";uid="3e117857-36ae-479e-81fe-267167fde38a"
NC_042494.1	RepeatMasker	Retroposon?	28742336	28744252	8305	-	.	ID="RND-6_FAMILY-7552";TEgroup="ctg_2%7CRND-6_FAMILY-7552%7C5";Tend="2563";Tstart="811";shortTE="F";uid="103a22aa-f7d6-45a1-b5a5-3e73cfc45531"
NC_042494.1	RepeatMasker	Retroposon?	66443641	66443827	534	-	.	ID="RND-6_FAMILY-26542";Tend="1121";Tstart="944";shortTE="F";uid="0be1aa15-1418-4b3a-866b-1390eb463de7"
NC_042494.1	RepeatMasker	Unknown	13964343	13964753	2202	-	.	ID="RND-5_FAMILY-10";TEgroup="ctg_2%7CRND-5_FAMILY-10%7C2";Tend="2324";Tstart="836";shortTE="F";uid="961c3141-6cea-4039-8fea-67f06370160d"
NC_042494.1	RepeatMasker	DNA/hAT-Tip100	7795707	7795859	1169	-	.	ID="DNA8-63_AP";Tend="168";Tstart="1";shortTE="F";uid="0dae79c7-d28d-4d08-b98c-460017dfe4e2"
NC_042494.1	RepeatMasker	DNA/Ginger	107625871	107625972	639	-	.	ID="RND-6_FAMILY-5156";Tend="1702";Tstart="1604";shortTE="F";uid="de04c3b9-a5e9-497a-9f19-ff9ef65812b8"
NC_042494.1	RepeatMasker	Retroposon?	68396668	68397681	4415	-	.	ID="RND-6_FAMILY-14514";Tend="993";Tstart="1";shortTE="F";uid="9efee58c-a725-45ed-9320-4835ea0f3812"
NC_042494.1	RepeatMasker	DNA/hAT	56471704	56472172	1570	-	.	ID="DNA8-105_AP";TEgroup="ctg_2%7CDNA8-105_AP%7C31";Tend="650";Tstart="3";shortTE="F";uid="4c38f320-b814-40c4-9812-583ed77710c2"
NC_042494.1	RepeatMasker	DNA/MULE-MuDR	21299339	21299916	1540	-	.	ID="MUDR3X_AP";TEgroup="ctg_2%7CMUDR3X_AP%7C1";Tend="2411";Tstart="97";shortTE="F";uid="e0afe4ba-d4a6-49b2-8ad7-610998838209"
NC_042494.1	RepeatMasker	Unknown	17809522	17809624	848	-	.	ID="RND-1_FAMILY-311";Tend="1040";Tstart="938";shortTE="F";uid="ad36772c-aa2e-422b-a3ae-0f22c08151c3"
NC_042494.1	RepeatMasker	DNA/Ginger-1	152843044	152843238	1135	-	.	ID="RND-6_FAMILY-20286";Tend="932";Tstart="745";shortTE="F";uid="4afd04db-1b8e-4886-9ab6-70f455157832"
NC_042494.1	RepeatMasker	DNA/Ginger-1	39044601	39044904	475	-	.	ID="RND-4_FAMILY-641";Tend="1203";Tstart="899";shortTE="F";uid="c38672e3-7397-4651-9307-07ecc9ef930e"
NC_042494.1	RepeatMasker	Unknown	152054633	152054969	2456	-	.	ID="RND-6_FAMILY-7855";Tend="1190";Tstart="850";shortTE="F";uid="425090ae-b8ab-4d43-bd6a-e81389544d6d"
NC_042494.1	RepeatMasker	DNA/P	12084455	12084655	430	-	.	ID="RND-6_FAMILY-10195";Tend="1753";Tstart="1599";shortTE="F";uid="abff3023-a59c-485d-b840-cc1f0878754a"
NC_042494.1	RepeatMasker	RC/Helitron	33577000	33577211	474	-	.	ID="RND-5_FAMILY-8701";Tend="904";Tstart="714";shortTE="F";uid="cb367202-d560-46db-9207-c687d0f00f0d"
NC_042494.1	RepeatMasker	Unknown	47763856	47763967	674	-	.	ID="RND-4_FAMILY-284";Tend="1161";Tstart="1051";shortTE="F";uid="ab2f8378-ecea-4623-9f5f-35660e67997e"
NC_042494.1	RepeatMasker	Unknown	142058127	142058458	1474	-	.	ID="RND-1_FAMILY-311";Tend="1314";Tstart="937";shortTE="F";uid="fa13149e-845e-4880-93a2-d0404664e58b"
NC_042494.1	RepeatMasker	Unknown	140734849	140735338	936	-	.	ID="RND-6_FAMILY-944";Tend="1902";Tstart="1474";shortTE="F";uid="20d4adfa-2d6c-4bf1-8455-9591a93fb6b0"
NC_042494.1	RepeatMasker	DNA	64660052	64660177	1117	-	.	ID="DNA3-2_AP";Tend="126";Tstart="1";shortTE="F";uid="c9b62205-33e7-4aa1-82d0-05de8fec6869"
NC_042494.1	RepeatMasker	DNA/Ginger-1	91738857	91739372	2941	-	.	ID="RND-6_FAMILY-14973";Tend="1490";Tstart="967";shortTE="F";uid="61524592-e0ad-461c-8f2c-3b362e30bd39"
NC_042494.1	RepeatMasker	DNA/P	1850618	1850815	990	-	.	ID="P-3_AP";Tend="1532";Tstart="1337";shortTE="F";uid="c1a1453d-c692-4934-a063-4b8d532db6ff"
NC_042494.1	RepeatMasker	Retroposon?	94603220	94603415	678	-	.	ID="RND-5_FAMILY-2721";Tend="1403";Tstart="1203";shortTE="F";uid="0df83774-cec3-443d-8692-27c2ca8c7a80"
NC_042494.1	RepeatMasker	DNA/Ginger-1	62753756	62753865	5575	-	.	ID="RND-6_FAMILY-6101";Tend="2111";Tstart="1190";shortTE="F";uid="1c16a1ac-e9d3-490a-9084-47989222a5b6"
NC_042494.1	RepeatMasker	DNA/hAT-Blackjack	168628522	168628709	711	-	.	ID="RND-6_FAMILY-1644";Tend="920";Tstart="705";shortTE="F";uid="82977ab5-811f-4eb9-a9fd-1b884cfab33c"
NC_042494.1	RepeatMasker	DNA	78475688	78475827	762	-	.	ID="DNA2-3_AP";Tend="162";Tstart="35";shortTE="F";uid="05d559a7-0bac-4e0d-b7fd-a01aa2564531"
NC_042494.1	RepeatMasker	DNA/Ginger-1	140525510	140527090	9024	-	.	ID="RND-6_FAMILY-1559";Tend="2119";Tstart="657";shortTE="F";uid="1a1b3509-bbe5-45fe-80ec-46a857760355"
NC_042494.1	RepeatMasker	DNA/Kolobok-E	108847175	108847282	437	-	.	ID="RND-6_FAMILY-17207";Tend="1172";Tstart="1068";shortTE="F";uid="2ac6d664-4ad3-4a45-95fb-4c1d0beac404"
NC_042494.1	RepeatMasker	DNA/hAT-Tip100	8093926	8094235	913	-	.	ID="RND-6_FAMILY-15173";Tend="1537";Tstart="1261";shortTE="F";uid="081a6786-e459-48be-b7ab-7a6dfc597070"
NC_042494.1	RepeatMasker	DNA	69175122	69175237	613	-	.	ID="rnd-6_family-8931";TEgroup="ctg_2%7Crnd-6_family-8931%7C1";Tend="969";Tstart="841";shortTE="T";uid="b778877c-b69a-463c-9b80-9f5d7f89efea"
NC_042494.1	RepeatMasker	DNA/Ginger-1	54342734	54343029	629	-	.	ID="RND-5_FAMILY-5803";Tend="1718";Tstart="1427";shortTE="F";uid="2605b1ee-248d-4dc9-8d85-54cf0e978fb4"
NC_042494.1	RepeatMasker	Retroposon?	141581922	141582172	919	-	.	ID="RND-6_FAMILY-14514";Tend="989";Tstart="123";shortTE="F";uid="557dd33e-7732-4985-be2e-65e86ef55f83"
NC_042494.1	RepeatMasker	Unknown	84389226	84389723	1136	-	.	ID="RND-6_FAMILY-2799";TEgroup="ctg_2%7CRND-6_FAMILY-2799%7C2";Tend="1636";Tstart="499";shortTE="F";uid="025925c0-ea18-452d-8bd4-1b7ac6fcab67"
NC_042494.1	RepeatMasker	Retroposon?	122248951	122249059	706	-	.	ID="RND-5_FAMILY-836";Tend="2706";Tstart="2590";shortTE="F";uid="13767435-3cfa-4840-b13d-e12f7dd9bfb4"
NC_042494.1	RepeatMasker	DNA/Kolobok-E	152935357	152935616	1187	-	.	ID="RND-1_FAMILY-42";Tend="1455";Tstart="1196";shortTE="F";uid="9f34c5f1-7060-4992-a866-af4340486990"
NC_042494.1	RepeatMasker	Unknown	47135197	47135536	3053	-	.	ID="RND-1_FAMILY-161";Tend="1228";Tstart="890";shortTE="F";uid="61ac5846-f2b3-417a-bcfb-379dbebfbd5d"
NC_042494.1	RepeatMasker	DNA/hAT-Tip100	12002735	12002880	1187	-	.	ID="DNA8-16B_AP";Tend="145";Tstart="1";shortTE="F";uid="a0ca884a-af47-44f7-9727-ce24f6992156"
NC_042494.1	RepeatMasker	Retroposon?	139714122	139715062	7431	-	.	ID="RND-6_FAMILY-7552";Tend="2471";Tstart="1530";shortTE="F";uid="e8cc0491-ea58-44d7-b5b8-155605daceef"
NC_042494.1	RepeatMasker	DNA/Kolobok-E	169857854	169858378	2045	-	.	ID="KOLOBOKE-3_AP";Tend="2180";Tstart="1668";shortTE="F";uid="cb8550cd-2386-467f-8787-8f7d784df88f"
NC_042494.1	RepeatMasker	DNA	168071353	168071821	1085	-	.	ID="RND-5_FAMILY-294";Tend="819";Tstart="383";shortTE="F";uid="fad47b5f-2a89-4356-9c70-9e5128ce7f98"
NC_042494.1	RepeatMasker	LINE/I-Jockey	112895423	112895649	476	-	.	ID="RND-1_FAMILY-267";Tend="1345";Tstart="1116";shortTE="F";uid="1448bd81-984a-43f0-88a7-935ee4de9f50"
NC_042494.1	RepeatMasker	DNA	78833539	78833687	577	-	.	ID="dnax-2_ap";Tend="291";Tstart="118";shortTE="F";uid="943115b5-9194-4101-8a59-719c0d179dbb"
NC_042494.1	RepeatMasker	Unknown	90351011	90351232	703	-	.	ID="RND-5_FAMILY-177";Tend="1155";Tstart="941";shortTE="F";uid="ef85d403-ae8d-4265-a3a4-601ac6131571"
NC_042494.1	RepeatMasker	Retroposon?	150244517	150244794	520	-	.	ID="RND-5_FAMILY-836";Tend="1168";Tstart="880";shortTE="F";uid="b5604a4c-b7a3-4469-a27d-a85a4f4009bf"
NC_042494.1	RepeatMasker	Unknown	110789174	110789519	2727	-	.	ID="RND-1_FAMILY-298";Tend="915";Tstart="569";shortTE="F";uid="67519a83-4d06-4375-ba44-a229a560978c"
NC_042494.1	RepeatMasker	DNA/hAT-Ac	91342155	91342381	1307	-	.	ID="RND-6_FAMILY-1951";Tend="1248";Tstart="1014";shortTE="F";uid="84746bc7-17b8-499e-bcab-794de0104ed2"
NC_042494.1	RepeatMasker	DNA	142541559	142541915	989	-	.	ID="RND-6_FAMILY-18835";Tend="327";Tstart="87";shortTE="F";uid="3165993f-c088-43c4-988e-a09863e73057"
NC_042494.1	RepeatMasker	DNA/hAT-Tip100	130512961	130513092	708	-	.	ID="DNA8-63_AP";Tend="167";Tstart="1";shortTE="F";uid="3847b6e9-c7c6-44c0-81e1-8b41de00782e"
NC_042494.1	RepeatMasker	Unknown	121659824	121660071	723	-	.	ID="RND-1_FAMILY-20";Tend="1361";Tstart="1144";shortTE="F";uid="48eb34e2-1ba9-453f-9020-f0f75d2e6dd8"
NC_042494.1	RepeatMasker	DNA	39224686	39224904	974	-	.	ID="TTAA3_AP";Tend="379";Tstart="113";shortTE="F";uid="a3b41ad1-1730-4679-8452-709dbe77ef5f"
NC_042494.1	RepeatMasker	DNA/Ginger-1	7643704	7644095	1478	-	.	ID="rnd-6_family-954";Tend="1187";Tstart="852";shortTE="F";uid="219cd0a1-1c0d-4b7b-afac-6e3abed865da"
NC_042494.1	RepeatMasker	DNA/hAT-Tip100	88851706	88851818	577	-	.	ID="dna8-106_ap";Tend="434";Tstart="342";shortTE="F";uid="7f138b4d-ee8c-4bbb-9773-dbd1b800e2db"
NC_042494.1	RepeatMasker	DNA	70414139	70414381	2039	-	.	ID="DNA8-15_AP";Tend="243";Tstart="1";shortTE="F";uid="02474dbe-4b8a-4a94-a799-ad1295f0bbe5"
NC_042494.1	RepeatMasker	Retroposon?	3117260	3117361	567	-	.	ID="RND-6_FAMILY-11842";Tend="1231";Tstart="1117";shortTE="F";uid="b5865df8-1ac8-4c70-a661-cf2c6577eb6f"
NC_042494.1	RepeatMasker	Unknown	116350535	116351023	3183	-	.	ID="RND-1_FAMILY-385";Tend="1357";Tstart="868";shortTE="F";uid="bba094b0-f693-41c1-83f4-bcef95d6639d"
NC_042494.1	RepeatMasker	RC/Helitron	75832630	75832812	543	-	.	ID="RND-4_FAMILY-667";Tend="1574";Tstart="1395";shortTE="F";uid="f18869f9-8038-409c-8eae-3228e4cbb2b5"
NC_042494.1	RepeatMasker	LINE/I	151685993	151686306	1604	-	.	ID="RND-5_FAMILY-524";Tend="1733";Tstart="1424";shortTE="F";uid="85797c43-77bf-4414-864f-d130f995710a"
NC_042494.1	RepeatMasker	DNA/Kolobok-T2	93034311	93034625	1021	-	.	ID="RND-1_FAMILY-194";Tend="1081";Tstart="755";shortTE="F";uid="fc8a0e42-440d-4b17-9d76-8282414e41d6"
NC_042494.1	RepeatMasker	DNA	114288901	114289602	1760	-	.	ID="RND-5_FAMILY-243";TEgroup="ctg_2%7CRND-5_FAMILY-243%7C4";Tend="1869";Tstart="773";shortTE="F";uid="fad55a32-f2f0-4616-8acd-19d7e2859502"
NC_042494.1	RepeatMasker	Unknown	161530859	161531063	591	-	.	ID="RND-1_FAMILY-240";Tend="1171";Tstart="954";shortTE="F";uid="45a0c9ef-cfdb-4cab-84d7-99b8122a764e"
NC_042494.1	RepeatMasker	DNA	71123764	71123907	1058	-	.	ID="RND-5_FAMILY-2302";Tend="1308";Tstart="1168";shortTE="F";uid="e5ef55ec-2a44-4d40-b06c-e3aaf7a38a24"
NC_042494.1	RepeatMasker	DNA/TcMar-Fot1	76487234	76487436	1472	-	.	ID="RND-5_FAMILY-1146";Tend="2139";Tstart="1936";shortTE="F";uid="c6bd7684-54af-439d-8ad8-c07499542915"
NC_042494.1	RepeatMasker	DNA	66176512	66176915	667	-	.	ID="TTAA22_AP";Tend="435";Tstart="14";shortTE="F";uid="42f6aeab-c458-4ebf-9710-f9dba9459408"
NC_042494.1	RepeatMasker	DNA/hAT	124420911	124421241	2001	-	.	ID="RND-5_FAMILY-4193";Tend="996";Tstart="665";shortTE="F";uid="a43794e3-fc15-4c71-b04a-5e66d5547638"
NC_042494.1	RepeatMasker	Retroposon?	61173033	61173270	559	-	.	ID="RND-6_FAMILY-2390";Tend="2099";Tstart="1866";shortTE="F";uid="83039482-aae1-4c9a-861d-ccabd99aefff"
NC_042494.1	RepeatMasker	Unknown	35194174	35194428	1257	-	.	ID="RND-3_FAMILY-73";Tend="1169";Tstart="935";shortTE="F";uid="0bf02ee9-49a6-4d93-9fff-7e1f9dfcd147"
NC_042494.1	RepeatMasker	DNA/hAT	24281650	24282130	750	-	.	ID="RND-1_FAMILY-203";TEgroup="ctg_2%7CRND-1_FAMILY-203%7C2";Tend="2024";Tstart="908";shortTE="F";uid="961a8f0c-3a7e-428b-ada9-58c1a6363b90"
NC_042494.1	RepeatMasker	Unknown	25635791	25636205	11813	-	.	ID="RND-6_FAMILY-7109";Tend="2626";Tstart="1165";shortTE="F";uid="4f25e8e3-cf26-41a4-ab18-e9b0926f694b"
NC_042494.1	RepeatMasker	DNA/hAT-Charlie	146822952	146823277	2835	-	.	ID="DNA8-55_AP";Tend="327";Tstart="1";shortTE="F";uid="c705e6c4-bd27-4c83-b090-81a37d693555"
NC_042494.1	RepeatMasker	DNA/Ginger-1	140826883	140828044	8131	-	.	ID="RND-6_FAMILY-22402";Tend="2619";Tstart="1442";shortTE="F";uid="46a439fc-2089-4ec7-98f6-c1b6cdbf0019"
NC_042494.1	RepeatMasker	DNA/hAT-Tip100	162201371	162201674	2415	-	.	ID="RND-6_FAMILY-1257";Tend="1594";Tstart="1293";shortTE="F";uid="9e355966-f9a3-4513-bf58-29288afe6d4e"
NC_042494.1	RepeatMasker	LINE/I-Jockey	50658747	50658931	731	-	.	ID="RND-6_FAMILY-19606";Tend="955";Tstart="771";shortTE="F";uid="30a45719-66e6-4db5-89d8-74becc2d8954"
NC_042494.1	RepeatMasker	DNA/hAT-Tip100	87196027	87196921	2974	-	.	ID="RND-6_FAMILY-3005";TEgroup="ctg_2%7CRND-6_FAMILY-3005%7C3";Tend="1613";Tstart="847";shortTE="F";uid="93800786-08d8-4491-8c4e-a6740a3c2872"
NC_042494.1	RepeatMasker	DNA/Kolobok-E	169366618	169366771	639	-	.	ID="RND-6_FAMILY-3437";Tend="669";Tstart="516";shortTE="F";uid="c54d621e-0f7b-423c-a72e-d943b3b031fb"
NC_042494.1	RepeatMasker	Retroposon?	10681824	10683231	7587	-	.	ID="SINE2-2_AP";Tend="1998";Tstart="975";shortTE="F";uid="f7dded23-6e24-465b-9f78-2f413632b214"
NC_042494.1	RepeatMasker	DNA/Ginger-1	114198517	114198719	1361	-	.	ID="rnd-6_family-22402";Tend="2645";Tstart="2471";shortTE="F";uid="19ea9629-20f2-479e-ac89-a70f8227d6d5"
NC_042494.1	RepeatMasker	DNA/Ginger-1	7777489	7777730	611	-	.	ID="RND-6_FAMILY-1559";Tend="2323";Tstart="2081";shortTE="F";uid="94540e91-c6f7-4894-a2c4-d4d3f94f43f8"
NC_042494.1	RepeatMasker	Retroposon?	14747502	14747666	406	-	.	ID="RND-6_FAMILY-318";Tend="230";Tstart="65";shortTE="F";uid="1f0d225e-d218-4054-a512-837bb9821f63"
NC_042494.1	RepeatMasker	DNA/hAT-Tip100	57848010	57848121	853	-	.	ID="DNA8-12_AP";Tend="208";Tstart="100";shortTE="F";uid="afba54ef-59e8-4ca3-8c15-2a939eb70b58"
NC_042494.1	RepeatMasker	DNA/Ginger-1	95231954	95232369	3228	-	.	ID="RND-6_FAMILY-22402";Tend="2637";Tstart="2226";shortTE="F";uid="4161cf4b-060e-4a34-bb59-25d71fcf0b78"
NC_042494.1	RepeatMasker	Retroposon?	87509244	87509615	767	-	.	ID="RND-6_FAMILY-3042";Tend="1248";Tstart="887";shortTE="F";uid="107a449a-3285-46d0-9e6e-aa2c2cede72a"
NC_042494.1	RepeatMasker	DNA	70430026	70430281	1136	-	.	ID="RND-4_FAMILY-649";Tend="1360";Tstart="1100";shortTE="F";uid="7667783c-9761-461d-8a66-a9ff513a3a2e"
NC_042494.1	RepeatMasker	DNA/Ginger-1	27321429	27321809	2796	-	.	ID="RND-6_FAMILY-8793";Tend="1295";Tstart="914";shortTE="F";uid="c45868b7-bf9f-4110-a978-0aac8038c78d"
NC_042494.1	RepeatMasker	DNA/Ginger-1	144183493	144183719	1475	-	.	ID="rnd-5_family-5803";Tend="1011";Tstart="761";shortTE="F";uid="5773f171-cbe9-4d6c-bdaa-d114658fa163"
NC_042494.1	RepeatMasker	DNA/Ginger-1	69932000	69932418	2434	-	.	ID="RND-4_FAMILY-641";Tend="1493";Tstart="1076";shortTE="F";uid="238e8c33-9c99-42e7-9407-0f72e9924c7a"
NC_042494.1	RepeatMasker	RC/Helitron	157413941	157415815	7184	-	.	ID="RND-1_FAMILY-11";Tend="1763";Tstart="677";shortTE="F";uid="04d811aa-0492-4bb3-b174-d36f76d9f042"
NC_042494.1	RepeatMasker	DNA/hAT?	43719406	43720173	5514	-	.	ID="RND-5_FAMILY-2860";Tend="1662";Tstart="919";shortTE="F";uid="c75ad658-7ef5-4416-8d8b-12899650edc6"
NC_042494.1	RepeatMasker	Retroposon?	55104513	55106408	11635	-	.	ID="RND-5_FAMILY-836";TEgroup="ctg_2%7CRND-5_FAMILY-836%7C7";Tend="2665";Tstart="543";shortTE="F";uid="855c51b8-72f0-43a6-a2ad-f18857a22244"
NC_042494.1	RepeatMasker	LTR/Gypsy	36534093	36534386	1252	-	.	ID="RND-5_FAMILY-44";TEgroup="ctg_2%7CRND-5_FAMILY-44%7C1";Tend="1223";Tstart="740";shortTE="F";uid="f2c3b429-e6a6-41c2-ab45-b04ac0a9a17c"
NC_042494.1	RepeatMasker	DNA	164019136	164019387	709	-	.	ID="dna4-2_ap";Tend="265";Tstart="1";shortTE="F";uid="0a71bc56-89d5-46bc-8f29-528bb278b52a"
NC_042494.1	RepeatMasker	Unknown	117225957	117226157	915	-	.	ID="RND-6_FAMILY-1373";Tend="1068";Tstart="893";shortTE="F";uid="f641ee57-311e-412b-bd8d-1354b8e6e329"
NC_042494.1	RepeatMasker	Unknown	169418928	169419069	582	-	.	ID="RND-5_FAMILY-1830";Tend="939";Tstart="799";shortTE="F";uid="3ba611e2-b637-4bb8-b178-35a5590b03a1"
NC_042494.1	RepeatMasker	DNA	115317000	115317339	2907	-	.	ID="DNA3-8_AP";Tend="350";Tstart="1";shortTE="F";uid="37dd5fa5-d29d-42d2-a5a7-c24b2abc3822"
NC_042494.1	RepeatMasker	Unknown	3198503	3198815	2113	-	.	ID="RND-1_FAMILY-12";Tend="1245";Tstart="931";shortTE="F";uid="38758daf-c8d4-405d-b3d6-bbb196ff1778"
NC_042494.1	RepeatMasker	DNA/hAT-Ac	146191893	146192137	690	-	.	ID="DNA8-91B_AP";Tend="249";Tstart="12";shortTE="F";uid="b1f62106-7ef9-4f46-b6f3-faf17d633933"
NC_042494.1	RepeatMasker	DNA	53649890	53650084	7069	-	.	ID="RND-6_FAMILY-32862";Tend="1536";Tstart="639";shortTE="F";uid="477ccfec-96fa-4ae8-a80c-c99c40a085a6"
NC_042494.1	RepeatMasker	DNA/Ginger-1	147326368	147326562	1144	-	.	ID="RND-6_FAMILY-8793";Tend="1753";Tstart="1560";shortTE="F";uid="898dab28-5bbc-4733-9932-462db6ca8f62"
NC_042494.1	RepeatMasker	DNA/hAT-Ac	110291359	110291618	1466	-	.	ID="RND-5_FAMILY-4136";Tend="463";Tstart="222";shortTE="F";uid="0a27caf3-ab60-422c-9069-d0bef849186d"
NC_042494.1	RepeatMasker	DNA/Kolobok-E	6299550	6300395	721	-	.	ID="RND-6_FAMILY-829";Tend="1541";Tstart="671";shortTE="F";uid="ed4ce628-ece0-4a5c-a9b3-60175f950c76"
NC_042494.1	RepeatMasker	DNA/hAT-Charlie	119379751	119379994	622	-	.	ID="RND-6_FAMILY-17111";TEgroup="ctg_2%7CRND-6_FAMILY-17111%7C5";Tend="1296";Tstart="948";shortTE="F";uid="ca5e296d-ba83-4334-8b46-103930f8a122"
NC_042494.1	RepeatMasker	DNA/MULE-MuDR	165706042	165706213	783	-	.	ID="RND-5_FAMILY-4863";Tend="820";Tstart="593";shortTE="F";uid="f66aeee1-d4e1-4d92-807e-7b07b2e3cf01"
NC_042494.1	RepeatMasker	Unknown	162125856	162126190	2879	-	.	ID="RND-1_FAMILY-161";Tend="1227";Tstart="892";shortTE="F";uid="ade7b50a-612c-476e-842c-1f1ecd6f3aa8"
NC_042494.1	RepeatMasker	DNA	29219698	29219867	697	-	.	ID="DNA4-2_AP";Tend="751";Tstart="588";shortTE="F";uid="e594860a-160f-46fc-9474-adc7cf81a1bc"
NC_042494.1	RepeatMasker	RC/Helitron	47707935	47708092	544	-	.	ID="RND-4_FAMILY-831";Tend="1001";Tstart="834";shortTE="F";uid="250adb4e-0619-4e59-aa54-00254160abca"
NC_042494.1	RepeatMasker	Unknown	37237396	37237577	1178	-	.	ID="RND-5_FAMILY-5343";Tend="1072";Tstart="894";shortTE="F";uid="cf0dedd8-ccab-45f3-8652-bb509af28580"
NC_042494.1	RepeatMasker	DNA/hAT-Tip100	61708820	61708972	1176	-	.	ID="RND-5_FAMILY-14400";Tend="1133";Tstart="980";shortTE="F";uid="5e718d28-5057-4cf6-b889-4a728567d756"
NC_042494.1	RepeatMasker	DNA	120243071	120243229	985	-	.	ID="TTAA2B_AP";Tend="426";Tstart="273";shortTE="F";uid="41d51dd6-4019-4b7a-9523-4226ccb71279"
NC_042494.1	RepeatMasker	DNA/hAT-Charlie	61021702	61021827	506	-	.	ID="RND-6_FAMILY-12726";Tend="888";Tstart="749";shortTE="F";uid="4bd3e0f1-2c4e-4fc4-a68b-a6553aa643cb"
NC_042494.1	RepeatMasker	DNA	65815757	65816516	1980	-	.	ID="DNA4-2_AP";Tend="769";Tstart="1";shortTE="F";uid="72e00df3-8751-4e92-ac53-ce6863c0d1af"
NC_042494.1	RepeatMasker	DNA/hAT-Tip100	75900118	75900227	562	-	.	ID="rnd-6_family-7551";Tend="1158";Tstart="1062";shortTE="F";uid="04d2f820-688f-442c-bf94-676a197824fc"
NC_042494.1	RepeatMasker	LTR/Gypsy	42747422	42748046	4438	-	.	ID="RND-5_FAMILY-3256";Tend="1541";Tstart="880";shortTE="F";uid="90ac71c0-45c0-4bc6-b03d-94fe4b3e541f"
NC_042494.1	RepeatMasker	Retroposon?	81172918	81173496	4258	-	.	ID="RND-6_FAMILY-14514";Tend="996";Tstart="424";shortTE="F";uid="732e89e4-eab8-4cb0-a0ae-4273a8573ad5"
NC_042494.1	RepeatMasker	Retroposon	77203795	77203996	604	-	.	ID="RND-5_FAMILY-434";Tend="1380";Tstart="1185";shortTE="F";uid="10c028e3-d3d7-47cd-b5a1-717715f2e7db"
NC_042494.1	RepeatMasker	DNA/hAT-Ac	91619726	91620186	1182	-	.	ID="RND-5_FAMILY-3706";Tend="2622";Tstart="2126";shortTE="F";uid="c3d0e372-d883-4c3c-92b2-375c1b866219"
NC_042494.1	RepeatMasker	DNA/hAT-Tip100	57818030	57818217	891	-	.	ID="DNA8-63_AP";Tend="168";Tstart="1";shortTE="F";uid="fac425b5-742e-46e7-b702-970b5716bcf0"
NC_042494.1	RepeatMasker	DNA/Kolobok-E	112770518	112770909	1807	-	.	ID="RND-6_FAMILY-15442";Tend="1150";Tstart="764";shortTE="F";uid="875ca616-7fb9-43e5-9c00-729415cf3afa"
NC_042494.1	RepeatMasker	DNA/Kolobok-E	62470576	62470965	2268	-	.	ID="RND-6_FAMILY-9043";Tend="1513";Tstart="1166";shortTE="F";uid="a4df9786-7265-4016-8892-1f2995f79340"
NC_042494.1	RepeatMasker	Unknown	244817	244980	614	-	.	ID="RND-6_FAMILY-18163";Tend="1109";Tstart="946";shortTE="F";uid="031303fe-f65e-43dc-8da8-099180e5d214"
NC_042494.1	RepeatMasker	DNA/Ginger-1	140658331	140658487	411	-	.	ID="RND-6_FAMILY-14973";Tend="1096";Tstart="961";shortTE="F";uid="40fa84b6-c943-4cb3-9adf-819d75071139"
NC_042494.1	RepeatMasker	DNA/Ginger-1	121662139	121662748	1628	-	.	ID="RND-6_FAMILY-17043";Tend="934";Tstart="398";shortTE="F";uid="00c9567e-1988-4c63-bab5-dc25052ddb66"
NC_042494.1	RepeatMasker	Unknown	115218631	115219562	4931	-	.	ID="RND-1_FAMILY-190";Tend="1819";Tstart="801";shortTE="F";uid="fe7063a6-dae9-4969-9aca-f1d8fa2463b0"
NC_042494.1	RepeatMasker	RC/Helitron	76003632	76003973	2814	-	.	ID="RND-1_FAMILY-220";Tend="1947";Tstart="1607";shortTE="F";uid="fb784740-8fe0-46aa-b87d-12c8e6472aa7"
NC_042494.1	RepeatMasker	DNA/hAT-Ac	14710332	14711076	4675	-	.	ID="DNA8-99_AP";Tend="758";Tstart="1";shortTE="F";uid="57499127-1c6d-409e-82c6-3fabe2b96925"
NC_042494.1	RepeatMasker	DNA/hAT-Tip100	62334562	62336653	10035	-	.	ID="RND-1_FAMILY-133";Tend="2215";Tstart="288";shortTE="F";uid="a34b5d45-eca1-4ae8-ae1c-5b263ad2bcb9"
NC_042494.1	RepeatMasker	DNA/Ginger-1	169922123	169922414	2066	-	.	ID="RND-6_FAMILY-1559";Tend="2544";Tstart="2245";shortTE="F";uid="7d23e5a6-7780-4ea2-84a0-c2a0b6910869"
NC_042494.1	RepeatMasker	DNA/hAT	138908517	138908796	2381	-	.	ID="RND-1_FAMILY-165";Tend="1240";Tstart="961";shortTE="F";uid="5f196b8a-5ddf-479b-9f20-d294c6f51413"
NC_042494.1	RepeatMasker	DNA/hAT-Tip100	77347068	77347465	2616	-	.	ID="DNA8-106_AP";TEgroup="ctg_2%7CDNA8-106_AP%7C41";Tend="1091";Tstart="343";shortTE="F";uid="31295110-feee-4de5-87a7-e3f90e44364a"
NC_042494.1	RepeatMasker	DNA/Ginger-1	37209032	37209300	937	-	.	ID="RND-6_FAMILY-6101";Tend="2105";Tstart="1819";shortTE="F";uid="75ad7312-9d67-4c18-b7ca-17aae7cc0913"
NC_042494.1	RepeatMasker	DNA/Ginger-1	66630912	66631554	4376	-	.	ID="RND-6_FAMILY-1559";Tend="1848";Tstart="1212";shortTE="F";uid="6f1542c5-17aa-433d-8fc4-8f4e98df6327"
NC_042494.1	RepeatMasker	DNA/hAT-Ac	149273963	149274397	1398	-	.	ID="RND-5_FAMILY-4136";Tend="1252";Tstart="751";shortTE="F";uid="3cb7a330-15d4-4648-9e2e-1fb4782179bd"
NC_042494.1	RepeatMasker	DNA/Ginger-1	84629145	84629285	1016	-	.	ID="rnd-6_family-8793";Tend="266";Tstart="148";shortTE="F";uid="4199453e-56d5-43fb-92a0-2049fb8ec779"
NC_042494.1	RepeatMasker	Unknown	86939746	86939882	609	-	.	ID="RND-1_FAMILY-113";Tend="1017";Tstart="883";shortTE="F";uid="242872e1-0660-483f-abd3-dd51ea6b6fc6"
NC_042494.1	RepeatMasker	DNA	79068650	79069092	2866	-	.	ID="ttaa4_ap";Tend="433";Tstart="1";shortTE="F";uid="baa62246-7512-411b-a850-3860cc60d846"
NC_042494.1	RepeatMasker	Retroposon?	21171219	21171399	564	-	.	ID="RND-6_FAMILY-6254";Tend="661";Tstart="479";shortTE="F";uid="1b868c01-11fd-470b-b495-3f9cf0475ada"
NC_042494.1	RepeatMasker	DNA	53305486	53305718	778	-	.	ID="RND-6_FAMILY-26786";Tend="1329";Tstart="1114";shortTE="F";uid="e09112cc-ab78-42fe-8771-60fcea60a079"
NC_042494.1	RepeatMasker	RC/Helitron	141761641	141762369	5819	-	.	ID="RND-1_FAMILY-6";Tend="1670";Tstart="940";shortTE="F";uid="c4d81fba-8340-42eb-905e-464635dabe69"
NC_042494.1	RepeatMasker	RC/Helitron	146352205	146352824	3642	-	.	ID="RND-1_FAMILY-527";Tend="1217";Tstart="632";shortTE="F";uid="e45db5b9-c98b-47b2-93cd-954e9784e549"
NC_042494.1	RepeatMasker	Unknown	64937543	64937774	596	-	.	ID="RND-1_FAMILY-49";Tend="1217";Tstart="994";shortTE="F";uid="86119788-db13-4e9a-929b-29d7f95eff85"
NC_042494.1	RepeatMasker	RC/Helitron	169463381	169463662	655	-	.	ID="RND-1_FAMILY-33";Tend="1450";Tstart="1252";shortTE="F";uid="b364a34e-2b3d-4fe0-9aed-dbbe7d32cd8a"
NC_042494.1	RepeatMasker	Unknown	146376293	146376585	1951	-	.	ID="RND-1_FAMILY-15";Tend="1235";Tstart="946";shortTE="F";uid="41c69e91-a662-4225-83a1-6d9b2bb51f1c"
NC_042494.1	RepeatMasker	Unknown	160597699	160598088	660	-	.	ID="RND-1_FAMILY-261";TEgroup="ctg_2%7CRND-1_FAMILY-261%7C1";Tend="961";Tstart="13";shortTE="F";uid="1522b1d8-36b4-43dc-a22a-ca1632d85aa0"
NC_042494.1	RepeatMasker	DNA/Kolobok-E	12759254	12760807	3903	-	.	ID="RND-6_FAMILY-2292";Tend="1433";Tstart="1";shortTE="F";uid="6e2976cd-c120-4e5e-93f0-9c83ebd7442f"
```
