## Supplementary material for "Transposon accumulation at xenobiotic gene family loci: a comparative genomic analysis in aphids": Sup_File_S2: acyrthosiphonPisum.filteredRepeats.gff (part 38 of 61)

```
NC_042494.1	RepeatMasker	DNA/TcMar-m44	97791949	97792118	1243	-	.	ID="DNA2-5_AP";Tend="181";Tstart="1";shortTE="F";uid="8746550f-468d-420f-a955-b2c06ffd1c79"
NC_042494.1	RepeatMasker	Unknown	45653599	45653732	432	-	.	ID="RND-5_FAMILY-812";Tend="315";Tstart="184";shortTE="F";uid="817142aa-2515-46e0-beac-3cc7849d6e1b"
NC_042494.1	RepeatMasker	DNA/hAT-hAT19	99558152	99559076	6807	-	.	ID="HAT-9_AP";Tend="987";Tstart="1";shortTE="F";uid="987cefa3-0852-41cb-acdb-a397da782d73"
NC_042494.1	RepeatMasker	Unknown	99159012	99159126	419	-	.	ID="RND-6_FAMILY-3485";Tend="976";Tstart="856";shortTE="F";uid="214980be-c61a-4412-9f59-040c24c2aab8"
NC_042494.1	RepeatMasker	RC/Helitron	146220502	146220613	3197	-	.	ID="RND-6_FAMILY-32908";Tend="803";Tstart="116";shortTE="F";uid="9df99adc-a179-4bab-9475-334928db0189"
NC_042494.1	RepeatMasker	DNA	127212827	127213700	5553	-	.	ID="RND-1_FAMILY-435";Tend="1751";Tstart="887";shortTE="F";uid="8c1d87f4-1160-4919-a3ef-2b2c13d2702c"
NC_042494.1	RepeatMasker	DNA/MULE-MuDR	116581427	116582263	6520	-	.	ID="DNA8-28B_AP";Tend="859";Tstart="1";shortTE="F";uid="093f1bba-6989-4c53-8409-ed477d6f0653"
NC_042494.1	RepeatMasker	DNA	122388851	122389134	1755	-	.	ID="RND-6_FAMILY-14385";Tend="1401";Tstart="1119";shortTE="F";uid="d4af4e09-bbce-4019-b4d9-0fd91d725b7b"
NC_042494.1	RepeatMasker	Unknown	56079875	56080001	450	-	.	ID="RND-6_FAMILY-3545";Tend="817";Tstart="694";shortTE="F";uid="fad8b374-741e-4411-88c5-8b14f196de20"
NC_042494.1	RepeatMasker	DNA	35831099	35831751	1255	-	.	ID="DNA4-3_AP";Tend="635";Tstart="1";shortTE="F";uid="a79ea70d-dcbf-4282-b733-0aee8bb8f75a"
NC_042494.1	RepeatMasker	DNA	4296901	4297324	1414	-	.	ID="DNA4-2_AP";Tend="768";Tstart="375";shortTE="F";uid="8d81d4fb-2d84-4ac6-b2c1-ca1a5067d114"
NC_042494.1	RepeatMasker	Retroposon?	38700522	38700786	964	-	.	ID="RND-6_FAMILY-29059";Tend="2348";Tstart="2158";shortTE="F";uid="94a33daa-37c8-4f69-93b7-de20f31a172d"
NC_042494.1	RepeatMasker	DNA	57087310	57087416	435	-	.	ID="DNA4-3_AP";Tend="231";Tstart="125";shortTE="F";uid="2ed984c6-39ed-4e83-aff6-184b9da03023"
NC_042494.1	RepeatMasker	RC/Helitron	14251250	14251436	576	-	.	ID="HELITRON-2_HMM";Tend="5826";Tstart="5640";shortTE="F";uid="d5a68b6e-a6d6-43f3-af16-a85125eec497"
NC_042494.1	RepeatMasker	DNA	102874853	102875126	1426	-	.	ID="RND-6_FAMILY-3212";Tend="1223";Tstart="931";shortTE="F";uid="1b3339b2-af21-4fce-a928-9cbe6f3c2d02"
NC_042494.1	RepeatMasker	Unknown	74038258	74038648	634	-	.	ID="RND-1_FAMILY-253";Tend="1598";Tstart="1223";shortTE="F";uid="93ce5e74-dc95-49c5-ae6f-f5fdcd5915cb"
NC_042494.1	RepeatMasker	DNA	90700106	90701067	5305	-	.	ID="RND-6_FAMILY-2371";Tend="1807";Tstart="793";shortTE="F";uid="f25cf040-3d54-47bb-9b94-b2686f0ad732"
NC_042494.1	RepeatMasker	DNA	118522986	118523237	1866	-	.	ID="TTAA16_AP";Tend="569";Tstart="323";shortTE="F";uid="e3b4cdf4-a41b-4ea3-b1d0-3dc05a53d783"
NC_042494.1	RepeatMasker	Unknown	150956857	150957210	505	-	.	ID="RND-5_FAMILY-2344";Tend="576";Tstart="249";shortTE="F";uid="86f1dbaf-cab5-4d76-9ff7-530946b9f556"
NC_042494.1	RepeatMasker	DNA/Ginger-1	39463535	39463856	932	-	.	ID="RND-6_FAMILY-8793";Tend="1727";Tstart="1412";shortTE="F";uid="513a5618-9a0b-4274-9720-2f5b48bcbefd"
NC_042494.1	RepeatMasker	DNA/Ginger-1	75905353	75905684	8362	-	.	ID="rnd-6_family-898";Tend="1845";Tstart="1583";shortTE="F";uid="fc876a4b-f51f-4ea0-a5f8-efed910db596"
NC_042494.1	RepeatMasker	DNA/hAT-Tip100	77715211	77715766	4305	-	.	ID="RND-1_FAMILY-187";Tend="1323";Tstart="771";shortTE="F";uid="18a436ec-afcc-463f-8f0d-56828a77ff60"
NC_042494.1	RepeatMasker	DNA/hAT-Tip100	89609921	89610079	521	-	.	ID="RND-6_FAMILY-41";Tend="1280";Tstart="1109";shortTE="F";uid="c33726be-ffdc-438b-8d85-d6ca49604393"
NC_042494.1	RepeatMasker	DNA/Ginger-1	67311044	67312372	3427	-	.	ID="RND-6_FAMILY-20286";Tend="2203";Tstart="794";shortTE="F";uid="96502ddc-d694-4ef2-8205-26b15afe3240"
NC_042494.1	RepeatMasker	DNA	59477008	59477227	1715	-	.	ID="TTAA18C_AP";Tend="220";Tstart="1";shortTE="F";uid="324ed7b8-f967-4ad8-8774-517a59c6f9ed"
NC_042494.1	RepeatMasker	DNA/hAT-Tip100	48988894	48989154	1733	-	.	ID="DNA8-18_AP";Tend="292";Tstart="1";shortTE="F";uid="7191337a-02d7-4867-9dd0-6b5eb210c063"
NC_042494.1	RepeatMasker	Unknown	82463418	82463626	811	-	.	ID="RND-6_FAMILY-16272";Tend="1127";Tstart="939";shortTE="F";uid="3d160ba2-9c83-4836-b663-06507a7bf09f"
NC_042494.1	RepeatMasker	DNA	160086917	160087339	2883	-	.	ID="ttaa6_ap";Tend="430";Tstart="1";shortTE="F";uid="3d923cd9-8d04-4cd7-a879-1fd52440d6e8"
NC_042494.1	RepeatMasker	DNA	134608475	134608687	1064	-	.	ID="DNA4-3_AP";Tend="204";Tstart="4";shortTE="F";uid="c5b4dd4b-3847-4e6c-b4a9-f391806dc27e"
NC_042494.1	RepeatMasker	Retroposon?	51792945	51793229	2383	-	.	ID="RND-6_FAMILY-2390";Tend="2522";Tstart="2235";shortTE="F";uid="a3d1ec8a-9043-4374-9aef-f01fda48ebed"
NC_042494.1	RepeatMasker	DNA	160588587	160588723	437	-	.	ID="DNA-TTAA-1_AP";Tend="145";Tstart="1";shortTE="F";uid="04dd6ca2-6a27-4865-be10-37d1d7d40253"
NC_042494.1	RepeatMasker	DNA/Kolobok-E	24171321	24172583	9196	-	.	ID="rnd-1_family-300";Tend="2182";Tstart="447";shortTE="F";uid="1c881219-e328-41f7-b7c6-2d763af833c7"
NC_042494.1	RepeatMasker	Unknown	106048203	106048615	2813	-	.	ID="RND-4_FAMILY-926";Tend="1831";Tstart="1418";shortTE="F";uid="15ed795e-915d-4419-b295-0e67535eb1f6"
NC_042494.1	RepeatMasker	DNA/hAT-Ac	39638468	39638668	1264	-	.	ID="DNA8-56_AP";Tend="585";Tstart="363";shortTE="F";uid="7ac0cc17-8956-480a-a841-b2d184f3827e"
NC_042494.1	RepeatMasker	DNA	42414195	42414403	987	-	.	ID="RND-6_FAMILY-8931";Tend="1113";Tstart="897";shortTE="F";uid="b697288d-1f6d-4d11-b4ec-8b9913182c94"
NC_042494.1	RepeatMasker	DNA/hAT-Ac	148187845	148188352	1139	-	.	ID="DNA8-56_AP";Tend="561";Tstart="7";shortTE="F";uid="bc94abd7-36c4-455b-9742-fd1cd80d682e"
NC_042494.1	RepeatMasker	DNA	134464202	134464624	2374	-	.	ID="TTAA25_AP";Tend="512";Tstart="1";shortTE="F";uid="4c84cf8e-1524-4f4b-b463-b8172bd03586"
NC_042494.1	RepeatMasker	DNA/Ginger-1	44774917	44775305	2167	-	.	ID="RND-6_FAMILY-14973";Tend="1491";Tstart="1117";shortTE="F";uid="b65ca424-c203-432b-a0dc-5e977b13dc39"
NC_042494.1	RepeatMasker	DNA/Kolobok-E	34880925	34881222	1359	-	.	ID="RND-6_FAMILY-829";Tend="909";Tstart="611";shortTE="F";uid="75f0239d-843b-4669-8c54-f7d802010ddc"
NC_042494.1	RepeatMasker	DNA	78673329	78673985	5061	-	.	ID="RND-1_FAMILY-391";Tend="2187";Tstart="1529";shortTE="F";uid="db322805-f1e5-4fb1-a130-ff0e9956c3b9"
NC_042494.1	RepeatMasker	Unknown	56947644	56947915	730	-	.	ID="RND-6_FAMILY-20822";Tend="2984";Tstart="2693";shortTE="F";uid="f0f434e0-1ea5-4fe6-aa23-fcdc51878ca5"
NC_042494.1	RepeatMasker	DNA/Kolobok-E	57219865	57220290	2525	-	.	ID="RND-1_FAMILY-42";Tend="1459";Tstart="987";shortTE="F";uid="251d908f-5bbc-4ab6-b074-6416a3ed260c"
NC_042494.1	RepeatMasker	DNA/Ginger-2	103204042	103204303	617	-	.	ID="GINGER2-N1_AP";Tend="699";Tstart="419";shortTE="F";uid="a76e7203-6bb1-4f89-a42c-577349c3a864"
NC_042494.1	RepeatMasker	Unknown	53525849	53526004	482	-	.	ID="RND-5_FAMILY-676";Tend="1820";Tstart="1677";shortTE="F";uid="abcaa507-2c9e-4c9d-9b5b-0f474a9a7e15"
NC_042494.1	RepeatMasker	Retroposon?	17113082	17113235	435	-	.	ID="RND-6_FAMILY-193";Tend="1191";Tstart="1041";shortTE="F";uid="7da79520-974c-4ab5-887f-c660fafd734e"
NC_042494.1	RepeatMasker	DNA/hAT-Ac	70928350	70928519	602	-	.	ID="RND-6_FAMILY-1961";Tend="302";Tstart="133";shortTE="F";uid="199e6107-8763-4171-8d1c-ca1163aa1354"
NC_042494.1	RepeatMasker	Retroposon?	65819497	65819655	475	-	.	ID="RND-5_FAMILY-1426";Tend="2491";Tstart="2349";shortTE="F";uid="9d6142d9-08e8-4781-9509-78acb4fc6bf8"
NC_042494.1	RepeatMasker	LINE/I-Jockey	136610278	136610521	595	-	.	ID="RND-5_FAMILY-77";Tend="1380";Tstart="1147";shortTE="F";uid="6ebdc946-e635-46a8-ab4c-f76bb27bac5b"
NC_042494.1	RepeatMasker	DNA	140386112	140386557	1612	-	.	ID="RND-5_FAMILY-1529";Tend="881";Tstart="395";shortTE="F";uid="76a5cd93-2c33-4586-927c-817e1a2400d6"
NC_042494.1	RepeatMasker	Unknown	131258898	131259055	438	-	.	ID="RND-1_FAMILY-64";Tend="1101";Tstart="971";shortTE="F";uid="66373552-c365-4b04-b5e5-6112ec622a9e"
NC_042494.1	RepeatMasker	DNA	7486513	7486659	469	-	.	ID="TTAA2_AP";Tend="427";Tstart="233";shortTE="F";uid="36d12020-722a-4219-923c-5424b498955a"
NC_042494.1	RepeatMasker	DNA/Kolobok-E	78136331	78136456	931	-	.	ID="RND-6_FAMILY-829";Tend="1352";Tstart="1227";shortTE="F";uid="eba94711-5d7c-47dd-91e7-3bb3feccbaf8"
NC_042494.1	RepeatMasker	Unknown	19478651	19478751	466	-	.	ID="RND-6_FAMILY-18372";Tend="1315";Tstart="1225";shortTE="F";uid="d8e9554c-ddcf-4f56-aa7d-465d206e81f3"
NC_042494.1	RepeatMasker	LINE/I-Jockey	109493292	109493572	1122	-	.	ID="RND-6_FAMILY-28829";Tend="801";Tstart="522";shortTE="F";uid="48ecad13-4fe3-4e93-8cc5-6382fbcea8a1"
NC_042494.1	RepeatMasker	DNA/hAT?	148307079	148307373	1179	-	.	ID="RND-5_FAMILY-1226";Tend="1258";Tstart="917";shortTE="F";uid="ec6db158-0ee1-4319-adc9-0c1c8ca91ae2"
NC_042494.1	RepeatMasker	DNA	21690497	21690722	452	-	.	ID="DNAX-2_AP";Tend="277";Tstart="55";shortTE="F";uid="4241f34b-f1a6-4bb2-86c5-35679e1773c9"
NC_042494.1	RepeatMasker	DNA/Ginger-1	164658268	164659424	5395	-	.	ID="RND-6_FAMILY-9672";Tend="2282";Tstart="1024";shortTE="F";uid="f231e140-3cd0-4817-84b2-cd610ab281cb"
NC_042494.1	RepeatMasker	Retroposon?	71843725	71844016	2113	-	.	ID="RND-6_FAMILY-14514";Tend="993";Tstart="695";shortTE="F";uid="643b3623-85d2-416e-8a44-0998c141cf5a"
NC_042494.1	RepeatMasker	DNA/hAT-hAT19	12838074	12838292	1740	-	.	ID="HAT-N18_AP";Tend="813";Tstart="584";shortTE="F";uid="b976cbd0-549d-4b1d-8c27-e9f8a744447c"
NC_042494.1	RepeatMasker	DNA/hAT-Tip100	64684807	64684927	640	-	.	ID="RND-5_FAMILY-9086";Tend="1562";Tstart="1449";shortTE="F";uid="dda7677b-62d1-4081-8f14-570f93a4d52c"
NC_042494.1	RepeatMasker	DNA/Kolobok-E	100972381	100972556	556	-	.	ID="RND-5_FAMILY-3406";Tend="1173";Tstart="988";shortTE="F";uid="0c5f38a6-b9c4-4eff-8ac5-460f4b34e99b"
NC_042494.1	RepeatMasker	DNA/Kolobok-T2	162488492	162488643	1399	-	.	ID="RND-1_FAMILY-194";Tend="1064";Tstart="913";shortTE="F";uid="eafb0491-e801-4fcc-8cbf-75871eb1be77"
NC_042494.1	RepeatMasker	DNA/hAT	49790038	49790192	899	-	.	ID="RND-1_FAMILY-91";Tend="226";Tstart="90";shortTE="F";uid="f60fc263-8535-4a6d-b4e9-11f1b5ee0809"
NC_042494.1	RepeatMasker	DNA	107441898	107442289	1298	-	.	ID="ttaa4b_ap";Tend="430";Tstart="1";shortTE="F";uid="76cc736a-2a9e-48ca-8d1d-9e4149525a0c"
NC_042494.1	RepeatMasker	DNA/hAT-Tip100	18774075	18774397	1782	-	.	ID="RND-1_FAMILY-141";Tend="1561";Tstart="1261";shortTE="F";uid="754c640d-89c0-40df-9929-4a0f0b6bee76"
NC_042494.1	RepeatMasker	DNA/Kolobok-E	50456865	50457019	1023	-	.	ID="RND-6_FAMILY-18296";Tend="435";Tstart="275";shortTE="F";uid="dc6eb4af-6fde-40cd-a0d8-f26576eab10d"
NC_042494.1	RepeatMasker	DNA/Ginger-1	13558046	13558262	442	-	.	ID="RND-5_FAMILY-1668";Tend="1857";Tstart="1639";shortTE="F";uid="4c982617-1480-4d1d-8ff7-9a7c0bfe5e94"
NC_042494.1	RepeatMasker	Unknown	10885701	10885977	826	-	.	ID="RND-5_FAMILY-5353";Tend="451";Tstart="201";shortTE="F";uid="8579cbb5-7cca-4e3e-8c63-b608cb14a851"
NC_042494.1	RepeatMasker	DNA/hAT-Ac	108462429	108462551	411	-	.	ID="RND-6_FAMILY-12898";Tend="1935";Tstart="1816";shortTE="F";uid="aaaba793-17d4-4ecd-a6f8-e0079a7278bd"
NC_042494.1	RepeatMasker	Unknown	131287587	131288017	573	-	.	ID="RND-6_FAMILY-15757";Tend="1559";Tstart="1152";shortTE="F";uid="7e4bd006-bdb9-4353-95e3-a1399e61c19d"
NC_042494.1	RepeatMasker	Retroposon?	45043523	45043758	1350	-	.	ID="RND-6_FAMILY-3218";Tend="1139";Tstart="889";shortTE="F";uid="8044b45b-d0eb-4777-a5e0-a20c6d93203b"
NC_042494.1	RepeatMasker	Retroposon?	90925775	90926729	2178	-	.	ID="SINE2-1_AP";Tend="1770";Tstart="808";shortTE="F";uid="b530d36f-46ed-4f4c-b71a-d624d3b45d5b"
NC_042494.1	RepeatMasker	Unknown	16611592	16612219	2870	-	.	ID="RND-6_FAMILY-1454";TEgroup="ctg_2%7CRND-6_FAMILY-1454%7C3";Tend="1411";Tstart="1";shortTE="F";uid="c6c71842-5b4a-42d4-838a-1f71ebf4bc78"
NC_042494.1	RepeatMasker	Unknown	9459040	9459491	1295	-	.	ID="RND-6_FAMILY-1598";Tend="1499";Tstart="1007";shortTE="F";uid="e49f4117-06ee-4ddb-89fc-87916a835e09"
NC_042494.1	RepeatMasker	DNA	90734942	90735080	899	-	.	ID="RND-6_FAMILY-14385";Tend="1373";Tstart="1234";shortTE="F";uid="9839b084-c504-4ae9-9494-b30ad60390c8"
NC_042494.1	RepeatMasker	Retroposon?	10113846	10113976	841	-	.	ID="RND-5_FAMILY-3709";Tend="2155";Tstart="2018";shortTE="F";uid="72d5b06e-53e1-442c-b29e-a6340856b73c"
NC_042494.1	RepeatMasker	Unknown	15294452	15294615	880	-	.	ID="RND-6_FAMILY-36865";Tend="1341";Tstart="1174";shortTE="F";uid="9e521586-5237-460e-96f0-2ad5507a4ef4"
NC_042494.1	RepeatMasker	DNA/hAT-hATm	130554001	130554473	1528	-	.	ID="HAT-6_AP";Tend="1401";Tstart="919";shortTE="F";uid="5c8e86b3-0f10-43c6-9823-e46fe378bd4a"
NC_042494.1	RepeatMasker	DNA	113187596	113187877	634	-	.	ID="DNA4-3_AP";Tend="370";Tstart="110";shortTE="F";uid="b1746342-8267-40b0-ae6e-a2c856dd63d3"
NC_042494.1	RepeatMasker	Unknown	170188422	170188543	718	-	.	ID="RND-1_FAMILY-349";Tend="970";Tstart="836";shortTE="F";uid="987bff30-cf70-4cf6-b22a-e973ca4fe904"
NC_042494.1	RepeatMasker	Retroposon?	114003685	114003922	794	-	.	ID="RND-5_FAMILY-398";Tend="1375";Tstart="1135";shortTE="F";uid="cfa0fcdb-47e8-4c39-a5c9-3d25100c25c9"
NC_042494.1	RepeatMasker	LINE/I-Jockey	88371336	88371495	838	-	.	ID="RND-1_FAMILY-267";Tend="753";Tstart="597";shortTE="F";uid="e36bc09b-1399-4f56-bc15-ba5f61e442ee"
NC_042494.1	RepeatMasker	DNA/MULE-MuDR	122833489	122834017	1656	-	.	ID="rnd-6_family-6917";Tend="874";Tstart="319";shortTE="F";uid="82cbfcae-ee39-4152-9c89-823a79e95987"
NC_042494.1	RepeatMasker	DNA/MULE-MuDR	151108065	151108276	765	-	.	ID="RND-6_FAMILY-4919";Tend="864";Tstart="653";shortTE="F";uid="9d10aa27-0417-4a3d-8022-e8585fdae09e"
NC_042494.1	RepeatMasker	DNA	120013173	120013815	2001	-	.	ID="RND-5_FAMILY-1869";Tend="1529";Tstart="926";shortTE="F";uid="5642dc2f-fa83-4e33-a23a-682400861fbf"
NC_042494.1	RepeatMasker	DNA	17613210	17613331	994	-	.	ID="DNA8-59_AP";Tend="217";Tstart="97";shortTE="F";uid="b05ede94-fb5b-4a18-b440-ce9b3da92189"
NC_042494.1	RepeatMasker	DNA	118110196	118110431	2087	-	.	ID="DNA8-2_AP";Tend="236";Tstart="1";shortTE="F";uid="3b9127a2-1604-4f61-b56a-1ca8a04f68cb"
NC_042494.1	RepeatMasker	Retroposon?	41317762	41318529	6139	-	.	ID="RND-6_FAMILY-7552";Tend="2174";Tstart="1406";shortTE="F";uid="7c45cf41-d466-46dd-97b8-d98dd54046ff"
NC_042494.1	RepeatMasker	Retroposon?	3354369	3355009	1536	-	.	ID="RND-5_FAMILY-7341";Tend="1659";Tstart="1022";shortTE="F";uid="4600030d-4047-42bf-84ec-c2abccbd2cb2"
NC_042494.1	RepeatMasker	DNA/TcMar-Pogo	51373293	51373420	506	-	.	ID="RND-6_FAMILY-10626";Tend="1260";Tstart="1132";shortTE="F";uid="25e91733-b49c-4c3a-99b9-9185defffd1a"
NC_042494.1	RepeatMasker	Unknown	73801624	73801940	691	-	.	ID="RND-6_FAMILY-9638";Tend="665";Tstart="351";shortTE="F";uid="8ffb80ef-469e-4fda-ad2b-f190293d23a0"
NC_042494.1	RepeatMasker	Unknown	90292391	90292856	2723	-	.	ID="RND-1_FAMILY-152";Tend="1444";Tstart="981";shortTE="F";uid="9c1e0d36-6a3f-42fb-93db-077d8c9bfb23"
NC_042494.1	RepeatMasker	RC/Helitron	24460824	24461313	4124	-	.	ID="RND-1_FAMILY-6";Tend="1675";Tstart="1191";shortTE="F";uid="bc6e1835-c0b7-47a9-ba8d-08051382c54c"
NC_042494.1	RepeatMasker	RC/Helitron	41512819	41513638	6030	-	.	ID="RND-1_FAMILY-6";Tend="1672";Tstart="929";shortTE="F";uid="99e624ed-8f2c-46e1-8927-519d119bd651"
NC_042494.1	RepeatMasker	Unknown	107295240	107295408	794	-	.	ID="RND-6_FAMILY-573";Tend="1168";Tstart="1016";shortTE="F";uid="e8654f39-0663-473e-a073-e6dd59c40ca3"
NC_042494.1	RepeatMasker	LINE/CR1	11744223	11744450	651	-	.	ID="RND-5_FAMILY-1677";Tend="1163";Tstart="922";shortTE="F";uid="77aa6c04-48ad-45ca-a4b8-1cfdeb9c7479"
NC_042494.1	RepeatMasker	DNA/Ginger-1	26413242	26413880	1367	-	.	ID="RND-6_FAMILY-9672";TEgroup="ctg_2%7CRND-6_FAMILY-9672%7C6";Tend="2375";Tstart="878";shortTE="F";uid="836bce5d-1f37-42c3-9d52-df056f8357bf"
NC_042494.1	RepeatMasker	Unknown	141070062	141070213	764	-	.	ID="RND-1_FAMILY-237";Tend="1033";Tstart="874";shortTE="F";uid="982231c7-5270-4aca-b393-38f820280387"
NC_042494.1	RepeatMasker	Retroposon?	8026767	8027266	3733	-	.	ID="SINE2-1_AP";Tend="1770";Tstart="1272";shortTE="F";uid="9134273f-e68a-4888-9e8b-04ada8926b50"
NC_042494.1	RepeatMasker	DNA	128712842	128713090	537	-	.	ID="RND-6_FAMILY-10875";Tend="1620";Tstart="1367";shortTE="F";uid="769e8ea4-586e-49b1-ba79-61052231937d"
NC_042494.1	RepeatMasker	DNA/Kolobok-E	156767009	156767157	590	-	.	ID="RND-6_FAMILY-9044";Tend="1885";Tstart="1730";shortTE="F";uid="eb3dd374-2bd1-4edf-a5b0-4e21f8edfc7a"
NC_042494.1	RepeatMasker	DNA	112141510	112142081	1413	-	.	ID="DNA4-3_AP";Tend="618";Tstart="5";shortTE="F";uid="816faf33-1cee-4dca-b0b4-98594b8d3eb6"
NC_042494.1	RepeatMasker	Unknown	90322039	90322267	1449	-	.	ID="RND-6_FAMILY-7061";Tend="741";Tstart="541";shortTE="F";uid="0b751098-087c-4aa1-93c5-71ad3877f780"
NC_042494.1	RepeatMasker	LINE/I-Jockey	121049256	121049437	434	-	.	ID="TART_DV";Tend="7192";Tstart="6972";shortTE="F";uid="808d5d79-a335-4f21-a463-91fb9ac00d31"
NC_042494.1	RepeatMasker	DNA/hAT-Ac	53669341	53670277	7537	-	.	ID="DNA8-14_AP";Tend="937";Tstart="1";shortTE="F";uid="fc1748e4-bc6c-4381-b2da-01e76317d9a0"
NC_042494.1	RepeatMasker	DNA/hAT-Tip100	108778008	108778617	2760	-	.	ID="dna8-13_ap";Tend="605";Tstart="1";shortTE="F";uid="c570aac6-59c3-4ce5-acaf-e8e8016604a4"
NC_042494.1	RepeatMasker	DNA/Kolobok-E	9941513	9942134	4882	-	.	ID="RND-5_FAMILY-854";Tend="1606";Tstart="986";shortTE="F";uid="bab48092-bd78-4e4e-8327-9fed13f6fa3a"
NC_042494.1	RepeatMasker	DNA/Ginger-1	10219898	10220397	737	-	.	ID="RND-6_FAMILY-20286";Tend="1554";Tstart="1109";shortTE="F";uid="2cd53dbf-c1d2-4aa7-a3e9-6de893986b53"
NC_042494.1	RepeatMasker	DNA	122884619	122884792	574	-	.	ID="DNA8-59_AP";Tend="217";Tstart="55";shortTE="F";uid="c9ea1479-7757-41ff-bb20-62087fd22e00"
NC_042494.1	RepeatMasker	DNA	27582393	27582796	1129	-	.	ID="TTAA22_AP";Tend="434";Tstart="1";shortTE="F";uid="a9f08a31-c510-4790-9ca3-f661bca6d351"
NC_042494.1	RepeatMasker	DNA	31211195	31211522	1136	-	.	ID="DNA4-2_AP";Tend="769";Tstart="421";shortTE="F";uid="205058a5-3d5c-4e4f-a2f1-b04ff27f1fcc"
NC_042494.1	RepeatMasker	DNA	48753305	48753661	2374	-	.	ID="RND-6_FAMILY-2094";Tend="1533";Tstart="1166";shortTE="F";uid="f6800faa-3fa1-4da6-a224-368e1a52f11a"
NC_042494.1	RepeatMasker	DNA/Kolobok-E	107861071	107861242	759	-	.	ID="KOLOBOKE-3_AP";Tend="1994";Tstart="1802";shortTE="F";uid="bf31b754-ef98-46d4-a51a-a0c429f8c9bb"
NC_042494.1	RepeatMasker	Unknown	142599025	142599205	1375	-	.	ID="RND-5_FAMILY-1902";Tend="1087";Tstart="887";shortTE="F";uid="8da37c99-6f16-4355-9000-c14a4d951bb6"
NC_042494.1	RepeatMasker	DNA/Ginger-1	59083365	59085057	11468	-	.	ID="RND-5_FAMILY-7031";Tend="2610";Tstart="906";shortTE="F";uid="a633659c-44bc-4686-a5bc-9a9d6d96ca85"
NC_042494.1	RepeatMasker	DNA/hAT-Tip100	61483669	61483816	868	-	.	ID="RND-6_FAMILY-31173";Tend="1132";Tstart="990";shortTE="F";uid="647ebdd5-b146-4ab6-a5d1-831d911ae932"
NC_042494.1	RepeatMasker	DNA/Kolobok-E	118563978	118564644	603	-	.	ID="RND-6_FAMILY-829";Tend="1563";Tstart="795";shortTE="F";uid="fd38e7e5-84c0-4281-9279-380d4c112e8d"
NC_042494.1	RepeatMasker	Unknown	96689234	96689887	4282	-	.	ID="RND-5_FAMILY-633";Tend="1464";Tstart="837";shortTE="F";uid="86db8bf0-ba80-4338-8d46-1252faf86a6f"
NC_042494.1	RepeatMasker	Unknown	70455050	70455162	526	-	.	ID="RND-6_FAMILY-2919";Tend="1197";Tstart="1085";shortTE="F";uid="14c90009-62f8-4f3a-bcca-81c124cec1cb"
NC_042494.1	RepeatMasker	DNA/Ginger-1	45541701	45542356	5093	-	.	ID="RND-6_FAMILY-51198";Tend="2544";Tstart="1921";shortTE="F";uid="0c70c026-35d8-421e-8b5b-e7558b745713"
NC_042494.1	RepeatMasker	DNA	91281302	91281508	650	-	.	ID="TTAA2C_AP";Tend="205";Tstart="1";shortTE="F";uid="a45fa439-2b8f-4dce-923a-b39a0ecb37ad"
NC_042494.1	RepeatMasker	DNA/Ginger-1	120650838	120651053	1097	-	.	ID="rnd-6_family-954";Tend="1014";Tstart="864";shortTE="F";uid="253d8bb3-c9ca-445e-8472-fd2f6e2a8404"
NC_042494.1	RepeatMasker	DNA	152819283	152819807	1834	-	.	ID="RND-6_FAMILY-8612";Tend="1657";Tstart="1176";shortTE="F";uid="9a6aa741-406b-40ac-be75-c24802f1e95b"
NC_042494.1	RepeatMasker	DNA/Ginger-1	127735730	127736029	853	-	.	ID="rnd-6_family-8793";Tend="294";Tstart="75";shortTE="F";uid="5783cf37-d5eb-4a90-bda7-0b0d5387a4c5"
NC_042494.1	RepeatMasker	Unknown	127289582	127289774	1641	-	.	ID="RND-1_FAMILY-214";Tend="1055";Tstart="865";shortTE="F";uid="2af69500-380e-4ddf-ab7c-f6cd66be62cf"
NC_042494.1	RepeatMasker	DNA	123226652	123226830	966	-	.	ID="RND-6_FAMILY-345";Tend="219";Tstart="46";shortTE="F";uid="06ee67a1-9ab0-4992-9eb2-f2d1a43dd7cf"
NC_042494.1	RepeatMasker	RC/Helitron	136830109	136830241	873	-	.	ID="RND-1_FAMILY-504";Tend="777";Tstart="645";shortTE="F";uid="cc9c1a83-e490-4c73-b534-25e284948368"
NC_042494.1	RepeatMasker	DNA/hAT-Charlie	37082611	37083109	463	-	.	ID="RND-6_FAMILY-545";Tend="2314";Tstart="1879";shortTE="F";uid="2d9c5b89-a957-405a-b28c-6679b0ca5fc6"
NC_042494.1	RepeatMasker	DNA/hAT-Charlie	130089306	130089516	1124	-	.	ID="RND-6_FAMILY-7428";Tend="1203";Tstart="985";shortTE="F";uid="28f2812f-0a47-485e-82f6-7481415e6f80"
NC_042494.1	RepeatMasker	DNA/Ginger-1	91149594	91150205	3964	-	.	ID="rnd-6_family-14973";Tend="1490";Tstart="714";shortTE="F";uid="c27519ae-fd0a-4d26-b60f-8c2724be3c75"
NC_042494.1	RepeatMasker	DNA/Ginger-1	58387822	58388636	6402	-	.	ID="RND-6_FAMILY-22402";Tend="1690";Tstart="876";shortTE="F";uid="badcb848-3349-4ef6-8e06-c8a9f17fe2a2"
NC_042494.1	RepeatMasker	Unknown	69522902	69523004	445	-	.	ID="RND-6_FAMILY-2742";Tend="1005";Tstart="902";shortTE="F";uid="2c4a5a7b-bcfb-480e-adee-6c1bd45d8152"
NC_042494.1	RepeatMasker	DNA	17675933	17676131	1480	-	.	ID="DNA4-3_AP";Tend="199";Tstart="1";shortTE="F";uid="5f529d70-30bb-4a62-b770-babbb81083c5"
NC_042494.1	RepeatMasker	LTR/Pao	5864317	5864516	460	-	.	ID="RND-5_FAMILY-290";Tend="1203";Tstart="1022";shortTE="F";uid="86c2acff-a80b-490a-b5f6-fe298b52b984"
NC_042494.1	RepeatMasker	DNA/Ginger-1	139317599	139317711	604	-	.	ID="RND-6_FAMILY-51198";Tend="2542";Tstart="2437";shortTE="F";uid="ef2f03d9-57b5-4265-9402-206b83a8c622"
NC_042494.1	RepeatMasker	DNA	118079273	118079379	534	-	.	ID="ttaa18_ap";Tend="451";Tstart="345";shortTE="F";uid="4b40be31-0f4c-4769-8fbc-6141e8afc846"
NC_042494.1	RepeatMasker	DNA/Ginger-1	125951876	125952094	1682	-	.	ID="RND-6_FAMILY-1559";Tend="1267";Tstart="1052";shortTE="F";uid="953b6a86-dd56-4171-9135-0e7a6fd70007"
NC_042494.1	RepeatMasker	Retroposon?	107354793	107354947	563	-	.	ID="RND-6_FAMILY-29059";Tend="2451";Tstart="2294";shortTE="F";uid="ca3e3996-b6e9-4eb7-b5ab-b4d006460099"
NC_042494.1	RepeatMasker	DNA/Ginger-1	108562976	108563258	1451	-	.	ID="RND-6_FAMILY-9672";Tend="2289";Tstart="1961";shortTE="F";uid="144c284f-71f1-48be-ac4c-cad5df441410"
NC_042494.1	RepeatMasker	DNA/hAT-Ac	20933410	20934400	7847	-	.	ID="rnd-5_family-5844";Tend="1959";Tstart="864";shortTE="F";uid="3b7b896e-ccd2-48d8-bcec-a87d0eedd10b"
NC_042494.1	RepeatMasker	DNA	7516976	7517298	2452	-	.	ID="TTAA7_AP";Tend="434";Tstart="111";shortTE="F";uid="7d3ca543-3680-4649-9d9b-28d9ff053d54"
NC_042494.1	RepeatMasker	DNA/hAT-Tip100	95757507	95757607	471	-	.	ID="RND-6_FAMILY-31173";Tend="1284";Tstart="1180";shortTE="F";uid="7d9f8a74-872a-4fdb-835b-175eae6a5573"
NC_042494.1	RepeatMasker	DNA	29179775	29180523	2091	-	.	ID="DNA4-2_AP";Tend="768";Tstart="2";shortTE="F";uid="be9f29e4-46d6-400c-905e-7c78813a594d"
NC_042494.1	RepeatMasker	Unknown	12865292	12865494	890	-	.	ID="RND-4_FAMILY-188";Tend="836";Tstart="622";shortTE="F";uid="2e224fd4-e198-4aab-b26a-2cfef39fe345"
NC_042494.1	RepeatMasker	DNA/Ginger-1	60728358	60728560	1611	-	.	ID="RND-6_FAMILY-51198";Tend="2541";Tstart="2339";shortTE="F";uid="0ae24f0d-7fda-4c39-9b11-ec636e2ba084"
NC_042494.1	RepeatMasker	RC/Helitron	35971872	35972218	2544	-	.	ID="RND-4_FAMILY-667";Tend="1463";Tstart="988";shortTE="F";uid="b69b08e9-db66-48e8-bbbb-d12376f14803"
NC_042494.1	RepeatMasker	Unknown	119100929	119101043	665	-	.	ID="RND-1_FAMILY-235";Tend="1125";Tstart="1008";shortTE="F";uid="d1f792d2-5a45-41b7-b8fb-628af7f3cca1"
NC_042494.1	RepeatMasker	DNA/hAT-Tip100	131892366	131892961	4632	-	.	ID="DNA8-107_AP";Tend="1026";Tstart="441";shortTE="F";uid="32fcfb1e-c575-40a8-8553-a5523d9734c3"
NC_042494.1	RepeatMasker	DNA/Ginger-1	100425770	100426131	713	-	.	ID="RND-6_FAMILY-1559";Tend="2550";Tstart="2187";shortTE="F";uid="29f834a6-e060-4515-a1e2-28e82de1ceaa"
NC_042494.1	RepeatMasker	LINE/I-Jockey	118449178	118449322	1103	-	.	ID="RND-6_FAMILY-15742";Tend="1438";Tstart="1288";shortTE="F";uid="8b3155d2-5179-4497-b676-079b87c9d9b9"
NC_042494.1	RepeatMasker	DNA/hAT-Tip100	18027919	18028057	786	-	.	ID="DNA8-63_AP";Tend="168";Tstart="1";shortTE="F";uid="2ca1ac29-ed33-453a-8b7e-1c640cd99ee1"
NC_042494.1	RepeatMasker	DNA/Ginger-1	108207450	108207875	3062	-	.	ID="RND-6_FAMILY-22402";Tend="2632";Tstart="2179";shortTE="F";uid="b53857a0-9b0a-4f28-8536-2cdbeb7c3a90"
NC_042494.1	RepeatMasker	Retroposon?	167619478	167619712	548	-	.	ID="RND-5_FAMILY-2930";Tend="915";Tstart="700";shortTE="F";uid="e1e35ec4-d927-4527-bf6d-fb4476ae9002"
NC_042494.1	RepeatMasker	DNA	55166379	55166491	866	-	.	ID="RND-6_FAMILY-14385";Tend="1086";Tstart="975";shortTE="F";uid="00f217bc-a22c-4f42-a843-b77e4641a256"
NC_042494.1	RepeatMasker	DNA	27379215	27379431	1232	-	.	ID="TTAA2C_AP";Tend="417";Tstart="190";shortTE="F";uid="26d8b79c-a48a-473e-b295-7efdbe77389c"
NC_042494.1	RepeatMasker	DNA/Ginger-1	99007625	99007778	518	-	.	ID="RND-6_FAMILY-1559";Tend="2569";Tstart="2415";shortTE="F";uid="c9b172e1-f0a7-44f8-a08a-404bd1511e66"
NC_042494.1	RepeatMasker	DNA/hAT-Tip100	149075509	149075855	2544	-	.	ID="DNA8-106_AP";Tend="345";Tstart="1";shortTE="F";uid="070c53e1-4f4b-452f-9780-e19ac8dc3800"
NC_042494.1	RepeatMasker	DNA/TcMar-Tigger	59293429	59293618	1555	-	.	ID="RND-6_FAMILY-1278";Tend="1108";Tstart="916";shortTE="F";uid="5a92c0f0-4f00-4593-905d-07bd3e4d6b77"
NC_042494.1	RepeatMasker	DNA/Ginger-1	88378197	88378379	487	-	.	ID="RND-6_FAMILY-898";Tend="1765";Tstart="1573";shortTE="F";uid="0788bf96-6bfc-4084-b624-6fb5f0862cc5"
NC_042494.1	RepeatMasker	DNA/hAT-Tip100	16499559	16499724	725	-	.	ID="dna8-63_ap";Tend="168";Tstart="1";shortTE="F";uid="31deb3ef-738d-4071-9a22-6b6f817c7d27"
NC_042494.1	RepeatMasker	DNA/hAT-Tip100	74013099	74014033	6560	-	.	ID="RND-1_FAMILY-153";Tend="1775";Tstart="824";shortTE="F";uid="aec1a9bc-0e73-4a83-9927-b34ba0b715eb"
NC_042494.1	RepeatMasker	RC/Helitron	72915315	72916259	6024	-	.	ID="RND-1_FAMILY-220";Tend="1664";Tstart="733";shortTE="F";uid="a4bbc0b2-e84a-44ed-8f53-abbf870f6ac5"
NC_042494.1	RepeatMasker	DNA/hAT-Tip100	168306897	168307077	925	-	.	ID="DNA8-42_AP";Tend="575";Tstart="391";shortTE="F";uid="606cb38c-8752-45e8-acab-c40c28a51421"
NC_042494.1	RepeatMasker	Unknown	123188302	123188635	2951	-	.	ID="RND-6_FAMILY-5507";Tend="1246";Tstart="915";shortTE="F";uid="184c3458-0c4f-4155-bb04-25be456faf0a"
NC_042494.1	RepeatMasker	DNA/Ginger-1	106252931	106253443	3273	-	.	ID="RND-6_FAMILY-3871";Tend="1414";Tstart="907";shortTE="F";uid="e9f03d1b-8415-4509-9026-02cdedb5c528"
NC_042494.1	RepeatMasker	DNA	98118336	98118712	2307	-	.	ID="ttaa2_ap";Tend="427";Tstart="103";shortTE="F";uid="7bcb6864-9ea5-4f46-8556-2a4dff0cd552"
NC_042494.1	RepeatMasker	Retroposon?	128347546	128349545	16847	-	.	ID="SINE2-2_AP";Tend="1998";Tstart="1";shortTE="F";uid="09c38c4a-e9cc-4ad7-8674-22c84f46a05f"
NC_042494.1	RepeatMasker	DNA/Kolobok-E	92516757	92516993	703	-	.	ID="RND-6_FAMILY-15442";Tend="2243";Tstart="2040";shortTE="F";uid="24a83e5c-3da6-4e09-b64c-71ce9f9fbfd0"
NC_042494.1	RepeatMasker	Retroposon?	10504959	10505208	1378	-	.	ID="RND-6_FAMILY-8413";Tend="1138";Tstart="874";shortTE="F";uid="c176add3-960c-4f05-8d93-64c31aa7f6a8"
NC_042494.1	RepeatMasker	DNA/Ginger-1	21053915	21054822	3488	-	.	ID="RND-6_FAMILY-8793";Tend="1053";Tstart="142";shortTE="F";uid="e4a6f0f2-9b47-46b4-af5b-ace0005c4dfd"
NC_042494.1	RepeatMasker	DNA	73274632	73274902	785	-	.	ID="RND-5_FAMILY-3376";Tend="1320";Tstart="1032";shortTE="F";uid="92409566-366d-4eff-a09e-b9f0a0dec6fa"
NC_042494.1	RepeatMasker	DNA/Ginger	158480092	158480920	1904	-	.	ID="RND-6_FAMILY-2771";Tend="2425";Tstart="1582";shortTE="F";uid="36182529-3077-44d5-91bd-c72b9802fb81"
NC_042494.1	RepeatMasker	DNA/hAT-hAT19	95782581	95782855	1506	-	.	ID="HAT-N7_AP";Tend="647";Tstart="370";shortTE="F";uid="fd0f6389-ad2c-41cf-b9e5-6ed1e1c09441"
NC_042494.1	RepeatMasker	DNA	5449046	5449937	2095	-	.	ID="RND-6_FAMILY-5201";TEgroup="ctg_2%7CRND-6_FAMILY-5201%7C1";Tend="1199";Tstart="195";shortTE="F";uid="6d32190d-52ac-4b22-b288-bc91b2037ee0"
NC_042494.1	RepeatMasker	Unknown	11163717	11163919	862	-	.	ID="RND-6_FAMILY-21026";Tend="1601";Tstart="1415";shortTE="F";uid="a0a59430-4f1c-44f5-9872-2a1c110d12b6"
NC_042494.1	RepeatMasker	Retroposon?	82441603	82441758	680	-	.	ID="RND-5_FAMILY-7341";Tend="1822";Tstart="1440";shortTE="F";uid="389a95f1-1db3-43a9-a265-903289077784"
NC_042494.1	RepeatMasker	DNA/Kolobok-E	49851765	49852318	2176	-	.	ID="RND-6_FAMILY-15442";Tend="2060";Tstart="1516";shortTE="F";uid="6ccbe434-e8fb-43be-80b4-dd65e08e3779"
NC_042494.1	RepeatMasker	DNA/Kolobok-E	20770723	20771456	1200	-	.	ID="RND-5_FAMILY-2844";TEgroup="ctg_2%7CRND-5_FAMILY-2844%7C1";Tend="1840";Tstart="757";shortTE="F";uid="56fc7810-d98b-45cd-b461-e28bdce0c1bb"
NC_042494.1	RepeatMasker	Unknown	162258064	162258181	544	-	.	ID="RND-1_FAMILY-240";Tend="1116";Tstart="1004";shortTE="F";uid="2b34754d-1339-4942-9259-4c13a3ec6ae2"
NC_042494.1	RepeatMasker	DNA	73894233	73894348	439	-	.	ID="DNA4-3_AP";Tend="637";Tstart="515";shortTE="F";uid="a291c0e7-46ea-4bcd-b825-235fa29183da"
NC_042494.1	RepeatMasker	Retroposon?	56400934	56401250	1766	-	.	ID="RND-5_FAMILY-3489";TEgroup="ctg_2%7CRND-5_FAMILY-3489%7C1";Tend="1785";Tstart="796";shortTE="F";uid="678969c1-78a4-45c3-8c75-640049e3d734"
NC_042494.1	RepeatMasker	DNA/hAT	122982563	122982738	612	-	.	ID="RND-1_FAMILY-584";Tend="1592";Tstart="1397";shortTE="F";uid="09dbfc40-43a8-4334-8f42-e5bc36d58a49"
NC_042494.1	RepeatMasker	DNA/Kolobok-E	85849699	85849802	746	-	.	ID="RND-6_FAMILY-15442";Tend="2223";Tstart="2120";shortTE="F";uid="eebae83a-0f59-40bc-acff-13635b222a90"
NC_042494.1	RepeatMasker	Retroposon?	159034472	159035964	10908	-	.	ID="SINE2-1_AP";Tend="1521";Tstart="1";shortTE="F";uid="136dc135-4be5-424b-8a41-e05cd03f49af"
NC_042494.1	RepeatMasker	DNA	113592852	113593256	1153	-	.	ID="TTAA2C_AP";Tend="410";Tstart="1";shortTE="F";uid="057aba6a-68e9-43ae-9adf-6cd2ba1efa11"
NC_042494.1	RepeatMasker	DNA/hAT-Tip100	95576494	95576702	755	-	.	ID="RND-6_FAMILY-1390";Tend="279";Tstart="68";shortTE="F";uid="8e60a0ad-8e89-45f2-ba42-da806fc50f30"
NC_042494.1	RepeatMasker	DNA/hAT-Ac	161571311	161572136	5767	-	.	ID="DNA8-14_AP";Tend="910";Tstart="34";shortTE="F";uid="7871e369-04dd-4894-80fc-b4f54de2a8cf"
NC_042494.1	RepeatMasker	Unknown	79481157	79481507	1252	-	.	ID="RND-6_FAMILY-18207";Tend="1213";Tstart="860";shortTE="F";uid="6fdd0407-9201-48e2-a9f1-1023bea3147d"
NC_042494.1	RepeatMasker	DNA/hAT-Tip100	58560075	58560492	2889	-	.	ID="DNA8-28_AP";Tend="430";Tstart="1";shortTE="F";uid="50757d22-da6a-4d21-a148-2b6f240e277f"
NC_042494.1	RepeatMasker	DNA/Kolobok-E	21454745	21455269	3719	-	.	ID="RND-1_FAMILY-42";Tend="1452";Tstart="891";shortTE="F";uid="1bac009b-eddd-4891-bd90-137e75e6c8fe"
NC_042494.1	RepeatMasker	DNA/Kolobok-E	97203820	97204293	716	-	.	ID="KOLOBOKE-3_AP";Tend="5269";Tstart="4786";shortTE="F";uid="2a3e2b1b-6b36-4cec-97b9-1c80885325b9"
NC_042494.1	RepeatMasker	DNA/hAT?	78470363	78470562	1308	-	.	ID="RND-5_FAMILY-1226";Tend="1033";Tstart="837";shortTE="F";uid="15bf39d5-3218-4b1e-b882-bbc090f72487"
NC_042494.1	RepeatMasker	RC/Helitron	170489499	170490079	3479	-	.	ID="RND-6_FAMILY-8085";Tend="1723";Tstart="1107";shortTE="F";uid="8b82c395-06ef-4fd9-84d7-cfefa8bd972a"
NC_042494.1	RepeatMasker	DNA/MULE-MuDR	87421177	87421581	988	-	.	ID="RND-6_FAMILY-12443";Tend="1301";Tstart="889";shortTE="F";uid="2cfbb613-0120-4d8f-879a-ca25759082e7"
NC_042494.1	RepeatMasker	Unknown	41250753	41251013	1685	-	.	ID="RND-6_FAMILY-6823";Tend="1428";Tstart="1175";shortTE="F";uid="57624ef3-ea15-4dd4-9ce6-cb09e495c902"
NC_042494.1	RepeatMasker	DNA/hAT-Tip100	67223156	67223351	1513	-	.	ID="RND-1_FAMILY-395";Tend="1241";Tstart="1046";shortTE="F";uid="6b97edd7-d569-441c-9a90-0c8d5d8f37b9"
NC_042494.1	RepeatMasker	DNA/hAT-Ac	8577548	8577974	3373	-	.	ID="RND-5_FAMILY-5844";Tend="1147";Tstart="729";shortTE="F";uid="3cc50684-7744-4c0c-9516-9234db7b468f"
NC_042494.1	RepeatMasker	DNA	142286122	142286768	3813	-	.	ID="RND-1_FAMILY-96";Tend="2022";Tstart="1379";shortTE="F";uid="b44a422a-a0d6-4df4-90f2-f04a40034843"
NC_042494.1	RepeatMasker	DNA	8255170	8255826	679	-	.	ID="DNAX-2_AP";TEgroup="ctg_2%7CDNAX-2_AP%7C3";Tend="303";Tstart="2";shortTE="F";uid="4df8615c-28f0-4343-b17b-f47a7e2f2ac4"
NC_042494.1	RepeatMasker	LTR/Gypsy	68912755	68912884	583	-	.	ID="GYPSY-24_DEL-I";Tend="2728";Tstart="2599";shortTE="F";uid="7cee19f4-3b99-425d-8fd7-45735f67c9a0"
NC_042494.1	RepeatMasker	DNA/hAT-hAT19	155041259	155041457	734	-	.	ID="DNA8-64_AP";Tend="223";Tstart="1";shortTE="F";uid="d023c17d-64c8-4baf-8f25-8c5d6d4d375f"
NC_042494.1	RepeatMasker	Unknown	77766995	77767245	1891	-	.	ID="RND-6_FAMILY-4476";Tend="1099";Tstart="853";shortTE="F";uid="4242b714-f3c9-49be-be87-c878b49debd8"
NC_042494.1	RepeatMasker	Unknown	96307874	96308130	796	-	.	ID="RND-6_FAMILY-30810";Tend="285";Tstart="32";shortTE="F";uid="5e4feded-95ed-42e9-ad84-bf6515f2dfd8"
NC_042494.1	RepeatMasker	DNA/hAT-Tip100	129378804	129379164	1052	-	.	ID="dna8-87_ap";Tend="578";Tstart="205";shortTE="F";uid="2469e492-ecbb-4dbe-9ed2-b07aa0d8a9e5"
NC_042494.1	RepeatMasker	DNA	113864043	113864223	889	-	.	ID="RND-6_FAMILY-795";Tend="1464";Tstart="1273";shortTE="F";uid="6b6a64d7-6b39-4560-83d4-f041f502be06"
NC_042494.1	RepeatMasker	Retroposon?	91964500	91965014	7007	-	.	ID="RND-5_FAMILY-836";Tend="2702";Tstart="1850";shortTE="F";uid="05f3b5da-cdc4-4261-9060-a7d7deea05ab"
NC_042494.1	RepeatMasker	Unknown	168735640	168735834	577	-	.	ID="RND-5_FAMILY-18481";Tend="1204";Tstart="1035";shortTE="F";uid="dc297a8c-7d33-46a9-a88b-0e10ee75e6b1"
NC_042494.1	RepeatMasker	Retroposon?	159012409	159012592	1109	-	.	ID="RND-6_FAMILY-6183";Tend="1016";Tstart="840";shortTE="F";uid="b912148d-690d-4f8a-beb3-0bea240a31c0"
NC_042494.1	RepeatMasker	DNA/Kolobok-E	79466914	79467103	2420	-	.	ID="RND-4_FAMILY-3163";Tend="2012";Tstart="1368";shortTE="F";uid="2d294437-35a7-4ee0-96ad-8116a0520c2b"
NC_042494.1	RepeatMasker	DNA/Ginger-1	157744404	157744657	1794	-	.	ID="RND-5_FAMILY-7031";Tend="1116";Tstart="880";shortTE="F";uid="210844df-45ba-4358-b8a5-ca3f1d81f4f1"
NC_042494.1	RepeatMasker	DNA/hAT-Ac	109056267	109056753	802	-	.	ID="RND-5_FAMILY-5446";TEgroup="ctg_2%7CRND-5_FAMILY-5446%7C4";Tend="1407";Tstart="594";shortTE="F";uid="16f03622-08ae-4fb6-9c93-83156f71f3ce"
NC_042494.1	RepeatMasker	DNA/hAT-Tip100	89878892	89879006	636	-	.	ID="HAT-N16_AP";Tend="196";Tstart="74";shortTE="F";uid="c9e57ace-23ac-4612-be7b-74c5acb1ed95"
NC_042494.1	RepeatMasker	DNA/hAT-Blackjack	88251668	88251853	655	-	.	ID="RND-6_FAMILY-1438";Tend="184";Tstart="44";shortTE="F";uid="2d6fff7b-d180-429d-a2df-2a8d32c91449"
NC_042494.1	RepeatMasker	DNA/hAT-Ac	151847348	151847655	428	-	.	ID="RND-1_FAMILY-296";Tend="1215";Tstart="896";shortTE="F";uid="09d952b0-140f-44a6-835b-8b6256603776"
NC_042494.1	RepeatMasker	DNA/TcMar-m44?	69933138	69933314	656	-	.	ID="DNA4-9B_AP";Tend="183";Tstart="2";shortTE="F";uid="58a40c19-9021-4ce4-9495-dc832f2a7386"
NC_042494.1	RepeatMasker	DNA	152405797	152405939	596	-	.	ID="RND-6_FAMILY-345";Tend="216";Tstart="57";shortTE="F";uid="35dbf7ff-b0e7-4935-a014-0786741412ba"
NC_042494.1	RepeatMasker	DNA/hAT-Tip100	56634007	56634123	559	-	.	ID="RND-4_FAMILY-3326";Tend="1459";Tstart="1340";shortTE="F";uid="e417b018-c9d3-435b-818a-1f93bc563dce"
NC_042494.1	RepeatMasker	DNA/hAT	133256156	133256309	846	-	.	ID="RND-5_FAMILY-8723";Tend="1700";Tstart="1555";shortTE="F";uid="2ffdb4a5-388c-4210-8662-c7e8dd296846"
NC_042494.1	RepeatMasker	LINE/I-Jockey	4981886	4982566	2058	-	.	ID="RND-6_FAMILY-14025";Tend="1553";Tstart="862";shortTE="F";uid="4c13b67c-5e93-4d26-a237-84b532c201aa"
NC_042494.1	RepeatMasker	DNA/Kolobok-E	47215351	47216163	6750	-	.	ID="RND-5_FAMILY-511";Tend="1650";Tstart="842";shortTE="F";uid="03e198fa-3249-463d-a2c2-d93db7e07f69"
NC_042494.1	RepeatMasker	DNA/Ginger-1	43640683	43640795	418	-	.	ID="RND-6_FAMILY-6481";Tend="268";Tstart="153";shortTE="F";uid="3912e1ed-f0c2-43b4-a837-dc454c07fa77"
NC_042494.1	RepeatMasker	DNA	160308586	160308720	752	-	.	ID="RND-6_FAMILY-664";Tend="929";Tstart="777";shortTE="F";uid="e85394a8-e2fb-46bd-a8e6-1c279a1a2de7"
NC_042494.1	RepeatMasker	DNA	40903185	40903512	600	-	.	ID="TTAA3_AP";Tend="425";Tstart="80";shortTE="F";uid="7136996e-5b0f-4b10-96e7-70af032bd1d1"
NC_042494.1	RepeatMasker	DNA/Ginger-1	75979935	75980520	3800	-	.	ID="RND-6_FAMILY-14973";Tend="1489";Tstart="900";shortTE="F";uid="1f274cf0-0fb5-4312-afce-93ea962d338e"
NC_042494.1	RepeatMasker	DNA/Ginger-1	134883886	134884022	457	-	.	ID="RND-6_FAMILY-9672";Tend="1719";Tstart="1584";shortTE="F";uid="229b8e44-5689-4b2b-afba-97f6732a4d58"
NC_042494.1	RepeatMasker	Retroposon?	168824905	168825073	546	-	.	ID="RND-5_FAMILY-7341";Tend="1361";Tstart="1192";shortTE="F";uid="c71918ca-7fd2-4289-abd9-33ac3f5bdec1"
NC_042494.1	RepeatMasker	Unknown	122385245	122385664	463	-	.	ID="RND-5_FAMILY-542";TEgroup="ctg_2%7CRND-5_FAMILY-542%7C1";Tend="1377";Tstart="766";shortTE="F";uid="34ae3abb-66a1-4495-9a8a-122042c20766"
NC_042494.1	RepeatMasker	DNA/Kolobok-E	82600256	82600412	472	-	.	ID="RND-5_FAMILY-6218";Tend="1171";Tstart="1020";shortTE="F";uid="406aee94-aa98-49cd-810b-4e05a8af07f2"
NC_042494.1	RepeatMasker	DNA	21253805	21253970	824	-	.	ID="DNAX-2_AP";Tend="406";Tstart="243";shortTE="F";uid="a68c66d6-dbcb-4131-9503-792bf628f7a6"
NC_042494.1	RepeatMasker	Unknown	16455022	16455198	933	-	.	ID="RND-6_FAMILY-1986";Tend="413";Tstart="243";shortTE="F";uid="36881872-3cec-4dda-bc12-4271a33ba227"
NC_042494.1	RepeatMasker	Unknown	36368882	36369004	629	-	.	ID="RND-6_FAMILY-1627";Tend="1110";Tstart="994";shortTE="F";uid="d0e51591-4eb1-4208-afe2-7a99308010fa"
NC_042494.1	RepeatMasker	Unknown	32849767	32849905	847	-	.	ID="RND-6_FAMILY-6752";Tend="1716";Tstart="1578";shortTE="F";uid="7362fbd5-901f-4194-8898-9c8ae135b2c2"
NC_042494.1	RepeatMasker	DNA/MULE-NOF	65773211	65773498	1987	-	.	ID="RND-1_FAMILY-111";Tend="1525";Tstart="1227";shortTE="F";uid="5cee5290-509d-4a89-b95c-d9b488ac6971"
NC_042494.1	RepeatMasker	DNA/TcMar-m44	134225700	134225846	571	-	.	ID="dnax-3b_ap";Tend="138";Tstart="1";shortTE="F";uid="b5070e5a-f0b3-4011-a82f-b09233e65ef6"
NC_042494.1	RepeatMasker	DNA/hAT-Tip100	99602684	99602864	1168	-	.	ID="RND-1_FAMILY-270";Tend="1126";Tstart="955";shortTE="F";uid="6c0bac13-3a15-44fb-9ea4-2904787c856b"
NC_042494.1	RepeatMasker	DNA/hAT	16956986	16957126	1024	-	.	ID="RND-5_FAMILY-6682";Tend="1091";Tstart="949";shortTE="F";uid="e60996e0-a2d4-4ea7-a062-5a5b879eaf17"
NC_042494.1	RepeatMasker	DNA/Ginger-1	54702590	54702966	1326	-	.	ID="RND-6_FAMILY-954";Tend="1326";Tstart="969";shortTE="F";uid="b481cac8-87ca-451b-aa7b-2080bcabd11a"
NC_042494.1	RepeatMasker	Retroposon?	119066981	119067230	1006	-	.	ID="RND-5_FAMILY-2721";Tend="916";Tstart="669";shortTE="F";uid="c7081e0e-c5d4-415e-ac49-8653cce92303"
NC_042494.1	RepeatMasker	Unknown	142600307	142600597	770	-	.	ID="RND-6_FAMILY-66";TEgroup="ctg_2%7CRND-6_FAMILY-66%7C16";Tend="1353";Tstart="891";shortTE="F";uid="5316b01e-c05a-4bb4-b8ea-2a8bc0339b0c"
NC_042494.1	RepeatMasker	DNA	125156416	125156843	2532	-	.	ID="TTAA7_AP";Tend="433";Tstart="1";shortTE="F";uid="0c46b696-c4fd-41fc-8e57-d83a33e13670"
NC_042494.1	RepeatMasker	Unknown	70835910	70836274	2078	-	.	ID="RND-1_FAMILY-323";Tend="1282";Tstart="899";shortTE="F";uid="34ad7440-1e0d-4bf2-ab7a-704fdbbc9be6"
NC_042494.1	RepeatMasker	DNA/hAT?	90693958	90694291	2130	-	.	ID="RND-5_FAMILY-2860";Tend="1273";Tstart="912";shortTE="F";uid="6c84fe86-7aca-48f9-a53b-8e81f4cda11a"
NC_042494.1	RepeatMasker	DNA/Kolobok-E	61533336	61533933	4296	-	.	ID="RND-5_FAMILY-511";Tend="1406";Tstart="841";shortTE="F";uid="f7f80aba-94c3-45f0-ba04-ca6f0e9b081b"
NC_042494.1	RepeatMasker	DNA/hAT	96621914	96622617	3620	-	.	ID="RND-5_FAMILY-4993";Tend="1654";Tstart="932";shortTE="F";uid="c01b225b-2934-40f5-bcd2-e58e8ba406cd"
NC_042494.1	RepeatMasker	DNA/Kolobok-E	127865617	127865883	893	-	.	ID="RND-6_FAMILY-829";Tend="255";Tstart="1";shortTE="F";uid="84e45c87-67be-45c1-b988-0179c2f11913"
NC_042494.1	RepeatMasker	Unknown	50787166	50787349	438	-	.	ID="RND-1_FAMILY-152";TEgroup="ctg_2%7CRND-1_FAMILY-152%7C2";Tend="1272";Tstart="1089";shortTE="T";uid="d90e24a5-a091-45e3-b361-d80f2fc27924"
NC_042494.1	RepeatMasker	DNA/Kolobok-E	41445425	41445654	1313	-	.	ID="RND-4_FAMILY-265";Tend="1522";Tstart="1303";shortTE="F";uid="c963c76f-75cc-4a29-a682-21f207bdc9ef"
NC_042494.1	RepeatMasker	DNA/hAT	30162471	30162746	711	-	.	ID="RND-1_FAMILY-216";Tend="1149";Tstart="827";shortTE="F";uid="91436721-8b93-4a2a-8ed1-58c9c9403280"
NC_042494.1	RepeatMasker	DNA/hAT-Tip100	169945385	169945521	1082	-	.	ID="RND-5_FAMILY-2192";Tend="869";Tstart="733";shortTE="F";uid="2739e1cc-3371-434f-8734-9f2d1f551b27"
NC_042494.1	RepeatMasker	DNA/Ginger-1	148797347	148797504	1116	-	.	ID="RND-6_FAMILY-14973";Tend="1125";Tstart="964";shortTE="F";uid="89666aff-2bba-453b-adcd-22d7c7094523"
NC_042494.1	RepeatMasker	DNA	158312723	158313387	5486	-	.	ID="RND-1_FAMILY-380";Tend="1347";Tstart="685";shortTE="F";uid="24038aae-a250-408a-831e-c2c856f4129b"
NC_042494.1	RepeatMasker	DNA/hAT	148285697	148286031	2062	-	.	ID="RND-6_FAMILY-26347";Tend="1535";Tstart="1213";shortTE="F";uid="69c1d09f-bba5-44f9-ace0-550369caec6b"
NC_042494.1	RepeatMasker	Retroposon?	48340126	48340964	1360	-	.	ID="SINE2-1_AP";Tend="2427";Tstart="826";shortTE="F";uid="80d20701-6d61-4cb1-a1e1-29b1c2580615"
NC_042494.1	RepeatMasker	DNA/hAT-Tip100	142696785	142697043	839	-	.	ID="rnd-6_family-12487";Tend="1111";Tstart="856";shortTE="F";uid="f460c4b0-de66-4e4d-a10f-8f2fb4e1b254"
NC_042494.1	RepeatMasker	RC/Helitron	73805379	73805678	1260	-	.	ID="RND-6_FAMILY-23021";Tend="1755";Tstart="1441";shortTE="F";uid="882be5dd-3103-40d3-902e-9996c29c9b49"
NC_042494.1	RepeatMasker	RC/Helitron	58400901	58401166	571	-	.	ID="RND-4_FAMILY-831";Tend="1478";Tstart="1248";shortTE="F";uid="613d4a15-bb8d-4d47-8ce4-fcd24b1a4efa"
NC_042494.1	RepeatMasker	Unknown	134730307	134730709	1257	-	.	ID="RND-6_FAMILY-342";Tend="434";Tstart="68";shortTE="F";uid="a6e2cdee-771e-486d-a103-18d7b3457517"
NC_042494.1	RepeatMasker	DNA	12718419	12718784	747	-	.	ID="DNA4-3_AP";Tend="637";Tstart="253";shortTE="F";uid="2e43fafa-df93-4fb8-adf8-502a7c17be6f"
NC_042494.1	RepeatMasker	Unknown	152026963	152027073	600	-	.	ID="RND-1_FAMILY-12";Tend="1222";Tstart="1109";shortTE="F";uid="4af00d10-6d89-4371-b106-27421eec8ef9"
NC_042494.1	RepeatMasker	LINE/I-Jockey	6498717	6499178	3813	-	.	ID="RND-6_FAMILY-651";Tend="1163";Tstart="702";shortTE="F";uid="6668daec-1300-4a6c-9b63-c0f9d141771a"
NC_042494.1	RepeatMasker	DNA/Kolobok-E	10134166	10135013	5868	-	.	ID="RND-4_FAMILY-3163";Tend="1827";Tstart="970";shortTE="F";uid="b4bf023c-0f01-4c88-a43f-f46495027f44"
NC_042494.1	RepeatMasker	Retroposon?	3275050	3275888	3499	-	.	ID="RND-6_FAMILY-14514";Tend="995";Tstart="115";shortTE="F";uid="d5eb2330-5d38-444d-8012-6a8b8ed534c2"
NC_042494.1	RepeatMasker	DNA	90011149	90011603	1458	-	.	ID="DNA4-2_AP";Tend="473";Tstart="1";shortTE="F";uid="a0878f42-8d74-4ecd-acb9-ed8d38713cd0"
NC_042494.1	RepeatMasker	DNA/hAT-Tip100	36050773	36050946	1356	-	.	ID="DNA8-65_AP";Tend="168";Tstart="1";shortTE="F";uid="103cb9bf-6fb3-4df6-9611-2b7650157515"
NC_042494.1	RepeatMasker	Unknown	133035944	133036258	897	-	.	ID="RND-6_FAMILY-17664";Tend="1424";Tstart="1136";shortTE="F";uid="8c876c5e-e79e-4492-a744-9990a8a7c213"
NC_042494.1	RepeatMasker	DNA	72525281	72525470	1151	-	.	ID="ttaa2_ap";Tend="180";Tstart="1";shortTE="F";uid="7517af01-1d9b-430e-b95e-aa4bd3964c65"
NC_042494.1	RepeatMasker	DNA/hAT	69010996	69011172	527	-	.	ID="RND-6_FAMILY-45";Tend="1303";Tstart="1107";shortTE="F";uid="ad218afa-0aa2-4cf4-9e1f-2bd3ae0cdee3"
NC_042494.1	RepeatMasker	DNA	139687041	139687196	436	-	.	ID="RND-6_FAMILY-8931";Tend="1069";Tstart="916";shortTE="F";uid="88ce2f44-64f5-4770-87ae-977d5e0d6131"
NC_042494.1	RepeatMasker	Retroposon?	124484674	124484849	794	-	.	ID="RND-5_FAMILY-8791";Tend="854";Tstart="700";shortTE="F";uid="53933523-7a7e-4e6f-898f-13943c73249e"
NC_042494.1	RepeatMasker	DNA/hAT-hAT19	9247448	9247552	642	-	.	ID="HAT-N18_AP";Tend="110";Tstart="3";shortTE="F";uid="c370d143-f758-48f2-adf0-26e286d75cd8"
NC_042494.1	RepeatMasker	Retroposon?	98201511	98202486	7393	-	.	ID="RND-6_FAMILY-5573";Tend="1332";Tstart="378";shortTE="F";uid="77da1a03-4a41-41e5-850e-cfc791624d76"
NC_042494.1	RepeatMasker	Unknown	159086150	159086375	729	-	.	ID="RND-6_FAMILY-2799";Tend="745";Tstart="519";shortTE="F";uid="311e2991-6f7e-4514-bf16-a1e186be8516"
NC_042494.1	RepeatMasker	DNA/hAT-Tip100	140228076	140228367	1029	-	.	ID="rnd-1_family-89";Tend="609";Tstart="367";shortTE="F";uid="5447a5ea-0c66-4b26-8222-2633bb205314"
NC_042494.1	RepeatMasker	LINE/I-Jockey	135882959	135884415	957	-	.	ID="RND-1_FAMILY-502";Tend="1536";Tstart="97";shortTE="F";uid="0bc6741d-bdbf-4a98-b49c-6be8c74a911b"
NC_042494.1	RepeatMasker	DNA/hAT-Tip100	148283677	148284535	4400	-	.	ID="RND-1_FAMILY-278";Tend="1457";Tstart="657";shortTE="F";uid="1c07591f-95ee-4018-bd5e-d45efdc32e8d"
NC_042494.1	RepeatMasker	RC/Helitron	146100406	146100712	1304	-	.	ID="RND-6_FAMILY-23021";Tend="1766";Tstart="1478";shortTE="F";uid="594d7685-753f-49a8-833e-777bdb3b6165"
NC_042494.1	RepeatMasker	DNA	153646119	153646980	3292	-	.	ID="dna4-1_ap";Tend="1588";Tstart="23";shortTE="F";uid="40f0b6d0-a5de-400c-a89b-ef7c0fb06283"
NC_042494.1	RepeatMasker	DNA/hAT	17605894	17605999	787	-	.	ID="RND-5_FAMILY-874";Tend="1374";Tstart="1269";shortTE="F";uid="d8aea9e7-aa9c-4282-bc9e-779e86c0e21a"
NC_042494.1	RepeatMasker	DNA/hAT-Tip100	167337326	167337429	798	-	.	ID="DNA8-63_AP";Tend="113";Tstart="1";shortTE="F";uid="255ec191-8c9a-44a2-8b22-f33027abfbc1"
NC_042494.1	RepeatMasker	Retroposon?	28395834	28396140	2500	-	.	ID="SINE2-2_AP";Tend="295";Tstart="1";shortTE="F";uid="0aeaa3ea-9ee9-44ba-a433-217a73b35d4d"
NC_042494.1	RepeatMasker	DNA	168310734	168310896	1244	-	.	ID="ttaa2b_ap";Tend="426";Tstart="271";shortTE="F";uid="c37f537a-3224-48cc-ba72-59f84063aa90"
NC_042494.1	RepeatMasker	DNA	100787159	100787272	662	-	.	ID="RND-5_FAMILY-2119";Tend="765";Tstart="650";shortTE="F";uid="377c4796-2001-4767-8be4-16612b46bc1c"
NC_042494.1	RepeatMasker	Unknown	21599507	21600167	3420	-	.	ID="RND-6_FAMILY-3215";Tend="1563";Tstart="893";shortTE="F";uid="aaa5fccd-6aa5-47a5-94e7-cfa71158bbd6"
NC_042494.1	RepeatMasker	DNA/hAT-Ac	133089690	133089877	534	-	.	ID="RND-1_FAMILY-188";Tend="1372";Tstart="1199";shortTE="F";uid="79818c36-23b4-4f93-80a2-51794cb376a1"
NC_042494.1	RepeatMasker	DNA/hAT	152520824	152521118	777	-	.	ID="rnd-6_family-15614";Tend="908";Tstart="507";shortTE="F";uid="6677f6c5-2df7-4c9b-beda-6a9959f7c1fa"
NC_042494.1	RepeatMasker	Unknown	142455109	142455215	750	-	.	ID="RND-6_FAMILY-10989";Tend="1208";Tstart="1098";shortTE="F";uid="aeeaf94d-712f-4ff2-b5c0-f0b70a23eff9"
NC_042494.1	RepeatMasker	DNA/Ginger-1	139303097	139303754	4868	-	.	ID="RND-5_FAMILY-5803";Tend="2618";Tstart="1963";shortTE="F";uid="b1c0fbf1-9c1f-4cf0-91e7-30aef0f0f5e6"
NC_042494.1	RepeatMasker	DNA/Kolobok-E	40476277	40476730	839	-	.	ID="rnd-6_family-9044";Tend="1846";Tstart="1463";shortTE="F";uid="8ef1d5e9-9e17-4fd4-8a50-c3575a0ec274"
NC_042494.1	RepeatMasker	DNA	102311827	102312236	1504	-	.	ID="RND-4_FAMILY-649";Tend="1252";Tstart="848";shortTE="F";uid="c6dd8706-4750-481a-8fc9-250909b26fde"
NC_042494.1	RepeatMasker	DNA/hAT-Tip100	59470315	59471188	4904	-	.	ID="RND-1_FAMILY-255";Tend="1559";Tstart="711";shortTE="F";uid="e3336256-f85a-43ba-9daa-4754f57d1d25"
NC_042494.1	RepeatMasker	DNA/hAT-Tip100	95325222	95325632	558	-	.	ID="RND-5_FAMILY-5552";TEgroup="ctg_2%7CRND-5_FAMILY-5552%7C9";Tend="1941";Tstart="500";shortTE="T";uid="d4bf10a2-6d43-413f-b116-2a40f9c2e997"
NC_042494.1	RepeatMasker	DNA/Kolobok-E	10209440	10209727	1207	-	.	ID="RND-1_FAMILY-320";Tend="1274";Tstart="933";shortTE="F";uid="78c4262f-6329-4373-8d68-3d3ce4530a40"
NC_042494.1	RepeatMasker	Retroposon?	110290972	110291171	869	-	.	ID="RND-5_FAMILY-7341";Tend="1243";Tstart="1048";shortTE="F";uid="41a378b5-0305-49b6-a970-e06717edde54"
NC_042494.1	RepeatMasker	DNA	100309861	100309967	730	-	.	ID="DNA-TTAA-1_AP";Tend="423";Tstart="319";shortTE="F";uid="69cf5591-a7d9-4d96-bca1-937e21b58f53"
NC_042494.1	RepeatMasker	Unknown	151408863	151409049	835	-	.	ID="RND-3_FAMILY-73";Tend="1114";Tstart="931";shortTE="F";uid="57a11466-fd92-46f9-a1a4-68cdbce39888"
NC_042494.1	RepeatMasker	Retroposon?	141483876	141484148	1267	-	.	ID="RND-6_FAMILY-8413";Tend="1708";Tstart="1400";shortTE="F";uid="f2496854-2f6b-439e-828c-6bfdb81668c9"
NC_042494.1	RepeatMasker	Unknown	151534694	151534862	1116	-	.	ID="RND-1_FAMILY-514";Tend="1445";Tstart="1279";shortTE="F";uid="ca74d786-ea5b-4dba-8d0e-476df2aad2d0"
NC_042494.1	RepeatMasker	DNA/hAT-hAT19	67779201	67779694	3716	-	.	ID="HAT-N12_AP";Tend="492";Tstart="1";shortTE="F";uid="592539db-e399-4ad4-8241-fa7d1ca64eb8"
NC_042494.1	RepeatMasker	DNA/Kolobok-E	150059720	150059955	1043	-	.	ID="KOLOBOKE-3_AP";Tend="2194";Tstart="1961";shortTE="F";uid="18139b4a-e5be-413e-b98f-06f3b38716cd"
NC_042494.1	RepeatMasker	Retroposon?	101087322	101087533	471	-	.	ID="RND-5_FAMILY-7341";Tend="1903";Tstart="1721";shortTE="F";uid="0b41af9e-3ea5-44ae-a691-15d672c0dec2"
NC_042494.1	RepeatMasker	Unknown	109732795	109732914	938	-	.	ID="RND-1_FAMILY-2";Tend="1333";Tstart="1214";shortTE="F";uid="00ee2bcc-0821-4d56-82ba-2f2f3e8baefd"
NC_042494.1	RepeatMasker	Unknown	74212286	74212507	447	-	.	ID="RND-3_FAMILY-73";Tend="1172";Tstart="974";shortTE="F";uid="b474af3f-25e1-46f2-9e9c-67be9c80d437"
NC_042494.1	RepeatMasker	DNA/hAT-Tip100	57880456	57880604	516	-	.	ID="DNA8-63_AP";Tend="166";Tstart="3";shortTE="F";uid="cabb5e17-e751-4315-8d21-1a77a5042370"
NC_042494.1	RepeatMasker	DNA/hAT-Tip100	135276177	135276321	741	-	.	ID="DNA8-113_AP";Tend="172";Tstart="39";shortTE="F";uid="ef29b369-ce5d-4b64-a9d6-6dacc60534c2"
NC_042494.1	RepeatMasker	Retroposon?	145396682	145396795	962	-	.	ID="SINE2-2_AP";Tend="1998";Tstart="1884";shortTE="F";uid="cd6d1f64-7040-4dbe-bf74-cc3c99cc48d9"
NC_042494.1	RepeatMasker	Retroposon?	93775964	93776724	5445	-	.	ID="RND-6_FAMILY-7552";Tend="2726";Tstart="1959";shortTE="F";uid="1daa0fc5-e7d3-4184-a3b1-60138a44b190"
NC_042494.1	RepeatMasker	DNA/Ginger	81799074	81799456	1622	-	.	ID="RND-6_FAMILY-2771";Tend="1736";Tstart="1355";shortTE="F";uid="5c74147c-c160-4089-916b-c9ded25e1ff5"
NC_042494.1	RepeatMasker	DNA/MULE-MuDR	37274868	37275289	1365	-	.	ID="RND-6_FAMILY-5821";Tend="1784";Tstart="1373";shortTE="F";uid="bf9503b8-1b8f-405a-8fda-109993749f02"
NC_042494.1	RepeatMasker	DNA/hAT-Tip100	22632029	22632404	2508	-	.	ID="DNA8-89_AP";Tend="375";Tstart="3";shortTE="F";uid="d35fa940-2b72-44fc-9690-cf9a808254b0"
NC_042494.1	RepeatMasker	DNA/hAT-Tip100	22084566	22084767	795	-	.	ID="RND-6_FAMILY-8821";TEgroup="ctg_2%7CRND-6_FAMILY-8821%7C5";Tend="1227";Tstart="422";shortTE="F";uid="33796929-e508-4590-8bcd-fdcaee000e96"
NC_042494.1	RepeatMasker	DNA/hAT-Tip100	96882509	96882634	948	-	.	ID="dna8-18_ap";Tend="124";Tstart="1";shortTE="F";uid="0f164f00-3ced-48b1-b2ea-45dcead1c980"
NC_042494.1	RepeatMasker	DNA/hAT-hAT19	150034848	150035570	2873	-	.	ID="HAT-N18_AP";Tend="815";Tstart="104";shortTE="F";uid="84845776-f0b3-4cc6-8627-2c2a7a0ff078"
NC_042494.1	RepeatMasker	DNA	52207649	52208028	1001	-	.	ID="TTAA2D_AP";Tend="431";Tstart="7";shortTE="F";uid="cb2d7a25-c469-4f16-9759-e40b805fc3d5"
NC_042494.1	RepeatMasker	RC/Helitron	95522489	95522678	1570	-	.	ID="RND-6_FAMILY-89";Tend="1101";Tstart="912";shortTE="F";uid="bb1d70d4-1183-410a-89c3-dea8fdeea0f7"
NC_042494.1	RepeatMasker	DNA	73876931	73877105	1015	-	.	ID="DNA3-3_AP";Tend="169";Tstart="2";shortTE="F";uid="05138085-4eba-42c0-b279-5d5e4e7cfa83"
NC_042494.1	RepeatMasker	Unknown	96168279	96168738	3524	-	.	ID="RND-6_FAMILY-40355";Tend="1632";Tstart="1174";shortTE="F";uid="0f9e8bb5-b738-4699-a3ec-d1c693d63122"
NC_042494.1	RepeatMasker	LINE/L2	16480135	16480324	604	-	.	ID="RND-6_FAMILY-6831";Tend="285";Tstart="69";shortTE="F";uid="b1c9f085-737c-4546-87b2-1154ee74e3db"
NC_042494.1	RepeatMasker	DNA/Ginger	13975778	13975930	796	-	.	ID="RND-6_FAMILY-2771";Tend="2495";Tstart="2341";shortTE="F";uid="ee532191-b1b8-4cec-939f-47ee80479ae2"
NC_042494.1	RepeatMasker	DNA/Ginger-1	68196416	68196540	462	-	.	ID="RND-6_FAMILY-954";Tend="1017";Tstart="897";shortTE="F";uid="6cb10b44-fe48-4a48-b005-c94f160f9d33"
NC_042494.1	RepeatMasker	DNA/hAT-Tip100	98235130	98236385	7606	-	.	ID="RND-1_FAMILY-414";Tend="1824";Tstart="481";shortTE="F";uid="a45607b6-72c7-4517-a794-b65b8f81b1c3"
NC_042494.1	RepeatMasker	DNA/Ginger	73353159	73353308	483	-	.	ID="RND-6_FAMILY-2771";Tend="2509";Tstart="2350";shortTE="F";uid="4d8786ca-a536-4ddf-bdb8-227d8d440e54"
NC_042494.1	RepeatMasker	DNA/Kolobok-E	52990717	52990832	757	-	.	ID="RND-6_FAMILY-15442";Tend="1860";Tstart="1745";shortTE="F";uid="980886c6-0054-40e4-84bb-c7b879322551"
NC_042494.1	RepeatMasker	DNA/Sola-1	130108316	130108640	478	-	.	ID="RND-5_FAMILY-7716";Tend="844";Tstart="523";shortTE="F";uid="0eab1263-3a78-4a48-a2e3-61fb2e5ffcd0"
NC_042494.1	RepeatMasker	DNA/MULE-MuDR	47757718	47757858	736	-	.	ID="RND-1_FAMILY-531";Tend="1513";Tstart="1386";shortTE="F";uid="046a57eb-df60-4758-949c-9844b58a0852"
NC_042494.1	RepeatMasker	Retroposon?	141303268	141303417	1181	-	.	ID="RND-6_FAMILY-11842";Tend="917";Tstart="768";shortTE="F";uid="00a6a3fb-7e0c-4ddf-8a7c-a26c56325585"
NC_042494.1	RepeatMasker	DNA/Kolobok-E	27181011	27181639	4752	-	.	ID="RND-5_FAMILY-854";Tend="1606";Tstart="959";shortTE="F";uid="21eb45a8-ce7f-41be-b886-4d72e76c6d0f"
NC_042494.1	RepeatMasker	DNA	168904706	168904925	508	-	.	ID="rnd-6_family-2371";Tend="1524";Tstart="1334";shortTE="F";uid="af65c464-04f8-4454-886a-410d0fde56c7"
NC_042494.1	RepeatMasker	Retroposon?	62188880	62189071	912	-	.	ID="RND-5_FAMILY-2724";Tend="205";Tstart="19";shortTE="F";uid="9cd541a0-9d4a-41c0-8c1a-fd13cb81cbc6"
NC_042494.1	RepeatMasker	RC/Helitron	113090696	113091764	2654	-	.	ID="RND-4_FAMILY-831";TEgroup="ctg_2%7CRND-4_FAMILY-831%7C25";Tend="1565";Tstart="815";shortTE="F";uid="e3001547-934d-436a-b52d-7767476585d2"
NC_042494.1	RepeatMasker	DNA	107002734	107002955	1811	-	.	ID="RND-1_FAMILY-464";Tend="1413";Tstart="1190";shortTE="F";uid="6c61afbe-54a2-4c5a-90e6-8cdb87a0d7ab"
NC_042494.1	RepeatMasker	DNA	68300818	68301669	2051	-	.	ID="DNA4-2_AP";Tend="769";Tstart="1";shortTE="F";uid="b9cd2366-6d36-4bef-a5d0-204d194d6abb"
NC_042494.1	RepeatMasker	DNA	39890887	39891046	442	-	.	ID="ttaa2c_ap";Tend="394";Tstart="239";shortTE="F";uid="f3f90cd6-c810-4be9-9580-8cb4517be998"
NC_042494.1	RepeatMasker	DNA	46788492	46788920	3243	-	.	ID="TTAA2C_AP";Tend="423";Tstart="1";shortTE="F";uid="9d810139-13a5-48f7-8c0e-c762e4eb35b0"
NC_042494.1	RepeatMasker	Unknown	169120691	169121116	2344	-	.	ID="RND-1_FAMILY-311";Tend="1296";Tstart="938";shortTE="F";uid="f2e03db0-872a-4d2b-9567-56bab3e45015"
NC_042494.1	RepeatMasker	Retroposon?	154169416	154169611	642	-	.	ID="RND-6_FAMILY-15586";Tend="2459";Tstart="2294";shortTE="F";uid="cddaf9b7-b83e-460d-9ae2-bea2009c1593"
NC_042494.1	RepeatMasker	Retroposon?	149390193	149391000	2326	-	.	ID="RND-5_FAMILY-1426";TEgroup="ctg_2%7CRND-5_FAMILY-1426%7C13";Tend="2510";Tstart="509";shortTE="F";uid="eaf8082f-edff-412b-80e9-a0b2a16513ea"
NC_042494.1	RepeatMasker	DNA/hAT-hAT19	116044398	116044734	1865	-	.	ID="DNA8-73_AP";Tend="328";Tstart="1";shortTE="F";uid="51285acd-c30e-472f-bf3b-735517bd0c81"
NC_042494.1	RepeatMasker	DNA/hAT-Tip100	20286150	20287153	8206	-	.	ID="RND-5_FAMILY-1460";Tend="1490";Tstart="469";shortTE="F";uid="42214253-9717-42be-8756-c8d32925e2d6"
NC_042494.1	RepeatMasker	DNA	68325019	68325233	732	-	.	ID="RND-5_FAMILY-3376";Tend="1332";Tstart="1109";shortTE="F";uid="c91641e0-f821-4920-a169-69ba3205601f"
NC_042494.1	RepeatMasker	RC/Helitron	90002638	90002863	892	-	.	ID="RND-5_FAMILY-110";Tend="1242";Tstart="1017";shortTE="F";uid="51b0b9cb-b4cc-459e-8e7d-be955d27d175"
NC_042494.1	RepeatMasker	DNA/Ginger	66585956	66586230	1077	-	.	ID="RND-6_FAMILY-2771";Tend="1366";Tstart="1047";shortTE="F";uid="14baf2d4-3130-487f-8279-8fd49db6e555"
NC_042494.1	RepeatMasker	DNA	144133891	144134269	2285	-	.	ID="DNA4-3_AP";Tend="634";Tstart="214";shortTE="F";uid="5ba77e2d-9eea-4a33-aaf2-317f98143a86"
NC_042494.1	RepeatMasker	DNA	110942685	110942839	734	-	.	ID="ttaa3c_ap";Tend="165";Tstart="17";shortTE="F";uid="ae70a18d-d259-4cd7-a444-f2bc1fab043a"
NC_042494.1	RepeatMasker	DNA	140372128	140372270	460	-	.	ID="dna4-2_ap";Tend="185";Tstart="47";shortTE="F";uid="a15ce137-2c7b-4bd7-92de-22a7778dd3d6"
NC_042494.1	RepeatMasker	DNA/hAT-Tip100	122895964	122896097	730	-	.	ID="DNA8-63_AP";Tend="168";Tstart="3";shortTE="F";uid="b5dc6ebe-32c9-4d0d-91bf-47e0381a6899"
NC_042494.1	RepeatMasker	DNA	19151028	19151394	909	-	.	ID="DNA4-3_AP";Tend="491";Tstart="158";shortTE="F";uid="b88ed6b4-c8e5-4e66-acd8-066ae3ecf3a7"
NC_042494.1	RepeatMasker	DNA/hAT?	50156064	50156313	712	-	.	ID="RND-1_FAMILY-100";Tend="1700";Tstart="1465";shortTE="F";uid="ee37bfb7-919e-4664-b43d-e704a36d2dfc"
NC_042494.1	RepeatMasker	DNA/Kolobok-E	943172	943604	1437	-	.	ID="RND-1_FAMILY-42";Tend="1461";Tstart="893";shortTE="F";uid="95292cab-2933-4d94-8587-944b64fdb65a"
NC_042494.1	RepeatMasker	DNA/TcMar-m44	44236613	44236730	521	-	.	ID="DNAX-3_AP";Tend="150";Tstart="35";shortTE="F";uid="e1715809-0cfe-42b9-ac94-a3fa434f39ac"
NC_042494.1	RepeatMasker	DNA/hAT-Tip100	168700316	168700553	974	-	.	ID="RND-4_FAMILY-3326";Tend="1494";Tstart="1262";shortTE="F";uid="39a94374-1eba-48e1-a0e4-5324ae647163"
NC_042494.1	RepeatMasker	Unknown	37335881	37336116	1764	-	.	ID="RND-6_FAMILY-417";Tend="1189";Tstart="947";shortTE="F";uid="e81f8e13-7456-455c-a0cd-59ec6b2fc24b"
NC_042494.1	RepeatMasker	Unknown	87776109	87776507	2510	-	.	ID="RND-1_FAMILY-118";Tend="1300";Tstart="901";shortTE="F";uid="c64f99fb-c88b-448c-ad7c-22176c8e2d86"
NC_042494.1	RepeatMasker	DNA/hAT-Charlie	112674244	112674351	832	-	.	ID="HAT-N19_AP";Tend="349";Tstart="242";shortTE="F";uid="73828c0b-1de9-49ef-bc58-7128244bd175"
NC_042494.1	RepeatMasker	LTR/Gypsy	23566032	23566210	606	-	.	ID="RND-6_FAMILY-869";Tend="1513";Tstart="1325";shortTE="F";uid="e0683d74-bcff-489a-926b-2d6c7e956068"
NC_042494.1	RepeatMasker	DNA/Ginger-1	142621811	142622558	3910	-	.	ID="rnd-6_family-9672";Tend="1760";Tstart="831";shortTE="F";uid="71963aef-14c8-44a6-ba09-36624c22451f"
NC_042494.1	RepeatMasker	Unknown	165556106	165556442	1724	-	.	ID="RND-6_FAMILY-4133";Tend="637";Tstart="305";shortTE="F";uid="c5e5524a-ac27-460f-b452-e3e9df4d78bd"
NC_042494.1	RepeatMasker	DNA/Kolobok-E	135487406	135487565	478	-	.	ID="RND-5_FAMILY-504";Tend="2050";Tstart="1896";shortTE="F";uid="de7245f7-59c3-4d53-811f-5df162a81a20"
NC_042494.1	RepeatMasker	DNA	138600917	138601028	421	-	.	ID="ttaa2b_ap";Tend="277";Tstart="160";shortTE="F";uid="e1f45ac7-d09a-4460-9f8c-7983f36d96f9"
NC_042494.1	RepeatMasker	DNA/hAT-Tip100	86372023	86372199	694	-	.	ID="HAT-N3_AP";Tend="462";Tstart="306";shortTE="F";uid="14d92239-ae3f-4568-9c10-875a45a6ef40"
NC_042494.1	RepeatMasker	DNA	105684738	105684951	918	-	.	ID="DNAX-10_AP";Tend="224";Tstart="1";shortTE="F";uid="178a7e58-e651-4846-b766-139428e20594"
NC_042494.1	RepeatMasker	DNA/hAT-hAT19	26768569	26768839	1448	-	.	ID="DNA8-109_AP";Tend="322";Tstart="51";shortTE="F";uid="2bf9d0be-ac88-46e6-a621-2100b18e65c7"
NC_042494.1	RepeatMasker	LINE/L2	90251330	90251454	428	-	.	ID="RND-5_FAMILY-3692";Tend="2043";Tstart="1926";shortTE="F";uid="cbfb6c1f-4c8d-492c-8035-56fc289a8363"
NC_042494.1	RepeatMasker	DNA/hAT-Ac	138898324	138898779	961	-	.	ID="RND-5_FAMILY-932";Tend="1285";Tstart="772";shortTE="F";uid="8fd42340-4114-4540-b0ab-ce8982a617d4"
NC_042494.1	RepeatMasker	DNA/P	123369672	123369920	1647	-	.	ID="DNA8-26_AP";Tend="260";Tstart="3";shortTE="F";uid="fc0668be-652c-4184-be8a-cbd26fb106b7"
NC_042494.1	RepeatMasker	DNA/hAT-Tip100	34819109	34819302	903	-	.	ID="RND-5_FAMILY-4890";Tend="1385";Tstart="1202";shortTE="F";uid="4470e1ad-040d-4b18-ac94-789a70feba64"
NC_042494.1	RepeatMasker	Unknown	39717237	39717364	488	-	.	ID="RND-6_FAMILY-18662";Tend="1288";Tstart="1144";shortTE="F";uid="e3a63311-cec0-409a-872c-7352d032cb11"
NC_042494.1	RepeatMasker	Retroposon?	146225038	146225287	1295	-	.	ID="RND-6_FAMILY-7552";Tend="2563";Tstart="2365";shortTE="F";uid="03b93c3f-f046-4d26-ac37-fa8db5145b49"
NC_042494.1	RepeatMasker	RC/Helitron	106147957	106148068	603	-	.	ID="RND-4_FAMILY-667";Tend="1712";Tstart="1602";shortTE="F";uid="cef2ba5c-66f6-4505-9e3d-dae697f5057f"
NC_042494.1	RepeatMasker	DNA/P	158231856	158232086	1644	-	.	ID="DNA8-26_AP";Tend="259";Tstart="1";shortTE="F";uid="59f8c2e8-8c1e-4035-8f7f-2d562ee0c3fd"
NC_042494.1	RepeatMasker	DNA/hAT-Tip100	76323566	76323677	791	-	.	ID="DNA8-106_AP";Tend="1366";Tstart="1255";shortTE="F";uid="828948c2-b1a8-49c2-a694-7feb5da99d1a"
NC_042494.1	RepeatMasker	DNA	114964883	114965126	1467	-	.	ID="TTAA2C_AP";Tend="423";Tstart="172";shortTE="F";uid="08333d73-c9cc-481a-af55-2ed5d4964dc8"
NC_042494.1	RepeatMasker	DNA/hAT	158739450	158739769	685	-	.	ID="RND-6_FAMILY-2457";Tend="1201";Tstart="921";shortTE="F";uid="49fc193b-b861-4fbc-9f26-e7fc95694fac"
NC_042494.1	RepeatMasker	DNA/hAT-Tip100	140264506	140264698	989	-	.	ID="DNA8-62_AP";Tend="223";Tstart="1";shortTE="F";uid="6d45dd74-43a0-46ab-8a4e-0d996293f4e4"
NC_042494.1	RepeatMasker	DNA/Ginger-1	144762862	144763409	1928	-	.	ID="RND-5_FAMILY-7031";Tend="1385";Tstart="849";shortTE="F";uid="c0969d16-65d8-49c7-8205-4ebf75eb50aa"
NC_042494.1	RepeatMasker	LINE/CR1	11746608	11747111	2852	-	.	ID="RND-5_FAMILY-1677";Tend="915";Tstart="18";shortTE="F";uid="e8a928a7-156f-4f7d-be81-f67284339162"
NC_042494.1	RepeatMasker	LINE/I-Jockey	150887815	150888173	1363	-	.	ID="RND-6_FAMILY-10407";Tend="1049";Tstart="680";shortTE="F";uid="f28586a9-46ae-4909-a61f-8f9034305af3"
NC_042494.1	RepeatMasker	Retroposon?	129024020	129024479	3336	-	.	ID="RND-6_FAMILY-728";Tend="1180";Tstart="720";shortTE="F";uid="f9c3f0cc-5ac5-4a9a-a9cf-868daca8a27d"
NC_042494.1	RepeatMasker	DNA/hAT	54674607	54674723	507	-	.	ID="RND-4_FAMILY-170";Tend="1137";Tstart="1026";shortTE="F";uid="a1ba7085-3754-4a15-80c5-d961f8371d3c"
NC_042494.1	RepeatMasker	Unknown	89851428	89851691	1161	-	.	ID="RND-1_FAMILY-350";Tend="1214";Tstart="953";shortTE="F";uid="27439f1b-d8a8-49af-a52c-fd0d257ad00b"
NC_042494.1	RepeatMasker	DNA	29272116	29272236	486	-	.	ID="RND-6_FAMILY-2385";Tend="1419";Tstart="1316";shortTE="F";uid="596bb4b0-f1fd-4e76-9223-ea8d54db402c"
NC_042494.1	RepeatMasker	DNA	42622737	42623018	1839	-	.	ID="RND-5_FAMILY-244";Tend="1782";Tstart="1486";shortTE="F";uid="227fc5f3-2306-476a-80fc-da6661f90730"
NC_042494.1	RepeatMasker	DNA/hAT-Tip100	105565656	105566255	4838	-	.	ID="DNA8-100_AP";Tend="659";Tstart="1";shortTE="F";uid="62d5f557-f063-42ad-aa15-36077656f033"
NC_042494.1	RepeatMasker	LINE/I-Jockey	126885701	126886659	7314	-	.	ID="RND-1_FAMILY-267";Tend="1527";Tstart="574";shortTE="F";uid="855b62b7-cd81-46b2-b8b6-7dfb8a7a15a5"
NC_042494.1	RepeatMasker	Unknown	25832731	25832868	485	-	.	ID="RND-6_FAMILY-3599";Tend="1429";Tstart="1283";shortTE="F";uid="83de3285-154b-4d71-bc8d-221687ed0854"
NC_042494.1	RepeatMasker	LINE/I-Jockey	65337496	65337689	435	-	.	ID="RND-6_FAMILY-651";Tend="1059";Tstart="861";shortTE="F";uid="fdbad265-95dd-4fc8-afa8-fe6e4b58aaaa"
NC_042494.1	RepeatMasker	DNA	149064276	149064520	592	-	.	ID="DNA4-2_AP";Tend="769";Tstart="546";shortTE="F";uid="bc9fdf1b-886d-41eb-a960-97f11f006ce4"
NC_042494.1	RepeatMasker	Unknown	46702977	46703341	1328	-	.	ID="RND-5_FAMILY-4260";Tend="539";Tstart="189";shortTE="F";uid="34033d4e-f3c7-4768-a7d6-1a9291416882"
NC_042494.1	RepeatMasker	DNA/hAT-Tip100	35186705	35187163	2834	-	.	ID="HAT-N16_AP";Tend="615";Tstart="1";shortTE="F";uid="d0de8eed-8b29-4e26-b211-7c99b7624d88"
NC_042494.1	RepeatMasker	DNA	114505593	114506032	455	-	.	ID="DNA-TTAA-1_AP";Tend="412";Tstart="6";shortTE="F";uid="54eb7679-1f66-4c30-8cd3-e01cca097f4e"
NC_042494.1	RepeatMasker	LTR/Gypsy	125073416	125073897	728	-	.	ID="RND-6_FAMILY-5369";Tend="884";Tstart="430";shortTE="F";uid="97d32c1d-8188-4ad5-b8ca-17a13e1e5e55"
NC_042494.1	RepeatMasker	DNA/hAT-hAT19	117481727	117482322	3187	-	.	ID="DNA8-78_AP";Tend="624";Tstart="1";shortTE="F";uid="4ce08bd8-f56d-48fe-a0b6-e2fc4d01c18c"
NC_042494.1	RepeatMasker	Retroposon?	2864508	2865069	786	-	.	ID="SINE2-2_AP";Tend="1834";Tstart="1195";shortTE="F";uid="8b03d987-8754-4f7d-95b5-8c5a69ebf6eb"
NC_042494.1	RepeatMasker	DNA/Kolobok-E	50676950	50677132	501	-	.	ID="RND-6_FAMILY-49075";Tend="861";Tstart="672";shortTE="F";uid="96225312-5e54-4e28-a85c-6926021e0c45"
NC_042494.1	RepeatMasker	DNA/Ginger-1	47001424	47001940	3696	-	.	ID="RND-6_FAMILY-22402";Tend="2314";Tstart="1778";shortTE="F";uid="839b6964-f6bf-4bdf-b50f-328f37bfb3e8"
NC_042494.1	RepeatMasker	Unknown	16507435	16507711	1882	-	.	ID="RND-4_FAMILY-1309";Tend="1126";Tstart="849";shortTE="F";uid="93423b2c-0a2b-4edc-87df-c4d8fa32920c"
NC_042494.1	RepeatMasker	Retroposon?	95321375	95322018	1496	-	.	ID="RND-6_FAMILY-7552";TEgroup="ctg_2%7CRND-6_FAMILY-7552%7C17";Tend="2569";Tstart="666";shortTE="F";uid="1477b8e9-f849-40ca-99f7-b04e9f0f3fa2"
NC_042494.1	RepeatMasker	Retroposon?	152141801	152142027	909	-	.	ID="RND-6_FAMILY-11842";Tend="961";Tstart="740";shortTE="F";uid="ff58cf48-7662-4032-8d7a-72c61b269d8f"
NC_042494.1	RepeatMasker	Unknown	2149602	2149721	1052	-	.	ID="RND-4_FAMILY-1940";Tend="1050";Tstart="931";shortTE="F";uid="f1aab5d6-187b-49e1-a2f5-5916d22a6222"
NC_042494.1	RepeatMasker	DNA/Ginger-1	165603	167058	10650	-	.	ID="RND-5_FAMILY-5803";Tend="2316";Tstart="829";shortTE="F";uid="1490e02a-06a8-4415-b7f1-919e3c0cd805"
NC_042494.1	RepeatMasker	Unknown	35391763	35391877	457	-	.	ID="RND-6_FAMILY-9239";Tend="1163";Tstart="1030";shortTE="F";uid="4ad2ac73-38ec-436b-a858-d7394e7373c3"
NC_042494.1	RepeatMasker	DNA	95238022	95238125	413	-	.	ID="RND-5_FAMILY-8756";Tend="1450";Tstart="1348";shortTE="F";uid="e0747f4e-3968-455e-a83c-d827dbbf52bc"
NC_042494.1	RepeatMasker	RC/Helitron	18412424	18412563	1120	-	.	ID="RND-5_FAMILY-110";Tend="1239";Tstart="1100";shortTE="F";uid="9b3752c0-f1ac-4bd1-9e64-efe046b3da8b"
NC_042494.1	RepeatMasker	DNA	56269952	56270453	3277	-	.	ID="TTAA19_AP";Tend="528";Tstart="1";shortTE="F";uid="77618714-374f-4330-9866-9c0d2e513319"
NC_042494.1	RepeatMasker	DNA/TcMar-m44	137916742	137916878	817	-	.	ID="dnax-3b_ap";Tend="138";Tstart="1";shortTE="F";uid="64564417-01eb-4412-b02a-e791d4dff54c"
NC_042494.1	RepeatMasker	Retroposon?	69235472	69236215	1759	-	.	ID="RND-6_FAMILY-7552";TEgroup="ctg_2%7CRND-6_FAMILY-7552%7C13";Tend="2551";Tstart="811";shortTE="F";uid="ce384f4a-7122-4d54-baba-bf056a58076c"
NC_042494.1	RepeatMasker	Unknown	34901169	34901647	3688	-	.	ID="RND-5_FAMILY-2475";Tend="1656";Tstart="1158";shortTE="F";uid="f4af0ac5-1590-48d8-a66e-6ad54e8ff49b"
NC_042494.1	RepeatMasker	Retroposon?	27467982	27468136	737	-	.	ID="RND-6_FAMILY-6183";Tend="1008";Tstart="844";shortTE="F";uid="f088ac39-52f4-4f02-9827-2cdc64ae9254"
NC_042494.1	RepeatMasker	DNA/Ginger-1	63288817	63289191	1636	-	.	ID="rnd-6_family-9672";Tend="2281";Tstart="1699";shortTE="F";uid="7d6041b5-c3fc-4068-98ff-a4c6c4ad6611"
NC_042494.1	RepeatMasker	RC/Helitron	26407545	26407718	1327	-	.	ID="RND-5_FAMILY-6725";Tend="1213";Tstart="1042";shortTE="F";uid="84ba77e3-bec8-474d-be85-77288d043c5d"
NC_042494.1	RepeatMasker	DNA/hAT-Blackjack	61997058	61997919	1315	-	.	ID="RND-6_FAMILY-1365";Tend="2018";Tstart="1157";shortTE="F";uid="5f62ed9d-0a52-4887-87bf-55775bc73465"
NC_042494.1	RepeatMasker	DNA	150911527	150911998	2174	-	.	ID="ttaa2d_ap";Tend="431";Tstart="8";shortTE="F";uid="7f7bcf0b-8e22-4ae1-99ab-4966eca9c491"
NC_042494.1	RepeatMasker	DNA	58009749	58009990	1151	-	.	ID="RND-5_FAMILY-244";Tend="1460";Tstart="1243";shortTE="F";uid="b256abff-bb79-4d76-b1cf-ae0a51802434"
NC_042494.1	RepeatMasker	DNA/Ginger	36747445	36747761	1734	-	.	ID="RND-6_FAMILY-2771";Tend="2544";Tstart="2216";shortTE="F";uid="404c9c55-b922-4a36-b188-6bf21cb5363d"
NC_042494.1	RepeatMasker	RC/Helitron	131417921	131418032	504	-	.	ID="RND-5_FAMILY-13576";Tend="1620";Tstart="1499";shortTE="F";uid="3382360c-a271-47f4-acb3-f78206f42691"
NC_042494.1	RepeatMasker	DNA/Ginger-1	79368677	79368834	403	-	.	ID="RND-6_FAMILY-22402";Tend="1293";Tstart="1144";shortTE="F";uid="abb646bb-a376-448c-9876-3ba71f57e790"
NC_042494.1	RepeatMasker	DNA/hAT?	161377931	161378522	4137	-	.	ID="RND-1_FAMILY-4";Tend="1348";Tstart="726";shortTE="F";uid="f80266d6-e694-4180-a4df-6a996d747d05"
NC_042494.1	RepeatMasker	DNA/hAT	144978247	144978632	3248	-	.	ID="RND-5_FAMILY-4737";Tend="719";Tstart="334";shortTE="F";uid="6a0f53c4-57a5-484e-b2a3-05fcc51e28f3"
NC_042494.1	RepeatMasker	DNA	123623025	123623842	1580	-	.	ID="DNA4-2_AP";Tend="769";Tstart="3";shortTE="F";uid="2e185b8d-2d44-4bba-a0dc-3b33d5cdc9f1"
NC_042494.1	RepeatMasker	DNA/hAT-Charlie	157615796	157615980	647	-	.	ID="RND-6_FAMILY-9716";Tend="1084";Tstart="866";shortTE="F";uid="fba36eb1-723c-4c17-acf8-cead603df060"
NC_042494.1	RepeatMasker	DNA/MULE-NOF	135595697	135595984	566	-	.	ID="REHAVKUS1_AP";Tend="4934";Tstart="4655";shortTE="F";uid="dcce2d1a-5cfa-4248-bf1a-24f50d6c4483"
NC_042494.1	RepeatMasker	DNA	40788011	40788196	1526	-	.	ID="TTAA28B_AP";Tend="318";Tstart="132";shortTE="F";uid="32d18d0c-5717-4661-a5c5-2cc1e5e76ae3"
NC_042494.1	RepeatMasker	DNA	146955442	146955825	3251	-	.	ID="RND-5_FAMILY-1089";Tend="1218";Tstart="835";shortTE="F";uid="bf609c54-74a1-4968-91f7-dbe9e9d2a0ed"
NC_042494.1	RepeatMasker	DNA	50905916	50906447	2114	-	.	ID="TTAA25_AP";Tend="512";Tstart="1";shortTE="F";uid="e31ee7dc-0c67-4b2c-a222-c12f0dd0398a"
NC_042494.1	RepeatMasker	LINE/I-Jockey	150249995	150250147	542	-	.	ID="RND-1_FAMILY-267";Tend="770";Tstart="620";shortTE="F";uid="391581b7-dedc-499c-8dd1-6875d076456c"
NC_042494.1	RepeatMasker	DNA/Kolobok-T2	113368982	113369125	523	-	.	ID="REP-4_PBA";Tend="573";Tstart="434";shortTE="F";uid="ca61f3ca-179d-4131-b2ce-5b04a5dec427"
NC_042494.1	RepeatMasker	DNA/hAT-Tip100	103264787	103264950	665	-	.	ID="RND-4_FAMILY-3326";Tend="1479";Tstart="1296";shortTE="F";uid="1f2af149-f79d-4f7f-86a0-8cd187acb1de"
NC_042494.1	RepeatMasker	DNA/Ginger-1	48163165	48163294	416	-	.	ID="RND-5_FAMILY-5803";Tend="2661";Tstart="2532";shortTE="F";uid="a1b37b42-4a21-4a36-aa63-3926cd96bad9"
NC_042494.1	RepeatMasker	DNA/Kolobok-E	116089598	116090381	5748	-	.	ID="RND-1_FAMILY-277";Tend="1743";Tstart="921";shortTE="F";uid="e4cb7f91-ff86-4516-9a93-b17189091ff0"
NC_042494.1	RepeatMasker	DNA/Kolobok-E	82490043	82490384	1897	-	.	ID="RND-6_FAMILY-26970";Tend="1114";Tstart="771";shortTE="F";uid="ddf379d5-503f-45e4-baa2-a9ce9ecb35ec"
NC_042494.1	RepeatMasker	Unknown	83585622	83586031	2519	-	.	ID="RND-6_FAMILY-11355";Tend="1409";Tstart="972";shortTE="F";uid="8d43b1d3-dc6f-42a9-b7fd-e47a215b399c"
NC_042494.1	RepeatMasker	DNA/Ginger-1	122841800	122842238	3376	-	.	ID="RND-6_FAMILY-6101";Tend="1998";Tstart="1560";shortTE="F";uid="88c20149-0109-44c9-ab55-d37f3be363a7"
NC_042494.1	RepeatMasker	LINE/R1-LOA	125079161	125079305	1156	-	.	ID="RND-6_FAMILY-7558";Tend="1344";Tstart="1200";shortTE="F";uid="21eea369-3db7-4049-89d2-b3e95763fd68"
NC_042494.1	RepeatMasker	DNA/Ginger-1	100192755	100193004	3744	-	.	ID="rnd-6_family-20286";Tend="2520";Tstart="1033";shortTE="F";uid="cd9d170f-969e-401a-af69-b5162fa753f6"
NC_042494.1	RepeatMasker	DNA/Ginger-1	166461957	166462301	1561	-	.	ID="RND-6_FAMILY-9672";Tend="2280";Tstart="1908";shortTE="F";uid="5f38101f-6c84-4b7c-a091-dbcf874fd348"
NC_042494.1	RepeatMasker	DNA/hAT-Tip100	125335636	125335761	618	-	.	ID="DNA8-6_AP";Tend="130";Tstart="1";shortTE="F";uid="92fb2e03-c7e4-49ce-89a6-eab69e9eea23"
NC_042494.1	RepeatMasker	DNA	59272288	59272719	2874	-	.	ID="TTAA7_AP";Tend="434";Tstart="1";shortTE="F";uid="cc27f2d9-7c54-46ad-b8be-867ea95556e4"
NC_042494.1	RepeatMasker	DNA/hAT-Tip100	114754692	114755189	1569	-	.	ID="rnd-6_family-1170";Tend="1386";Tstart="890";shortTE="F";uid="5b0f8d93-80d9-4578-918a-001ec87daa23"
NC_042494.1	RepeatMasker	LINE/R1	23397324	23400320	1779	-	.	ID="SART-6_API";Tend="4429";Tstart="1488";shortTE="F";uid="26a0cd87-beca-41bb-ab9c-4398544594c7"
NC_042494.1	RepeatMasker	DNA/Ginger-1	160045083	160046258	6498	-	.	ID="rnd-6_family-9672";Tend="2098";Tstart="308";shortTE="F";uid="832f574d-6bdc-493f-a51e-ccce7c47e863"
NC_042494.1	RepeatMasker	Unknown	4600069	4600226	564	-	.	ID="RND-4_FAMILY-1585";Tend="1543";Tstart="1374";shortTE="F";uid="f04eb916-be37-4a73-b4f6-4b51fd5af93b"
NC_042494.1	RepeatMasker	DNA/hAT-Ac	125847439	125847603	473	-	.	ID="RND-6_FAMILY-12898";Tend="713";Tstart="542";shortTE="F";uid="43f3bdb4-09b5-411a-93a0-827213bb0eea"
NC_042494.1	RepeatMasker	DNA/TcMar-Pogo	52924695	52924966	1421	-	.	ID="RND-5_FAMILY-1128";Tend="1214";Tstart="939";shortTE="F";uid="ea0231da-7697-4606-8685-11b05e5a5272"
NC_042494.1	RepeatMasker	RC/Helitron	5853384	5853655	1986	-	.	ID="RND-1_FAMILY-112";Tend="1199";Tstart="927";shortTE="F";uid="32d5399e-0bb9-41de-b623-9e45d3aba863"
NC_042494.1	RepeatMasker	Retroposon?	150371589	150371831	833	-	.	ID="RND-5_FAMILY-3709";TEgroup="ctg_2%7CRND-5_FAMILY-3709%7C100";Tend="2150";Tstart="785";shortTE="F";uid="95445049-2ec4-4018-9690-4f653d3cc9a3"
NC_042494.1	RepeatMasker	Retroposon?	145336307	145336458	572	-	.	ID="RND-5_FAMILY-398";Tend="1826";Tstart="1669";shortTE="F";uid="617322c1-ef9d-4e48-8ee6-a7ccb24e152b"
NC_042494.1	RepeatMasker	DNA/hAT-Tip100	104352887	104353184	2144	-	.	ID="RND-6_FAMILY-4443";Tend="525";Tstart="240";shortTE="F";uid="feec719b-dbe4-4411-ad08-a9b65d794e1e"
NC_042494.1	RepeatMasker	Retroposon?	69431382	69432200	3848	-	.	ID="RND-6_FAMILY-11842";Tend="2562";Tstart="1612";shortTE="F";uid="51573ab3-0447-4dec-8129-1d4c0e1ae6db"
NC_042494.1	RepeatMasker	DNA	3885656	3885889	1836	-	.	ID="DNA8-2_AP";Tend="236";Tstart="1";shortTE="F";uid="5cb57197-68b2-43b4-a76b-ffdd8157cf4f"
NC_042494.1	RepeatMasker	DNA/Ginger-1	93407847	93408030	435	-	.	ID="rnd-6_family-9672";TEgroup="ctg_2%7Crnd-6_family-9672%7C6";Tend="1092";Tstart="848";shortTE="T";uid="278883d3-e01f-4451-9435-cb88d687bc57"
NC_042494.1	RepeatMasker	DNA/Kolobok-E	81116008	81116984	1793	-	.	ID="RND-6_FAMILY-829";Tend="1565";Tstart="643";shortTE="F";uid="87169d8b-26fc-444c-985f-493770b9d2ce"
NC_042494.1	RepeatMasker	Unknown	19006205	19006382	1269	-	.	ID="RND-1_FAMILY-54";Tend="1016";Tstart="839";shortTE="F";uid="92651163-e9e8-4a61-98ae-cda0eadf6970"
NC_042494.1	RepeatMasker	Unknown	91729765	91730096	571	-	.	ID="RND-6_FAMILY-9082";Tend="1190";Tstart="849";shortTE="F";uid="3c5db92d-93f3-4630-920d-c357fa59a868"
NC_042494.1	RepeatMasker	DNA/TcMar-Pogo	4343886	4344074	1509	-	.	ID="RND-1_FAMILY-154";Tend="1191";Tstart="1003";shortTE="F";uid="90defd8a-abe0-4fa4-9a0f-aee06a8186ea"
NC_042494.1	RepeatMasker	DNA/Kolobok-E	107357043	107357223	1006	-	.	ID="RND-6_FAMILY-15442";Tend="2238";Tstart="2066";shortTE="F";uid="f989618a-983d-424b-bf83-d1283baaf08a"
NC_042494.1	RepeatMasker	LINE/I-Jockey	53049808	53051692	1289	-	.	ID="VINGI-47_LMI";Tend="2320";Tstart="452";shortTE="F";uid="7fb0c3de-fa39-4ddd-88b7-d10cc2c37cd8"
NC_042494.1	RepeatMasker	DNA/hAT-Tip100	49078968	49079155	1100	-	.	ID="DNA8-12_AP";Tend="208";Tstart="32";shortTE="F";uid="b4abd089-c516-4dea-b746-4a90d466f690"
NC_042494.1	RepeatMasker	DNA/Kolobok-E	29056350	29057187	1697	-	.	ID="RND-5_FAMILY-3924";Tend="2762";Tstart="1903";shortTE="F";uid="459dcbf6-ab50-4157-8e45-dd8198985b1f"
NC_042494.1	RepeatMasker	DNA	139711253	139711392	738	-	.	ID="RND-4_FAMILY-649";Tend="1369";Tstart="1229";shortTE="F";uid="bbab56ad-8ce7-42a7-a8bb-14139a4c9481"
NC_042494.1	RepeatMasker	DNA/hAT	61801367	61802187	5792	-	.	ID="RND-1_FAMILY-440";Tend="1648";Tstart="845";shortTE="F";uid="e41cd4b6-0600-4433-ada9-afe62b31927c"
NC_042494.1	RepeatMasker	DNA/Ginger-1	69118038	69118506	3015	-	.	ID="RND-4_FAMILY-641";Tend="1488";Tstart="967";shortTE="F";uid="4a4d9441-f581-4442-a375-e6f1c6a25558"
NC_042494.1	RepeatMasker	Retroposon?	165734604	165734961	530	-	.	ID="RND-6_FAMILY-6479";Tend="1481";Tstart="1060";shortTE="F";uid="1bbd651d-f502-446b-83f3-4c6ddcf2695a"
NC_042494.1	RepeatMasker	DNA/Ginger-1	61926977	61927876	6728	-	.	ID="RND-6_FAMILY-22402";Tend="2620";Tstart="1703";shortTE="F";uid="4c76c599-6781-435f-a1cb-19ac4158a376"
NC_042494.1	RepeatMasker	DNA/Ginger-1	95304450	95304789	1572	-	.	ID="RND-6_FAMILY-954";Tend="1222";Tstart="853";shortTE="F";uid="204b5c5e-f18b-41e0-b72f-1924ca134e60"
NC_042494.1	RepeatMasker	Unknown	84998004	84998649	2671	-	.	ID="RND-6_FAMILY-4367";Tend="1543";Tstart="934";shortTE="F";uid="0fd57087-da19-4ebe-b6bd-805384a15baf"
NC_042494.1	RepeatMasker	DNA/hAT-Tip100	164555226	164555786	1724	-	.	ID="DNA8-83_AP";Tend="611";Tstart="99";shortTE="F";uid="a995dc94-1936-45c4-82f3-ec5fec86b8f6"
NC_042494.1	RepeatMasker	Retroposon?	135792786	135792932	675	-	.	ID="RND-5_FAMILY-7341";Tend="1150";Tstart="1008";shortTE="F";uid="57657995-6f10-4111-b551-b0135b5b14a3"
NC_042494.1	RepeatMasker	DNA/P	88430012	88431007	7572	-	.	ID="RND-6_FAMILY-14251";Tend="1974";Tstart="994";shortTE="F";uid="00f0f2f1-4e24-44a5-9a8e-72a50cc2c79a"
NC_042494.1	RepeatMasker	DNA	163234972	163235734	3879	-	.	ID="DNA4-2_AP";Tend="769";Tstart="1";shortTE="F";uid="4417165c-4900-4d0c-83e9-69c7de7c94b2"
NC_042494.1	RepeatMasker	RC/Helitron	85326422	85326989	4107	-	.	ID="RND-5_FAMILY-13576";Tend="1516";Tstart="947";shortTE="F";uid="17d2c408-f350-460f-81eb-3af2e5a0b8a7"
NC_042494.1	RepeatMasker	DNA/hAT-Ac	153511850	153512057	1383	-	.	ID="RND-6_FAMILY-22208";Tend="1553";Tstart="1342";shortTE="F";uid="b7af181d-d919-4613-b06a-bf05ec045bad"
NC_042494.1	RepeatMasker	Unknown	17777710	17778204	1340	-	.	ID="RND-6_FAMILY-2458";Tend="1309";Tstart="802";shortTE="F";uid="d5109ebb-6c5d-4798-817d-650c89cfe3ce"
NC_042494.1	RepeatMasker	Unknown	5076858	5077133	1132	-	.	ID="RND-1_FAMILY-15";Tend="1224";Tstart="934";shortTE="F";uid="92329489-97e2-487a-8bf9-cc31b0f3988a"
NC_042494.1	RepeatMasker	DNA/hAT?	147314248	147314401	1169	-	.	ID="RND-5_FAMILY-2860";Tend="1466";Tstart="1310";shortTE="F";uid="1931f264-6446-4d53-bc10-aee7b0a3cc8e"
NC_042494.1	RepeatMasker	Unknown	96143339	96143585	413	-	.	ID="RND-5_FAMILY-1312";TEgroup="ctg_2%7CRND-5_FAMILY-1312%7C1";Tend="1910";Tstart="966";shortTE="T";uid="1924c466-4337-4033-a362-85059fa467b7"
NC_042494.1	RepeatMasker	RC/Helitron	116345420	116345672	2167	-	.	ID="RND-6_FAMILY-11047";Tend="1076";Tstart="822";shortTE="F";uid="838842b5-36bd-45c6-be92-8724c2e32cb7"
NC_042494.1	RepeatMasker	DNA/TcMar-m44	67316474	67316647	627	-	.	ID="DNA2-5_AP";Tend="218";Tstart="79";shortTE="F";uid="8d3519c2-62bf-4fc8-890f-f1510cd82397"
NC_042494.1	RepeatMasker	Unknown	98047763	98048251	3368	-	.	ID="RND-5_FAMILY-18481";Tend="1364";Tstart="870";shortTE="F";uid="cdf2aeba-217a-4441-b42c-5c9111c45640"
NC_042494.1	RepeatMasker	Unknown	140677617	140677981	1523	-	.	ID="RND-1_FAMILY-113";Tend="1297";Tstart="928";shortTE="F";uid="d30657e7-f151-42ed-8d8a-5ee415f83568"
NC_042494.1	RepeatMasker	DNA/hAT-Tip100	122957234	122957501	1875	-	.	ID="RND-1_FAMILY-187";Tend="1048";Tstart="770";shortTE="F";uid="e018e3f7-c2e7-4499-a8c0-9ba14aa390e9"
NC_042494.1	RepeatMasker	DNA/Ginger-1	39660174	39660563	2843	-	.	ID="RND-6_FAMILY-22402";Tend="1592";Tstart="1196";shortTE="F";uid="b7caabff-311c-4762-910c-f0b6b2356569"
NC_042494.1	RepeatMasker	DNA	46710578	46710833	448	-	.	ID="DNA4-3_AP";Tend="383";Tstart="160";shortTE="F";uid="2ef5a6a6-f747-43e1-a81d-5e998d4263b2"
NC_042494.1	RepeatMasker	Unknown	86479974	86480107	664	-	.	ID="RND-5_FAMILY-9051";Tend="1136";Tstart="991";shortTE="F";uid="af11c517-6a98-4b32-959c-8f7fc12000b0"
NC_042494.1	RepeatMasker	Retroposon?	50405998	50406676	3068	-	.	ID="RND-6_FAMILY-11842";Tend="1249";Tstart="253";shortTE="F";uid="0f8feb1e-60ab-4f01-ac31-45cb219414d6"
NC_042494.1	RepeatMasker	DNA/Kolobok-E	83363113	83363647	2654	-	.	ID="rnd-6_family-15442";Tend="2217";Tstart="1690";shortTE="F";uid="2af55302-4fce-4a5c-b792-835dbf33933d"
NC_042494.1	RepeatMasker	DNA/hAT-Ac	119726679	119727247	4009	-	.	ID="DNA8-56_AP";Tend="585";Tstart="1";shortTE="F";uid="0d25969c-64ca-46b2-b80a-bf8375613dd1"
NC_042494.1	RepeatMasker	Unknown	127020105	127020829	5472	-	.	ID="RND-4_FAMILY-1314";Tend="1551";Tstart="839";shortTE="F";uid="1627dbfc-f851-4a07-9528-0eb1c24fd4ff"
NC_042494.1	RepeatMasker	DNA/hAT?	139734080	139734386	1931	-	.	ID="RND-1_FAMILY-4";Tend="1025";Tstart="719";shortTE="F";uid="5b4693ed-f18f-4e69-b1a9-188cb988fdce"
NC_042494.1	RepeatMasker	DNA/Ginger	86032069	86032255	1080	-	.	ID="RND-6_FAMILY-2771";Tend="972";Tstart="781";shortTE="F";uid="f386bef6-08f3-4eb1-9f27-565f8f490a09"
NC_042494.1	RepeatMasker	Unknown	116910076	116910623	4553	-	.	ID="RND-6_FAMILY-22063";Tend="576";Tstart="33";shortTE="F";uid="bb1d83c4-f5d9-49fe-89a8-cceff5322c33"
NC_042494.1	RepeatMasker	DNA	95898204	95898619	1548	-	.	ID="TTAA3C_AP";Tend="425";Tstart="1";shortTE="F";uid="a86dfaa8-e59f-47c6-8fa4-2d96d35c35e0"
NC_042494.1	RepeatMasker	Unknown	24734938	24735231	2056	-	.	ID="RND-4_FAMILY-1951";Tend="1282";Tstart="989";shortTE="F";uid="37ae44bb-987b-48dc-ab85-b94049fdea71"
NC_042494.1	RepeatMasker	Unknown	69425121	69426383	9565	-	.	ID="RND-1_FAMILY-269";Tend="1363";Tstart="90";shortTE="F";uid="2bc8ec78-bb09-4231-b53c-1667dbf0d761"
NC_042494.1	RepeatMasker	DNA/hAT-Tip100	61698806	61699196	1597	-	.	ID="HAT-N16_AP";Tend="564";Tstart="74";shortTE="F";uid="d93deee0-8782-4974-9c0f-c7fca5e41832"
NC_042494.1	RepeatMasker	RC/Helitron	3206836	3207097	1574	-	.	ID="RND-1_FAMILY-112";Tend="1211";Tstart="936";shortTE="F";uid="71c3b369-204e-4a00-a738-92d810f8ed56"
NC_042494.1	RepeatMasker	DNA/hAT-Tip100	50629126	50629348	1860	-	.	ID="DNA8-62_AP";Tend="223";Tstart="1";shortTE="F";uid="2aca1434-9603-4f10-93ae-1ef49e023495"
NC_042494.1	RepeatMasker	DNA	120308132	120308529	2530	-	.	ID="TTAA4B_AP";Tend="411";Tstart="1";shortTE="F";uid="6e8d5a2f-eefb-4e12-bae1-6c517951dc48"
NC_042494.1	RepeatMasker	DNA/Ginger-1	168834569	168834812	1702	-	.	ID="RND-6_FAMILY-1559";Tend="1499";Tstart="1254";shortTE="F";uid="d385d9ee-bf79-48a3-9bd4-57e8b6e3ceff"
NC_042494.1	RepeatMasker	RC/Helitron	33095079	33095857	4713	-	.	ID="RND-6_FAMILY-43";Tend="1634";Tstart="876";shortTE="F";uid="ea6f9bac-a386-4c79-b08d-3754b53f043e"
NC_042494.1	RepeatMasker	DNA	70617794	70617932	435	-	.	ID="dna4-2_ap";Tend="750";Tstart="619";shortTE="F";uid="e9d506bd-04c0-4970-aed8-d4460110c700"
NC_042494.1	RepeatMasker	DNA/hAT-Tip100	119285783	119285947	1344	-	.	ID="RND-5_FAMILY-1162";Tend="900";Tstart="736";shortTE="F";uid="8a3532c0-e81a-447f-81b1-412633ebc803"
NC_042494.1	RepeatMasker	DNA/hAT-Ac	88496001	88496128	612	-	.	ID="RND-6_FAMILY-12898";Tend="1000";Tstart="875";shortTE="F";uid="c363512c-0f60-4106-9147-793d282938e9"
NC_042494.1	RepeatMasker	DNA/hAT-Tip100	114808976	114809337	728	-	.	ID="RND-6_FAMILY-1170";Tend="1315";Tstart="942";shortTE="F";uid="09fbdd1c-eb3a-4a9e-9026-9829ec757213"
NC_042494.1	RepeatMasker	LTR/Pao	167911787	167911957	402	-	.	ID="BEL-4_DEL-I";Tend="2969";Tstart="2799";shortTE="F";uid="1249993e-08ce-45a5-b129-ac4945ad2075"
NC_042494.1	RepeatMasker	DNA/hAT-Tip100	87859388	87859496	463	-	.	ID="DNA8-107_AP";Tend="714";Tstart="611";shortTE="F";uid="3ebc2526-5efc-468c-b587-e56b8805cb03"
NC_042494.1	RepeatMasker	DNA/Ginger-1	170679940	170681766	2899	-	.	ID="RND-6_FAMILY-32403";TEgroup="ctg_2%7CRND-6_FAMILY-32403%7C2";Tend="1818";Tstart="73";shortTE="F";uid="161f07da-0126-40da-ac89-3de38a3c5c53"
NC_042494.1	RepeatMasker	DNA	16022831	16023191	1011	-	.	ID="ttaa3c_ap";Tend="404";Tstart="25";shortTE="F";uid="e9625a14-34b5-4439-a745-8904e2b56a72"
NC_042494.1	RepeatMasker	DNA	100909734	100910460	4926	-	.	ID="DNA8-21_AP";Tend="799";Tstart="1";shortTE="F";uid="9ef55a67-747d-4f27-bd87-05c611f67bf2"
NC_042494.1	RepeatMasker	DNA/hAT-Tip100	155200805	155201045	1690	-	.	ID="RND-1_FAMILY-337";Tend="1137";Tstart="918";shortTE="F";uid="2130793a-8ada-4aa0-bd3b-2fa16899f758"
NC_042494.1	RepeatMasker	RC/Helitron	7867906	7868100	945	-	.	ID="RND-6_FAMILY-4171";Tend="688";Tstart="499";shortTE="F";uid="ab72cb3b-3bf9-4837-b5f6-8cb1cc3a1878"
NC_042494.1	RepeatMasker	DNA/hAT-Tip100	70810460	70810573	502	-	.	ID="DNA8-107_AP";Tend="462";Tstart="342";shortTE="F";uid="555cc9fd-56b8-4bcb-9acb-05e4010553b9"
NC_042494.1	RepeatMasker	DNA/MULE-MuDR	112637320	112637939	724	-	.	ID="RND-5_FAMILY-884";Tend="1046";Tstart="421";shortTE="F";uid="7a5be72d-d693-4415-95cf-d35dba1c74a2"
NC_042494.1	RepeatMasker	DNA/Ginger-1	113275258	113275623	500	-	.	ID="RND-6_FAMILY-22402";Tend="1250";Tstart="945";shortTE="F";uid="a1fc310c-6d0a-469e-af4d-1cd75e23fb95"
NC_042494.1	RepeatMasker	DNA/hAT-Ac	8265488	8265652	798	-	.	ID="RND-5_FAMILY-3706";Tend="345";Tstart="195";shortTE="F";uid="8f1db6a3-3476-4ac6-a6de-30d2d994cb55"
NC_042494.1	RepeatMasker	Retroposon?	128442825	128443038	1548	-	.	ID="RND-6_FAMILY-3042";Tend="1107";Tstart="888";shortTE="F";uid="33c52275-eba7-4344-b7c8-970455a3182b"
NC_042494.1	RepeatMasker	LINE/CR1	71496472	71496974	484	-	.	ID="RND-6_FAMILY-19276";Tend="860";Tstart="364";shortTE="F";uid="0adbe4be-cd2a-4f61-8823-5c66d4db4336"
NC_042494.1	RepeatMasker	Retroposon?	86569528	86569790	1711	-	.	ID="RND-6_FAMILY-11842";Tend="1049";Tstart="768";shortTE="F";uid="91ca8e09-86a8-4ba6-a362-da696a8c4055"
NC_042494.1	RepeatMasker	DNA	30435770	30436025	844	-	.	ID="dna4-2_ap";Tend="245";Tstart="1";shortTE="F";uid="7349caed-1db9-4183-90bf-4edb4e964414"
NC_042494.1	RepeatMasker	RC/Helitron	76539410	76539777	1533	-	.	ID="RND-1_FAMILY-527";Tend="1241";Tstart="890";shortTE="F";uid="3af7ba1b-c50d-462b-8846-d3b11b147c35"
NC_042494.1	RepeatMasker	Unknown	75923569	75923684	418	-	.	ID="RND-1_FAMILY-580";Tend="949";Tstart="825";shortTE="F";uid="7fb625a5-489e-4764-aebb-1d83f30ca81f"
NC_042494.1	RepeatMasker	Unknown	129424350	129424652	2462	-	.	ID="RND-6_FAMILY-352";Tend="1254";Tstart="930";shortTE="F";uid="632d6075-ec98-4b60-8896-d65da5e6f3f6"
NC_042494.1	RepeatMasker	DNA/hAT	31753344	31753590	457	-	.	ID="DNA8-1_AP";Tend="523";Tstart="277";shortTE="F";uid="2fc7469b-babe-466d-b1f2-d7689bfbef69"
NC_042494.1	RepeatMasker	DNA/PiggyBac	66322680	66323148	450	-	.	ID="PIGGYBAC-6_LMI";Tend="1512";Tstart="1060";shortTE="F";uid="d26ef64b-9b5a-4fb5-8c63-b15d5dd0fc29"
NC_042494.1	RepeatMasker	RC/Helitron	67392890	67393574	3122	-	.	ID="RND-1_FAMILY-527";Tend="1192";Tstart="606";shortTE="F";uid="b57693e7-4d53-4fe4-b40c-981e1d5b5128"
NC_042494.1	RepeatMasker	Unknown	51433985	51434161	1135	-	.	ID="RND-5_FAMILY-37";Tend="1259";Tstart="1094";shortTE="F";uid="a658e62a-c4d3-49a2-b870-0b9bbcc08205"
NC_042494.1	RepeatMasker	DNA/Kolobok-E	22583053	22583741	3436	-	.	ID="RND-6_FAMILY-11505";Tend="1139";Tstart="442";shortTE="F";uid="b61090ce-c8d6-465b-bef8-91a50989981a"
NC_042494.1	RepeatMasker	DNA/hAT	4102983	4103516	1083	-	.	ID="rnd-6_family-26931";Tend="1193";Tstart="660";shortTE="F";uid="606e7317-e8a8-48f8-a5e8-4c7090ce3e78"
NC_042494.1	RepeatMasker	Unknown	119284845	119284952	590	-	.	ID="RND-6_FAMILY-3832";Tend="821";Tstart="714";shortTE="F";uid="083a4ce4-a195-4d24-a20c-4aed6bb4bfa8"
NC_042494.1	RepeatMasker	DNA	69244619	69244929	2640	-	.	ID="RND-1_FAMILY-575";Tend="1212";Tstart="902";shortTE="F";uid="2c4b72f2-f4b3-485f-8fd3-11446b4317ef"
NC_042494.1	RepeatMasker	DNA/hAT-Tip100	134003375	134003668	624	-	.	ID="RND-6_FAMILY-1170";Tend="1222";Tstart="900";shortTE="F";uid="677c8ac6-40a6-48ed-87bd-4e9ebc24aba2"
NC_042494.1	RepeatMasker	DNA/hAT-Tip100	140225765	140226337	1738	-	.	ID="RND-1_FAMILY-93";Tend="1740";Tstart="1081";shortTE="F";uid="69ba0d96-801b-4186-92c5-c7feb80039de"
NC_042494.1	RepeatMasker	DNA	12326383	12326807	3263	-	.	ID="TTAA2_AP";Tend="427";Tstart="1";shortTE="F";uid="72fff498-46a5-487b-8336-3d86d939e5fb"
NC_042494.1	RepeatMasker	DNA/hAT-Tip100	43586602	43586951	2157	-	.	ID="RND-6_FAMILY-15087";Tend="1314";Tstart="968";shortTE="F";uid="efc03723-cf8c-471c-b916-65ac59b992a5"
NC_042494.1	RepeatMasker	DNA/TcMar-Tc4	113088837	113089823	4385	-	.	ID="RND-4_FAMILY-104";Tend="1171";Tstart="166";shortTE="F";uid="fde9663a-2a1d-4fc4-8515-3c28d623650d"
NC_042494.1	RepeatMasker	DNA	142460312	142461097	3054	-	.	ID="RND-6_FAMILY-24204";TEgroup="ctg_2%7CRND-6_FAMILY-24204%7C1";Tend="965";Tstart="7";shortTE="F";uid="df0125bc-0c6a-4cf5-998b-281e1d4d67bd"
NC_042494.1	RepeatMasker	DNA/hAT	117607220	117607367	1563	-	.	ID="RND-4_FAMILY-1191";Tend="1369";Tstart="1221";shortTE="F";uid="e0305102-2663-4711-b146-f1d8d78f0eeb"
NC_042494.1	RepeatMasker	DNA/Ginger-1	169757426	169758181	1922	-	.	ID="RND-6_FAMILY-8793";Tend="893";Tstart="143";shortTE="F";uid="970c81ef-b80b-4390-91e0-56c6c4c2160e"
NC_042494.1	RepeatMasker	Unknown	65277160	65277330	1061	-	.	ID="RND-6_FAMILY-1454";Tend="1378";Tstart="1210";shortTE="F";uid="4ec7a33a-e482-4c5b-9d91-f41c3b343bce"
NC_042494.1	RepeatMasker	Unknown	147139783	147139915	843	-	.	ID="RND-3_FAMILY-73";Tend="1058";Tstart="928";shortTE="F";uid="c45eeb99-91e8-4dc4-bc2a-7e4805550ae3"
NC_042494.1	RepeatMasker	DNA/hAT-Ac	57491336	57491776	3692	-	.	ID="RND-6_FAMILY-20129";Tend="1401";Tstart="958";shortTE="F";uid="42b85eb7-8c31-4ace-8bf3-7f99b01ccd72"
NC_042494.1	RepeatMasker	DNA/hAT-hAT19	14090147	14090407	483	-	.	ID="HAT-N18_AP";Tend="707";Tstart="464";shortTE="F";uid="34f9ed3c-2bd8-454a-bbaf-25257371a029"
NC_042494.1	RepeatMasker	DNA/Ginger-1	7287516	7288126	2994	-	.	ID="rnd-6_family-3871";Tend="1446";Tstart="701";shortTE="F";uid="831267dd-bed9-4e80-9397-436e53f30c5d"
NC_042494.1	RepeatMasker	DNA/Kolobok-E	71777842	71777962	435	-	.	ID="RND-5_FAMILY-511";Tend="1421";Tstart="1313";shortTE="F";uid="e775da75-e58f-4f36-87f8-3bbd92f5d7fd"
NC_042494.1	RepeatMasker	RC/Helitron	30009659	30010379	5704	-	.	ID="RND-1_FAMILY-6";Tend="1744";Tstart="979";shortTE="F";uid="92169d8c-a074-4518-89fd-85e3ed0bf944"
NC_042494.1	RepeatMasker	DNA	93909243	93909709	1169	-	.	ID="DNA4-3_AP";Tend="453";Tstart="4";shortTE="F";uid="39ba0a7c-f328-4111-8a6a-80eb3641430d"
NC_042494.1	RepeatMasker	DNA/hAT-hAT19	164416957	164417060	611	-	.	ID="RND-6_FAMILY-9201";Tend="1611";Tstart="1553";shortTE="F";uid="0be5f7eb-9e06-4aa1-9041-26a250c57524"
NC_042494.1	RepeatMasker	RC/Helitron	99735794	99735956	974	-	.	ID="RND-6_FAMILY-2195";Tend="1292";Tstart="1132";shortTE="F";uid="a3083e4b-8a5d-462d-ba1e-bdc595ff0d6f"
NC_042494.1	RepeatMasker	DNA/Kolobok-E	24984561	24984701	1174	-	.	ID="RND-5_FAMILY-4135";Tend="441";Tstart="301";shortTE="F";uid="c3b04059-84ac-4d4f-93ab-ce19e3bc6413"
NC_042494.1	RepeatMasker	DNA/hAT-Tip100	49904489	49904663	1123	-	.	ID="DNA8-65_AP";Tend="168";Tstart="1";shortTE="F";uid="9669b979-7f5a-470e-93f4-c10ce9ef4c6b"
NC_042494.1	RepeatMasker	DNA/hAT-Tip100	161469535	161469722	1036	-	.	ID="HAT-N16_AP";Tend="564";Tstart="371";shortTE="F";uid="3cd68b54-337b-425d-9601-48ed5cdfdbed"
NC_042494.1	RepeatMasker	DNA	134434681	134434955	701	-	.	ID="TTAAC_AP";Tend="293";Tstart="8";shortTE="F";uid="84676c40-646f-4d83-bafa-09d4def41ce8"
NC_042494.1	RepeatMasker	DNA/hAT-Tip100	83258746	83259318	566	-	.	ID="RND-6_FAMILY-620";Tend="1556";Tstart="1005";shortTE="F";uid="58e50a6e-42f1-499b-a056-37c687920f1b"
NC_042494.1	RepeatMasker	DNA/CMC-EnSpm	96971628	96972067	984	-	.	ID="ENSPM-1_AP";Tend="2254";Tstart="1807";shortTE="F";uid="c7e22f21-4bb1-4dbc-b151-afa56df5b6f9"
NC_042494.1	RepeatMasker	DNA	23199281	23199578	703	-	.	ID="TTAA2C_AP";Tend="423";Tstart="139";shortTE="F";uid="233b866d-6bae-4327-8e66-ac2403c257a8"
NC_042494.1	RepeatMasker	DNA/Kolobok-E	46506128	46506343	1729	-	.	ID="RND-6_FAMILY-15442";Tend="2225";Tstart="2010";shortTE="F";uid="40b53546-41bd-4acc-82c1-031b92c877a8"
NC_042494.1	RepeatMasker	DNA/Kolobok-E	19215765	19216173	1341	-	.	ID="RND-6_FAMILY-829";Tend="1563";Tstart="1148";shortTE="F";uid="d465d67e-cc94-436b-a899-b315b2f06874"
NC_042494.1	RepeatMasker	Retroposon?	28451947	28452112	433	-	.	ID="RND-6_FAMILY-11842";Tend="2240";Tstart="2072";shortTE="F";uid="bf9b9de2-ee53-43da-a29c-24b91f283fd3"
NC_042494.1	RepeatMasker	DNA	47589077	47589324	1759	-	.	ID="TTAA20_AP";Tend="663";Tstart="414";shortTE="F";uid="df9733df-e4d6-4876-9ad2-093bb373236e"
NC_042494.1	RepeatMasker	DNA/Ginger-2	11707216	11707654	823	-	.	ID="RND-6_FAMILY-2796";Tend="1636";Tstart="1204";shortTE="F";uid="9749d95b-e13c-47f8-a183-7b8d0aca548a"
NC_042494.1	RepeatMasker	Unknown	127882417	127882652	1589	-	.	ID="RND-1_FAMILY-476";Tend="1227";Tstart="997";shortTE="F";uid="24da9e17-8aef-4c13-bb1c-25d688fb724c"
NC_042494.1	RepeatMasker	DNA/hAT	138279427	138279754	820	-	.	ID="RND-6_FAMILY-22715";TEgroup="ctg_2%7CRND-6_FAMILY-22715%7C4";Tend="1704";Tstart="675";shortTE="F";uid="2ba991ab-72f5-4fab-993b-1873d5766480"
NC_042494.1	RepeatMasker	DNA	96841728	96842035	926	-	.	ID="dna4-1_ap";Tend="631";Tstart="305";shortTE="F";uid="1f6875b7-c8aa-4026-aad9-909ab3aae618"
NC_042494.1	RepeatMasker	DNA/Ginger-1	107271746	107271959	469	-	.	ID="GINGER1-1_AP";Tend="3401";Tstart="3139";shortTE="F";uid="1907032e-873d-401e-88f1-2ff999d232d2"
NC_042494.1	RepeatMasker	DNA/hAT-Tip100	94967363	94967525	612	-	.	ID="RND-4_FAMILY-3326";Tend="1470";Tstart="1296";shortTE="F";uid="229f1509-8cb7-439c-b8df-f3d7ef098d90"
NC_042494.1	RepeatMasker	RC/Helitron	163530601	163530729	1338	-	.	ID="RND-1_FAMILY-527";Tend="1209";Tstart="808";shortTE="F";uid="ca1f19f8-2e74-4539-8e81-1e137cbbbf96"
NC_042494.1	RepeatMasker	DNA/Ginger-1	110403156	110403450	1006	-	.	ID="RND-5_FAMILY-7031";Tend="1184";Tstart="871";shortTE="F";uid="0afa4ec9-078b-475a-a250-7963538487c8"
NC_042494.1	RepeatMasker	Retroposon?	145079770	145080300	2535	-	.	ID="RND-6_FAMILY-11842";Tend="2226";Tstart="1676";shortTE="F";uid="8c24c01f-79be-4f3f-b106-e956d4192181"
NC_042494.1	RepeatMasker	Unknown	120901303	120901569	493	-	.	ID="RND-6_FAMILY-11152";Tend="1010";Tstart="752";shortTE="F";uid="efac9894-8630-4bba-9ea1-0bb9de97c65e"
NC_042494.1	RepeatMasker	Retroposon?	33579190	33579362	1393	-	.	ID="RND-6_FAMILY-2390";Tend="2523";Tstart="2351";shortTE="F";uid="db6849cb-7dba-4f89-9681-6fa7b41684f6"
NC_042494.1	RepeatMasker	DNA	158919277	158919501	1983	-	.	ID="DNA8-3_AP";Tend="225";Tstart="1";shortTE="F";uid="6dc072e7-d0aa-4c21-9e3f-a5cebf1cca94"
NC_042494.1	RepeatMasker	DNA/Kolobok-E	137357131	137357275	557	-	.	ID="RND-5_FAMILY-751";Tend="628";Tstart="474";shortTE="F";uid="bc662e09-387e-43a8-901d-90ea91071370"
NC_042494.1	RepeatMasker	DNA/hAT	61437224	61438088	5900	-	.	ID="RND-6_FAMILY-45";Tend="1780";Tstart="929";shortTE="F";uid="a50350ef-5564-4704-95a7-fceef2f544cd"
NC_042494.1	RepeatMasker	LINE/I-Jockey	69598328	69598700	3001	-	.	ID="RND-5_FAMILY-6111";Tend="1039";Tstart="667";shortTE="F";uid="d25f419e-2056-4a1c-8c44-59e86e0b6cb7"
NC_042494.1	RepeatMasker	Unknown	125483988	125484389	1175	-	.	ID="RND-4_FAMILY-188";Tend="1053";Tstart="627";shortTE="F";uid="830ee454-dd23-4483-bf24-144d8a3f0bd2"
NC_042494.1	RepeatMasker	DNA/TcMar-Pogo	122269943	122270098	610	-	.	ID="RND-6_FAMILY-12382";Tend="1063";Tstart="908";shortTE="F";uid="bb85ed96-fb28-4cee-b1ba-b317e1bad370"
NC_042494.1	RepeatMasker	DNA/TcMar-Tc1	114582466	114582616	432	-	.	ID="RND-6_FAMILY-18502";Tend="893";Tstart="749";shortTE="F";uid="95708c0d-4c20-4c25-bd61-773edcfdec0b"
NC_042494.1	RepeatMasker	RC/Helitron	131103454	131103716	538	-	.	ID="RND-5_FAMILY-1022";Tend="1537";Tstart="1299";shortTE="F";uid="0f23d219-82a0-4049-ac07-f196cae26e62"
NC_042494.1	RepeatMasker	DNA/hAT	107951304	107952063	1259	-	.	ID="rnd-6_family-14390";Tend="2026";Tstart="1285";shortTE="F";uid="8be56f86-ac66-4636-8871-18c38d538e9d"
NC_042494.1	RepeatMasker	Unknown	35834888	35835094	1354	-	.	ID="RND-6_FAMILY-3215";Tend="1078";Tstart="884";shortTE="F";uid="b06bd055-afd6-4325-adbf-4924d21fe584"
NC_042494.1	RepeatMasker	Unknown	136347233	136347386	425	-	.	ID="RND-4_FAMILY-188";Tend="882";Tstart="743";shortTE="F";uid="9c1b3f92-f3a4-4be1-a0f9-f393b867062d"
NC_042494.1	RepeatMasker	DNA/Ginger	68140496	68140624	421	-	.	ID="RND-6_FAMILY-5156";Tend="994";Tstart="873";shortTE="F";uid="e582e2f5-db74-4823-9aef-4dc0e5d91c05"
NC_042494.1	RepeatMasker	DNA/Kolobok-E	94186494	94186722	501	-	.	ID="RND-1_FAMILY-472";Tend="1930";Tstart="1666";shortTE="F";uid="01ce3967-b122-4efc-ad68-0d33ae6ed747"
NC_042494.1	RepeatMasker	Unknown	138435486	138436097	2275	-	.	ID="RND-6_FAMILY-270";Tend="1033";Tstart="472";shortTE="F";uid="249e332a-11de-4ded-a190-1ef8dde59335"
NC_042494.1	RepeatMasker	Unknown	16554077	16556182	5112	-	.	ID="RND-6_FAMILY-295";Tend="2054";Tstart="43";shortTE="F";uid="35d85ae3-1860-4b3e-b375-554ccfc4bdf0"
NC_042494.1	RepeatMasker	DNA/MULE-MuDR	102989035	102989960	2643	-	.	ID="RND-6_FAMILY-44682";TEgroup="ctg_2%7CRND-6_FAMILY-44682%7C1";Tend="2026";Tstart="1041";shortTE="F";uid="9036acd7-86ba-4d47-8c98-172c8e5ae37e"
NC_042494.1	RepeatMasker	DNA/hAT-Charlie	27420827	27421219	3074	-	.	ID="DNA8-58_AP";Tend="393";Tstart="1";shortTE="F";uid="4ce8f089-17cc-4425-b6f2-03a6c41bd4e9"
NC_042494.1	RepeatMasker	DNA/Ginger	43065098	43065629	885	-	.	ID="RND-6_FAMILY-2771";TEgroup="ctg_2%7CRND-6_FAMILY-2771%7C3";Tend="1918";Tstart="780";shortTE="F";uid="bc9693c3-cc68-458e-963d-701a545886f4"
NC_042494.1	RepeatMasker	DNA/hAT-Ac	52794142	52794482	2421	-	.	ID="DNA8-56_AP";Tend="562";Tstart="212";shortTE="F";uid="4d414de5-2495-4d91-abf5-f0c8b41cbd7a"
NC_042494.1	RepeatMasker	Unknown	54722043	54722461	596	-	.	ID="RND-6_FAMILY-7884";Tend="1156";Tstart="738";shortTE="F";uid="ba8c7398-b56f-4cad-9665-4dcb595662f0"
NC_042494.1	RepeatMasker	DNA/Ginger-2	111577089	111577227	944	-	.	ID="RND-6_FAMILY-8751";Tend="716";Tstart="574";shortTE="F";uid="9328a511-8972-4d6c-a5d0-c8e119314108"
NC_042494.1	RepeatMasker	DNA/hAT-Ac	33824732	33826346	5077	-	.	ID="RND-5_FAMILY-3706";TEgroup="ctg_2%7CRND-5_FAMILY-3706%7C1";Tend="2627";Tstart="738";shortTE="F";uid="3284f61d-fbc8-40e4-b648-bea5a5f9c270"
NC_042494.1	RepeatMasker	DNA/Ginger-1	134267378	134267878	3844	-	.	ID="RND-4_FAMILY-641";Tend="1478";Tstart="972";shortTE="F";uid="f6559c50-d8b2-4850-98f1-895e7b9805a8"
NC_042494.1	RepeatMasker	DNA/Kolobok-E	74986362	74986728	1556	-	.	ID="RND-4_FAMILY-542";Tend="1433";Tstart="1070";shortTE="F";uid="5f218288-638e-4291-bafa-33c80516ec7b"
NC_042494.1	RepeatMasker	Retroposon?	158120542	158121230	5768	-	.	ID="RND-6_FAMILY-7552";Tend="1496";Tstart="808";shortTE="F";uid="56189273-72b2-4488-bb9b-02741f26b392"
NC_042494.1	RepeatMasker	LINE/I-Jockey	111673883	111674545	572	-	.	ID="RND-5_FAMILY-4073";Tend="1306";Tstart="366";shortTE="F";uid="0fce0ba3-1602-457f-975e-dfd14ac73e29"
NC_042494.1	RepeatMasker	DNA	53613229	53613555	1368	-	.	ID="DNA4-2_AP";Tend="769";Tstart="434";shortTE="F";uid="33e67eaa-f991-4b26-bc85-5c9f5fb825b7"
NC_042494.1	RepeatMasker	DNA	159836091	159836372	1707	-	.	ID="RND-5_FAMILY-3404";Tend="927";Tstart="651";shortTE="F";uid="c239e9ad-1313-4db5-b787-315196c47f6d"
NC_042494.1	RepeatMasker	DNA/hAT-Tip100	147570326	147571330	3723	-	.	ID="RND-6_FAMILY-7709";TEgroup="ctg_2%7CRND-6_FAMILY-7709%7C2";Tend="1884";Tstart="387";shortTE="F";uid="831e1fd5-805e-4f02-8c1b-0e3ca95e0f7a"
NC_042494.1	RepeatMasker	Unknown	149731703	149732179	1552	-	.	ID="RND-5_FAMILY-443";Tend="1384";Tstart="918";shortTE="F";uid="d6e150af-ce8f-45fe-8687-288e8cd77823"
NC_042494.1	RepeatMasker	Retroposon?	78949281	78949860	4947	-	.	ID="SINE2-2_AP";Tend="1998";Tstart="1419";shortTE="F";uid="264d1a5a-9398-421c-bff3-009c2034d9c0"
NC_042494.1	RepeatMasker	LINE/L2	136970927	136971386	2119	-	.	ID="RND-5_FAMILY-16339";Tend="1438";Tstart="924";shortTE="F";uid="12985b76-8db0-4ca6-94eb-4ba2080d91f9"
NC_042494.1	RepeatMasker	Unknown	70263294	70263599	1529	-	.	ID="RND-6_FAMILY-150";Tend="1311";Tstart="1011";shortTE="F";uid="40f636fa-1155-4d9b-8a65-94d1baaf36d3"
NC_042494.1	RepeatMasker	DNA/Kolobok-E	123195806	123196054	897	-	.	ID="RND-6_FAMILY-829";Tend="1250";Tstart="1009";shortTE="F";uid="a98009ce-ee8a-4cf9-82cb-763fb493b183"
NC_042494.1	RepeatMasker	DNA/Kolobok-E	43450001	43450360	2025	-	.	ID="RND-6_FAMILY-9043";Tend="1506";Tstart="1166";shortTE="F";uid="16b38974-41da-4b7e-a15a-7a44ff7a3366"
NC_042494.1	RepeatMasker	Unknown	45906041	45906273	1139	-	.	ID="RND-3_FAMILY-73";Tend="1171";Tstart="935";shortTE="F";uid="da5a363b-32eb-4a8e-a1e4-c559723e4ffa"
NC_042494.1	RepeatMasker	DNA/Ginger-1	169199262	169199463	2028	-	.	ID="RND-6_FAMILY-20286";Tend="2038";Tstart="1126";shortTE="F";uid="13084baf-c78f-4526-9352-a3907825ce4f"
NC_042494.1	RepeatMasker	DNA	160479567	160479739	1108	-	.	ID="TTAA3_AP";Tend="189";Tstart="11";shortTE="F";uid="d8a17392-473b-49a8-bddf-31ee47ba7c53"
NC_042494.1	RepeatMasker	DNA	135996076	135996233	1391	-	.	ID="DNA4-5_AP";Tend="158";Tstart="1";shortTE="F";uid="ecf686c5-27be-4281-9460-2acd9691ca96"
NC_042494.1	RepeatMasker	Unknown	42870353	42870514	704	-	.	ID="RND-5_FAMILY-4321";Tend="1161";Tstart="982";shortTE="F";uid="a538d4c4-0836-4ea3-96ec-1febcb9f0e20"
NC_042494.1	RepeatMasker	DNA/Ginger-1	139558925	139559682	1789	-	.	ID="rnd-6_family-51198";Tend="1868";Tstart="1012";shortTE="F";uid="abbef1bb-8f8a-4dd1-b15c-38c4cce4cde6"
NC_042494.1	RepeatMasker	DNA/Ginger-1	87981361	87982179	3451	-	.	ID="rnd-6_family-3871";Tend="1445";Tstart="910";shortTE="F";uid="5d2fabc1-076c-4c47-8218-aa1c134d577a"
NC_042494.1	RepeatMasker	RC/Helitron	62573180	62573316	603	-	.	ID="RND-6_FAMILY-7226";Tend="1570";Tstart="1435";shortTE="F";uid="17542fd8-3bca-4fa5-a6f3-6c0ac9d893e4"
NC_042494.1	RepeatMasker	DNA/Ginger-1	63459549	63459839	2032	-	.	ID="RND-6_FAMILY-22402";Tend="2634";Tstart="2346";shortTE="F";uid="24e8debc-2ec8-4b8d-bdd9-862bb7e17ec4"
NC_042494.1	RepeatMasker	Retroposon?	86181963	86182164	513	-	.	ID="RND-6_FAMILY-544";Tend="1957";Tstart="1778";shortTE="F";uid="d4eea608-5f67-4786-b50f-bc45f2258b47"
NC_042494.1	RepeatMasker	Retroposon?	98058955	98059193	833	-	.	ID="RND-5_FAMILY-7341";Tend="1635";Tstart="1411";shortTE="F";uid="31dba748-017b-4081-af0c-0dda53ae5036"
NC_042494.1	RepeatMasker	Retroposon?	48989317	48989734	656	-	.	ID="RND-6_FAMILY-8440";Tend="2510";Tstart="2083";shortTE="F";uid="3a0b63ab-5cf8-415d-a846-5ca4b59e1234"
NC_042494.1	RepeatMasker	DNA/hAT-Tip100	87380572	87380896	1972	-	.	ID="RND-1_FAMILY-202";Tend="2433";Tstart="2113";shortTE="F";uid="e2b2e1d1-cd13-46e1-a38d-a334b7c6f4c1"
NC_042494.1	RepeatMasker	DNA/MULE-MuDR	103058301	103058477	1008	-	.	ID="DNA8-110_AP";Tend="688";Tstart="521";shortTE="F";uid="ec041592-a0f1-4022-815f-abc4bde01fe0"
NC_042494.1	RepeatMasker	DNA/Ginger-1	72217585	72217757	467	-	.	ID="RND-6_FAMILY-14973";Tend="1185";Tstart="1014";shortTE="F";uid="0adb218d-95f5-4047-8afe-bf2343f592cc"
NC_042494.1	RepeatMasker	DNA	70077425	70077831	685	-	.	ID="DNA4-2_AP";Tend="748";Tstart="355";shortTE="F";uid="2b4aec59-9cf1-44bc-89c5-0a20595fe505"
NC_042494.1	RepeatMasker	RC/Helitron	84347321	84347525	463	-	.	ID="RND-4_FAMILY-667";Tend="1574";Tstart="1396";shortTE="F";uid="29e4a4fd-6e39-4840-8333-a5626695507f"
NC_042494.1	RepeatMasker	DNA/TcMar-m44	95453700	95453808	680	-	.	ID="marinern-1b_ap";Tend="238";Tstart="130";shortTE="F";uid="b987934a-27ba-4823-b963-bc606a6fca43"
NC_042494.1	RepeatMasker	DNA/MULE-MuDR	3072601	3073001	1418	-	.	ID="RND-6_FAMILY-11663";Tend="362";Tstart="30";shortTE="F";uid="79a68646-6b25-4a84-9d44-58088bc96757"
NC_042494.1	RepeatMasker	DNA	85801522	85801817	2378	-	.	ID="RND-1_FAMILY-575";Tend="1201";Tstart="905";shortTE="F";uid="885c59e4-6785-4e3d-8151-530c24024313"
NC_042494.1	RepeatMasker	DNA/Ginger-2	104821798	104822700	1515	-	.	ID="rnd-6_family-2796";Tend="1715";Tstart="423";shortTE="F";uid="622acfd7-3737-49df-afe6-527daa1de207"
NC_042494.1	RepeatMasker	Unknown	70891182	70892004	2090	-	.	ID="RND-5_FAMILY-7294";TEgroup="ctg_2%7CRND-5_FAMILY-7294%7C2";Tend="1684";Tstart="937";shortTE="F";uid="f9d83b1a-d968-4bca-828a-c4f9528f7fab"
NC_042494.1	RepeatMasker	DNA/P	139928849	139929072	1934	-	.	ID="DNA8-4_AP";Tend="224";Tstart="1";shortTE="F";uid="91e876ba-18dd-4abd-a757-bc7033af0403"
NC_042494.1	RepeatMasker	Unknown	145348424	145349649	2648	-	.	ID="RND-6_FAMILY-15741";TEgroup="ctg_2%7CRND-6_FAMILY-15741%7C4";Tend="1316";Tstart="296";shortTE="F";uid="8c28e8d8-a6fc-43d5-a3c7-b12f45260606"
NC_042494.1	RepeatMasker	Unknown	76234864	76235198	2891	-	.	ID="RND-1_FAMILY-161";Tend="1228";Tstart="893";shortTE="F";uid="4ab519e8-102f-4b0b-b60c-9165a1eb085d"
NC_042494.1	RepeatMasker	DNA/hAT-Ac	47754430	47755081	2122	-	.	ID="RND-1_FAMILY-408";TEgroup="ctg_2%7CRND-1_FAMILY-408%7C4";Tend="1826";Tstart="801";shortTE="F";uid="87d3edb7-9b01-44e3-aa0f-0a5285029726"
NC_042494.1	RepeatMasker	DNA/hAT-Ac	141076241	141076670	1678	-	.	ID="dna8-39_ap";Tend="1057";Tstart="829";shortTE="F";uid="3d45ed8e-c981-4e9c-93e5-3c0b2fe0a9d5"
NC_042494.1	RepeatMasker	DNA	123949451	123949765	1025	-	.	ID="RND-5_FAMILY-3376";Tend="1420";Tstart="1025";shortTE="F";uid="6804f3ea-f370-4fcb-bb13-23b0e86acb94"
NC_042494.1	RepeatMasker	DNA/Ginger-1	101497459	101497956	2010	-	.	ID="RND-6_FAMILY-9672";Tend="1458";Tstart="899";shortTE="F";uid="9bfa3455-020a-410f-821c-da14e924eaa2"
NC_042494.1	RepeatMasker	DNA/hAT-Ac	154001642	154002100	3406	-	.	ID="RND-6_FAMILY-8704";Tend="1613";Tstart="1138";shortTE="F";uid="73f7296f-f83f-436a-916a-e33b8e873904"
NC_042494.1	RepeatMasker	DNA/hAT-Tip100	68788011	68788180	422	-	.	ID="RND-6_FAMILY-2668";Tend="2030";Tstart="1861";shortTE="F";uid="a823ca6f-5b9c-40a8-a1b0-33671e879802"
NC_042494.1	RepeatMasker	Retroposon?	106065528	106066777	5230	-	.	ID="RND-6_FAMILY-14514";Tend="1044";Tstart="1";shortTE="F";uid="c90bb47e-1bc0-4a6c-b44f-4c573de2fd26"
NC_042494.1	RepeatMasker	Unknown	141270300	141270447	499	-	.	ID="RND-1_FAMILY-281";Tend="961";Tstart="819";shortTE="F";uid="4e54c8e6-4414-4468-9698-feb4e6b535ea"
NC_042494.1	RepeatMasker	DNA/Kolobok-E	39530792	39531837	1797	-	.	ID="KOLOBOKE-2_AP";Tend="2211";Tstart="1124";shortTE="F";uid="4e06de92-9771-413f-81da-1ee9c3e7d010"
NC_042494.1	RepeatMasker	DNA/TcMar-Tc4	127309508	127309739	724	-	.	ID="RND-4_FAMILY-104";Tend="2559";Tstart="2335";shortTE="F";uid="adf6dbe8-8e27-46cc-b70c-ff13e00b94d7"
NC_042494.1	RepeatMasker	Unknown	75601558	75601783	1893	-	.	ID="RND-5_FAMILY-847";Tend="1335";Tstart="1110";shortTE="F";uid="95c9c9dc-fc7a-4933-ad5e-fb8da86c9a4a"
NC_042494.1	RepeatMasker	Unknown	17621651	17621934	1188	-	.	ID="RND-6_FAMILY-5192";Tend="879";Tstart="595";shortTE="F";uid="66a0299b-97e6-44d0-aba8-951d2ee0f3fb"
NC_042494.1	RepeatMasker	DNA	67227257	67227604	2746	-	.	ID="RND-1_FAMILY-464";Tend="1308";Tstart="962";shortTE="F";uid="647fba17-9123-4be4-ad4c-acb75a6aaa95"
NC_042494.1	RepeatMasker	DNA/Ginger-1	39111958	39112313	502	-	.	ID="rnd-6_family-6101";Tend="1079";Tstart="840";shortTE="F";uid="3ca5a398-6ecc-446c-a469-321e0efeddb7"
NC_042494.1	RepeatMasker	Retroposon?	134821071	134821493	463	-	.	ID="RND-6_FAMILY-57";Tend="1385";Tstart="950";shortTE="F";uid="06dcaa6a-906b-48c3-a4c4-bd0ac5d8a5b5"
NC_042494.1	RepeatMasker	Retroposon?	43373819	43374271	1411	-	.	ID="RND-6_FAMILY-19157";Tend="521";Tstart="180";shortTE="F";uid="24230668-7c0c-471e-a454-8cdc536703cb"
NC_042494.1	RepeatMasker	DNA/Kolobok-E	161428810	161428980	743	-	.	ID="RND-6_FAMILY-829";Tend="1070";Tstart="885";shortTE="F";uid="bbce6cca-0bcc-4fab-bea0-760a29207372"
NC_042494.1	RepeatMasker	Retroposon?	147133578	147134433	4081	-	.	ID="RND-5_FAMILY-8791";Tend="1367";Tstart="467";shortTE="F";uid="2a0ec168-93e9-4b85-8356-b346c58fbe94"
NC_042494.1	RepeatMasker	DNA/hAT-Tip100	13822833	13822997	473	-	.	ID="RND-6_FAMILY-8878";Tend="1278";Tstart="1119";shortTE="F";uid="ad7e5145-ac08-41ab-b8ba-fe4630b2974c"
NC_042494.1	RepeatMasker	DNA/Ginger-1	67587941	67589689	12555	-	.	ID="RND-6_FAMILY-22402";Tend="2629";Tstart="874";shortTE="F";uid="fbc0d72f-ffe5-4062-a9dd-2db437f12090"
NC_042494.1	RepeatMasker	LTR/Gypsy	165251510	165251672	445	-	.	ID="RND-6_FAMILY-27000";TEgroup="ctg_2%7CRND-6_FAMILY-27000%7C1";Tend="3699";Tstart="3530";shortTE="T";uid="902f5e16-ad6c-4558-8e9f-2f2997098ccb"
NC_042494.1	RepeatMasker	DNA/hAT-Tip100	61586624	61587386	895	-	.	ID="DNA8-106_AP";TEgroup="ctg_2%7CDNA8-106_AP%7C23";Tend="1366";Tstart="343";shortTE="F";uid="65edb05d-f2d5-4714-991b-d2822d0f0e5a"
NC_042494.1	RepeatMasker	DNA	90212747	90213389	3165	-	.	ID="RND-6_FAMILY-9356";Tend="1296";Tstart="668";shortTE="F";uid="c5e1b22d-b05f-4da9-8d4e-962c9648cb90"
NC_042494.1	RepeatMasker	Unknown	89018519	89019131	2257	-	.	ID="RND-5_FAMILY-4016";Tend="1547";Tstart="957";shortTE="F";uid="bd1493d4-09ea-4fba-b69b-3569b1401256"
NC_042494.1	RepeatMasker	DNA/hAT-Tip100	41279098	41279604	3050	-	.	ID="RND-1_FAMILY-77";Tend="1384";Tstart="873";shortTE="F";uid="7d49b5d3-07fe-4704-8e66-599b7b0bb539"
NC_042494.1	RepeatMasker	DNA/Kolobok-T2	139602239	139602378	625	-	.	ID="REP-4_PBA";Tend="627";Tstart="492";shortTE="F";uid="9012487a-64c0-4819-87c5-265bd1f0aefd"
NC_042494.1	RepeatMasker	DNA/hAT-hAT19	56615356	56615933	3805	-	.	ID="DNA8-45_AP";Tend="581";Tstart="1";shortTE="F";uid="0426850b-7749-4094-b1e9-e9683fa76f4f"
NC_042494.1	RepeatMasker	DNA	70796903	70797159	1245	-	.	ID="TTAA3_AP";Tend="429";Tstart="161";shortTE="F";uid="e70325b5-76e2-462e-babc-2eda6fc0b206"
NC_042494.1	RepeatMasker	DNA/Kolobok-E	133765978	133766141	799	-	.	ID="RND-5_FAMILY-751";Tend="648";Tstart="486";shortTE="F";uid="d953fb6d-64a8-4ca5-84ef-23a403e784ca"
NC_042494.1	RepeatMasker	DNA	86421509	86421714	587	-	.	ID="dnax-2_ap";Tend="386";Tstart="172";shortTE="F";uid="6268e159-f99a-494a-816c-1128603df3c2"
NC_042494.1	RepeatMasker	DNA/Ginger-1	105299211	105299386	1448	-	.	ID="RND-6_FAMILY-22402";Tend="2586";Tstart="2411";shortTE="F";uid="72db5ad4-925b-4ac8-987f-358ca71b8a70"
NC_042494.1	RepeatMasker	DNA/Kolobok-E	22110086	22110360	1390	-	.	ID="RND-5_FAMILY-751";Tend="705";Tstart="430";shortTE="F";uid="fbdeb143-9fb4-41eb-88de-b40055fb1809"
NC_042494.1	RepeatMasker	DNA	77929832	77930264	3082	-	.	ID="TTAA2C_AP";Tend="423";Tstart="1";shortTE="F";uid="196ab1d4-2457-4536-b081-47b3c72b2ce1"
NC_042494.1	RepeatMasker	DNA/Ginger	148684920	148685372	1493	-	.	ID="RND-6_FAMILY-2771";Tend="2134";Tstart="1660";shortTE="F";uid="0ec48f8d-b4e8-4e10-b66b-98bc99a727fe"
NC_042494.1	RepeatMasker	DNA	131298258	131298775	1778	-	.	ID="TTAA25_AP";Tend="512";Tstart="2";shortTE="F";uid="1b40bab2-f21c-4956-aa2a-b707fe6aad45"
NC_042494.1	RepeatMasker	DNA	86853050	86853285	627	-	.	ID="DNA4-3_AP";Tend="635";Tstart="406";shortTE="F";uid="0daca9d1-e762-4c9d-b63a-7b9a32df65dc"
NC_042494.1	RepeatMasker	Retroposon?	26875992	26876145	449	-	.	ID="RND-6_FAMILY-5639";Tend="1528";Tstart="1385";shortTE="F";uid="017063ec-2df3-4c91-9f9b-b3494d5ccac5"
NC_042494.1	RepeatMasker	DNA/hAT?	27066035	27066344	1786	-	.	ID="RND-5_FAMILY-1226";Tend="1446";Tstart="1139";shortTE="F";uid="080f4090-b1b6-46d2-9917-134c1ae640f3"
NC_042494.1	RepeatMasker	Unknown	76821055	76821357	2348	-	.	ID="RND-5_FAMILY-4016";Tend="1240";Tstart="948";shortTE="F";uid="eba50367-2ac5-4c4e-b208-9f6f497bd384"
NC_042494.1	RepeatMasker	LINE/L2	97009994	97010345	694	-	.	ID="RND-6_FAMILY-5558";Tend="952";Tstart="600";shortTE="F";uid="203b58d8-81a8-4851-8cbe-a7bfd2b16a71"
NC_042494.1	RepeatMasker	DNA/hAT-Charlie	146801259	146801743	2100	-	.	ID="RND-6_FAMILY-12173";Tend="1288";Tstart="862";shortTE="F";uid="2d969eed-c1c4-458e-b6b8-1a3102f654e6"
NC_042494.1	RepeatMasker	DNA/Kolobok-E	43571024	43571305	654	-	.	ID="RND-6_FAMILY-829";Tend="805";Tstart="477";shortTE="F";uid="87cdd2fe-35dc-45c7-b4ec-4d802975978d"
NC_042494.1	RepeatMasker	DNA/hAT-Ac	146575294	146576232	7339	-	.	ID="DNA8-14_AP";Tend="937";Tstart="1";shortTE="F";uid="8227c975-20cd-427e-911c-7d2a53b8e379"
NC_042494.1	RepeatMasker	DNA/hAT	1712717	1712918	571	-	.	ID="RND-4_FAMILY-1191";TEgroup="ctg_2%7CRND-4_FAMILY-1191%7C3";Tend="1526";Tstart="1213";shortTE="T";uid="fc971b66-7e57-4bb5-90ef-2db13ab1fcbd"
NC_042494.1	RepeatMasker	Unknown	169498003	169498483	1180	-	.	ID="RND-1_FAMILY-329";TEgroup="ctg_2%7CRND-1_FAMILY-329%7C3";Tend="1219";Tstart="844";shortTE="F";uid="d78f9baf-a9b3-4c8c-8e09-6466b0884af0"
NC_042494.1	RepeatMasker	DNA/Ginger	136010255	136010413	433	-	.	ID="RND-6_FAMILY-2771";Tend="1743";Tstart="1584";shortTE="F";uid="a5d205cf-d2a3-48d8-b209-f5c819bdffe2"
NC_042494.1	RepeatMasker	RC/Helitron	64256293	64256504	1659	-	.	ID="RND-5_FAMILY-13576";Tend="2215";Tstart="1998";shortTE="F";uid="a2f99e42-c62e-4601-9b91-8a3e28d26654"
NC_042494.1	RepeatMasker	DNA/TcMar-m44	64636930	64637238	1225	-	.	ID="MARINERN-1_AP";Tend="239";Tstart="1";shortTE="F";uid="3039e301-073b-4cda-ba1d-68265e8f7702"
NC_042494.1	RepeatMasker	DNA/hAT-Ac	33372174	33372910	4566	-	.	ID="DNA8-99_AP";Tend="758";Tstart="1";shortTE="F";uid="07fe1b4c-49e7-4c56-98de-57b910f9f831"
NC_042494.1	RepeatMasker	DNA/hAT	4054328	4054475	1137	-	.	ID="RND-6_FAMILY-45";Tend="1768";Tstart="1621";shortTE="F";uid="644c9b82-6d04-4a50-b5b5-50dbd9037364"
NC_042494.1	RepeatMasker	DNA/hAT-Tip100	92583919	92585174	8425	-	.	ID="RND-1_FAMILY-77";Tend="2199";Tstart="880";shortTE="F";uid="d859d4d2-ca85-4f10-9eb0-02377383dc02"
NC_042494.1	RepeatMasker	DNA/hAT-Tip100	157834191	157834582	2214	-	.	ID="RND-5_FAMILY-2286";Tend="1308";Tstart="949";shortTE="F";uid="9ad6cdb0-4e28-44ec-bb98-be51cb7ec6d5"
NC_042494.1	RepeatMasker	DNA/hAT-Tip100	23504605	23504894	1878	-	.	ID="RND-6_FAMILY-2383";Tend="1249";Tstart="928";shortTE="F";uid="7d869284-e067-4e5d-84af-e363597b7d2b"
NC_042494.1	RepeatMasker	DNA/Ginger-1	25617369	25619100	12638	-	.	ID="RND-6_FAMILY-22402";Tend="2631";Tstart="878";shortTE="F";uid="24258264-191f-4246-ba6f-66b339520a66"
NC_042494.1	RepeatMasker	DNA/Kolobok-E	39132876	39133103	506	-	.	ID="RND-1_FAMILY-417";Tend="3254";Tstart="3006";shortTE="F";uid="f656fdef-8881-4f71-b59a-819216d1fb94"
NC_042494.1	RepeatMasker	DNA/hAT	58221971	58222103	418	-	.	ID="RND-5_FAMILY-5743";Tend="1258";Tstart="1132";shortTE="F";uid="56530359-8d8b-4113-ac2d-eb63a714ea79"
NC_042494.1	RepeatMasker	DNA/hAT-Charlie	51271788	51272133	2389	-	.	ID="HAT-N19_AP";Tend="349";Tstart="1";shortTE="F";uid="13815335-039c-47fd-9701-351d2768cf08"
NC_042494.1	RepeatMasker	DNA/hAT-Tip100	87846620	87846745	878	-	.	ID="DNA8-65_AP";Tend="124";Tstart="1";shortTE="F";uid="2ec62bca-d080-493d-a491-1dabfaa4c6b4"
NC_042494.1	RepeatMasker	DNA/TcMar-m44	57991899	57992108	852	-	.	ID="dnax-7b_ap";Tend="265";Tstart="1";shortTE="F";uid="debef83b-989e-4119-a1fc-08e72faa3e4a"
NC_042494.1	RepeatMasker	DNA/TcMar-m44?	132521079	132521237	582	-	.	ID="dnax-4b_ap";Tend="173";Tstart="4";shortTE="F";uid="57b9a639-5159-47fb-a076-6af2930818b5"
NC_042494.1	RepeatMasker	DNA/hAT-Ac	170229267	170229599	930	-	.	ID="RND-6_FAMILY-5979";TEgroup="ctg_2%7CRND-6_FAMILY-5979%7C12";Tend="1472";Tstart="433";shortTE="F";uid="8a3df909-e81c-4dc9-a143-f638e80d1222"
NC_042494.1	RepeatMasker	Unknown	103364966	103365193	1251	-	.	ID="RND-6_FAMILY-1831";Tend="1246";Tstart="981";shortTE="F";uid="0685f8ec-d655-4220-994d-e22fb476f084"
NC_042494.1	RepeatMasker	DNA/hAT-Tip100	18287790	18287940	797	-	.	ID="DNA8-12_AP";Tend="207";Tstart="47";shortTE="F";uid="d383325d-5037-4462-bcae-9a6aed4814cf"
NC_042494.1	RepeatMasker	DNA/Kolobok-E	5482421	5482542	517	-	.	ID="RND-5_FAMILY-751";Tend="1846";Tstart="1721";shortTE="F";uid="2736e679-77d4-494e-94d2-4d896e37eef4"
NC_042494.1	RepeatMasker	DNA/hAT-Tip100	36269526	36269632	826	-	.	ID="dna8-100b_ap";Tend="501";Tstart="395";shortTE="F";uid="cdcc1c5c-2768-4b63-bb8f-86874b9471e1"
NC_042494.1	RepeatMasker	Unknown	142436189	142436330	904	-	.	ID="RND-4_FAMILY-284";Tend="933";Tstart="782";shortTE="F";uid="b390620d-9e53-4081-bce6-6dd5902ae12a"
NC_042494.1	RepeatMasker	Unknown	85852532	85852654	579	-	.	ID="RND-1_FAMILY-307";Tend="1337";Tstart="1207";shortTE="F";uid="777ccc9c-5bee-4369-be8a-4b2c89aaf04b"
NC_042494.1	RepeatMasker	Unknown	18004436	18004786	2148	-	.	ID="RND-6_FAMILY-674";Tend="1405";Tstart="1057";shortTE="F";uid="179284fd-0c6a-4117-b23f-2f261e8c7efe"
NC_042494.1	RepeatMasker	DNA/Kolobok-E	43636864	43637273	10466	-	.	ID="rnd-5_family-3924";Tend="3158";Tstart="2595";shortTE="F";uid="5c319388-780c-4d4c-816f-ad1990973556"
NC_042494.1	RepeatMasker	DNA/hAT-Ac	150789007	150789112	488	-	.	ID="DNA8-56_AP";Tend="562";Tstart="440";shortTE="F";uid="6114a28d-6fb7-41a0-a4c3-a3ccc6c85040"
NC_042494.1	RepeatMasker	Unknown	41438300	41438534	1634	-	.	ID="RND-5_FAMILY-1689";Tend="1612";Tstart="1375";shortTE="F";uid="6d68186e-f6b6-4a49-b237-169393650c75"
NC_042494.1	RepeatMasker	Unknown	85082573	85082746	866	-	.	ID="RND-5_FAMILY-11352";Tend="1254";Tstart="1078";shortTE="F";uid="f4fb593b-befc-42ee-a565-e680423603ef"
NC_042494.1	RepeatMasker	DNA/Ginger-1	59041269	59041591	1801	-	.	ID="RND-6_FAMILY-9672";Tend="1127";Tstart="808";shortTE="F";uid="2dae06d2-270c-41db-bbe8-1407d5f5a074"
NC_042494.1	RepeatMasker	Unknown	49637032	49637680	4132	-	.	ID="RND-5_FAMILY-4118";Tend="1601";Tstart="919";shortTE="F";uid="fe5dbdf5-ef7e-4fbc-8104-3b1ed2983f0e"
NC_042494.1	RepeatMasker	DNA/hAT	47117611	47117996	533	-	.	ID="DNA8-101_AP";TEgroup="ctg_2%7CDNA8-101_AP%7C1";Tend="567";Tstart="37";shortTE="F";uid="37e3c47f-76a6-446d-abe1-f432bb2cc255"
NC_042494.1	RepeatMasker	Unknown	145471018	145471183	475	-	.	ID="RND-1_FAMILY-478";Tend="1225";Tstart="1028";shortTE="F";uid="38a1c776-3955-4e0f-a7f7-28e3e5947c5e"
NC_042494.1	RepeatMasker	DNA/TcMar-Pogo	486493	487060	4255	-	.	ID="RND-6_FAMILY-19516";Tend="1482";Tstart="922";shortTE="F";uid="405163c1-445b-49d8-9819-d89019a8ed9b"
NC_042494.1	RepeatMasker	DNA/hAT	83365840	83366212	1524	-	.	ID="DNA8-105_AP";TEgroup="ctg_2%7CDNA8-105_AP%7C46";Tend="650";Tstart="109";shortTE="F";uid="a87c087a-f2f2-49ec-8f71-d586d26bec1b"
NC_042494.1	RepeatMasker	DNA/Ginger-1	119613585	119614648	4823	-	.	ID="RND-6_FAMILY-8793";Tend="1266";Tstart="122";shortTE="F";uid="db8a57a4-c5ef-438c-b9ba-d26935d9f623"
NC_042494.1	RepeatMasker	DNA/hAT-Tip100	130584388	130584924	4016	-	.	ID="RND-1_FAMILY-447";Tend="1475";Tstart="930";shortTE="F";uid="36aafc4b-b575-42b8-a1a8-c0839136e7a0"
NC_042494.1	RepeatMasker	LINE/CR1	170370628	170371029	649	-	.	ID="RND-6_FAMILY-20127";Tend="2059";Tstart="1662";shortTE="F";uid="09134948-1b79-4ac5-b16f-a0ebd2197c85"
NC_042494.1	RepeatMasker	DNA/Ginger-1	21911276	21911967	2264	-	.	ID="rnd-5_family-5803";Tend="2599";Tstart="2267";shortTE="F";uid="2b3416c3-74f3-4b4e-8de0-26e9fb0e6f56"
NC_042494.1	RepeatMasker	DNA	19701751	19701921	1267	-	.	ID="TTAA6_AP";Tend="431";Tstart="252";shortTE="F";uid="66b88f61-ae04-4c2e-ab71-151edffab705"
NC_042494.1	RepeatMasker	DNA/Ginger-1	85651090	85652102	7292	-	.	ID="RND-6_FAMILY-22402";Tend="2360";Tstart="1352";shortTE="F";uid="0b540af1-9562-48b6-9131-a1cdf17e7c19"
NC_042494.1	RepeatMasker	Retroposon?	87826407	87826961	731	-	.	ID="RND-5_FAMILY-1426";Tend="1739";Tstart="1102";shortTE="F";uid="1d596dad-79da-48da-a568-c982c80abbdf"
NC_042494.1	RepeatMasker	DNA	30242948	30243439	3400	-	.	ID="RND-6_FAMILY-5201";Tend="666";Tstart="195";shortTE="F";uid="f288de78-a734-4bb3-804b-43037746b6b0"
NC_042494.1	RepeatMasker	DNA/hAT	49929815	49929996	877	-	.	ID="RND-5_FAMILY-3661";Tend="1421";Tstart="1243";shortTE="F";uid="f1f141f7-547e-4a94-bd80-9e99c40aeece"
NC_042494.1	RepeatMasker	DNA	69520174	69520358	544	-	.	ID="TTAA2D_AP";Tend="202";Tstart="8";shortTE="F";uid="85c08c97-6cc0-4378-875a-5917c612a225"
NC_042494.1	RepeatMasker	DNA/TcMar-Mariner	146293946	146294328	2347	-	.	ID="RND-5_FAMILY-11275";Tend="1350";Tstart="981";shortTE="F";uid="a39b626a-f449-4590-86cf-085d5f46cdfb"
NC_042494.1	RepeatMasker	DNA/hAT-Charlie	85120179	85120520	2313	-	.	ID="DNA8-104_AP";Tend="340";Tstart="1";shortTE="F";uid="24f84500-ec8f-40e8-8e18-64896f44da97"
NC_042494.1	RepeatMasker	DNA	29023536	29023707	930	-	.	ID="TTAA3_AP";Tend="429";Tstart="262";shortTE="F";uid="0f876c9c-e4fe-4bd1-bd3f-5f21ade77dec"
NC_042494.1	RepeatMasker	DNA	164859657	164860019	2201	-	.	ID="DNAX-2_AP";Tend="361";Tstart="1";shortTE="F";uid="93574b76-f13d-418f-87a6-b5ca98158525"
NC_042494.1	RepeatMasker	Unknown	24190334	24190627	1830	-	.	ID="RND-1_FAMILY-536";Tend="1146";Tstart="849";shortTE="F";uid="bcfbc0ee-a404-4d13-b72d-ebfd2b3e2d18"
NC_042494.1	RepeatMasker	DNA/hAT-Charlie	32917778	32917939	1047	-	.	ID="RND-6_FAMILY-9716";Tend="1190";Tstart="1031";shortTE="F";uid="0c863013-ded6-43c6-abca-fdb40ab6062f"
NC_042494.1	RepeatMasker	Unknown	116164765	116165054	2083	-	.	ID="RND-6_FAMILY-3919";Tend="293";Tstart="10";shortTE="F";uid="2a397cd3-0903-4ccc-bbc8-06d6d53de9d4"
NC_042494.1	RepeatMasker	DNA/Kolobok-E	110668678	110669183	514	-	.	ID="RND-6_FAMILY-15442";Tend="1874";Tstart="1376";shortTE="F";uid="1be08e75-bb17-42f4-ac88-81d100220a27"
NC_042494.1	RepeatMasker	DNA	7930228	7930384	843	-	.	ID="TTAA3_AP";Tend="312";Tstart="161";shortTE="F";uid="fc702741-e114-422b-ac80-5539f482f39d"
NC_042494.1	RepeatMasker	Unknown	97552669	97552870	611	-	.	ID="RND-6_FAMILY-10989";Tend="1220";Tstart="1040";shortTE="F";uid="70f26a0f-ea85-4662-be60-8a0d695ab241"
NC_042494.1	RepeatMasker	DNA	7824235	7824360	671	-	.	ID="RND-6_FAMILY-14385";Tend="1375";Tstart="1244";shortTE="F";uid="712b8b7b-0aac-4bb7-94ba-15754f45522b"
NC_042494.1	RepeatMasker	DNA	86109903	86110109	1484	-	.	ID="DNAX-10_AP";Tend="224";Tstart="3";shortTE="F";uid="5cb3dd52-3a1e-4e89-8fff-192ec4f7f80f"
NC_042494.1	RepeatMasker	Retroposon?	86057061	86057533	785	-	.	ID="RND-5_FAMILY-836";Tend="2383";Tstart="1569";shortTE="F";uid="2613a31a-5b80-4eeb-87be-485930a68936"
NC_042494.1	RepeatMasker	Retroposon?	169272605	169274068	5975	-	.	ID="RND-6_FAMILY-13553";Tend="2537";Tstart="1083";shortTE="F";uid="7f6339ba-25ee-4a75-809c-1b4288764140"
NC_042494.1	RepeatMasker	DNA	85206193	85206310	615	-	.	ID="dna8-27_ap";Tend="760";Tstart="631";shortTE="F";uid="d94a6e24-de10-4317-9894-a5fd183f09c7"
NC_042494.1	RepeatMasker	Retroposon?	18929202	18929525	881	-	.	ID="SINE2-1_AP";Tend="1463";Tstart="1149";shortTE="F";uid="b735310e-ff15-4f7b-acf7-7ab4e040cf25"
NC_042494.1	RepeatMasker	Unknown	141101732	141102751	7244	-	.	ID="RND-6_FAMILY-6822";Tend="1367";Tstart="397";shortTE="F";uid="76cdc6d0-d0a2-4352-b64e-33c1012e1051"
NC_042494.1	RepeatMasker	DNA/MULE-MuDR	106927912	106928484	3805	-	.	ID="RND-4_FAMILY-85";Tend="1818";Tstart="1261";shortTE="F";uid="b2b79677-1d2e-44aa-8e72-29883a82e37c"
NC_042494.1	RepeatMasker	DNA	33053457	33053929	2991	-	.	ID="ttaa26b_ap";Tend="572";Tstart="84";shortTE="F";uid="c28c6498-0fb4-4f5b-9b4f-caa57447beee"
NC_042494.1	RepeatMasker	DNA/Ginger-1	133617233	133617485	2146	-	.	ID="RND-6_FAMILY-51198";Tend="2541";Tstart="2290";shortTE="F";uid="a7d2e3a5-8a97-4463-bc3f-78ca9d1c70d7"
NC_042494.1	RepeatMasker	DNA/hAT-Tip100	133699162	133699289	701	-	.	ID="RND-5_FAMILY-16506";Tend="1045";Tstart="930";shortTE="F";uid="a06b5d23-8e9d-46ad-9e3b-c4be7dbecade"
NC_042494.1	RepeatMasker	DNA	108394430	108394560	823	-	.	ID="ttaa4b_ap";Tend="123";Tstart="1";shortTE="F";uid="96d5a836-f9a9-4af5-80b6-7c8206f278b4"
NC_042494.1	RepeatMasker	Unknown	138487710	138488094	2486	-	.	ID="RND-5_FAMILY-3650";Tend="1507";Tstart="1116";shortTE="F";uid="1cd51307-172e-434b-9fd7-de2bf6b734db"
NC_042494.1	RepeatMasker	DNA	110041649	110042190	4321	-	.	ID="RND-6_FAMILY-16790";Tend="1095";Tstart="552";shortTE="F";uid="a2974b67-a8d1-44c6-a249-f879834cca8d"
NC_042494.1	RepeatMasker	DNA/Ginger-1	113330565	113330978	2703	-	.	ID="RND-6_FAMILY-22402";Tend="1211";Tstart="809";shortTE="F";uid="830fda63-4766-45bb-a3b4-6ae18a8914bc"
NC_042494.1	RepeatMasker	DNA/hAT-Tip100	80327807	80327974	1262	-	.	ID="DNA8-16B_AP";Tend="167";Tstart="1";shortTE="F";uid="fab962ea-2375-4adc-b4b1-39d1b85672af"
NC_042494.1	RepeatMasker	DNA/hAT	75272674	75273414	1160	-	.	ID="RND-6_FAMILY-45";TEgroup="ctg_2%7CRND-6_FAMILY-45%7C9";Tend="1772";Tstart="927";shortTE="F";uid="0988f00f-b587-4f98-953a-3f24a4c2d801"
NC_042494.1	RepeatMasker	DNA/CMC-Chapaev-3	112570044	112571210	2144	-	.	ID="enspm-n1_lmi";Tend="1204";Tstart="267";shortTE="F";uid="a4ef16ba-5b49-4f79-a45d-87009b706ac5"
NC_042494.1	RepeatMasker	DNA	21053014	21053534	3077	-	.	ID="TTAA14_AP";Tend="552";Tstart="89";shortTE="F";uid="e455504a-b5e3-490c-8577-797fd25b3748"
NC_042494.1	RepeatMasker	Unknown	101758256	101759044	5584	-	.	ID="RND-5_FAMILY-7380";Tend="1561";Tstart="772";shortTE="F";uid="0566f51d-2e80-4dc8-84be-21dfca716070"
NC_042494.1	RepeatMasker	DNA/hAT-Tip100	75038866	75039333	3116	-	.	ID="RND-6_FAMILY-23781";Tend="545";Tstart="90";shortTE="F";uid="46acc479-2f52-4d50-8312-0c4495b6b3e4"
NC_042494.1	RepeatMasker	DNA/Ginger-1	29875028	29875533	2808	-	.	ID="RND-4_FAMILY-641";Tend="1471";Tstart="965";shortTE="F";uid="9833c4bb-a458-4743-9480-9c02ad40afdf"
NC_042494.1	RepeatMasker	DNA/Ginger-1	167871254	167871667	1329	-	.	ID="RND-6_FAMILY-954";Tend="1246";Tstart="832";shortTE="F";uid="68fcc3c1-e20c-4203-ba84-a801ad536b80"
NC_042494.1	RepeatMasker	LTR/Gypsy	138765753	138766112	501	-	.	ID="RND-6_FAMILY-5369";Tend="1641";Tstart="1284";shortTE="F";uid="6979bbf2-651b-473b-bae4-e1b948f56ed6"
NC_042494.1	RepeatMasker	DNA/Kolobok-E	68787206	68787363	531	-	.	ID="RND-6_FAMILY-1999";Tend="837";Tstart="668";shortTE="F";uid="8b89afa8-ce1a-4f58-93ff-275fba7db93d"
NC_042494.1	RepeatMasker	DNA/Ginger-1	158543973	158544106	1313	-	.	ID="RND-5_FAMILY-7031";Tend="1398";Tstart="909";shortTE="F";uid="af7816f9-8ed7-4d77-b408-a8a937656466"
NC_042494.1	RepeatMasker	LINE/CR1	52449326	52449505	421	-	.	ID="RND-5_FAMILY-7256";Tend="565";Tstart="385";shortTE="F";uid="025b48de-69c8-40ea-bb94-1542efc04bb7"
NC_042494.1	RepeatMasker	RC/Helitron	38564461	38564757	1083	-	.	ID="RND-4_FAMILY-667";Tend="1135";Tstart="865";shortTE="F";uid="332ff9d2-26c9-4772-9875-004e7d2fd394"
NC_042494.1	RepeatMasker	DNA	102317945	102318071	856	-	.	ID="DNA3-4_AP";Tend="127";Tstart="1";shortTE="F";uid="dbfc4636-74de-4e38-bf65-b8f59b6a2fac"
NC_042494.1	RepeatMasker	Unknown	142137825	142138186	2048	-	.	ID="RND-1_FAMILY-58";Tend="1329";Tstart="966";shortTE="F";uid="524e2d8c-ef02-466c-9a9d-380bdec52640"
NC_042494.1	RepeatMasker	DNA	43676844	43677107	1435	-	.	ID="DNA-TTAA-1_AP";Tend="259";Tstart="7";shortTE="F";uid="0dcb4302-aac9-4050-afb1-9fc84677f2ef"
NC_042494.1	RepeatMasker	DNA/hAT	3860865	3861161	1922	-	.	ID="RND-5_FAMILY-2044";Tend="1252";Tstart="956";shortTE="F";uid="4211872c-aeb7-4ca2-8c20-3cbcbaa232ff"
NC_042494.1	RepeatMasker	DNA	59311865	59312147	1474	-	.	ID="ttaa3c_ap";Tend="425";Tstart="162";shortTE="F";uid="2797b11b-7089-4b9e-9fc4-cb1cb6e85d35"
NC_042494.1	RepeatMasker	DNA	78259561	78259778	722	-	.	ID="TTAA2D_AP";Tend="219";Tstart="1";shortTE="F";uid="af3e6445-6d9f-436e-944b-c44ae5ec71db"
NC_042494.1	RepeatMasker	Unknown	12847274	12847502	692	-	.	ID="RND-5_FAMILY-7540";Tend="2568";Tstart="2351";shortTE="F";uid="035ef590-91da-4032-bb29-e1812fa7898d"
NC_042494.1	RepeatMasker	DNA/Kolobok-E	92170552	92170762	449	-	.	ID="RND-5_FAMILY-751";Tend="651";Tstart="454";shortTE="F";uid="db8aafcb-d394-4e3b-a33e-68744d07354e"
NC_042494.1	RepeatMasker	DNA/Ginger-1	16810284	16810491	1138	-	.	ID="rnd-6_family-9672";Tend="971";Tstart="813";shortTE="F";uid="e87e6eff-e344-40d6-a408-7f59094b8c98"
NC_042494.1	RepeatMasker	DNA/hAT-Tip100	153215305	153215428	474	-	.	ID="RND-6_FAMILY-24396";Tend="2416";Tstart="2301";shortTE="F";uid="af84e4cc-fe75-4b02-8354-895001052e98"
NC_042494.1	RepeatMasker	Unknown	6826206	6826489	757	-	.	ID="RND-5_FAMILY-1659";Tend="785";Tstart="472";shortTE="F";uid="98c25b58-bcf5-4657-b249-68c098ade9dc"
NC_042494.1	RepeatMasker	DNA	45289261	45290026	3012	-	.	ID="DNA4-2_AP";Tend="769";Tstart="1";shortTE="F";uid="ef1b2f31-363e-4054-81ae-f205267f30e4"
NC_042494.1	RepeatMasker	DNA/hAT-Blackjack	83236576	83236740	601	-	.	ID="RND-6_FAMILY-1365";Tend="1322";Tstart="1157";shortTE="F";uid="2b80fcf6-23ea-4e81-8fdc-4d1a4abdb039"
NC_042494.1	RepeatMasker	DNA/Kolobok-E	85047268	85047426	463	-	.	ID="KOLOBOKE-1_AP";Tend="2160";Tstart="1991";shortTE="F";uid="430e55e1-f2a6-4442-8773-2ce72592c85f"
NC_042494.1	RepeatMasker	DNA/Ginger-1	22956855	22957238	2801	-	.	ID="RND-6_FAMILY-1559";Tend="1205";Tstart="805";shortTE="F";uid="b6fe61ba-3af9-416b-8fb7-0ac3e6ed9437"
NC_042494.1	RepeatMasker	DNA/hAT	157653756	157654262	984	-	.	ID="DNA8-74_AP";TEgroup="ctg_2%7CDNA8-74_AP%7C24";Tend="902";Tstart="1";shortTE="F";uid="1119b3ec-a47b-4c46-af8c-13c5192b23f5"
NC_042494.1	RepeatMasker	DNA	146626973	146627203	1256	-	.	ID="TTAA3_AP";Tend="427";Tstart="193";shortTE="F";uid="b998163b-250e-4f4f-9910-6419c4e2521e"
NC_042494.1	RepeatMasker	DNA/hAT-Tip100	102562648	102562789	545	-	.	ID="RND-5_FAMILY-65";Tend="1117";Tstart="985";shortTE="F";uid="201ff6d9-802f-40ab-a45a-cbe04f5832e8"
NC_042494.1	RepeatMasker	DNA	14351440	14352021	2250	-	.	ID="ttaa2_ap";Tend="417";Tstart="1";shortTE="F";uid="b64f0bbd-1418-4102-a4dd-aeb40e46529c"
NC_042494.1	RepeatMasker	Unknown	56707093	56707482	1542	-	.	ID="RND-5_FAMILY-7267";Tend="1550";Tstart="1064";shortTE="F";uid="896c4df0-0126-4f8d-94b9-564eda0425b4"
NC_042494.1	RepeatMasker	Retroposon?	71662930	71663281	1353	-	.	ID="RND-6_FAMILY-1974";Tend="1770";Tstart="1396";shortTE="F";uid="f4afe995-5bcb-44c4-8b8b-2efc12c5eeeb"
NC_042494.1	RepeatMasker	DNA	42093495	42093749	1939	-	.	ID="RND-6_FAMILY-14385";Tend="1170";Tstart="916";shortTE="F";uid="85c3315e-ce51-4154-895c-ca14eeeafd3e"
NC_042494.1	RepeatMasker	Unknown	103506692	103506925	1535	-	.	ID="RND-5_FAMILY-633";Tend="1461";Tstart="1221";shortTE="F";uid="f2a04e17-7797-4e9f-906f-a90ba7a4d9eb"
NC_042494.1	RepeatMasker	DNA/Ginger-1	96032608	96034321	12299	-	.	ID="RND-6_FAMILY-22402";Tend="2604";Tstart="876";shortTE="F";uid="d96192c6-c633-4287-a67d-bb3d3a19280d"
NC_042494.1	RepeatMasker	DNA/Kolobok-E	125920832	125921013	940	-	.	ID="RND-5_FAMILY-751";Tend="1927";Tstart="1744";shortTE="F";uid="c97fd6dd-0cab-4799-a730-56f616812f30"
NC_042494.1	RepeatMasker	DNA	62770487	62770619	456	-	.	ID="DNA8-30_AP";Tend="156";Tstart="24";shortTE="F";uid="4869c4e8-8aba-4d36-ada3-5f2ae56dfe07"
NC_042494.1	RepeatMasker	LTR/Gypsy	158643345	158643458	467	-	.	ID="GYPSY-24_DEL-I";Tend="2823";Tstart="2709";shortTE="F";uid="a7a1d7de-16bf-431e-8f0f-cc6fcca440cf"
NC_042494.1	RepeatMasker	LINE/I-Jockey	104721504	104721609	484	-	.	ID="RND-6_FAMILY-3752";Tend="1006";Tstart="901";shortTE="F";uid="0673f0b8-3c94-41e2-b774-a89998cbed9d"
NC_042494.1	RepeatMasker	DNA/TcMar-Tc1	26736620	26737154	771	-	.	ID="MARINER-84_HSAL";Tend="667";Tstart="131";shortTE="F";uid="b684ba14-089b-4034-a840-47c0f0122fd7"
NC_042494.1	RepeatMasker	DNA/Ginger-1	105185250	105185862	4497	-	.	ID="RND-5_FAMILY-5803";Tend="2592";Tstart="2004";shortTE="F";uid="61e59677-2f07-4a3a-b726-a3a7a22a1a3b"
NC_042494.1	RepeatMasker	DNA/Kolobok-E	160555784	160556145	966	-	.	ID="KOLOBOKE-3_AP";Tend="5207";Tstart="4800";shortTE="F";uid="386affab-ce1d-4881-a6cb-9ca5bda1199c"
NC_042494.1	RepeatMasker	DNA/Ginger-1	145029783	145030139	2584	-	.	ID="RND-6_FAMILY-9672";Tend="1172";Tstart="824";shortTE="F";uid="31bae04d-bb93-40b6-bc6f-90f89d0ecf1e"
NC_042494.1	RepeatMasker	RC/Helitron	91435766	91435973	765	-	.	ID="RND-4_FAMILY-831";Tend="1171";Tstart="968";shortTE="F";uid="c2a1c27e-70a8-44ec-9164-ec2b4042d91b"
NC_042494.1	RepeatMasker	DNA/hAT-Ac	52203795	52203902	517	-	.	ID="RND-5_FAMILY-10033";Tend="1064";Tstart="955";shortTE="F";uid="c8da8955-ab8c-48dd-8e39-93ba68692645"
NC_042494.1	RepeatMasker	Unknown	80616965	80617135	1255	-	.	ID="RND-5_FAMILY-847";Tend="952";Tstart="788";shortTE="F";uid="2d15e9aa-68f8-4c7e-b52b-e5470375e154"
NC_042494.1	RepeatMasker	DNA	57860584	57861367	4109	-	.	ID="DNA4-2_AP";Tend="769";Tstart="1";shortTE="F";uid="2ab69842-6871-47d6-a9b4-9578512fc336"
NC_042494.1	RepeatMasker	RC/Helitron	104171147	104171509	2472	-	.	ID="RND-6_FAMILY-3340";Tend="840";Tstart="491";shortTE="F";uid="0a3a18d6-d8e4-4706-b879-dbf473672aa1"
NC_042494.1	RepeatMasker	DNA/hAT	74876302	74876521	972	-	.	ID="RND-4_FAMILY-170";Tend="1153";Tstart="953";shortTE="F";uid="ce7c6b8f-a5ef-4ce8-9766-f4973e17a3ab"
NC_042494.1	RepeatMasker	Unknown	73256363	73256749	3320	-	.	ID="RND-1_FAMILY-385";Tend="1482";Tstart="1097";shortTE="F";uid="a1d9ddd6-0e92-4930-953b-26846007f3a6"
NC_042494.1	RepeatMasker	Retroposon?	21707701	21707887	934	-	.	ID="RND-6_FAMILY-2865";Tend="912";Tstart="733";shortTE="F";uid="628f260d-78c3-46b7-8c91-ce85d212703e"
NC_042494.1	RepeatMasker	Unknown	163477399	163477986	631	-	.	ID="RND-1_FAMILY-413";Tend="1403";Tstart="755";shortTE="F";uid="b83d4a3f-4d48-4a7c-b799-22e8c6437d0a"
NC_042494.1	RepeatMasker	Retroposon?	104977546	104978433	3150	-	.	ID="RND-6_FAMILY-318";Tend="1089";Tstart="1";shortTE="F";uid="5c969153-320b-4c88-9e5a-d14fdbf9d623"
NC_042494.1	RepeatMasker	DNA	7941244	7941496	1711	-	.	ID="TTAA2C_AP";Tend="260";Tstart="6";shortTE="F";uid="0f7dd376-3346-4c21-b9f7-79e1710eafd1"
NC_042494.1	RepeatMasker	DNA/hAT-hAT19	2949202	2949473	1107	-	.	ID="DNA8-96_AP";Tend="660";Tstart="364";shortTE="F";uid="de97618b-9b89-449d-9a79-9c265cd2a97f"
NC_042494.1	RepeatMasker	DNA	75485997	75486210	938	-	.	ID="TTAA13B_AP";Tend="593";Tstart="355";shortTE="F";uid="3f80902c-1230-4b6d-ba26-bb1a346bf1c8"
NC_042494.1	RepeatMasker	DNA/Kolobok-E	42077275	42077535	720	-	.	ID="RND-5_FAMILY-6218";TEgroup="ctg_2%7CRND-5_FAMILY-6218%7C2";Tend="1832";Tstart="1031";shortTE="F";uid="66061afe-022f-4636-b0a5-24fd51f1f9ad"
NC_042494.1	RepeatMasker	DNA	162140449	162140707	2157	-	.	ID="RND-6_FAMILY-4895";Tend="1282";Tstart="1024";shortTE="F";uid="1429281f-0df4-4d12-b638-10d636622e40"
NC_042494.1	RepeatMasker	DNA/hAT-Tip100	159959748	159960298	2002	-	.	ID="RND-6_FAMILY-4265";TEgroup="ctg_2%7CRND-6_FAMILY-4265%7C8";Tend="1491";Tstart="661";shortTE="F";uid="f7b30836-6aed-4d58-8d9a-6406262cb302"
NC_042494.1	RepeatMasker	Unknown	42847417	42847873	693	-	.	ID="RND-6_FAMILY-674";Tend="927";Tstart="380";shortTE="F";uid="e2835403-b2ae-4b3d-bc95-f60c09a30204"
NC_042494.1	RepeatMasker	Retroposon?	170176376	170176855	889	-	.	ID="RND-6_FAMILY-13553";Tend="2585";Tstart="2092";shortTE="F";uid="2588acc7-0b97-4e0a-9f41-def26052d1a1"
NC_042494.1	RepeatMasker	Unknown	41050337	41050444	488	-	.	ID="RND-1_FAMILY-78";Tend="1025";Tstart="925";shortTE="F";uid="8eaf9a58-3b4d-49be-8610-35939373d3c5"
NC_042494.1	RepeatMasker	DNA/Ginger-1	48947852	48948268	2237	-	.	ID="RND-6_FAMILY-20286";Tend="2519";Tstart="2078";shortTE="F";uid="cdae671c-4b42-4d0a-9880-470325fe3299"
NC_042494.1	RepeatMasker	RC/Helitron	82042798	82042976	1404	-	.	ID="RND-6_FAMILY-7893";Tend="826";Tstart="648";shortTE="F";uid="b674be46-2dc7-4f33-b853-4a5ad380abf1"
NC_042494.1	RepeatMasker	Unknown	147412625	147412907	2147	-	.	ID="RND-5_FAMILY-37";Tend="1263";Tstart="967";shortTE="F";uid="fb6324c8-19cc-41cb-ba1c-dcb406bcad31"
NC_042494.1	RepeatMasker	DNA/Kolobok-E	57875900	57876436	2459	-	.	ID="RND-1_FAMILY-42";Tend="1472";Tstart="878";shortTE="F";uid="c6aea3d2-61bf-4502-98ab-ee7de7be58c3"
NC_042494.1	RepeatMasker	DNA/hAT-hAT19	99228267	99228681	1038	-	.	ID="RND-6_FAMILY-619";Tend="2291";Tstart="1907";shortTE="F";uid="25f7301b-a6ff-4d36-b72b-c1871b897bfb"
NC_042494.1	RepeatMasker	Unknown	11491713	11491943	1343	-	.	ID="RND-5_FAMILY-1659";Tend="1695";Tstart="1464";shortTE="F";uid="dbe8a666-b66b-4720-bea4-6a119fb3c181"
NC_042494.1	RepeatMasker	DNA	68985246	68985762	1483	-	.	ID="DNA4-2_AP";Tend="496";Tstart="5";shortTE="F";uid="46f6b691-12dc-48d5-b9fd-202e020d0825"
NC_042494.1	RepeatMasker	DNA/Maverick	36721976	36722244	2171	-	.	ID="RND-1_FAMILY-52";Tend="825";Tstart="557";shortTE="F";uid="35718533-e012-4093-b238-bfa78bc42d21"
NC_042494.1	RepeatMasker	DNA/hAT	138746707	138747208	1358	-	.	ID="RND-6_FAMILY-15614";TEgroup="ctg_2%7CRND-6_FAMILY-15614%7C23";Tend="1624";Tstart="823";shortTE="F";uid="5c599623-7bb1-4165-8890-edd5138740a2"
NC_042494.1	RepeatMasker	DNA/hAT?	49347851	49348041	434	-	.	ID="RND-5_FAMILY-1226";Tend="1394";Tstart="1194";shortTE="F";uid="0f3e2fc5-a166-4810-84d2-ed65d7fe5d2f"
NC_042494.1	RepeatMasker	Unknown	115182974	115183303	2382	-	.	ID="RND-6_FAMILY-113";Tend="801";Tstart="472";shortTE="F";uid="71439ede-0d62-432c-9ad4-b84a1d15f14b"
NC_042494.1	RepeatMasker	DNA/hAT-Ac	131549307	131549492	669	-	.	ID="DNA8-54_AP";Tend="588";Tstart="387";shortTE="F";uid="aa0d87e5-5b13-4f0d-9fda-3c67379102b3"
NC_042494.1	RepeatMasker	LINE/R1	148278454	148278963	664	-	.	ID="SART-9_API";TEgroup="ctg_2%7CSART-9_API%7C4";Tend="3671";Tstart="3003";shortTE="F";uid="283e9f98-8b10-42fb-86dc-1d97f5864d5d"
NC_042494.1	RepeatMasker	Unknown	85865855	85865978	864	-	.	ID="RND-6_FAMILY-1514";Tend="1204";Tstart="1088";shortTE="F";uid="4b322d80-240f-410e-972d-cbfb0cd4ac68"
NC_042494.1	RepeatMasker	DNA/hAT-Tip100	144844395	144844517	442	-	.	ID="DNA8-63_AP";Tend="159";Tstart="42";shortTE="F";uid="2d747143-5824-48a8-93e8-8eb42c88b6c9"
NC_042494.1	RepeatMasker	DNA/Kolobok-E	151612205	151612428	631	-	.	ID="RND-6_FAMILY-829";Tend="1535";Tstart="1327";shortTE="F";uid="77f12baa-d11c-44e4-8174-8604a9228266"
NC_042494.1	RepeatMasker	DNA/hAT-Tip100	124759737	124760586	1249	-	.	ID="RND-6_FAMILY-2668";Tend="2042";Tstart="1142";shortTE="F";uid="90e5029f-fb1e-4aa0-9364-a12d2574ba06"
NC_042494.1	RepeatMasker	DNA/Ginger-1	90657112	90657755	4658	-	.	ID="RND-5_FAMILY-7031";Tend="1517";Tstart="881";shortTE="F";uid="3d212473-37e8-4f5d-ba16-4eab291d143f"
NC_042494.1	RepeatMasker	DNA/hAT-Tip100	44214617	44215236	4819	-	.	ID="RND-6_FAMILY-372";Tend="1369";Tstart="774";shortTE="F";uid="deed5d92-2b7f-40e2-9c2b-8853f53c3bfe"
NC_042494.1	RepeatMasker	DNA/Ginger	20806298	20806687	868	-	.	ID="RND-6_FAMILY-2771";Tend="1847";Tstart="1412";shortTE="F";uid="7a370870-9da5-4611-9697-56decc650758"
NC_042494.1	RepeatMasker	DNA	7523915	7524417	1010	-	.	ID="TTAA7_AP";TEgroup="ctg_2%7CTTAA7_AP%7C1";Tend="321";Tstart="1";shortTE="F";uid="6a093a33-3f2b-4d4d-8248-6221dad9c02b"
NC_042494.1	RepeatMasker	DNA	137687000	137687504	572	-	.	ID="RND-6_FAMILY-8612";Tend="1490";Tstart="1019";shortTE="F";uid="1b057f7f-ae98-4f56-b942-36c53488736e"
NC_042494.1	RepeatMasker	LINE/R1	167879516	167879872	1720	-	.	ID="RND-5_FAMILY-5994";Tend="1194";Tstart="823";shortTE="F";uid="58c68912-fc1c-469c-a1b2-19bcf355bfe7"
NC_042494.1	RepeatMasker	RC/Helitron	9118515	9118810	1605	-	.	ID="RND-4_FAMILY-831";Tend="1079";Tstart="622";shortTE="F";uid="7758540c-71fe-4365-9557-1bc8db540b37"
NC_042494.1	RepeatMasker	Unknown	135262659	135262876	952	-	.	ID="RND-1_FAMILY-12";Tend="1155";Tstart="930";shortTE="F";uid="5913463a-f03f-4592-8aea-8a2471a5a00e"
NC_042494.1	RepeatMasker	Unknown	8787784	8787890	484	-	.	ID="RND-1_FAMILY-229";Tend="554";Tstart="448";shortTE="F";uid="0028098d-7189-4104-b797-9075001127f6"
NC_042494.1	RepeatMasker	DNA/hAT-Tip100	78652362	78652468	539	-	.	ID="rnd-6_family-7551";Tend="1166";Tstart="1062";shortTE="F";uid="e1fa32ea-3fd6-4b97-a3fd-6159b43ff729"
NC_042494.1	RepeatMasker	Unknown	24052768	24054274	8838	-	.	ID="RND-6_FAMILY-5392";Tend="2343";Tstart="914";shortTE="F";uid="42221a48-be52-414d-b957-2a811ee29012"
NC_042494.1	RepeatMasker	Retroposon?	105813002	105813183	1130	-	.	ID="RND-6_FAMILY-2390";Tend="2555";Tstart="2372";shortTE="F";uid="9139decd-e4b3-477f-a87a-b370e9625b0e"
NC_042494.1	RepeatMasker	Unknown	116341492	116342286	6185	-	.	ID="RND-1_FAMILY-163";Tend="801";Tstart="5";shortTE="F";uid="a7210bbe-3376-4c84-9276-ef55d4e04cc3"
NC_042494.1	RepeatMasker	DNA/hAT-Charlie	3864767	3864918	582	-	.	ID="RND-6_FAMILY-511";Tend="958";Tstart="810";shortTE="F";uid="932e68e2-6625-436d-a927-91411e181e7c"
NC_042494.1	RepeatMasker	Unknown	165448541	165448697	577	-	.	ID="RND-5_FAMILY-676";Tend="943";Tstart="803";shortTE="F";uid="c8ac0298-af99-4066-b437-13c922ac3bab"
NC_042494.1	RepeatMasker	DNA/Kolobok-E	135647852	135648230	2289	-	.	ID="RND-6_FAMILY-9043";Tend="1513";Tstart="1162";shortTE="F";uid="f910b451-a04e-4dc8-a6bb-96189391e9c8"
NC_042494.1	RepeatMasker	DNA/hAT	70288275	70288384	659	-	.	ID="RND-5_FAMILY-983";Tend="864";Tstart="750";shortTE="F";uid="25e91107-0554-4a2b-9fd6-9b6e0d1c309b"
NC_042494.1	RepeatMasker	DNA/MULE-MuDR	163778265	163778417	474	-	.	ID="RND-5_FAMILY-1583";Tend="1353";Tstart="1213";shortTE="F";uid="c9b548ca-4c5a-4a4e-970d-2efd98c8d0ca"
NC_042494.1	RepeatMasker	DNA	80100424	80100660	760	-	.	ID="DNA4-3_AP";Tend="635";Tstart="398";shortTE="F";uid="0f24316d-0a0b-45b6-91e1-bdf9ad4f72e9"
NC_042494.1	RepeatMasker	Unknown	169189514	169190203	4243	-	.	ID="RND-1_FAMILY-88";Tend="843";Tstart="128";shortTE="F";uid="ba5dffa9-3e5f-4585-9231-388abe7b9739"
NC_042494.1	RepeatMasker	DNA/hAT-Tip100	62608884	62609365	2518	-	.	ID="RND-1_FAMILY-133";Tend="1516";Tstart="1053";shortTE="F";uid="abe96430-a2c6-4000-bd02-dada1c71692f"
NC_042494.1	RepeatMasker	DNA	101452513	101452910	2753	-	.	ID="TTAA7_AP";Tend="434";Tstart="17";shortTE="F";uid="32695a76-ed36-49ae-86ed-8e1d3ce1cc0b"
NC_042494.1	RepeatMasker	DNA/Ginger-1	124589303	124589674	1721	-	.	ID="rnd-6_family-20286";Tend="1041";Tstart="781";shortTE="F";uid="7360d4be-2025-44b7-a721-7ce4deb06196"
NC_042494.1	RepeatMasker	Retroposon	168447807	168448164	1112	-	.	ID="RND-5_FAMILY-434";Tend="1353";Tstart="1009";shortTE="F";uid="5ad7fbb5-d1f1-4251-975a-34ff5f93102c"
NC_042494.1	RepeatMasker	DNA/MULE-MuDR	92964874	92965052	1255	-	.	ID="DNA8-110_AP";Tend="199";Tstart="1";shortTE="F";uid="c5e9badb-f0f1-40a4-bc5c-e0e42cdc9f43"
NC_042494.1	RepeatMasker	DNA/Ginger-1	133606329	133607053	5361	-	.	ID="RND-6_FAMILY-51198";Tend="1499";Tstart="774";shortTE="F";uid="23d7caa1-340e-4461-a694-4868b728e9b9"
NC_042494.1	RepeatMasker	DNA/hAT	131391961	131392202	874	-	.	ID="RND-1_FAMILY-91";Tend="1194";Tstart="937";shortTE="F";uid="b67e4782-464a-42cf-a70f-2061e41c6d5d"
NC_042494.1	RepeatMasker	LTR/Gypsy	50689566	50689715	418	-	.	ID="RND-5_FAMILY-5315";Tend="2044";Tstart="1898";shortTE="F";uid="20e6d0bb-88c6-4d67-bbbb-79ff039df0f1"
NC_042494.1	RepeatMasker	DNA/Kolobok-E	130125840	130126288	1942	-	.	ID="RND-5_FAMILY-5933";Tend="1015";Tstart="613";shortTE="F";uid="c70443f3-7350-4c86-8a5d-867a94f345fa"
NC_042494.1	RepeatMasker	Unknown	90254404	90254648	772	-	.	ID="RND-5_FAMILY-26";Tend="1117";Tstart="870";shortTE="F";uid="58f38282-2224-426d-9081-cab4497d42bf"
NC_042494.1	RepeatMasker	Unknown	64537168	64537295	803	-	.	ID="RND-6_FAMILY-66";Tend="1306";Tstart="1165";shortTE="F";uid="6c1b3b16-8547-4aa9-89d1-9f72e67a8da1"
NC_042494.1	RepeatMasker	Unknown	156402852	156403118	1626	-	.	ID="RND-6_FAMILY-1741";Tend="1265";Tstart="1010";shortTE="F";uid="55fc9572-35ba-44d5-87c5-d8c302f08be3"
NC_042494.1	RepeatMasker	DNA/hAT-Tip100	163704349	163704486	881	-	.	ID="DNA8-63_AP";Tend="168";Tstart="31";shortTE="F";uid="fdf23f01-26c9-4178-b8ee-2f1f239e6553"
NC_042494.1	RepeatMasker	LINE/CR1	89907139	89908199	1414	-	.	ID="RND-6_FAMILY-3281";Tend="1541";Tstart="530";shortTE="F";uid="b40f1162-4b3f-4804-9301-84fa8c6d1910"
NC_042494.1	RepeatMasker	Retroposon?	149278329	149278788	3528	-	.	ID="SINE2-2_AP";Tend="1642";Tstart="1184";shortTE="F";uid="d0c77b25-2550-448d-b2bc-086865569063"
NC_042494.1	RepeatMasker	Unknown	46543884	46543998	841	-	.	ID="RND-1_FAMILY-350";Tend="1232";Tstart="1117";shortTE="F";uid="604348a0-fafb-4854-b455-4274e121fc4f"
NC_042494.1	RepeatMasker	DNA/TcMar-Tc4	69336150	69336637	2689	-	.	ID="RND-6_FAMILY-2166";Tend="1703";Tstart="1216";shortTE="F";uid="f56f6744-1043-4152-bd11-bcfea02a29ae"
NC_042494.1	RepeatMasker	DNA/MULE-MuDR	2664418	2664554	936	-	.	ID="MUDR7X_AP";Tend="137";Tstart="3";shortTE="F";uid="1df36747-e028-4a5a-a90e-ea99d1d278b4"
NC_042494.1	RepeatMasker	DNA/MULE-MuDR	82045627	82046930	9593	-	.	ID="RND-6_FAMILY-13822";Tend="2077";Tstart="758";shortTE="F";uid="4ed9aa6d-12ee-4a5b-9b65-d9e037b33df4"
NC_042494.1	RepeatMasker	LTR/Copia	157433762	157434152	633	-	.	ID="COPIA2-I_DMOJ";Tend="1849";Tstart="1408";shortTE="F";uid="a32a8f43-d78d-40dd-9312-e2cc1dc8780d"
NC_042494.1	RepeatMasker	DNA/Ginger-2	39100711	39101112	846	-	.	ID="RND-6_FAMILY-2796";Tend="1388";Tstart="990";shortTE="F";uid="c12d7dba-5a22-4423-b39e-4b3b470b8e53"
NC_042494.1	RepeatMasker	DNA/hAT-hAT19	130395839	130395959	804	-	.	ID="DNA8-52B_AP";Tend="1099";Tstart="980";shortTE="F";uid="c9e2dce5-b932-45c4-b988-189e53b5f43e"
NC_042494.1	RepeatMasker	Unknown	146980898	146981400	1034	-	.	ID="RND-5_FAMILY-1897";TEgroup="ctg_2%7CRND-5_FAMILY-1897%7C1";Tend="1163";Tstart="275";shortTE="F";uid="1baea4ae-2136-4d6c-b226-db658bdc4a43"
NC_042494.1	RepeatMasker	DNA/Ginger-1	50515437	50515733	2518	-	.	ID="RND-1_FAMILY-242";Tend="1027";Tstart="729";shortTE="F";uid="c83336ac-4b51-41f4-b3df-17991030b279"
NC_042494.1	RepeatMasker	DNA/Kolobok-E	43322459	43322729	788	-	.	ID="RND-6_FAMILY-9044";Tend="1892";Tstart="1628";shortTE="F";uid="bf729ebf-899d-4e58-8815-5989d069e2b6"
NC_042494.1	RepeatMasker	DNA/hAT-Tip100	18052405	18052518	516	-	.	ID="rnd-6_family-7551";Tend="1158";Tstart="1062";shortTE="F";uid="242e9f66-a65f-495d-8606-4f36cd8b2120"
NC_042494.1	RepeatMasker	Unknown	163314430	163314679	1746	-	.	ID="RND-3_FAMILY-372";Tend="1233";Tstart="986";shortTE="F";uid="bd8f6eff-61fe-4643-8d2b-c68178ff2401"
NC_042494.1	RepeatMasker	Unknown	134530021	134530441	3373	-	.	ID="RND-5_FAMILY-4321";Tend="1567";Tstart="1140";shortTE="F";uid="ef0349b9-25ab-4f2c-9631-5d8a82337050"
NC_042494.1	RepeatMasker	LINE/R1	29730641	29731465	1167	-	.	ID="SART-9_API";Tend="3677";Tstart="2722";shortTE="F";uid="70499731-fec5-4f7d-9aa6-7a5fde16e1ee"
NC_042494.1	RepeatMasker	Unknown	106933490	106933613	1098	-	.	ID="RND-6_FAMILY-9215";Tend="1291";Tstart="1169";shortTE="F";uid="cb96caaf-a7a0-4a30-ae22-d58dd0e7fdcb"
NC_042494.1	RepeatMasker	LINE/I-Jockey	142188060	142188237	409	-	.	ID="RND-6_FAMILY-20965";Tend="1496";Tstart="1321";shortTE="F";uid="ebdcdcff-66b7-44ce-8eda-b48eb8ec5bd1"
NC_042494.1	RepeatMasker	DNA/Kolobok-E	13718323	13718428	774	-	.	ID="RND-6_FAMILY-15442";Tend="2227";Tstart="2122";shortTE="F";uid="fc9f500e-593f-4d5a-ac92-ff96b8806720"
NC_042494.1	RepeatMasker	DNA/Kolobok-E	69202349	69202940	581	-	.	ID="RND-5_FAMILY-3924";Tend="1425";Tstart="952";shortTE="F";uid="ddcc8009-67b4-4522-ab77-8ca24003ecb8"
NC_042494.1	RepeatMasker	RC/Helitron	28440089	28440692	2817	-	.	ID="RND-6_FAMILY-8085";Tend="971";Tstart="374";shortTE="F";uid="5c763252-93b6-4b53-8b2a-b4d0215bd34b"
NC_042494.1	RepeatMasker	DNA/hAT-Ac	146579241	146580179	6878	-	.	ID="rnd-6_family-3184";Tend="1519";Tstart="148";shortTE="F";uid="26028660-6899-4534-9bdc-91268e73c7c5"
NC_042494.1	RepeatMasker	DNA/P	146271338	146271557	1915	-	.	ID="DNA8-4_AP";Tend="224";Tstart="1";shortTE="F";uid="7f6e8ec4-1cab-4181-b508-6ca900fad8d3"
NC_042494.1	RepeatMasker	Retroposon?	167961382	167961542	410	-	.	ID="RND-5_FAMILY-3709";Tend="1210";Tstart="1050";shortTE="F";uid="290323c0-c118-4f0b-9834-5dc3878595cd"
NC_042494.1	RepeatMasker	DNA	78429009	78429499	2418	-	.	ID="RND-4_FAMILY-649";Tend="1369";Tstart="861";shortTE="F";uid="230e982f-881b-45dc-bc61-d2297b5fd488"
NC_042494.1	RepeatMasker	DNA	16956135	16956312	1204	-	.	ID="DNA8-31_AP";Tend="595";Tstart="419";shortTE="F";uid="94f51097-109f-4cd6-8dcf-b422b95cbcc0"
NC_042494.1	RepeatMasker	Retroposon?	170011234	170011350	685	-	.	ID="RND-6_FAMILY-3218";Tend="1925";Tstart="1810";shortTE="F";uid="0662f65a-ee88-4cd4-81c8-97eb6e10c55e"
NC_042494.1	RepeatMasker	LINE/I	101433862	101434153	409	-	.	ID="RND-5_FAMILY-524";Tend="1347";Tstart="1070";shortTE="F";uid="d8706b67-aeed-4c31-877b-6504af32ef3f"
NC_042494.1	RepeatMasker	Unknown	60510760	60511012	545	-	.	ID="RND-6_FAMILY-15952";Tend="1825";Tstart="1580";shortTE="F";uid="aedb3b4e-5498-4935-b8a5-8e7a0a651a2d"
NC_042494.1	RepeatMasker	Unknown	136597823	136597940	414	-	.	ID="RND-6_FAMILY-10989";Tend="1022";Tstart="893";shortTE="F";uid="03646be1-698e-4093-82fd-e5fb88c409b1"
NC_042494.1	RepeatMasker	DNA	121801679	121802021	599	-	.	ID="dna4-2_ap";Tend="359";Tstart="1";shortTE="F";uid="2cee968f-53a8-4a4f-9521-55596f3bee17"
NC_042494.1	RepeatMasker	LINE/I-Jockey	142858414	142859058	876	-	.	ID="RND-6_FAMILY-19606";Tend="1496";Tstart="886";shortTE="F";uid="f49963f7-49de-4097-a4ee-8641bfa173b8"
NC_042494.1	RepeatMasker	DNA/hAT-Tip100	44316646	44318084	9418	-	.	ID="RND-1_FAMILY-293";Tend="2040";Tstart="637";shortTE="F";uid="ce150946-21ad-4d76-9b9c-e184779f031a"
NC_042494.1	RepeatMasker	LINE/I-Jockey	77215129	77215710	4846	-	.	ID="RND-6_FAMILY-13349";Tend="1691";Tstart="1110";shortTE="F";uid="86546f8b-500f-49c6-8231-0b6911b6ce5f"
NC_042494.1	RepeatMasker	DNA/Ginger	82397332	82398054	4991	-	.	ID="RND-6_FAMILY-2771";Tend="1469";Tstart="776";shortTE="F";uid="5815280e-aa10-4f45-9d04-ca30c4c4af88"
NC_042494.1	RepeatMasker	Unknown	112512424	112512840	2356	-	.	ID="RND-1_FAMILY-2";Tend="1388";Tstart="985";shortTE="F";uid="56dea028-7435-4728-951d-476d10ce56ac"
NC_042494.1	RepeatMasker	DNA/P	118056109	118056796	5337	-	.	ID="RND-6_FAMILY-8516";Tend="1535";Tstart="841";shortTE="F";uid="ed9a3511-4738-439b-a113-24f5b624e97a"
NC_042494.1	RepeatMasker	DNA/hAT?	111857026	111857818	6110	-	.	ID="RND-6_FAMILY-11704";Tend="1719";Tstart="899";shortTE="F";uid="e9e2e8b7-a39b-456f-96b7-804db63338c2"
NC_042494.1	RepeatMasker	Unknown	67041495	67041900	1050	-	.	ID="RND-4_FAMILY-1314";Tend="1544";Tstart="1141";shortTE="F";uid="5a50470a-1d94-44f4-bfc9-2a465103f25d"
NC_042494.1	RepeatMasker	DNA/Ginger	123016642	123016835	828	-	.	ID="RND-6_FAMILY-2771";Tend="1770";Tstart="1582";shortTE="F";uid="7315dd2a-1d14-4b46-8c6a-ff81cc0e0230"
NC_042494.1	RepeatMasker	DNA/Kolobok-E	148265905	148266739	5397	-	.	ID="RND-4_FAMILY-3163";Tend="1827";Tstart="966";shortTE="F";uid="82183002-eb41-47f1-bbd9-7fa08d35fd5b"
NC_042494.1	RepeatMasker	DNA/Ginger-1	92775547	92775651	667	-	.	ID="RND-6_FAMILY-20286";Tend="855";Tstart="751";shortTE="F";uid="7dd16f68-2227-4630-8e09-53e7f108825c"
NC_042494.1	RepeatMasker	DNA/Merlin	37195220	37195518	471	-	.	ID="RND-6_FAMILY-4048";Tend="1503";Tstart="1194";shortTE="F";uid="8ab06e3c-20ad-4e09-832a-0db2affd333b"
NC_042494.1	RepeatMasker	RC/Helitron	87654567	87654706	514	-	.	ID="RND-6_FAMILY-43";Tend="1050";Tstart="911";shortTE="F";uid="903f97c9-a76e-4ad2-9f31-39a15e1b812e"
NC_042494.1	RepeatMasker	DNA	20459002	20459528	468	-	.	ID="DNA4-2_AP";Tend="474";Tstart="1";shortTE="F";uid="7e02481e-6119-4082-8075-6f884b1cf4bb"
NC_042494.1	RepeatMasker	DNA/hAT	101060087	101060368	2569	-	.	ID="RND-1_FAMILY-165";Tend="1242";Tstart="961";shortTE="F";uid="fc70a00c-9033-43ed-bae0-8a68907574b4"
NC_042494.1	RepeatMasker	DNA/hAT-hAT19	97992073	97992524	1289	-	.	ID="DNA8-50_AP";Tend="619";Tstart="325";shortTE="F";uid="e7aceba4-9849-41e0-91cd-2a6a7cacdffe"
NC_042494.1	RepeatMasker	DNA/hAT-Tip100	164720499	164720658	721	-	.	ID="RND-5_FAMILY-1162";Tend="653";Tstart="516";shortTE="F";uid="40e11b68-c3a5-4048-95b3-61be444cf3a2"
NC_042494.1	RepeatMasker	Retroposon?	124527334	124527786	691	-	.	ID="RND-6_FAMILY-7552";Tend="2612";Tstart="2137";shortTE="F";uid="3de28684-53a1-4a6d-9737-0d1fa9ac2867"
NC_042494.1	RepeatMasker	DNA/Ginger-1	70453097	70453672	4616	-	.	ID="RND-5_FAMILY-7031";Tend="2611";Tstart="2035";shortTE="F";uid="ca31e92b-04d7-4f2b-ae0e-f8d79c7a61f4"
NC_042494.1	RepeatMasker	Retroposon?	68193315	68194131	6305	-	.	ID="RND-6_FAMILY-2390";Tend="1597";Tstart="775";shortTE="F";uid="f7d14acf-48b2-4b46-9f89-87dd7e08db15"
NC_042494.1	RepeatMasker	Retroposon?	112964236	112964864	2293	-	.	ID="RND-5_FAMILY-7341";Tend="1650";Tstart="1025";shortTE="F";uid="ce572b49-c760-45ad-834b-6cbf903b4527"
NC_042494.1	RepeatMasker	Unknown	79368219	79368506	1656	-	.	ID="RND-1_FAMILY-15";Tend="1233";Tstart="954";shortTE="F";uid="9391d02f-a8d0-472f-8c02-7f92e4bc883e"
NC_042494.1	RepeatMasker	DNA/TcMar-m44	61404918	61405150	1504	-	.	ID="MARINERN-1B_AP";Tend="237";Tstart="1";shortTE="F";uid="c9592e42-5ed1-4a20-9a28-4b9d6b467966"
NC_042494.1	RepeatMasker	Unknown	95874830	95875184	1595	-	.	ID="RND-6_FAMILY-17568";Tend="1918";Tstart="1582";shortTE="F";uid="c15dc68e-274e-4952-9943-a5b5f22fb995"
NC_042494.1	RepeatMasker	DNA/Kolobok-E	154634100	154634646	4319	-	.	ID="RND-1_FAMILY-42";Tend="1452";Tstart="894";shortTE="F";uid="6b8bc398-43eb-4e5e-8fe7-622ce4706705"
NC_042494.1	RepeatMasker	DNA	31307562	31308193	4867	-	.	ID="DNA2-3_AP";Tend="632";Tstart="1";shortTE="F";uid="0c802e91-e147-4c27-9297-2fbd61f29aaf"
NC_042494.1	RepeatMasker	DNA/TcMar-Tc1	45056536	45057154	863	-	.	ID="RND-6_FAMILY-10280";Tend="1331";Tstart="570";shortTE="F";uid="0eeb2946-ec74-4558-a0c3-76ea53e715b3"
NC_042494.1	RepeatMasker	DNA/Kolobok-E	71700697	71701075	439	-	.	ID="RND-6_FAMILY-829";Tend="1481";Tstart="1080";shortTE="F";uid="40dc5b1a-b43a-4716-bbbe-45617511eb3e"
NC_042494.1	RepeatMasker	DNA/Ginger-1	142577467	142578072	4609	-	.	ID="RND-6_FAMILY-51198";Tend="1392";Tstart="784";shortTE="F";uid="3c2e7318-5564-4766-b433-b9f260f90ee8"
NC_042494.1	RepeatMasker	DNA/hAT-Tip100	119114030	119114263	1015	-	.	ID="RND-1_FAMILY-255";Tend="1616";Tstart="1378";shortTE="F";uid="b2091667-ead7-4eb0-8bbd-72671c34d902"
NC_042494.1	RepeatMasker	DNA	112510300	112510496	951	-	.	ID="RND-6_FAMILY-345";Tend="250";Tstart="46";shortTE="F";uid="fa5e27ff-6864-4cca-9d35-387ad21d7cb6"
NC_042494.1	RepeatMasker	DNA/Sola-1	21515461	21515903	1166	-	.	ID="RND-6_FAMILY-978";TEgroup="ctg_2%7CRND-6_FAMILY-978%7C2";Tend="264";Tstart="79";shortTE="F";uid="3f18c76b-de97-4a2d-94f7-d961eb1c2281"
NC_042494.1	RepeatMasker	DNA/hAT-Tip100	160611761	160611988	1463	-	.	ID="RND-5_FAMILY-1564";Tend="1003";Tstart="787";shortTE="F";uid="f701ba20-98af-41a5-80ca-8b110b8c1932"
NC_042494.1	RepeatMasker	DNA/TcMar-m44	5384502	5384994	1595	-	.	ID="RND-4_FAMILY-1899";Tend="1535";Tstart="956";shortTE="F";uid="e61ad069-e0e9-42ee-98b6-06e66d66465f"
NC_042494.1	RepeatMasker	DNA/hAT-Tip100	113352075	113352224	447	-	.	ID="RND-6_FAMILY-6916";Tend="432";Tstart="273";shortTE="F";uid="2f65d345-be85-4076-85ad-11534911f649"
NC_042494.1	RepeatMasker	DNA/Ginger-1	106707978	106708117	782	-	.	ID="rnd-6_family-14973";Tend="1072";Tstart="962";shortTE="F";uid="545aa079-e787-46ea-81f7-2ddeeff07dfa"
NC_042494.1	RepeatMasker	Unknown	147717714	147718804	1243	-	.	ID="RND-4_FAMILY-926";TEgroup="ctg_2%7CRND-4_FAMILY-926%7C9";Tend="1881";Tstart="928";shortTE="F";uid="0b518293-f576-4a3a-b4eb-aa1f0f6c3409"
NC_042494.1	RepeatMasker	Unknown	28303817	28304991	3309	-	.	ID="RND-1_FAMILY-369";Tend="1236";Tstart="113";shortTE="F";uid="0a1a20bc-199b-4784-b10a-ac818d8f5ec1"
NC_042494.1	RepeatMasker	Retroposon?	83423221	83424197	6600	-	.	ID="RND-6_FAMILY-11842";Tend="2221";Tstart="1223";shortTE="F";uid="01d28570-cc39-47d6-97a9-ee142380da3f"
NC_042494.1	RepeatMasker	DNA	115020443	115021073	777	-	.	ID="DNA4-2_AP";Tend="679";Tstart="1";shortTE="F";uid="3664358c-081f-40c9-a25a-7072afcf1a78"
NC_042494.1	RepeatMasker	Unknown	8678295	8678837	3531	-	.	ID="RND-1_FAMILY-54";Tend="1383";Tstart="835";shortTE="F";uid="6d0084fb-d3f0-457e-9a53-fe1d3816a93b"
NC_042494.1	RepeatMasker	DNA	147599759	147599981	413	-	.	ID="RND-6_FAMILY-368";Tend="1998";Tstart="1768";shortTE="F";uid="aa025b33-ab65-4c93-a347-da159b55e774"
NC_042494.1	RepeatMasker	DNA/hAT	135475863	135476028	748	-	.	ID="RND-1_FAMILY-203";Tend="1020";Tstart="851";shortTE="F";uid="e5af30af-daa5-4987-854b-577c19b4f6f9"
NC_042494.1	RepeatMasker	DNA/Ginger	115176980	115177959	1587	-	.	ID="RND-6_FAMILY-2771";Tend="2049";Tstart="1077";shortTE="F";uid="53e7b786-0c0b-452c-946a-5997618f706d"
NC_042494.1	RepeatMasker	DNA	157771060	157771205	1201	-	.	ID="TTAA2C_AP";Tend="146";Tstart="1";shortTE="F";uid="b877617f-31bf-4139-b1e9-af6acbe07fac"
NC_042494.1	RepeatMasker	DNA/hAT-Tip100	71204129	71204781	5151	-	.	ID="RND-5_FAMILY-65";Tend="1687";Tstart="1048";shortTE="F";uid="73b5d754-5ab5-4cf6-bbf5-08af30178dc1"
NC_042494.1	RepeatMasker	Unknown	157221905	157222182	621	-	.	ID="RND-1_FAMILY-329";Tend="1315";Tstart="1061";shortTE="F";uid="a44aea78-5e2a-4a99-ad15-2ee4031f6fe7"
NC_042494.1	RepeatMasker	DNA	19857839	19858073	672	-	.	ID="dna4-2_ap";Tend="229";Tstart="1";shortTE="F";uid="9ede18a1-7db8-4945-a9ce-b7868ce6f448"
NC_042494.1	RepeatMasker	DNA/Ginger-1	7307932	7308475	2973	-	.	ID="RND-6_FAMILY-3871";Tend="1446";Tstart="908";shortTE="F";uid="787f8633-04fc-4bcf-9902-ea6fd2821f20"
NC_042494.1	RepeatMasker	Retroposon?	159033812	159034068	1333	-	.	ID="RND-5_FAMILY-836";Tend="2521";Tstart="2270";shortTE="F";uid="141e24c8-ad97-4459-bbb4-8fb212b0f121"
NC_042494.1	RepeatMasker	DNA	20217782	20218001	655	-	.	ID="ttaa2d_ap";Tend="253";Tstart="43";shortTE="F";uid="72762cb9-0882-4aca-8e4c-e994e6708686"
NC_042494.1	RepeatMasker	Unknown	9321874	9323302	3520	-	.	ID="RND-1_FAMILY-49";Tend="1569";Tstart="178";shortTE="F";uid="b4ec1fa9-9f54-4279-8080-e3393de4ab8c"
NC_042494.1	RepeatMasker	DNA/hAT-Tip100	26188757	26189012	1158	-	.	ID="RND-6_FAMILY-8035";Tend="1116";Tstart="862";shortTE="F";uid="73a918b4-bf7d-478f-b395-9ec9ac9d480b"
NC_042494.1	RepeatMasker	DNA/hAT	111169932	111170077	1160	-	.	ID="RND-1_FAMILY-216";Tend="1689";Tstart="1542";shortTE="F";uid="f6431e3b-f12e-4dd1-aa07-a164381a2be5"
NC_042494.1	RepeatMasker	DNA/Ginger	152980046	152980328	546	-	.	ID="rnd-5_family-1159";Tend="1176";Tstart="734";shortTE="F";uid="203b350f-1931-4f62-a3d8-e149dfdeb798"
NC_042494.1	RepeatMasker	DNA/Ginger-1	12109663	12110172	3465	-	.	ID="RND-6_FAMILY-20286";Tend="2449";Tstart="1939";shortTE="F";uid="b603bf7c-26ac-4d86-a253-1ecdc0494943"
NC_042494.1	RepeatMasker	Retroposon?	118078374	118078695	427	-	.	ID="RND-6_FAMILY-29059";Tend="2546";Tstart="2191";shortTE="F";uid="a92d493a-0260-4c45-a86b-56225ebdeb55"
NC_042494.1	RepeatMasker	DNA/hAT-Tip100	114711370	114711499	1011	-	.	ID="RND-5_FAMILY-4689";Tend="1902";Tstart="1775";shortTE="F";uid="b73f5f77-151e-4b53-8b92-9708245b12a5"
NC_042494.1	RepeatMasker	DNA/Kolobok-E	64683251	64683634	4640	-	.	ID="RND-6_FAMILY-829";Tend="1213";Tstart="114";shortTE="F";uid="26c2cea5-0bd7-4700-9b13-43e3b7e1fcde"
NC_042494.1	RepeatMasker	DNA/hAT-Tip100	130809749	130810086	2622	-	.	ID="RND-5_FAMILY-5579";Tend="1271";Tstart="911";shortTE="F";uid="fb43d990-6dfd-4be0-a3b2-84db6c93d0f3"
NC_042494.1	RepeatMasker	DNA	153136119	153136534	1471	-	.	ID="DNAX-2_AP";Tend="463";Tstart="1";shortTE="F";uid="29eaa7d8-a760-4061-85f5-67a28c866db2"
NC_042494.1	RepeatMasker	Unknown	38591312	38591414	473	-	.	ID="RND-6_FAMILY-18447";Tend="172";Tstart="78";shortTE="F";uid="71764f24-36e8-4307-9cca-d66516bbb469"
NC_042494.1	RepeatMasker	RC/Helitron	108576123	108576398	1792	-	.	ID="RND-1_FAMILY-95";Tend="1196";Tstart="932";shortTE="F";uid="04822db0-3d98-4033-971c-884fdd134d47"
NC_042494.1	RepeatMasker	DNA/Ginger-1	105079713	105079977	1449	-	.	ID="RND-6_FAMILY-1559";Tend="2565";Tstart="2318";shortTE="F";uid="6b1c3a28-1b8d-4db7-8bf5-ac9e6239b461"
NC_042494.1	RepeatMasker	DNA/hAT	162598662	162598784	429	-	.	ID="DNA8-74_AP";Tend="133";Tstart="2";shortTE="F";uid="f43caba8-7f68-445b-bfb0-9a3116aaa15b"
NC_042494.1	RepeatMasker	DNA/Kolobok-E	111389137	111390020	3929	-	.	ID="RND-5_FAMILY-5933";Tend="1433";Tstart="604";shortTE="F";uid="e7efa7cd-a1a2-4796-9322-98008a2c8d0f"
NC_042494.1	RepeatMasker	DNA/hAT-Charlie	164548053	164548329	598	-	.	ID="DNA8-51_AP";TEgroup="ctg_2%7CDNA8-51_AP%7C16";Tend="507";Tstart="1";shortTE="F";uid="0d3d034b-2ab2-4902-b847-79d0b8ae5d24"
NC_042494.1	RepeatMasker	DNA/hAT	82485026	82485351	2549	-	.	ID="RND-1_FAMILY-165";Tend="1244";Tstart="918";shortTE="F";uid="8bcc3f75-7550-4d31-b6bc-4e1a36e27a32"
NC_042494.1	RepeatMasker	Unknown	170657293	170657551	1154	-	.	ID="RND-6_FAMILY-168";Tend="1512";Tstart="1194";shortTE="F";uid="676af6d9-2f63-49fc-a0d0-c7e88b5d79fd"
NC_042494.1	RepeatMasker	Unknown	99602142	99602356	1071	-	.	ID="RND-6_FAMILY-36865";Tend="1309";Tstart="1090";shortTE="F";uid="70254686-f981-4055-a38c-d178acb4ac1b"
NC_042494.1	RepeatMasker	Retroposon?	5747571	5747796	634	-	.	ID="RND-6_FAMILY-7552";Tend="956";Tstart="704";shortTE="F";uid="de91d884-c2e2-431d-a597-06e35cc58612"
NC_042494.1	RepeatMasker	DNA	56839604	56840180	2939	-	.	ID="RND-5_FAMILY-4566";Tend="1373";Tstart="799";shortTE="F";uid="ddcb5975-4199-4bd4-8bf2-c0c166967a5b"
NC_042494.1	RepeatMasker	DNA/Kolobok-E	106259014	106259391	2311	-	.	ID="RND-6_FAMILY-9043";Tend="1513";Tstart="1157";shortTE="F";uid="a94ccbc1-b7ef-4ace-9d6a-5ea3b5c29c0a"
NC_042494.1	RepeatMasker	Unknown	108499316	108499537	1094	-	.	ID="RND-6_FAMILY-18146";Tend="1215";Tstart="1013";shortTE="F";uid="50ea1766-63fa-4460-b197-e388bf258d8f"
NC_042494.1	RepeatMasker	DNA/Ginger-1	63261171	63261642	557	-	.	ID="RND-6_FAMILY-20286";Tend="2493";Tstart="2009";shortTE="F";uid="9d1d490b-57fc-4874-855b-9a1d81780f92"
NC_042494.1	RepeatMasker	DNA/hAT-Tip100	90317404	90317638	1187	-	.	ID="DNA8-83_AP";Tend="401";Tstart="166";shortTE="F";uid="b42588a9-9f05-4d99-a194-a2e6ab9652e8"
NC_042494.1	RepeatMasker	DNA/Kolobok-E	20941373	20941862	725	-	.	ID="RND-6_FAMILY-9044";Tend="2023";Tstart="1549";shortTE="F";uid="c77b83a5-ebb1-41ff-927a-8620e2870704"
NC_042494.1	RepeatMasker	DNA/hAT-Tip100	128437037	128437210	1256	-	.	ID="DNA8-6_AP";Tend="172";Tstart="1";shortTE="F";uid="576905af-7f37-469c-a893-b89f345c2234"
NC_042494.1	RepeatMasker	DNA/hAT	146543671	146544383	4756	-	.	ID="DNA8-112_AP";Tend="689";Tstart="1";shortTE="F";uid="2a3b5646-8523-4978-ae04-832f065a3534"
NC_042494.1	RepeatMasker	DNA/hAT	138006986	138007107	408	-	.	ID="RND-1_FAMILY-584";Tend="1628";Tstart="1505";shortTE="F";uid="071f9698-4477-4646-931d-79cae35f821d"
NC_042494.1	RepeatMasker	RC/Helitron	79765542	79765653	693	-	.	ID="RND-6_FAMILY-32908";Tend="1314";Tstart="1189";shortTE="F";uid="a77b05f6-3d58-4233-ab5a-c77f22f008b2"
NC_042494.1	RepeatMasker	DNA/hAT	3429317	3429438	612	-	.	ID="DNA8-74_AP";Tend="125";Tstart="4";shortTE="F";uid="c185f305-8243-461b-94a4-8fff388d74f6"
NC_042494.1	RepeatMasker	Unknown	93753134	93753363	967	-	.	ID="RND-6_FAMILY-97";Tend="683";Tstart="470";shortTE="F";uid="0e562283-993d-4dd3-bdc1-f1f0bacbfacd"
NC_042494.1	RepeatMasker	DNA/hAT	67155561	67156334	5453	-	.	ID="DNA8-1_AP";Tend="847";Tstart="1";shortTE="F";uid="362812c5-4982-453f-aa99-2f9dbe145668"
NC_042494.1	RepeatMasker	DNA/MULE-MuDR	55220402	55221224	5968	-	.	ID="RND-6_FAMILY-8178";Tend="1643";Tstart="795";shortTE="F";uid="0fe0bd32-9650-4dda-ae1b-2f514b79c051"
NC_042494.1	RepeatMasker	LINE/CR1	27969289	27969464	412	-	.	ID="RND-6_FAMILY-5234";Tend="822";Tstart="647";shortTE="F";uid="7d61807a-bec9-45be-84c1-dc444b876a02"
NC_042494.1	RepeatMasker	DNA/Ginger	170425632	170426307	2739	-	.	ID="RND-6_FAMILY-2771";Tend="1441";Tstart="780";shortTE="F";uid="c5e7cb99-0b98-4f3a-bc92-e07c333f8bfb"
NC_042494.1	RepeatMasker	Unknown	159117088	159117489	1714	-	.	ID="RND-6_FAMILY-7329";Tend="1551";Tstart="1229";shortTE="F";uid="19e2fe2b-b78d-4336-bd88-736a40d62b22"
NC_042494.1	RepeatMasker	Unknown	64403488	64404505	2179	-	.	ID="RND-1_FAMILY-88";Tend="1146";Tstart="68";shortTE="F";uid="38a67ef9-77d8-4bea-ae6a-aad96d4bd0f7"
NC_042494.1	RepeatMasker	Retroposon?	152933440	152934389	6286	-	.	ID="SINE2-1_AP";Tend="953";Tstart="1";shortTE="F";uid="0749f2c0-6ef7-46e3-bef6-8c76c377eabc"
NC_042494.1	RepeatMasker	DNA/Kolobok-E	31316094	31317234	6588	-	.	ID="rnd-6_family-15442";Tend="2215";Tstart="448";shortTE="F";uid="0e7f2626-07b4-4fda-a733-61923449795f"
NC_042494.1	RepeatMasker	DNA/Kolobok-E	102973739	102973896	916	-	.	ID="RND-6_FAMILY-15442";Tend="2220";Tstart="2068";shortTE="F";uid="83f9959a-d781-4606-a550-26da33c5c1b5"
NC_042494.1	RepeatMasker	DNA/Kolobok-E	134420373	134420508	602	-	.	ID="RND-6_FAMILY-15442";Tend="2166";Tstart="2041";shortTE="F";uid="263c1b25-6e80-44c9-94d3-5c7386b3259d"
NC_042494.1	RepeatMasker	DNA/Ginger-1	85608274	85608706	2794	-	.	ID="RND-6_FAMILY-22402";Tend="1244";Tstart="806";shortTE="F";uid="36bfbffb-afe5-4c20-984b-b9545ce78945"
NC_042494.1	RepeatMasker	DNA/hAT-Charlie	156876122	156876335	1444	-	.	ID="DNA8-34_AP";Tend="194";Tstart="1";shortTE="F";uid="ff996ff9-8f16-41be-8621-af37bce3d8c0"
NC_042494.1	RepeatMasker	DNA/hAT	17644161	17644268	405	-	.	ID="RND-5_FAMILY-983";Tend="900";Tstart="801";shortTE="F";uid="dfc625c9-29ec-48ca-b8c3-b2a9ad2ba849"
NC_042494.1	RepeatMasker	Unknown	87469065	87469475	2995	-	.	ID="RND-1_FAMILY-161";Tend="1276";Tstart="860";shortTE="F";uid="51d90fb0-d85d-4fab-b11e-425a1bb5d45d"
NC_042494.1	RepeatMasker	DNA/hAT-Tip100	12912101	12912232	626	-	.	ID="DNA8-63_AP";Tend="165";Tstart="1";shortTE="F";uid="d4049d2a-8150-4e65-a058-df3ec21292e9"
NC_042494.1	RepeatMasker	Unknown	167525899	167526205	989	-	.	ID="RND-6_FAMILY-1454";Tend="1377";Tstart="1046";shortTE="F";uid="e68d2545-a56f-49cf-aa55-4d613e31c641"
NC_042494.1	RepeatMasker	Retroposon?	38223028	38223145	692	-	.	ID="RND-5_FAMILY-3709";Tend="2023";Tstart="1906";shortTE="F";uid="1d887f98-829c-48cf-a511-022f397a9ed5"
NC_042494.1	RepeatMasker	LINE/I-Jockey	56125370	56125567	503	-	.	ID="RND-5_FAMILY-6111";Tend="1842";Tstart="1645";shortTE="F";uid="5c8e5ce8-7ad3-436a-b4de-89f1320fd549"
NC_042494.1	RepeatMasker	DNA/Kolobok-E	57777220	57777458	1395	-	.	ID="RND-6_FAMILY-9043";Tend="1384";Tstart="1159";shortTE="F";uid="ec9dafcf-a71d-429c-8da6-8a0d2071e88b"
NC_042494.1	RepeatMasker	DNA/hAT-Charlie	128497810	128498038	494	-	.	ID="RND-5_FAMILY-3678";Tend="1740";Tstart="1531";shortTE="F";uid="baa697d9-6c8b-421a-89fa-9f40c595d841"
NC_042494.1	RepeatMasker	DNA/hAT-Ac	165597304	165597853	3981	-	.	ID="DNA8-56_AP";Tend="585";Tstart="1";shortTE="F";uid="b9fa5ff3-1ee6-43ea-8f34-e87354adafdb"
NC_042494.1	RepeatMasker	Retroposon?	142774824	142774998	434	-	.	ID="RND-5_FAMILY-7341";TEgroup="ctg_2%7CRND-5_FAMILY-7341%7C26";Tend="1931";Tstart="1759";shortTE="F";uid="bedbd7f9-6f40-4f54-b12e-18cf6b0fb452"
NC_042494.1	RepeatMasker	RC/Helitron	150255882	150256694	6066	-	.	ID="RND-1_FAMILY-6";Tend="1680";Tstart="928";shortTE="F";uid="d3a5825e-861f-4212-bf27-8af2a0fbc911"
NC_042494.1	RepeatMasker	DNA/hAT	88227163	88227343	549	-	.	ID="RND-6_FAMILY-33250";Tend="1067";Tstart="885";shortTE="F";uid="7bf4002e-ca58-44bb-b45f-7756969dc1f4"
NC_042494.1	RepeatMasker	DNA/Sola-1	75022969	75023523	1753	-	.	ID="SOLA1-11_AP";TEgroup="ctg_2%7CSOLA1-11_AP%7C4";Tend="4188";Tstart="1";shortTE="F";uid="93099354-239d-4562-a5a7-a18d2edc9651"
NC_042494.1	RepeatMasker	DNA/hAT-hAT19	85293532	85294407	6450	-	.	ID="DNA8-49_AP";Tend="864";Tstart="1";shortTE="F";uid="020974d0-4dfc-41a8-b4ea-262a5bdb9335"
NC_042494.1	RepeatMasker	DNA/Kolobok-E	87832093	87832591	801	-	.	ID="KOLOBOKE-3_AP";Tend="2069";Tstart="1626";shortTE="F";uid="8418d2e5-4cd4-4dba-8d4a-0c0bd78f60c0"
NC_042494.1	RepeatMasker	Unknown	40767791	40768950	6112	-	.	ID="RND-6_FAMILY-1638";Tend="1908";Tstart="793";shortTE="F";uid="494e6864-92c6-4495-b573-fe3fca630aac"
NC_042494.1	RepeatMasker	Retroposon?	160041531	160042606	1975	-	.	ID="RND-5_FAMILY-19";TEgroup="ctg_2%7CRND-5_FAMILY-19%7C7";Tend="1532";Tstart="615";shortTE="F";uid="d90b0659-cb8e-4113-ac30-67cfd92e4b33"
NC_042494.1	RepeatMasker	DNA/hAT-Ac	164129424	164129778	690	-	.	ID="RND-5_FAMILY-220";Tend="1816";Tstart="1504";shortTE="F";uid="e3942874-e9db-480f-a6e4-8bff565e97dc"
NC_042494.1	RepeatMasker	DNA/hAT-Charlie	159784832	159785190	1808	-	.	ID="DNA8-104_AP";Tend="339";Tstart="1";shortTE="F";uid="e91ac12f-dfde-49b3-bdc7-3349fab9b422"
NC_042494.1	RepeatMasker	RC/Helitron	24026028	24026188	878	-	.	ID="RND-4_FAMILY-831";Tend="1087";Tstart="928";shortTE="F";uid="2e7fbec1-e823-4a5e-ab94-9548bbda948f"
NC_042494.1	RepeatMasker	DNA	168000028	168001427	8030	-	.	ID="RND-1_FAMILY-302";Tend="1888";Tstart="551";shortTE="F";uid="891bb42b-57bd-4fab-aab4-7a80d0209192"
NC_042494.1	RepeatMasker	Unknown	67994731	67995559	968	-	.	ID="RND-6_FAMILY-7178";Tend="1845";Tstart="1016";shortTE="F";uid="ff53343e-9448-41e1-b4de-6da2c56e0cc0"
NC_042494.1	RepeatMasker	RC/Helitron	142896361	142896531	735	-	.	ID="RND-6_FAMILY-4171";Tend="674";Tstart="516";shortTE="F";uid="b0ae5d46-15ff-4403-a87a-c031c547be0a"
NC_042494.1	RepeatMasker	LINE/CR1	151091359	151091854	1343	-	.	ID="RND-6_FAMILY-21336";Tend="1548";Tstart="1024";shortTE="F";uid="cfe7d5f9-6ba1-4962-9b4b-736487808c1d"
NC_042494.1	RepeatMasker	DNA/MULE-MuDR	46679747	46680587	2924	-	.	ID="MUDR8X_AP";TEgroup="ctg_2%7CMUDR8X_AP%7C1";Tend="1928";Tstart="1138";shortTE="F";uid="05f67137-2482-4ea3-9b21-f80e9305c1c8"
NC_042494.1	RepeatMasker	DNA/Ginger-1	105620882	105621568	5008	-	.	ID="RND-5_FAMILY-7031";Tend="1562";Tstart="868";shortTE="F";uid="b1f99301-c7a7-4c78-8c0d-e608fd46dd9b"
NC_042494.1	RepeatMasker	DNA/hAT	48967354	48968669	10428	-	.	ID="DNA8-112_AP";Tend="1310";Tstart="1";shortTE="F";uid="76d1b2ca-480b-4676-85f3-356d525708c4"
NC_042494.1	RepeatMasker	DNA	142792322	142792677	706	-	.	ID="RND-6_FAMILY-20642";Tend="1443";Tstart="1089";shortTE="F";uid="af12eab0-fb57-4da6-bef7-597e2d0f4a79"
NC_042494.1	RepeatMasker	DNA/hAT-Charlie	13801136	13801462	1293	-	.	ID="HAT-N11_AP";Tend="631";Tstart="311";shortTE="F";uid="77a85428-e688-4a49-bd8f-9b5f3795215c"
NC_042494.1	RepeatMasker	DNA	104835100	104835391	612	-	.	ID="ttaa2c_ap";Tend="400";Tstart="130";shortTE="F";uid="8af44596-6fab-4370-8427-3ac46656ad1d"
NC_042494.1	RepeatMasker	DNA/Kolobok-E	71118111	71118399	1834	-	.	ID="RND-4_FAMILY-265";Tend="1605";Tstart="1305";shortTE="F";uid="a8d9921f-2ce3-43b1-8369-d7f40df20f1f"
NC_042494.1	RepeatMasker	DNA/MULE-MuDR	32150972	32151073	517	-	.	ID="RND-6_FAMILY-346";Tend="746";Tstart="646";shortTE="F";uid="474accf1-4c2f-49f3-9c18-342655634f50"
NC_042494.1	RepeatMasker	DNA/Ginger-1	165163131	165163670	4017	-	.	ID="RND-6_FAMILY-3871";Tend="1443";Tstart="899";shortTE="F";uid="8709e2fe-ec55-4d70-aeb3-ede4ca6cf2fb"
NC_042494.1	RepeatMasker	DNA/hAT-Tip100	7460510	7461119	1273	-	.	ID="RND-1_FAMILY-294";Tend="795";Tstart="187";shortTE="F";uid="09b71ff5-04e1-432c-835a-3113608bc39d"
NC_042494.1	RepeatMasker	Unknown	126226908	126227099	466	-	.	ID="RND-6_FAMILY-3599";Tend="1343";Tstart="1164";shortTE="F";uid="97d5532c-d7ba-4c5a-b535-3329d8a5eae1"
NC_042494.1	RepeatMasker	DNA/hAT-hAT19	41243436	41243717	557	-	.	ID="RND-5_FAMILY-3997";Tend="1109";Tstart="860";shortTE="F";uid="7c80b534-15e2-4ff6-af3b-bc32aa3c6af2"
NC_042494.1	RepeatMasker	DNA	91257721	91258038	2302	-	.	ID="TTAA16_AP";Tend="329";Tstart="1";shortTE="F";uid="66d9f89f-2681-4d35-aa09-5eecdffd819c"
NC_042494.1	RepeatMasker	DNA/PIF-Harbinger	68117463	68118280	1810	-	.	ID="ISL2EU-7_CFL";Tend="2253";Tstart="1442";shortTE="F";uid="f942e0bf-c685-4319-a805-00a1bd1a8e4b"
NC_042494.1	RepeatMasker	DNA/Ginger-1	11865271	11865404	685	-	.	ID="RND-6_FAMILY-9672";Tend="934";Tstart="804";shortTE="F";uid="f739dfca-aca3-4b41-bcef-deef5d6d1f9b"
NC_042494.1	RepeatMasker	DNA/Kolobok-E	28178944	28179475	3574	-	.	ID="RND-5_FAMILY-6218";Tend="1485";Tstart="966";shortTE="F";uid="e6801324-56c1-47fb-b920-941506562a6e"
NC_042494.1	RepeatMasker	RC/Helitron	70584204	70584862	3646	-	.	ID="RND-5_FAMILY-13576";Tend="1974";Tstart="1358";shortTE="F";uid="a6cc56ca-09ec-4933-9ec5-62fd810ddc67"
NC_042494.1	RepeatMasker	Unknown	122106833	122107024	1502	-	.	ID="RND-5_FAMILY-6021";Tend="1653";Tstart="1462";shortTE="F";uid="f64142b8-f23a-4b6b-b829-bfe8aa887f91"
NC_042494.1	RepeatMasker	DNA/hAT-Tip100	167340572	167340928	1762	-	.	ID="DNA8-89_AP";Tend="374";Tstart="1";shortTE="F";uid="db88548d-c0ba-43b2-b7bd-4ee5f9b4fb11"
NC_042494.1	RepeatMasker	Unknown	50397433	50397554	530	-	.	ID="RND-6_FAMILY-7109";Tend="994";Tstart="870";shortTE="F";uid="cd9f6428-35e2-4bda-8c2f-baaac7e91c69"
NC_042494.1	RepeatMasker	DNA/hAT-Charlie	140537824	140538971	7001	-	.	ID="RND-5_FAMILY-3678";Tend="1805";Tstart="679";shortTE="F";uid="7fe4057d-f943-4444-86cc-f5d1fbf2c10a"
NC_042494.1	RepeatMasker	DNA/Sola-1	50210664	50210766	425	-	.	ID="RND-6_FAMILY-4714";Tend="1289";Tstart="1190";shortTE="F";uid="06d80ef9-000c-4683-8cc9-15e071661642"
NC_042494.1	RepeatMasker	DNA	90982825	90983067	1694	-	.	ID="DNA8-2_AP";Tend="236";Tstart="1";shortTE="F";uid="da451611-4386-43a8-84cd-537c6e1c555e"
NC_042494.1	RepeatMasker	DNA/hAT-Ac	154003313	154003437	944	-	.	ID="RND-6_FAMILY-8704";Tend="1145";Tstart="1021";shortTE="F";uid="7ccedff8-759e-4852-a08d-b53909e15464"
NC_042494.1	RepeatMasker	DNA/Kolobok-E	159610335	159610758	488	-	.	ID="KOLOBOKE-4_AP";TEgroup="ctg_2%7CKOLOBOKE-4_AP%7C17";Tend="5021";Tstart="4685";shortTE="F";uid="f0c71450-cd2f-4c59-a968-9a369584ede1"
NC_042494.1	RepeatMasker	DNA	142754601	142754875	661	-	.	ID="TTAA2D_AP";Tend="286";Tstart="1";shortTE="F";uid="590a0ab1-feb3-40b7-96b2-e65f2e2fdde8"
NC_042494.1	RepeatMasker	Retroposon?	28813762	28813869	571	-	.	ID="RND-6_FAMILY-15185";Tend="318";Tstart="210";shortTE="F";uid="fbb6493e-b9a1-4f55-910e-74bc7c48fb65"
NC_042494.1	RepeatMasker	Unknown	169743009	169743420	2583	-	.	ID="RND-6_FAMILY-19092";Tend="890";Tstart="273";shortTE="F";uid="46482fe7-e8ad-4f75-a2df-87d2d2fdb2f6"
NC_042494.1	RepeatMasker	Retroposon?	96156368	96156671	1947	-	.	ID="RND-6_FAMILY-14959";Tend="769";Tstart="467";shortTE="F";uid="e502a712-21b8-4adc-826d-176a4a5ce485"
NC_042494.1	RepeatMasker	DNA/Ginger-1	123198823	123198951	417	-	.	ID="RND-6_FAMILY-6481";Tend="267";Tstart="138";shortTE="F";uid="124f1c50-d1ba-4d04-ac93-2f8a47671f1e"
NC_042494.1	RepeatMasker	DNA/TcMar-m44	168131698	168132668	3805	-	.	ID="RND-6_FAMILY-37227";Tend="1955";Tstart="1027";shortTE="F";uid="0d274821-02ce-42db-bf20-ddb071b50509"
NC_042494.1	RepeatMasker	DNA	88625463	88625712	515	-	.	ID="DNA4-3_AP";Tend="636";Tstart="397";shortTE="F";uid="1db32b08-ab03-4824-9bb0-d7e728adca9e"
NC_042494.1	RepeatMasker	Retroposon?	9925800	9926253	3056	-	.	ID="RND-5_FAMILY-3709";Tend="1687";Tstart="1243";shortTE="F";uid="5b38d74d-6326-44cb-a1bc-10720579d54b"
NC_042494.1	RepeatMasker	DNA/Ginger-1	88761149	88761853	4101	-	.	ID="RND-6_FAMILY-20286";Tend="2086";Tstart="1333";shortTE="F";uid="26d1ce46-5026-4adc-b9a5-1850c3e76e52"
NC_042494.1	RepeatMasker	Unknown	108946791	108946993	939	-	.	ID="RND-6_FAMILY-19526";Tend="1471";Tstart="1273";shortTE="F";uid="5be33ef5-11b1-4f07-81fc-69dc665ca265"
NC_042494.1	RepeatMasker	DNA	15446070	15446170	662	-	.	ID="ttaa2c_ap";Tend="134";Tstart="37";shortTE="F";uid="195dcbed-8ed9-4dba-b5ec-8715b6f4bbc6"
NC_042494.1	RepeatMasker	RC/Helitron	82639593	82639908	739	-	.	ID="RND-4_FAMILY-831";Tend="1494";Tstart="1227";shortTE="F";uid="eb57bdee-143e-4bd7-ab94-f84a120eedbf"
NC_042494.1	RepeatMasker	DNA/MULE-MuDR	164760707	164760881	561	-	.	ID="DNA8-28B_AP";Tend="584";Tstart="418";shortTE="F";uid="88324c28-d496-4d4f-b7a2-501a5ce8474a"
NC_042494.1	RepeatMasker	DNA/hAT-Ac	73670725	73671025	1577	-	.	ID="DNA8-11B_AP";Tend="397";Tstart="87";shortTE="F";uid="79ce5d6d-dad8-4a43-9604-5da925180ae5"
NC_042494.1	RepeatMasker	DNA/MULE-MuDR	166202336	166202466	497	-	.	ID="RND-6_FAMILY-1450";Tend="1046";Tstart="900";shortTE="F";uid="e3dfffb7-8bd9-441e-ad16-76d303b4deae"
NC_042494.1	RepeatMasker	DNA/hAT-Ac	127218587	127218972	601	-	.	ID="RND-6_FAMILY-16077";TEgroup="ctg_2%7CRND-6_FAMILY-16077%7C6";Tend="739";Tstart="439";shortTE="F";uid="75eb56fe-b859-4110-b2b0-7970ca5eec93"
NC_042494.1	RepeatMasker	Retroposon?	167934360	167934650	684	-	.	ID="RND-5_FAMILY-7341";Tend="1899";Tstart="1604";shortTE="F";uid="a46a93e2-9c7c-4fd8-976f-91c25e0ff753"
NC_042494.1	RepeatMasker	DNA/hAT-Tip100	5850663	5850766	428	-	.	ID="RND-6_FAMILY-31173";Tend="1454";Tstart="1351";shortTE="F";uid="556144bd-4e4c-4437-bce4-87a54c7945ab"
NC_042494.1	RepeatMasker	Retroposon?	31410070	31410605	4071	-	.	ID="RND-6_FAMILY-2390";Tend="2535";Tstart="1959";shortTE="F";uid="dd6e0476-b317-4244-bda1-5b00689cba30"
NC_042494.1	RepeatMasker	DNA	80385456	80385563	503	-	.	ID="RND-5_FAMILY-3376";Tend="1170";Tstart="1056";shortTE="F";uid="50359590-dfbf-42cf-862a-f22282169be8"
NC_042494.1	RepeatMasker	RC/Helitron	145376544	145377251	5047	-	.	ID="RND-1_FAMILY-5";Tend="1664";Tstart="889";shortTE="F";uid="a91bc962-e707-42c3-9d84-a638a2b39dbe"
NC_042494.1	RepeatMasker	DNA/Ginger-1	90823567	90824035	3514	-	.	ID="RND-6_FAMILY-8793";Tend="1782";Tstart="1319";shortTE="F";uid="95492693-e2da-4104-9d36-dfabb186de54"
NC_042494.1	RepeatMasker	DNA/hAT-hATm	112529443	112529756	2289	-	.	ID="HAT-6_AP";Tend="1516";Tstart="1191";shortTE="F";uid="8e0b342d-d6fa-46dc-9af0-4baa9b563c22"
NC_042494.1	RepeatMasker	DNA/hAT	149184330	149185135	5003	-	.	ID="RND-6_FAMILY-10002";Tend="2114";Tstart="1401";shortTE="F";uid="eee90e49-fb51-4870-bccc-5b20c62d3fe0"
NC_042494.1	RepeatMasker	Unknown	18241311	18241819	1935	-	.	ID="RND-1_FAMILY-163";Tend="773";Tstart="214";shortTE="F";uid="3c6efb34-8440-4374-aeec-94a5a0ca9d97"
NC_042494.1	RepeatMasker	Unknown	83914715	83914837	424	-	.	ID="RND-3_FAMILY-73";Tend="1086";Tstart="963";shortTE="F";uid="d49d7625-62c8-4543-83f8-8ee6373351ff"
NC_042494.1	RepeatMasker	DNA/hAT-Ac	60522883	60523011	433	-	.	ID="RND-4_FAMILY-1380";Tend="1300";Tstart="1179";shortTE="F";uid="e8e3fe71-54d3-4c78-aae2-b26072d1cbc6"
NC_042494.1	RepeatMasker	Retroposon?	160145541	160145643	526	-	.	ID="RND-6_FAMILY-7552";Tend="2604";Tstart="2495";shortTE="F";uid="e28efb99-ee91-4d6b-a56d-1a594deecfea"
NC_042494.1	RepeatMasker	Retroposon?	102632206	102633918	11905	-	.	ID="SINE2-1_AP";Tend="1770";Tstart="1";shortTE="F";uid="386bd23a-c49b-41b2-8db8-d9d7156cc7f4"
NC_042494.1	RepeatMasker	Unknown	51609900	51610056	602	-	.	ID="RND-4_FAMILY-188";Tend="1058";Tstart="890";shortTE="F";uid="ef7bbfce-fd0c-4e82-b748-bd745206755e"
NC_042494.1	RepeatMasker	DNA	13843614	13844152	1581	-	.	ID="TTAA5_AP";TEgroup="ctg_2%7CTTAA5_AP%7C1";Tend="442";Tstart="33";shortTE="F";uid="f8a4168a-cd29-4675-b4b4-4430aef87140"
NC_042494.1	RepeatMasker	DNA/MULE-MuDR	129587845	129588250	1012	-	.	ID="RND-6_FAMILY-4552";Tend="2153";Tstart="1753";shortTE="F";uid="f5cd6dfc-ea76-4afc-8485-f6e732222608"
NC_042494.1	RepeatMasker	Retroposon?	65097439	65097960	1768	-	.	ID="RND-5_FAMILY-7341";Tend="1587";Tstart="1064";shortTE="F";uid="a11ccaee-f8b3-4ba5-920a-728f80966a3c"
NC_042494.1	RepeatMasker	DNA/Kolobok-E	47399339	47399520	740	-	.	ID="RND-6_FAMILY-9044";Tend="1819";Tstart="1625";shortTE="F";uid="46101584-de1f-4829-b19f-ae62b7136f8f"
NC_042494.1	RepeatMasker	DNA	70682101	70682712	4836	-	.	ID="TTAA12_AP";Tend="590";Tstart="1";shortTE="F";uid="982b969a-fecc-4ed7-b70f-b11f037ff732"
NC_042494.1	RepeatMasker	DNA	85026774	85027109	2848	-	.	ID="RND-4_FAMILY-649";Tend="1283";Tstart="948";shortTE="F";uid="ac9acab6-10cf-4716-a4ad-a76d345b685b"
NC_042494.1	RepeatMasker	DNA	119273578	119273685	815	-	.	ID="RND-1_FAMILY-464";Tend="1052";Tstart="947";shortTE="F";uid="05c09faf-3644-4c93-93d0-a527df7ee685"
NC_042494.1	RepeatMasker	DNA/hAT-Tip100	125566445	125566711	654	-	.	ID="DNA8-87_AP";Tend="399";Tstart="105";shortTE="F";uid="c389ed2c-40bf-4e33-89c2-f84cd590a0ec"
NC_042494.1	RepeatMasker	Unknown	110852293	110853197	3730	-	.	ID="RND-5_FAMILY-1320";Tend="982";Tstart="157";shortTE="F";uid="ac22113f-273d-467c-a998-00d6e9ae474a"
NC_042494.1	RepeatMasker	Unknown	61208096	61208416	2714	-	.	ID="RND-6_FAMILY-7059";Tend="1220";Tstart="900";shortTE="F";uid="86d5e4f9-7cae-4b18-ad26-8ca3fdef9edb"
NC_042494.1	RepeatMasker	Unknown	159020435	159020544	858	-	.	ID="RND-5_FAMILY-8025";Tend="1190";Tstart="1080";shortTE="F";uid="4fd3cb71-87f3-4916-aa2a-bd1c0e3408af"
NC_042494.1	RepeatMasker	DNA/Ginger-1	107574924	107575270	511	-	.	ID="RND-6_FAMILY-6101";Tend="971";Tstart="634";shortTE="F";uid="c5a0fb3c-3297-4b53-998b-bbda707299ab"
NC_042494.1	RepeatMasker	DNA	13811403	13811637	1983	-	.	ID="DNA8-2_AP";Tend="235";Tstart="1";shortTE="F";uid="fe54c1e5-b227-44db-ba55-e4202616ca1f"
NC_042494.1	RepeatMasker	DNA/Kolobok-E	128802684	128802991	419	-	.	ID="RND-6_FAMILY-9044";Tend="1895";Tstart="1450";shortTE="F";uid="b8105a1d-d501-47ab-b869-79dfef95db34"
NC_042494.1	RepeatMasker	Unknown	65745762	65745964	561	-	.	ID="RND-4_FAMILY-188";Tend="857";Tstart="650";shortTE="F";uid="a898dff0-5afe-4e9f-8314-9d6c641d68a5"
NC_042494.1	RepeatMasker	DNA/Kolobok-E	979051	980413	8650	-	.	ID="RND-5_FAMILY-751";Tend="1893";Tstart="528";shortTE="F";uid="80e1c6ac-8027-47e0-852c-3057718e907d"
NC_042494.1	RepeatMasker	DNA/Ginger-1	3019769	3020424	2826	-	.	ID="RND-6_FAMILY-20286";Tend="2524";Tstart="1864";shortTE="F";uid="d482b836-e93e-496f-94e6-d1dd0b9f4d84"
NC_042494.1	RepeatMasker	DNA/Ginger-1	18298545	18298775	1487	-	.	ID="RND-6_FAMILY-22402";Tend="2640";Tstart="2409";shortTE="F";uid="0726581a-9054-4da5-b9e6-06f27435fc6c"
NC_042494.1	RepeatMasker	DNA	124585446	124585897	1990	-	.	ID="DNA8-7_AP";TEgroup="ctg_2%7CDNA8-7_AP%7C3";Tend="292";Tstart="1";shortTE="F";uid="8895a765-6261-4d02-9f05-5f8070498ec3"
NC_042494.1	RepeatMasker	DNA	92262762	92263208	3473	-	.	ID="RND-1_FAMILY-464";Tend="1410";Tstart="967";shortTE="F";uid="d1507a2a-9f2c-4d7b-8910-221daea50a96"
NC_042494.1	RepeatMasker	DNA	49289617	49290019	1507	-	.	ID="RND-1_FAMILY-464";Tend="1404";Tstart="956";shortTE="F";uid="0a93d885-6395-4a7c-868e-ca76f93e9351"
NC_042494.1	RepeatMasker	Retroposon?	57586703	57587262	3038	-	.	ID="RND-6_FAMILY-11842";Tend="2204";Tstart="1621";shortTE="F";uid="9925a2fb-a254-43c1-b509-96e2d1d5a271"
NC_042494.1	RepeatMasker	Unknown	106043253	106044191	5829	-	.	ID="RND-1_FAMILY-190";Tend="1812";Tstart="820";shortTE="F";uid="f92b60b6-6207-4264-8023-5416e8653b07"
NC_042494.1	RepeatMasker	Unknown	103409610	103410458	2094	-	.	ID="RND-6_FAMILY-272";Tend="1772";Tstart="1156";shortTE="F";uid="a041b4b0-d517-4272-aac6-393f64c9203b"
NC_042494.1	RepeatMasker	Unknown	67337369	67338888	8858	-	.	ID="RND-5_FAMILY-6991";Tend="2098";Tstart="627";shortTE="F";uid="43392a9e-068e-4b91-9077-e768449a48ec"
NC_042494.1	RepeatMasker	DNA/TcMar-m44?	64975602	64975774	1042	-	.	ID="DNA4-9_AP";Tend="174";Tstart="1";shortTE="F";uid="d6971839-28ca-4295-af03-fea02e0ebb67"
NC_042494.1	RepeatMasker	DNA/Ginger-1	48575664	48575773	566	-	.	ID="RND-6_FAMILY-8793";Tend="977";Tstart="874";shortTE="F";uid="5bc1bc78-346f-4802-9ef2-bc0c8edbacf1"
NC_042494.1	RepeatMasker	Unknown	110478215	110478558	2008	-	.	ID="RND-6_FAMILY-5715";Tend="1041";Tstart="704";shortTE="F";uid="47c661fd-9b38-4bd1-ad4f-9780af50f524"
NC_042494.1	RepeatMasker	LINE/I-Jockey	141020742	141020843	543	-	.	ID="RND-5_FAMILY-651";Tend="1290";Tstart="1195";shortTE="F";uid="685f488e-4a34-438f-bfb6-cf4ddabcd163"
NC_042494.1	RepeatMasker	DNA/TcMar-Pogo	140102569	140102759	991	-	.	ID="RND-5_FAMILY-1128";Tend="1200";Tstart="1024";shortTE="F";uid="ac5be158-6826-47f1-a42c-0faf3510686d"
NC_042494.1	RepeatMasker	DNA/hAT-hAT19	81262519	81262625	830	-	.	ID="HAT-N7_AP";Tend="94";Tstart="1";shortTE="F";uid="e5db2819-52aa-492c-920a-85645867b9e1"
NC_042494.1	RepeatMasker	DNA	31439217	31439979	4089	-	.	ID="dna2-2_ap";Tend="823";Tstart="1";shortTE="F";uid="8f0e043a-746b-4cd2-9160-e1e02a6700d7"
NC_042494.1	RepeatMasker	DNA	167374212	167374601	538	-	.	ID="RND-6_FAMILY-8931";Tend="1357";Tstart="895";shortTE="F";uid="45db1876-f9f0-4d61-bcde-50b0afdc1a0a"
NC_042494.1	RepeatMasker	Unknown	31640304	31640500	814	-	.	ID="RND-6_FAMILY-1741";Tend="1300";Tstart="1145";shortTE="F";uid="f54f0239-9de3-4632-bd32-af3c13827786"
NC_042494.1	RepeatMasker	DNA/hAT-Tip100	24017015	24017312	2403	-	.	ID="RND-5_FAMILY-14400";Tend="1269";Tstart="981";shortTE="F";uid="8eff9ad2-84e8-4e1d-b19d-200af2734db9"
NC_042494.1	RepeatMasker	DNA/Ginger-1	124691445	124691848	2475	-	.	ID="RND-4_FAMILY-641";Tend="1368";Tstart="959";shortTE="F";uid="56a78649-ce6b-4796-b5f1-92f2f6a0e621"
NC_042494.1	RepeatMasker	Unknown	108054411	108054984	5005	-	.	ID="RND-5_FAMILY-1765";Tend="1098";Tstart="536";shortTE="F";uid="ddd43ee0-7a67-4c38-b835-1a072ef3125d"
NC_042494.1	RepeatMasker	Retroposon?	167989775	167990124	1149	-	.	ID="RND-6_FAMILY-29059";Tend="2541";Tstart="2205";shortTE="F";uid="6de198ef-bec2-4930-9135-eae491082f60"
NC_042494.1	RepeatMasker	DNA/MULE-MuDR	1381065	1381412	1999	-	.	ID="rnd-6_family-10985";Tend="838";Tstart="404";shortTE="F";uid="e809586f-8649-4a47-b17c-84ffe077e83f"
NC_042494.1	RepeatMasker	Unknown	164910919	164911144	826	-	.	ID="RND-5_FAMILY-703";Tend="1305";Tstart="1058";shortTE="F";uid="dae48e0d-8dde-4256-9919-403a7057ca82"
NC_042494.1	RepeatMasker	DNA	25898856	25899288	2426	-	.	ID="DNAX-2_AP";Tend="467";Tstart="1";shortTE="F";uid="d86c9a67-3fc1-4e73-b856-8f91506db905"
NC_042494.1	RepeatMasker	DNA	11161352	11161531	808	-	.	ID="RND-6_FAMILY-12626";Tend="1509";Tstart="1316";shortTE="F";uid="ec86dacc-4cc7-4489-b6ba-72f5ca8b5a51"
NC_042494.1	RepeatMasker	DNA/MULE-MuDR	112456292	112456524	765	-	.	ID="MUDR12X_AP";Tend="1337";Tstart="1104";shortTE="F";uid="b839b33f-ac03-4235-aac7-3f42c0aea773"
NC_042494.1	RepeatMasker	DNA/hAT-Ac	4359258	4359428	654	-	.	ID="RND-5_FAMILY-9150";Tend="1744";Tstart="1589";shortTE="F";uid="79d5e851-8823-4a1c-b5f6-b748e3a92490"
NC_042494.1	RepeatMasker	DNA/Ginger-1	170524683	170525329	4816	-	.	ID="RND-6_FAMILY-22402";Tend="2097";Tstart="1455";shortTE="F";uid="c217ba82-8a52-4112-be27-ed8bbee00689"
NC_042494.1	RepeatMasker	Unknown	92475639	92475948	2596	-	.	ID="RND-6_FAMILY-11669";Tend="967";Tstart="659";shortTE="F";uid="0b2a349b-fb50-4d39-961d-343de1be385e"
NC_042494.1	RepeatMasker	RC/Helitron	81157366	81157889	1880	-	.	ID="RND-4_FAMILY-831";Tend="1495";Tstart="872";shortTE="F";uid="a21ae5c5-526f-4253-9239-43e14365986b"
NC_042494.1	RepeatMasker	DNA/Ginger-1	58700977	58701263	1544	-	.	ID="RND-6_FAMILY-17043";Tend="949";Tstart="695";shortTE="F";uid="de510b58-32c4-41b8-bc68-e160abcd27c8"
NC_042494.1	RepeatMasker	DNA/Kolobok-E	164641276	164641685	1750	-	.	ID="RND-5_FAMILY-2568";Tend="1989";Tstart="1568";shortTE="F";uid="7fee4daf-ec56-40d9-a50f-990ba8cfc8f6"
NC_042494.1	RepeatMasker	Retroposon?	116011753	116012063	2213	-	.	ID="RND-6_FAMILY-2390";Tend="2529";Tstart="2185";shortTE="F";uid="80fc2622-e359-467d-b141-91128c4d56fa"
NC_042494.1	RepeatMasker	RC/Helitron	99828002	99828560	2508	-	.	ID="RND-1_FAMILY-95";Tend="1283";Tstart="724";shortTE="F";uid="9c40f7df-bde5-402d-ba1f-d4f5e3b1d3e2"
NC_042494.1	RepeatMasker	DNA/hAT-Tip100	76531533	76531918	1458	-	.	ID="DNA8-18B_AP";Tend="384";Tstart="1";shortTE="F";uid="a19e0954-ec24-4e3d-8275-b4fdce64685a"
NC_042494.1	RepeatMasker	Unknown	147325328	147325508	1292	-	.	ID="RND-1_FAMILY-370";Tend="1608";Tstart="1428";shortTE="F";uid="b23d5d42-35f8-4680-a611-1c25615ed452"
NC_042494.1	RepeatMasker	DNA/Ginger-1	150595382	150595671	1418	-	.	ID="RND-6_FAMILY-20286";Tend="2519";Tstart="2210";shortTE="F";uid="a7f09299-ab56-4199-870d-30c76600b4f7"
NC_042494.1	RepeatMasker	DNA/hAT-Tip100	37062862	37063318	1115	-	.	ID="RND-5_FAMILY-311";Tend="1703";Tstart="1234";shortTE="F";uid="2c92fd0f-2282-42c6-88ea-98bfcca0ce03"
NC_042494.1	RepeatMasker	DNA/hAT-Tip100	46630580	46631248	4111	-	.	ID="dna8-13_ap";Tend="1430";Tstart="261";shortTE="F";uid="d31dcc13-a1a2-44cf-863c-0697c9e3f164"
NC_042494.1	RepeatMasker	DNA	95848963	95849253	1218	-	.	ID="RND-6_FAMILY-18406";Tend="2269";Tstart="2012";shortTE="F";uid="b9ad2c93-bff7-4270-b9e1-6e062cd77b05"
NC_042494.1	RepeatMasker	DNA/Ginger-1	167518065	167519501	8476	-	.	ID="RND-6_FAMILY-22402";Tend="2300";Tstart="872";shortTE="F";uid="b0c543d0-6e06-4ebf-b101-195d3e1ac31e"
NC_042494.1	RepeatMasker	RC/Helitron	153752836	153753144	2309	-	.	ID="RND-1_FAMILY-112";Tend="1228";Tstart="932";shortTE="F";uid="1bed928b-e68a-4812-a98f-f6c736ea0bcd"
NC_042494.1	RepeatMasker	DNA	163844156	163844377	1862	-	.	ID="DNAX-10_AP";Tend="224";Tstart="3";shortTE="F";uid="11543ad9-154e-462f-b480-91962557ded3"
NC_042494.1	RepeatMasker	DNA/P	149381608	149381734	988	-	.	ID="DNA8-4_AP";Tend="124";Tstart="1";shortTE="F";uid="c1fce9d3-abf5-4440-b745-c704991973ec"
NC_042494.1	RepeatMasker	DNA	37403091	37403218	987	-	.	ID="DNA3-4_AP";Tend="127";Tstart="1";shortTE="F";uid="a33d026d-dc80-47ba-96bf-ca6db0032c8a"
NC_042494.1	RepeatMasker	DNA	112235230	112235612	853	-	.	ID="ttaa2c_ap";Tend="406";Tstart="22";shortTE="F";uid="b13cb37d-480a-45fd-b784-ec341ec081c6"
NC_042494.1	RepeatMasker	DNA/hAT-Tip100	17660320	17660467	407	-	.	ID="RND-6_FAMILY-6029";Tend="1017";Tstart="877";shortTE="F";uid="d90b5d3b-0b53-488b-b380-395f652bdcd5"
NC_042494.1	RepeatMasker	DNA/hAT-Ac	138256879	138257176	814	-	.	ID="RND-1_FAMILY-321";TEgroup="ctg_2%7CRND-1_FAMILY-321%7C4";Tend="1040";Tstart="2";shortTE="F";uid="acfb243b-2f01-48c2-a581-11cc9704867e"
NC_042494.1	RepeatMasker	Unknown	76838071	76838296	422	-	.	ID="RND-6_FAMILY-1454";Tend="1319";Tstart="1116";shortTE="F";uid="bd14aeb6-5c08-4cf0-9c36-0bea89f40a5b"
NC_042494.1	RepeatMasker	DNA/hAT-Charlie	76616609	76616726	538	-	.	ID="RND-5_FAMILY-955";Tend="1406";Tstart="1283";shortTE="F";uid="f70b208d-a258-494c-b458-6526eef5ff24"
NC_042494.1	RepeatMasker	RC/Helitron	169105814	169106006	548	-	.	ID="RND-1_FAMILY-527";Tend="1399";Tstart="1041";shortTE="F";uid="6a777a07-f54b-4bdb-b244-e35e47faa23e"
NC_042494.1	RepeatMasker	Unknown	47904833	47905248	1667	-	.	ID="RND-5_FAMILY-142";Tend="1376";Tstart="965";shortTE="F";uid="b2785b30-872c-421c-8bc1-3878000f424e"
NC_042494.1	RepeatMasker	DNA/Ginger-1	106119032	106120172	7834	-	.	ID="RND-6_FAMILY-51198";Tend="2571";Tstart="1455";shortTE="F";uid="36c2ce6b-ec33-4280-9408-6269822435b9"
NC_042494.1	RepeatMasker	DNA/Ginger-1	152392758	152393467	2434	-	.	ID="RND-6_FAMILY-20286";Tend="1511";Tstart="778";shortTE="F";uid="02abcf9b-32e9-48c2-8fa7-e951a2749242"
NC_042494.1	RepeatMasker	RC/Helitron	94460705	94461156	2268	-	.	ID="HELITRON-1_DF";Tend="390";Tstart="2";shortTE="F";uid="f76a43ce-99dc-470e-8a30-be239e1dc90b"
NC_042494.1	RepeatMasker	DNA/hAT-Ac	26595297	26595875	1485	-	.	ID="RND-1_FAMILY-285";TEgroup="ctg_2%7CRND-1_FAMILY-285%7C3";Tend="2102";Tstart="931";shortTE="F";uid="86f8cfdd-dace-44b3-a8b4-4f91e4b0238c"
NC_042494.1	RepeatMasker	DNA/hAT-hAT19	31263721	31263979	911	-	.	ID="DNA8-52_AP";TEgroup="ctg_2%7CDNA8-52_AP%7C3";Tend="827";Tstart="3";shortTE="F";uid="da1ea378-7ced-4d70-8a72-2cd77567fabd"
NC_042494.1	RepeatMasker	DNA/TcMar-Pogo	96295345	96295503	1246	-	.	ID="RND-5_FAMILY-1128";Tend="1199";Tstart="1041";shortTE="F";uid="31ed719e-41e0-45b9-af29-0217a1d420c6"
NC_042494.1	RepeatMasker	Unknown	82042061	82042181	911	-	.	ID="RND-6_FAMILY-7000";Tend="947";Tstart="834";shortTE="F";uid="b3addae6-f872-465e-826e-aa8aa86745bd"
NC_042494.1	RepeatMasker	Unknown	124502276	124502560	2240	-	.	ID="RND-6_FAMILY-26045";Tend="1538";Tstart="1249";shortTE="F";uid="2f66f7a7-f35e-45aa-afe6-8c21264bddc7"
NC_042494.1	RepeatMasker	Retroposon?	158707063	158707411	1710	-	.	ID="RND-6_FAMILY-11842";Tend="2221";Tstart="1877";shortTE="F";uid="f68ebbcd-a84e-479b-a8ff-2719d12c52ca"
NC_042494.1	RepeatMasker	Retroposon?	35947584	35948313	5354	-	.	ID="RND-6_FAMILY-14514";Tend="999";Tstart="292";shortTE="F";uid="a5433774-9a69-4ed8-a1d5-f73563c88d90"
NC_042494.1	RepeatMasker	DNA/Ginger-1	166437190	166437503	2055	-	.	ID="RND-6_FAMILY-6101";Tend="1998";Tstart="1642";shortTE="F";uid="d05b2d9b-18d2-439f-a3b3-68779fc16ed6"
NC_042494.1	RepeatMasker	Unknown	151738890	151739021	609	-	.	ID="RND-1_FAMILY-64";Tend="1087";Tstart="948";shortTE="F";uid="153be2af-b0fe-40d2-a4a9-63266c9fe070"
NC_042494.1	RepeatMasker	Retroposon?	102375102	102375479	1389	-	.	ID="RND-5_FAMILY-7341";Tend="1430";Tstart="1025";shortTE="F";uid="484735d3-ffc1-4688-ad55-7b32508a5384"
NC_042494.1	RepeatMasker	DNA/Ginger	123052175	123052336	598	-	.	ID="RND-6_FAMILY-2771";Tend="977";Tstart="807";shortTE="F";uid="73b21b19-0b9d-4186-ad8d-ff8c2072f37d"
NC_042494.1	RepeatMasker	DNA	29265111	29265216	694	-	.	ID="rnd-6_family-10875";Tend="1746";Tstart="1492";shortTE="F";uid="34a1fbe8-af1a-45c4-b0c2-812082beddb9"
NC_042494.1	RepeatMasker	DNA	94431533	94431916	1548	-	.	ID="DNA4-2_AP";Tend="558";Tstart="191";shortTE="F";uid="cbd2cd62-c54e-44e4-b43d-783011050b73"
NC_042494.1	RepeatMasker	DNA	104800991	104801241	1503	-	.	ID="RND-5_FAMILY-5530";Tend="1032";Tstart="767";shortTE="F";uid="041df46e-53bc-4bd7-aff4-aa470fb04deb"
NC_042494.1	RepeatMasker	DNA/Ginger-1	11301926	11302048	869	-	.	ID="RND-5_FAMILY-5803";Tend="2580";Tstart="2458";shortTE="F";uid="3c35b86f-07b6-4192-9b43-4cbe95afdd57"
NC_042494.1	RepeatMasker	DNA	87208034	87208486	983	-	.	ID="RND-4_FAMILY-649";Tend="1369";Tstart="933";shortTE="F";uid="a98787c2-c7ea-431e-886a-14fa8729b999"
NC_042494.1	RepeatMasker	DNA/hAT-Tip100	18489410	18489780	1290	-	.	ID="HAT-N16_AP";TEgroup="ctg_2%7CHAT-N16_AP%7C3";Tend="564";Tstart="1";shortTE="F";uid="654c645b-2101-493d-b88e-87c405f60d2d"
NC_042494.1	RepeatMasker	DNA/Ginger-1	5761258	5761490	1396	-	.	ID="rnd-6_family-3871";Tend="1135";Tstart="930";shortTE="F";uid="81bb0e9d-4007-49bd-b21f-e121419f25cb"
NC_042494.1	RepeatMasker	DNA	86970270	86970586	1673	-	.	ID="DNA4-2_AP";Tend="769";Tstart="475";shortTE="F";uid="bcb10a2d-718a-448f-860c-7b0188d8c10a"
NC_042494.1	RepeatMasker	LINE/I-Jockey	24927542	24927703	604	-	.	ID="RND-6_FAMILY-15742";Tend="1457";Tstart="1295";shortTE="F";uid="c972409f-3bbf-4313-ae7d-7c7ad78af1bf"
NC_042494.1	RepeatMasker	Unknown	151070247	151070925	5320	-	.	ID="RND-6_FAMILY-7121";Tend="1600";Tstart="929";shortTE="F";uid="e6925c14-83fb-4740-95ba-37c354e9612a"
NC_042494.1	RepeatMasker	Retroposon?	118231525	118231841	1057	-	.	ID="RND-6_FAMILY-6167";Tend="1408";Tstart="1066";shortTE="F";uid="e3759250-0ada-4126-afac-c8189362d480"
NC_042494.1	RepeatMasker	DNA/hAT-Tip100	121258271	121258955	5362	-	.	ID="RND-5_FAMILY-4890";Tend="1182";Tstart="482";shortTE="F";uid="d4e95a2f-c0f9-43cc-8765-07c437558695"
NC_042494.1	RepeatMasker	DNA/hAT-Tip100	113251086	113251206	784	-	.	ID="RND-5_FAMILY-1564";Tend="908";Tstart="792";shortTE="F";uid="dd43ccac-b9ef-4eae-a827-aa0cce68d4f7"
NC_042494.1	RepeatMasker	DNA	167688059	167688746	5371	-	.	ID="RND-6_FAMILY-2929";Tend="1983";Tstart="1305";shortTE="F";uid="26822424-7d7d-4681-b501-4ea7e72ac247"
NC_042494.1	RepeatMasker	Unknown	161289087	161289847	4134	-	.	ID="RND-5_FAMILY-3327";Tend="1493";Tstart="736";shortTE="F";uid="9e45bade-abd4-46f3-9399-45046487d039"
NC_042494.1	RepeatMasker	LINE/R1	170049109	170049390	727	-	.	ID="RND-5_FAMILY-1003";Tend="1058";Tstart="817";shortTE="F";uid="1e9d8d6a-d892-4662-80fd-9fcc8d74d2ec"
NC_042494.1	RepeatMasker	Unknown	145545951	145546313	2408	-	.	ID="RND-1_FAMILY-58";Tend="1579";Tstart="1204";shortTE="F";uid="391d345b-25cb-4373-8ff8-fdb498af3fde"
NC_042494.1	RepeatMasker	Unknown	89338400	89338627	752	-	.	ID="RND-1_FAMILY-113";Tend="1084";Tstart="856";shortTE="F";uid="b295de94-f379-462c-a26a-a77e72e32d7c"
NC_042494.1	RepeatMasker	DNA/hAT	153495698	153496008	2793	-	.	ID="RND-4_FAMILY-1191";Tend="1533";Tstart="1223";shortTE="F";uid="b773587c-5cb5-4b06-ab5e-18edb2c45814"
NC_042494.1	RepeatMasker	DNA/Ginger-1	70053393	70054746	6685	-	.	ID="RND-6_FAMILY-20286";Tend="2520";Tstart="1102";shortTE="F";uid="92e06331-bed5-4d59-93d1-1b51549ae570"
NC_042494.1	RepeatMasker	DNA/Ginger-1	11679521	11680624	3211	-	.	ID="rnd-6_family-20286";Tend="2292";Tstart="775";shortTE="F";uid="322a098a-f6ac-4627-ac07-63a7a05c77ad"
NC_042494.1	RepeatMasker	DNA/Ginger-1	17642275	17642472	660	-	.	ID="RND-6_FAMILY-954";Tend="1034";Tstart="852";shortTE="F";uid="aff56c63-dbac-4125-bb99-7d1c62619fb0"
NC_042494.1	RepeatMasker	RC/Helitron	60130674	60130813	454	-	.	ID="RND-4_FAMILY-831";Tend="1369";Tstart="1247";shortTE="F";uid="f15fd1ab-1591-4d8a-afeb-3adba087533d"
NC_042494.1	RepeatMasker	DNA	130354648	130354758	437	-	.	ID="ttaa20b_ap";Tend="357";Tstart="263";shortTE="F";uid="d1f5c554-2e38-46a0-8d6b-d04f370c39a3"
NC_042494.1	RepeatMasker	Unknown	162283764	162283874	913	-	.	ID="RND-6_FAMILY-1985";Tend="1166";Tstart="1056";shortTE="F";uid="2f9cf769-7a8b-4b0d-b587-5e73c542d808"
NC_042494.1	RepeatMasker	DNA	12147181	12147491	688	-	.	ID="ttaa26b_ap";TEgroup="ctg_2%7Cttaa26b_ap%7C1";Tend="563";Tstart="1";shortTE="F";uid="69996b87-690b-4f47-846f-7fde2ed37c45"
NC_042494.1	RepeatMasker	DNA	49300716	49300987	2197	-	.	ID="TTAA7_AP";Tend="271";Tstart="1";shortTE="F";uid="394886d2-b0ef-4516-bea5-8731976c4151"
NC_042494.1	RepeatMasker	DNA/hAT-Tip100	85823635	85823944	1516	-	.	ID="RND-6_FAMILY-12487";Tend="1244";Tstart="871";shortTE="F";uid="9f6f1f88-c26f-4b5e-bf3a-97002562e700"
NC_042494.1	RepeatMasker	Retroposon?	167667	167830	659	-	.	ID="RND-5_FAMILY-1426";Tend="1676";Tstart="1508";shortTE="F";uid="560dc70c-07dd-457e-a05b-3478202b2d23"
NC_042494.1	RepeatMasker	Retroposon?	167667474	167667638	800	-	.	ID="RND-5_FAMILY-836";Tend="2496";Tstart="2329";shortTE="F";uid="6fe23c1b-0553-4f3e-bdd1-ffe3db3daf95"
NC_042494.1	RepeatMasker	DNA/Kolobok-E	13538084	13538351	1612	-	.	ID="RND-1_FAMILY-472";Tend="901";Tstart="639";shortTE="F";uid="c25c96a0-deda-49e2-b600-7595f99563d8"
NC_042494.1	RepeatMasker	DNA	120965385	120965532	489	-	.	ID="TTAA2D_AP";Tend="151";Tstart="11";shortTE="F";uid="88036ba1-3144-4c4e-b3d5-514a4d1fdcce"
NC_042494.1	RepeatMasker	DNA/Kolobok-E	106383701	106384184	423	-	.	ID="RND-6_FAMILY-15442";Tend="1264";Tstart="767";shortTE="F";uid="107f2c49-40bb-49bc-9d1e-a38a8407bb21"
NC_042494.1	RepeatMasker	Unknown	79425916	79426179	1520	-	.	ID="RND-6_FAMILY-150";Tend="1553";Tstart="1248";shortTE="F";uid="c293a7af-c915-4eb3-ad91-7d472b082d2e"
NC_042494.1	RepeatMasker	DNA/Ginger-1	29214819	29215002	746	-	.	ID="RND-5_FAMILY-7031";Tend="2653";Tstart="2483";shortTE="F";uid="a1f300c9-2bd5-4129-9e11-1139727fd69d"
NC_042494.1	RepeatMasker	LINE/I	56745973	56746409	480	-	.	ID="RND-6_FAMILY-148";Tend="739";Tstart="324";shortTE="F";uid="05a2b248-7be4-48a8-bbeb-5a5f9b1c5694"
NC_042494.1	RepeatMasker	DNA	100873165	100873377	1472	-	.	ID="RND-5_FAMILY-3376";Tend="1472";Tstart="1255";shortTE="F";uid="8d3e00c8-3b76-4c45-80ca-c483397a1732"
NC_042494.1	RepeatMasker	LINE/L2	148223751	148223988	810	-	.	ID="RND-5_FAMILY-3692";Tend="2039";Tstart="1823";shortTE="F";uid="bfa2f549-28b3-4d61-b0fd-0f7e175ff5c2"
NC_042494.1	RepeatMasker	DNA/hAT-hAT19	99381595	99382116	2431	-	.	ID="DNA8-66_AP";Tend="578";Tstart="1";shortTE="F";uid="d3074b22-94d6-4796-9fea-5192bde9af83"
NC_042494.1	RepeatMasker	Retroposon?	125431207	125431372	502	-	.	ID="RND-5_FAMILY-600";Tend="1662";Tstart="1494";shortTE="F";uid="04290d90-ef4a-4d78-aa2c-7b40b83adc02"
NC_042494.1	RepeatMasker	Unknown	79843565	79844295	5813	-	.	ID="RND-6_FAMILY-79";Tend="1731";Tstart="1013";shortTE="F";uid="84bd90f9-1667-4be5-82be-f1bbc88780a3"
NC_042494.1	RepeatMasker	DNA/Ginger-2	109097226	109097484	474	-	.	ID="RND-6_FAMILY-8751";Tend="1162";Tstart="901";shortTE="F";uid="01fc75da-7c3e-4d50-9cab-d56a5c36a03b"
NC_042494.1	RepeatMasker	Retroposon?	145370951	145371360	1250	-	.	ID="RND-6_FAMILY-29059";Tend="1378";Tstart="987";shortTE="F";uid="b738215f-1bc6-4b3d-bfe4-c749616d8942"
NC_042494.1	RepeatMasker	Retroposon?	15253070	15253885	1827	-	.	ID="RND-5_FAMILY-1426";Tend="2018";Tstart="1201";shortTE="F";uid="507aa57e-5a6a-40d1-a6f8-4c0a2f081892"
NC_042494.1	RepeatMasker	DNA/hAT-Charlie	68836831	68837148	1319	-	.	ID="DNA8-33_AP";Tend="328";Tstart="8";shortTE="F";uid="8f439ec8-8ce3-4637-b2c8-cec5e6250e9c"
NC_042494.1	RepeatMasker	Unknown	152414181	152414459	1528	-	.	ID="RND-6_FAMILY-150";Tend="893";Tstart="627";shortTE="F";uid="fef7163f-b488-4d23-99d8-abea3c159640"
NC_042494.1	RepeatMasker	LINE/L2	83758756	83759010	1990	-	.	ID="RND-6_FAMILY-1656";Tend="1456";Tstart="1203";shortTE="F";uid="252bfe13-0b6a-4160-9f76-ef76f210066b"
NC_042494.1	RepeatMasker	DNA	61601378	61601623	1224	-	.	ID="DNAX-2_AP";Tend="467";Tstart="219";shortTE="F";uid="8f8790b6-7bab-4ca3-99a4-c9360b97b7e9"
NC_042494.1	RepeatMasker	LINE/L2	21393300	21393406	708	-	.	ID="RND-6_FAMILY-27179";Tend="1271";Tstart="1165";shortTE="F";uid="984ba208-fb0b-4d6f-a2a4-1bf52d26f56e"
NC_042494.1	RepeatMasker	DNA/hAT-Ac	81095120	81095343	1399	-	.	ID="RND-5_FAMILY-2812";Tend="2080";Tstart="1844";shortTE="F";uid="a61d4383-ccc5-40b9-8483-e1fc7b8d8111"
NC_042494.1	RepeatMasker	DNA/hAT-hAT19	5863852	5864092	979	-	.	ID="RND-6_FAMILY-23489";Tend="1083";Tstart="855";shortTE="F";uid="a18c9207-e51f-47f5-89d2-2f82682fc6e8"
NC_042494.1	RepeatMasker	Unknown	110277674	110277976	2511	-	.	ID="RND-6_FAMILY-3622";Tend="1072";Tstart="769";shortTE="F";uid="05196649-b608-4455-8134-4e738f78da36"
NC_042494.1	RepeatMasker	Unknown	170519338	170519648	2513	-	.	ID="RND-6_FAMILY-20814";Tend="974";Tstart="657";shortTE="F";uid="daef7e41-cc8b-4150-be5a-c3c68d63726c"
NC_042494.1	RepeatMasker	DNA/Ginger-1	164891262	164891850	4285	-	.	ID="rnd-6_family-3871";Tend="1446";Tstart="897";shortTE="F";uid="5a0306aa-660e-4ca5-bc6d-0a3e1df028a2"
NC_042494.1	RepeatMasker	RC/Helitron	5462722	5462965	1608	-	.	ID="RND-1_FAMILY-112";Tend="1201";Tstart="930";shortTE="F";uid="4ea11eee-54db-4a6c-9bb5-c5d9a9ff4d39"
NC_042494.1	RepeatMasker	DNA/Kolobok-E	157316829	157317063	772	-	.	ID="RND-5_FAMILY-751";Tend="1932";Tstart="1720";shortTE="F";uid="6af36a7a-85d6-497d-bf96-29b3eafd77f8"
NC_042494.1	RepeatMasker	Retroposon?	38830331	38830531	634	-	.	ID="RND-5_FAMILY-3709";TEgroup="ctg_2%7CRND-5_FAMILY-3709%7C21";Tend="2117";Tstart="785";shortTE="F";uid="96f9414b-0166-48e7-a71a-2689a47ed51e"
NC_042494.1	RepeatMasker	RC/Helitron	19281878	19282013	891	-	.	ID="RND-1_FAMILY-504";Tend="1748";Tstart="1610";shortTE="F";uid="957adca0-636e-4972-82c9-cfc1570031a0"
NC_042494.1	RepeatMasker	RC/Helitron	40880165	40880417	1135	-	.	ID="RND-6_FAMILY-8085";Tend="1869";Tstart="1569";shortTE="F";uid="775196cc-c3c2-41f6-bf3a-dd7730efe283"
NC_042494.1	RepeatMasker	DNA/Ginger	144719584	144720127	4222	-	.	ID="RND-5_FAMILY-1159";Tend="1579";Tstart="1031";shortTE="F";uid="bbbf15c0-d514-4903-9954-8675aaf2a89e"
NC_042494.1	RepeatMasker	DNA	136344575	136344966	2827	-	.	ID="RND-1_FAMILY-464";Tend="1339";Tstart="952";shortTE="F";uid="28c4da95-9fb2-433a-8218-ab01fde36d03"
NC_042494.1	RepeatMasker	DNA/hAT-Tip100	12212312	12213220	6194	-	.	ID="RND-5_FAMILY-311";TEgroup="ctg_2%7CRND-5_FAMILY-311%7C2";Tend="1913";Tstart="686";shortTE="F";uid="cdcbb0ce-510f-48a4-a753-a7231d27c043"
NC_042494.1	RepeatMasker	DNA/hAT-Tip100	35500062	35500701	3445	-	.	ID="RND-6_FAMILY-3389";Tend="1017";Tstart="421";shortTE="F";uid="efc055af-557a-422a-b020-cc48d9704f31"
NC_042494.1	RepeatMasker	DNA/TcMar-Tc1	42522339	42522978	865	-	.	ID="MARINER-5_BM";Tend="1305";Tstart="643";shortTE="F";uid="4a425949-0ef6-44d3-9806-acea158f9b6f"
NC_042494.1	RepeatMasker	Retroposon?	114384655	114384819	524	-	.	ID="RND-5_FAMILY-1426";Tend="1839";Tstart="1678";shortTE="F";uid="a6be41d2-8a8b-4bfa-804b-a3897e90f4c9"
NC_042494.1	RepeatMasker	Unknown	34640331	34640629	2181	-	.	ID="RND-5_FAMILY-10119";Tend="1221";Tstart="945";shortTE="F";uid="7809c09a-4b69-4fce-a200-1a3bf9c93889"
NC_042494.1	RepeatMasker	Retroposon?	36829270	36829858	807	-	.	ID="RND-6_FAMILY-11842";Tend="1391";Tstart="763";shortTE="F";uid="1ce06abd-fced-45e3-b8e8-67ca99b9a46c"
NC_042494.1	RepeatMasker	DNA/P	127995953	127996169	1274	-	.	ID="P-3_AP";Tend="1548";Tstart="1334";shortTE="F";uid="7b9b90ae-6e98-4755-94e0-6775a2485989"
NC_042494.1	RepeatMasker	DNA/MULE-MuDR	119974826	119974940	515	-	.	ID="RND-4_FAMILY-85";Tend="527";Tstart="414";shortTE="F";uid="accbb92d-4108-4cb0-9c54-304859ad7fec"
NC_042494.1	RepeatMasker	Unknown	82317407	82317636	782	-	.	ID="RND-6_FAMILY-12670";Tend="1423";Tstart="1174";shortTE="F";uid="16fdc647-821f-49b9-bf8b-a17b4abde2aa"
NC_042494.1	RepeatMasker	Retroposon?	150223718	150224572	3527	-	.	ID="RND-6_FAMILY-8413";Tend="833";Tstart="21";shortTE="F";uid="dbe46b84-ebcb-424a-9ac5-b946b16ba089"
NC_042494.1	RepeatMasker	Retroposon?	146857164	146857292	877	-	.	ID="RND-5_FAMILY-19";Tend="573";Tstart="446";shortTE="F";uid="911998b4-6c19-480f-b155-479ddd2a1dd2"
NC_042494.1	RepeatMasker	DNA	69986864	69986974	512	-	.	ID="DNA4-3_AP";Tend="262";Tstart="155";shortTE="F";uid="fda17a66-3c4f-4747-a90a-7559c065e965"
NC_042494.1	RepeatMasker	Retroposon?	116479460	116479621	851	-	.	ID="RND-6_FAMILY-3218";Tend="1037";Tstart="889";shortTE="F";uid="0b454916-cb89-471d-acfd-b1a07db671e2"
NC_042494.1	RepeatMasker	DNA/Ginger-1	58103173	58103938	4232	-	.	ID="rnd-6_family-20286";Tend="1390";Tstart="779";shortTE="F";uid="b76c073c-4e13-4dc8-960e-75f33bf746c2"
NC_042494.1	RepeatMasker	DNA/Ginger-1	7435878	7437030	6034	-	.	ID="RND-6_FAMILY-9672";TEgroup="ctg_2%7CRND-6_FAMILY-9672%7C2";Tend="2296";Tstart="811";shortTE="F";uid="d372a197-eaf8-47d9-9344-2ca63fc8e72a"
NC_042494.1	RepeatMasker	Unknown	136486877	136487032	1202	-	.	ID="RND-1_FAMILY-215";Tend="1461";Tstart="1306";shortTE="F";uid="6b396edb-d4a8-4917-a460-80a6dee2d2ad"
NC_042494.1	RepeatMasker	Unknown	107255733	107256173	1658	-	.	ID="RND-5_FAMILY-847";Tend="1311";Tstart="646";shortTE="F";uid="3a0e5f8e-ac1c-4953-92ee-b282a4a1c977"
NC_042494.1	RepeatMasker	DNA/Ginger-1	123168808	123169293	2947	-	.	ID="rnd-6_family-14973";Tend="1460";Tstart="787";shortTE="F";uid="8f07cc1e-c13f-4970-8ed9-15a556f939f3"
NC_042494.1	RepeatMasker	Unknown	105211912	105212043	910	-	.	ID="RND-1_FAMILY-2";Tend="1335";Tstart="1206";shortTE="F";uid="1adc9bf5-fc61-42d0-9836-1270b7925d2d"
NC_042494.1	RepeatMasker	RC/Helitron	82500176	82500473	963	-	.	ID="RND-6_FAMILY-43";Tend="1429";Tstart="1045";shortTE="F";uid="56cbe8f0-324d-4928-9907-63eef5d52640"
NC_042494.1	RepeatMasker	LINE/R1-LOA	109488685	109489155	1339	-	.	ID="RND-5_FAMILY-2021";Tend="1148";Tstart="674";shortTE="F";uid="4e0efd11-95a0-4bc1-b7fa-71c5a0cdf229"
NC_042494.1	RepeatMasker	DNA	20970149	20970508	1530	-	.	ID="rnd-1_family-464";Tend="1283";Tstart="796";shortTE="F";uid="c1f9652b-359b-4b79-88c2-2732df8514f7"
NC_042494.1	RepeatMasker	DNA/Kolobok-E	333695	334592	2389	-	.	ID="rnd-5_family-751";Tend="1205";Tstart="396";shortTE="F";uid="60c068b4-8bb5-4558-8c6d-5ab98825088f"
NC_042494.1	RepeatMasker	Retroposon?	122109829	122110325	4086	-	.	ID="SINE2-2_AP";Tend="509";Tstart="1";shortTE="F";uid="bb127864-91cb-49d4-ad83-52904659303a"
NC_042494.1	RepeatMasker	DNA/PIF-Harbinger	88172644	88173320	1311	-	.	ID="HARB-1_AP";Tend="658";Tstart="1";shortTE="F";uid="60e86041-0567-45c8-b583-37635db19901"
NC_042494.1	RepeatMasker	LINE/RTE-BovB	158696592	158696991	2581	-	.	ID="RND-6_FAMILY-18013";Tend="1474";Tstart="1075";shortTE="F";uid="e3f71d96-183f-4b0d-9796-8b50b2a6d482"
NC_042494.1	RepeatMasker	DNA/Ginger	4000833	4000942	499	-	.	ID="RND-1_FAMILY-173";Tend="1811";Tstart="1705";shortTE="F";uid="27fe6add-34a4-4919-99f7-a25002af990d"
NC_042494.1	RepeatMasker	Retroposon?	85456417	85456615	509	-	.	ID="RND-5_FAMILY-1426";Tend="2545";Tstart="2348";shortTE="F";uid="743f1fc9-e17b-47e9-9c20-aa3a8c9c4def"
NC_042494.1	RepeatMasker	Unknown	70191237	70191918	5120	-	.	ID="RND-1_FAMILY-314";Tend="1654";Tstart="923";shortTE="F";uid="1fa73918-4e35-4ba2-8f52-c2326378d49d"
NC_042494.1	RepeatMasker	Unknown	115609217	115609624	1702	-	.	ID="RND-6_FAMILY-17568";Tend="1915";Tstart="1495";shortTE="F";uid="b700301e-609f-4f5a-b32c-301e247ae716"
NC_042494.1	RepeatMasker	DNA/TcMar-Tc1	44826341	44827187	1399	-	.	ID="MARINER-32_LMI";Tend="1197";Tstart="351";shortTE="F";uid="256fbd46-4a89-4f5c-822c-01f03fdfee55"
NC_042494.1	RepeatMasker	DNA	24031529	24031901	2647	-	.	ID="DNA8-25_AP";Tend="380";Tstart="1";shortTE="F";uid="fe6435ab-95a8-4993-9852-f58335dc71b8"
NC_042494.1	RepeatMasker	Unknown	3957095	3957508	2699	-	.	ID="RND-4_FAMILY-284";Tend="1249";Tstart="845";shortTE="F";uid="9c8e99dc-d4b0-4727-9e23-816fc58a2947"
NC_042494.1	RepeatMasker	DNA/MULE-MuDR	122846956	122847456	622	-	.	ID="MUDR8X_AP";Tend="1475";Tstart="988";shortTE="F";uid="e43118b7-9001-4b48-8b32-6bcef4512606"
NC_042494.1	RepeatMasker	DNA/MULE-MuDR	42425578	42426166	3025	-	.	ID="mudr3x_ap";Tend="2411";Tstart="1799";shortTE="F";uid="0092dc89-97a4-48cd-8a37-48a7112de220"
NC_042494.1	RepeatMasker	DNA/hAT-Ac	104423657	104423832	1283	-	.	ID="RND-5_FAMILY-2812";Tend="990";Tstart="798";shortTE="F";uid="5aa641bc-ce20-40bf-acd9-acb8f761c769"
NC_042494.1	RepeatMasker	DNA/Kolobok-E	50781694	50782181	3343	-	.	ID="RND-6_FAMILY-15442";Tend="2205";Tstart="1685";shortTE="F";uid="80b00acc-4134-4632-b7f8-ff346ae659dc"
NC_042494.1	RepeatMasker	DNA	147845599	147845949	1987	-	.	ID="TTAA7_AP";Tend="434";Tstart="89";shortTE="F";uid="50393797-a34e-4683-a392-de27186f3f72"
NC_042494.1	RepeatMasker	DNA	137842272	137842628	831	-	.	ID="RND-6_FAMILY-8612";Tend="1491";Tstart="1158";shortTE="F";uid="d12b8f1b-1e2e-411d-80ee-03ef0b744912"
NC_042494.1	RepeatMasker	RC/Helitron	20699568	20700191	4526	-	.	ID="RND-5_FAMILY-8701";Tend="1823";Tstart="1209";shortTE="F";uid="21d49551-0a49-409c-87ca-14916d0d252a"
NC_042494.1	RepeatMasker	DNA	61038499	61038876	1823	-	.	ID="RND-6_FAMILY-8931";Tend="1266";Tstart="903";shortTE="F";uid="b6f1fb41-dfd7-4513-b420-55ff35ec3cd9"
NC_042494.1	RepeatMasker	DNA/Ginger-1	77199897	77200125	1802	-	.	ID="RND-5_FAMILY-1668";Tend="1819";Tstart="959";shortTE="F";uid="418ab4ee-95cf-42c1-b920-b8af07c034c2"
NC_042494.1	RepeatMasker	Unknown	26341293	26341725	2087	-	.	ID="RND-6_FAMILY-3667";Tend="1735";Tstart="1303";shortTE="F";uid="bb2126d7-6220-4866-bd48-c720b3bf2313"
NC_042494.1	RepeatMasker	DNA	71131087	71131251	432	-	.	ID="RND-6_FAMILY-4527";Tend="1159";Tstart="958";shortTE="F";uid="91c57940-1fad-4c26-b615-93b3a816e799"
NC_042494.1	RepeatMasker	Unknown	138811958	138812228	1627	-	.	ID="RND-6_FAMILY-36058";Tend="1185";Tstart="921";shortTE="F";uid="19e2af1d-564c-4691-b69f-1cf66d93e7ec"
NC_042494.1	RepeatMasker	DNA/MULE-MuDR	87804003	87804441	790	-	.	ID="RND-5_FAMILY-4863";Tend="1495";Tstart="1060";shortTE="F";uid="895fbb6e-ed61-4a9b-bc47-c4be0d75fe29"
NC_042494.1	RepeatMasker	Unknown	57969320	57970549	5631	-	.	ID="RND-5_FAMILY-998";Tend="2125";Tstart="906";shortTE="F";uid="be49b53a-ef3d-4685-a5ff-ce1ad0069490"
NC_042494.1	RepeatMasker	DNA/hAT-Charlie	118161272	118161585	963	-	.	ID="DNA8-51_AP";TEgroup="ctg_2%7CDNA8-51_AP%7C10";Tend="503";Tstart="1";shortTE="F";uid="2f3e0c78-7ec4-4def-8a1a-322a3fe30505"
NC_042494.1	RepeatMasker	DNA	84313506	84313956	2137	-	.	ID="DNAX-2_AP";Tend="467";Tstart="1";shortTE="F";uid="cfafc4ca-d2c3-4edd-9999-8bb2f77670a7"
NC_042494.1	RepeatMasker	RC/Helitron	94460205	94460663	1239	-	.	ID="HELITRON-1_RPR";Tend="3281";Tstart="2820";shortTE="F";uid="87e64cb3-7d3d-45e7-870b-0c2d539d329d"
NC_042494.1	RepeatMasker	DNA/Kolobok-E	13264035	13264273	1450	-	.	ID="RND-6_FAMILY-9043";Tend="1417";Tstart="1193";shortTE="F";uid="dbce2b5a-f69b-4d47-a861-e9022381824c"
NC_042494.1	RepeatMasker	Unknown	114863503	114863710	718	-	.	ID="RND-4_FAMILY-1585";Tend="1369";Tstart="1161";shortTE="F";uid="2326defe-d39b-4b19-9b2d-8f9f52eb970f"
NC_042494.1	RepeatMasker	DNA/Ginger-1	55180209	55180362	850	-	.	ID="RND-6_FAMILY-14973";Tend="1215";Tstart="1064";shortTE="F";uid="fc8c218b-6ad1-48b3-a3cc-ded40f06b3ff"
NC_042494.1	RepeatMasker	DNA	69413969	69414363	1329	-	.	ID="RND-4_FAMILY-649";Tend="1354";Tstart="966";shortTE="F";uid="5bbef1b3-f884-4530-b569-e6b06209160d"
NC_042494.1	RepeatMasker	DNA/Kolobok-E	92734504	92734761	456	-	.	ID="RND-6_FAMILY-16242";Tend="516";Tstart="246";shortTE="F";uid="6d684231-0ead-46ec-ad79-ee53877db0a5"
NC_042494.1	RepeatMasker	DNA/Kolobok-E	157747196	157747450	402	-	.	ID="RND-6_FAMILY-15442";Tend="2006";Tstart="1755";shortTE="F";uid="3786657c-5520-43ee-bd97-2137cb39c19c"
NC_042494.1	RepeatMasker	DNA/Ginger-1	88324795	88324977	480	-	.	ID="RND-5_FAMILY-1668";Tend="1245";Tstart="1058";shortTE="F";uid="dd0c9616-0d38-4330-930d-e9264679ea7b"
NC_042494.1	RepeatMasker	DNA/hAT-Ac	104421588	104421899	2347	-	.	ID="RND-5_FAMILY-2812";Tend="1958";Tstart="1646";shortTE="F";uid="30bfc505-e70b-4e0f-a856-f2a97e6d24d0"
NC_042494.1	RepeatMasker	Unknown	170066889	170067989	5162	-	.	ID="RND-6_FAMILY-19214";Tend="2106";Tstart="425";shortTE="F";uid="1579fc73-a0e2-45ac-87bb-b2bcaeb58717"
NC_042494.1	RepeatMasker	DNA/Ginger-1	103899080	103899528	2910	-	.	ID="RND-6_FAMILY-14973";Tend="1498";Tstart="1022";shortTE="F";uid="d389dd22-52bb-46fd-b1d0-0e7010985a90"
NC_042494.1	RepeatMasker	DNA/hAT?	35967357	35967572	1386	-	.	ID="RND-1_FAMILY-4";Tend="1285";Tstart="1072";shortTE="F";uid="78d23c6f-f804-44b2-b906-21b30d163ea3"
NC_042494.1	RepeatMasker	RC/Helitron	34735782	34736027	1792	-	.	ID="RND-6_FAMILY-7990";Tend="537";Tstart="293";shortTE="F";uid="b4bd3688-9550-4040-b19e-fd94bfd59560"
NC_042494.1	RepeatMasker	DNA/TcMar-Tc1	85737168	85737352	1261	-	.	ID="RND-6_FAMILY-10280";Tend="1436";Tstart="1255";shortTE="F";uid="a3dbb817-4d5e-430b-b1ab-a2b8e3b284ed"
NC_042494.1	RepeatMasker	DNA/hAT-hAT19	388838	389493	2826	-	.	ID="DNA8-78_AP";Tend="624";Tstart="1";shortTE="F";uid="4b2925ba-9188-4786-b86b-b2ea4d0c0409"
NC_042494.1	RepeatMasker	DNA	94289417	94289781	2237	-	.	ID="rnd-4_family-649";Tend="1151";Tstart="850";shortTE="F";uid="3f78cc0f-80f8-401d-bdfc-b59747b939cd"
NC_042494.1	RepeatMasker	DNA/Ginger	56149630	56149777	400	-	.	ID="RND-6_FAMILY-2771";Tend="1636";Tstart="1478";shortTE="F";uid="cfa09d54-2fed-4c5b-b32f-7eaa68577df5"
NC_042494.1	RepeatMasker	DNA/hAT-hAT19	83914962	83915102	568	-	.	ID="RND-5_FAMILY-9168";Tend="1268";Tstart="1102";shortTE="F";uid="e3c1d227-3b6e-4165-b313-2a1dba04567d"
NC_042494.1	RepeatMasker	DNA/hAT-Charlie	6057775	6057903	928	-	.	ID="DNA8-33_AP";Tend="128";Tstart="2";shortTE="F";uid="de225ab4-5b93-427b-8fe2-28e3ec0c6042"
NC_042494.1	RepeatMasker	DNA/hAT-hAT19	113049744	113050049	1945	-	.	ID="RND-6_FAMILY-15444";Tend="1216";Tstart="894";shortTE="F";uid="b9cb1a75-76d7-4759-abcf-280d53551828"
NC_042494.1	RepeatMasker	Retroposon?	88345573	88345686	899	-	.	ID="RND-6_FAMILY-57";Tend="1068";Tstart="782";shortTE="F";uid="1f595cc2-f07c-4ada-9a10-18d57a4739b5"
NC_042494.1	RepeatMasker	DNA	131386982	131387147	536	-	.	ID="RND-6_FAMILY-2371";Tend="953";Tstart="780";shortTE="F";uid="b7ff57e9-f5a6-45a6-8c56-b5d36a53cbd7"
NC_042494.1	RepeatMasker	DNA/Ginger-1	138308803	138309050	3381	-	.	ID="RND-5_FAMILY-1668";Tend="1860";Tstart="933";shortTE="F";uid="7284eb11-14ce-42b2-9b91-5e2dfdf2e509"
NC_042494.1	RepeatMasker	DNA/hAT-Ac	170256904	170257089	589	-	.	ID="RND-6_FAMILY-24053";Tend="425";Tstart="242";shortTE="F";uid="1feee0f1-f893-46ae-b7c5-5a19cc1ccc90"
NC_042494.1	RepeatMasker	DNA	118911137	118911782	1490	-	.	ID="DNA4-3_AP";Tend="635";Tstart="1";shortTE="F";uid="f9630319-fa54-4fbe-ae01-ae045ea073c4"
NC_042494.1	RepeatMasker	DNA/MULE-NOF	1543976	1544139	679	-	.	ID="RND-6_FAMILY-17294";Tend="1248";Tstart="1109";shortTE="F";uid="4852d22d-3f67-4250-b015-7e987001d7f5"
NC_042494.1	RepeatMasker	DNA/hAT?	81718473	81718655	931	-	.	ID="RND-1_FAMILY-4";Tend="1256";Tstart="1072";shortTE="F";uid="ce528d54-d814-456e-a037-56628e97fe4c"
NC_042494.1	RepeatMasker	DNA	97260241	97260367	508	-	.	ID="dna4-2_ap";Tend="88";Tstart="1";shortTE="F";uid="a466fe7b-58bf-473a-88f2-377da588ae15"
NC_042494.1	RepeatMasker	DNA/hAT-Tip100	62632261	62633532	6408	-	.	ID="RND-1_FAMILY-133";Tend="2066";Tstart="736";shortTE="F";uid="c991c0d3-fe9a-45b7-b17b-e774b3a78f8b"
NC_042494.1	RepeatMasker	DNA/Ginger-1	98578901	98579454	2898	-	.	ID="RND-6_FAMILY-14973";Tend="1489";Tstart="957";shortTE="F";uid="b7f8f4ef-7afa-4b51-898a-6819e4e1dae0"
NC_042494.1	RepeatMasker	DNA/Ginger	45701708	45702243	965	-	.	ID="RND-6_FAMILY-2771";Tend="2152";Tstart="1595";shortTE="F";uid="b96861b8-c13a-413d-9ac3-e6eef04bec39"
NC_042494.1	RepeatMasker	Retroposon?	49399874	49400020	426	-	.	ID="RND-6_FAMILY-8646";Tend="1671";Tstart="1529";shortTE="F";uid="92b29587-bb18-4fed-80f4-cad5c8f76e85"
NC_042494.1	RepeatMasker	Unknown	52773060	52773693	853	-	.	ID="RND-6_FAMILY-14389";TEgroup="ctg_2%7CRND-6_FAMILY-14389%7C1";Tend="1385";Tstart="881";shortTE="F";uid="37c734ec-8430-4fa8-ba77-5d0d56439784"
NC_042494.1	RepeatMasker	Unknown	70646174	70646748	2414	-	.	ID="RND-4_FAMILY-284";Tend="1809";Tstart="1123";shortTE="F";uid="5961f57f-b713-48a2-8005-adbd80ed47e9"
NC_042494.1	RepeatMasker	DNA	170573595	170574088	1804	-	.	ID="RND-6_FAMILY-8612";Tend="1657";Tstart="1175";shortTE="F";uid="6f53bc29-1a17-4076-a878-e4ff3db25e07"
NC_042494.1	RepeatMasker	DNA	132068705	132069364	2320	-	.	ID="DNA4-2_AP";Tend="769";Tstart="54";shortTE="F";uid="5b7112b3-713a-4879-944e-6a4449185e84"
NC_042494.1	RepeatMasker	LINE/RTE-BovB	163487965	163488190	764	-	.	ID="RND-6_FAMILY-22620";Tend="218";Tstart="9";shortTE="F";uid="e39d8dd2-adae-42b2-a680-f20f6bda1aac"
NC_042494.1	RepeatMasker	Unknown	134161553	134161903	2331	-	.	ID="RND-6_FAMILY-20560";Tend="1250";Tstart="884";shortTE="F";uid="35d5e40c-f96d-44eb-a984-70a5b5869874"
NC_042494.1	RepeatMasker	DNA/hAT-Tip100	55959724	55959983	1353	-	.	ID="DNA8-87_AP";Tend="784";Tstart="514";shortTE="F";uid="efd3452f-2140-46ea-9a29-56b765be78e0"
NC_042494.1	RepeatMasker	DNA/Kolobok-E	69917671	69917829	571	-	.	ID="RND-6_FAMILY-829";Tend="1561";Tstart="1403";shortTE="F";uid="96ab7f2e-6007-4704-a832-2260c35800f4"
NC_042494.1	RepeatMasker	DNA/Ginger-1	155990525	155990726	619	-	.	ID="RND-6_FAMILY-17043";Tend="808";Tstart="606";shortTE="F";uid="8ef0a84c-150e-4a68-b911-080b185ac32a"
NC_042494.1	RepeatMasker	Unknown	72158237	72158392	448	-	.	ID="RND-5_FAMILY-676";Tend="948";Tstart="801";shortTE="F";uid="c569f022-929c-4e44-9454-3d028222653e"
NC_042494.1	RepeatMasker	LINE/R1	154866806	154868321	11737	-	.	ID="RND-6_FAMILY-476";Tend="1813";Tstart="314";shortTE="F";uid="4278e038-ffa8-44e3-80a7-4e497029dc59"
NC_042494.1	RepeatMasker	Unknown	50445513	50445632	889	-	.	ID="RND-6_FAMILY-1741";Tend="1129";Tstart="1012";shortTE="F";uid="24fc48ed-4d28-4e80-9a21-947d831c93fd"
NC_042494.1	RepeatMasker	DNA/Ginger-1	57818443	57818543	587	-	.	ID="RND-5_FAMILY-1668";Tend="1049";Tstart="956";shortTE="F";uid="5ef86b98-d9fc-4029-8d63-41eddcb4c93e"
NC_042494.1	RepeatMasker	Unknown	110492950	110493861	5273	-	.	ID="RND-6_FAMILY-15757";Tend="1564";Tstart="692";shortTE="F";uid="5b268e59-9f99-491d-84c9-2c259390007b"
NC_042494.1	RepeatMasker	Unknown	153520336	153520567	1542	-	.	ID="RND-6_FAMILY-9239";Tend="2050";Tstart="1576";shortTE="F";uid="a2dfbb3c-7b77-46ca-9c28-5ad4aac194ef"
NC_042494.1	RepeatMasker	DNA/MULE-MuDR	167772357	167772564	982	-	.	ID="DNA8-110_AP";Tend="689";Tstart="522";shortTE="F";uid="a81bf1c8-9555-4038-86dd-7fa00658f5ff"
NC_042494.1	RepeatMasker	DNA	165384751	165384913	455	-	.	ID="TTAA18B_AP";Tend="167";Tstart="2";shortTE="F";uid="a4cf8235-f29c-424c-bd0f-483c61657355"
NC_042494.1	RepeatMasker	DNA/hAT	80886612	80886983	3046	-	.	ID="RND-1_FAMILY-239";Tend="1846";Tstart="1443";shortTE="F";uid="56cda541-dcaa-4e9f-aafb-1b5c62f4f921"
NC_042494.1	RepeatMasker	DNA/Ginger-1	139291522	139291806	904	-	.	ID="ginger1-1_ap";Tend="5197";Tstart="5004";shortTE="F";uid="7b838551-61dd-4a68-9409-fd4aabb42ebe"
NC_042494.1	RepeatMasker	Unknown	106587635	106587894	1269	-	.	ID="RND-6_FAMILY-725";Tend="489";Tstart="154";shortTE="F";uid="d107e042-e9e8-4717-8107-0ac1299e16a1"
NC_042494.1	RepeatMasker	DNA	97107395	97107844	3642	-	.	ID="RND-1_FAMILY-464";Tend="1407";Tstart="962";shortTE="F";uid="795d258c-757a-4a6f-9abb-e9ad2bd106dd"
NC_042494.1	RepeatMasker	Unknown	72241717	72241859	444	-	.	ID="RND-6_FAMILY-4788";Tend="207";Tstart="62";shortTE="F";uid="f2d85e2f-9106-4a9b-b9a2-e34d56b8f2f5"
NC_042494.1	RepeatMasker	Unknown	150948772	150949106	1462	-	.	ID="RND-1_FAMILY-113";Tend="1301";Tstart="926";shortTE="F";uid="6a93ace6-bdb7-48e6-aa4e-9a151d4d5390"
NC_042494.1	RepeatMasker	DNA	80321646	80321915	1687	-	.	ID="RND-6_FAMILY-16869";Tend="1047";Tstart="752";shortTE="F";uid="272c79ea-00be-4866-9c28-9d27dbcd7e6c"
NC_042494.1	RepeatMasker	LTR/Gypsy	170507463	170507681	522	-	.	ID="GYPSY2-I_AP";Tend="741";Tstart="509";shortTE="F";uid="64feaf5f-2fdf-4f30-8e9e-6e6e054b78fe"
NC_042494.1	RepeatMasker	RC/Helitron	139495326	139495534	1234	-	.	ID="RND-6_FAMILY-8601";Tend="1370";Tstart="1179";shortTE="F";uid="7c473d5b-f72e-420c-ab77-09ba8439cc32"
NC_042494.1	RepeatMasker	DNA/hAT-Ac	122982837	122983402	4430	-	.	ID="DNA8-56_AP";Tend="585";Tstart="1";shortTE="F";uid="2dbce4b3-f39b-42b6-82df-7da94a466f4c"
NC_042494.1	RepeatMasker	Unknown	18059439	18059672	729	-	.	ID="RND-6_FAMILY-8524";Tend="1285";Tstart="1056";shortTE="F";uid="9fe3bbaf-6cef-4ff4-b774-104f445df0aa"
NC_042494.1	RepeatMasker	RC/Helitron	14034522	14035777	7288	-	.	ID="RND-6_FAMILY-8085";Tend="1940";Tstart="747";shortTE="F";uid="923627f1-637c-4943-a1cf-60b71c9ee48e"
NC_042494.1	RepeatMasker	DNA/Kolobok-E	95581870	95582162	1837	-	.	ID="RND-5_FAMILY-751";Tend="1060";Tstart="742";shortTE="F";uid="7292bbb2-8dd9-4d1b-a123-c55bc2a04244"
NC_042494.1	RepeatMasker	DNA/Ginger	105459502	105459880	439	-	.	ID="RND-6_FAMILY-2771";Tend="1198";Tstart="795";shortTE="F";uid="7317fe27-ff04-4024-b6dd-13af4d3e085c"
NC_042494.1	RepeatMasker	DNA/hAT-Charlie	78155041	78156209	2662	-	.	ID="RND-6_FAMILY-17111";Tend="2008";Tstart="938";shortTE="F";uid="ba5213df-12d4-4d66-95d3-cf0f6b55e9ce"
NC_042494.1	RepeatMasker	DNA/hAT	10590206	10590410	1158	-	.	ID="RND-4_FAMILY-170";Tend="1148";Tstart="942";shortTE="F";uid="629784f0-95ec-4f2b-8828-1039d5b1f233"
NC_042494.1	RepeatMasker	DNA/hAT-Tip100	5113665	5113946	423	-	.	ID="RND-1_FAMILY-255";Tend="1261";Tstart="983";shortTE="F";uid="286f6b96-4fd9-4986-a4e8-4aae54c39c42"
NC_042494.1	RepeatMasker	DNA/Kolobok-E	22237969	22238312	1363	-	.	ID="RND-5_FAMILY-751";Tend="1041";Tstart="691";shortTE="F";uid="ea9b2ec9-60c5-4be2-9a97-21c78ca2607e"
NC_042494.1	RepeatMasker	Unknown	35718786	35718953	505	-	.	ID="RND-6_FAMILY-7329";Tend="1550";Tstart="1297";shortTE="F";uid="bc8d42ed-0d5f-46af-963b-53ac68788f77"
NC_042494.1	RepeatMasker	DNA/hAT	34728721	34728879	772	-	.	ID="DNA8-105_AP";Tend="650";Tstart="493";shortTE="F";uid="f2cbe5b8-1e6e-4397-bea6-e2558e288926"
NC_042494.1	RepeatMasker	DNA/hAT?	131495920	131496088	669	-	.	ID="RND-6_FAMILY-13469";Tend="683";Tstart="525";shortTE="F";uid="d9275341-f48d-4bd7-9c8d-49985ec8d272"
NC_042494.1	RepeatMasker	Unknown	37905227	37905572	429	-	.	ID="RND-1_FAMILY-49";Tend="3670";Tstart="3325";shortTE="F";uid="c85bedcb-2d9f-49a6-9a04-c47695eacb61"
NC_042494.1	RepeatMasker	DNA/MULE-MuDR	14384902	14385103	1281	-	.	ID="RND-6_FAMILY-1450";Tend="1075";Tstart="872";shortTE="F";uid="5eb66f6d-a5b3-4673-8b08-b50f2c64c886"
NC_042494.1	RepeatMasker	LTR/Pao	108063484	108064542	6615	-	.	ID="RND-6_FAMILY-860";Tend="1312";Tstart="281";shortTE="F";uid="25381b8e-33cd-49ca-85f4-6c30cf7ced0d"
NC_042494.1	RepeatMasker	DNA/MULE-MuDR	139235582	139235714	466	-	.	ID="RND-5_FAMILY-1583";Tend="1033";Tstart="908";shortTE="F";uid="43bf4208-f77c-40a6-8b60-51b09bf0b36d"
NC_042494.1	RepeatMasker	Unknown	81242129	81242362	654	-	.	ID="RND-6_FAMILY-8524";Tend="1315";Tstart="1104";shortTE="F";uid="a7e20f52-39fe-4c39-997f-803d4d58eace"
NC_042494.1	RepeatMasker	DNA	95866689	95866915	1956	-	.	ID="DNA8-5_AP";Tend="233";Tstart="1";shortTE="F";uid="c3f73e5a-69b8-4b65-8d20-3987a7c8564b"
NC_042494.1	RepeatMasker	LINE/R1	84732641	84732811	439	-	.	ID="SART-5_API";Tend="4393";Tstart="4215";shortTE="F";uid="74f4b456-9582-489e-897d-c24cebf59eec"
NC_042494.1	RepeatMasker	RC/Helitron	165794311	165794672	1565	-	.	ID="RND-4_FAMILY-667";Tend="1713";Tstart="1336";shortTE="F";uid="25fde167-6212-4c82-a29a-5618eebf65de"
NC_042494.1	RepeatMasker	Retroposon?	12879542	12879812	447	-	.	ID="RND-6_FAMILY-15129";Tend="1532";Tstart="1249";shortTE="F";uid="4bb630bc-7a30-48ae-8796-5d2189ce7bbd"
NC_042494.1	RepeatMasker	DNA/hAT-Tip100	6720231	6720494	1632	-	.	ID="RND-5_FAMILY-769";Tend="1270";Tstart="987";shortTE="F";uid="2ff9e3a9-e1ea-4909-ac93-d5b6c4d79819"
NC_042494.1	RepeatMasker	Unknown	33992986	33993181	935	-	.	ID="RND-1_FAMILY-214";Tend="1056";Tstart="864";shortTE="F";uid="5cd03fce-c562-4c89-8b92-58c1e79c2646"
NC_042494.1	RepeatMasker	Retroposon?	65435143	65435593	2786	-	.	ID="RND-5_FAMILY-2567";Tend="1381";Tstart="894";shortTE="F";uid="6b76618c-1f5a-40a6-97ea-51c82e27897a"
NC_042494.1	RepeatMasker	Retroposon?	41944146	41945005	1500	-	.	ID="RND-6_FAMILY-11842";Tend="1955";Tstart="1021";shortTE="F";uid="058a370c-8059-470a-baef-8c9a126da68f"
NC_042494.1	RepeatMasker	RC/Helitron	152068546	152068705	650	-	.	ID="RND-6_FAMILY-1229";Tend="1687";Tstart="1541";shortTE="F";uid="36b3476a-724c-452b-8948-72703f380dfd"
NC_042494.1	RepeatMasker	Unknown	138942590	138943588	2045	-	.	ID="RND-5_FAMILY-2356";Tend="1622";Tstart="591";shortTE="F";uid="e48a0029-8502-4261-8245-4fdd652aa91c"
NC_042494.1	RepeatMasker	DNA/hAT-hAT19	70634495	70635085	2211	-	.	ID="RND-6_FAMILY-36046";Tend="1170";Tstart="570";shortTE="F";uid="a0ab8c0c-1eba-43c7-a5e0-daa5fcab6476"
NC_042494.1	RepeatMasker	DNA/hAT-Tip100	141717445	141717738	2627	-	.	ID="RND-6_FAMILY-15278";Tend="825";Tstart="532";shortTE="F";uid="0f0419c5-4fed-4869-a5ca-f65daa861131"
NC_042494.1	RepeatMasker	Retroposon?	145029532	145029787	1209	-	.	ID="RND-6_FAMILY-11842";Tend="2223";Tstart="1973";shortTE="F";uid="6f3444cd-adc7-4ca6-88c2-f04e69918da2"
NC_042494.1	RepeatMasker	DNA/hAT-Tip100	92756168	92756504	1812	-	.	ID="RND-6_FAMILY-31173";Tend="1317";Tstart="987";shortTE="F";uid="86b3a176-44e4-44a8-8fa8-2bad7be9412c"
NC_042494.1	RepeatMasker	DNA/Ginger-1	28185428	28186720	4611	-	.	ID="RND-6_FAMILY-20286";Tend="2179";Tstart="782";shortTE="F";uid="21608c4d-6da8-44d3-a667-5214ba528df8"
NC_042494.1	RepeatMasker	Unknown	43286111	43286253	748	-	.	ID="RND-5_FAMILY-1902";Tend="1081";Tstart="921";shortTE="F";uid="62e2ddd9-7ca4-444b-a2f0-4cb61c58421d"
NC_042494.1	RepeatMasker	DNA	14232822	14233074	1593	-	.	ID="DNA4-3_AP";Tend="637";Tstart="355";shortTE="F";uid="048cb32f-055a-48eb-9864-b0ff797ff614"
NC_042494.1	RepeatMasker	DNA/Kolobok-E	163117283	163117432	764	-	.	ID="KOLOBOKE-3_AP";Tend="2197";Tstart="2043";shortTE="F";uid="9eef75ff-d7d6-4333-b4c4-a4820373ab80"
NC_042494.1	RepeatMasker	DNA	131839971	131840135	897	-	.	ID="ttaa3b_ap";Tend="436";Tstart="304";shortTE="F";uid="a077b745-d5fe-4d84-a980-d53c4bdcf746"
NC_042494.1	RepeatMasker	DNA/hAT-Ac	32518956	32519487	3093	-	.	ID="DNA8-56_AP";Tend="585";Tstart="1";shortTE="F";uid="55e5e1dd-98db-4521-b050-4f3fccf3fadb"
NC_042494.1	RepeatMasker	Retroposon?	110745213	110745858	4416	-	.	ID="RND-6_FAMILY-14514";Tend="1101";Tstart="468";shortTE="F";uid="acf8152b-8b51-4dd3-bcb0-db059ba5d8f1"
NC_042494.1	RepeatMasker	DNA/Ginger-1	104595104	104595809	3678	-	.	ID="RND-6_FAMILY-9672";Tend="2287";Tstart="1567";shortTE="F";uid="795230a4-1db3-4a46-a187-9e80af8432d1"
NC_042494.1	RepeatMasker	LINE/RTE-BovB	18529200	18529578	763	-	.	ID="RND-5_FAMILY-2268";Tend="1358";Tstart="976";shortTE="F";uid="7dd1ea7a-bede-494c-969d-d6bc036d13ee"
NC_042494.1	RepeatMasker	DNA/hAT-Tip100	148093576	148093810	815	-	.	ID="RND-1_FAMILY-293";Tend="2062";Tstart="1848";shortTE="F";uid="2f7e1308-80da-4bea-b80d-08679e86ea34"
NC_042494.1	RepeatMasker	DNA	158295180	158296011	427	-	.	ID="RND-6_FAMILY-8593";TEgroup="ctg_2%7CRND-6_FAMILY-8593%7C1";Tend="1383";Tstart="742";shortTE="F";uid="aaa662cd-f56a-4fdd-a258-868a45e1b2f0"
NC_042494.1	RepeatMasker	DNA/Ginger-1	85989777	85990648	5082	-	.	ID="RND-6_FAMILY-20286";Tend="2520";Tstart="1552";shortTE="F";uid="11607047-7e19-42ed-bf0c-73de309659b1"
NC_042494.1	RepeatMasker	DNA/Ginger-1	75907397	75907627	1483	-	.	ID="RND-6_FAMILY-898";Tend="696";Tstart="431";shortTE="F";uid="a8deea8a-fed1-46c8-a991-f9463e0e94da"
NC_042494.1	RepeatMasker	DNA/Ginger	47760448	47760636	786	-	.	ID="RND-6_FAMILY-2771";Tend="971";Tstart="778";shortTE="F";uid="428ae702-6f5c-4746-ba98-aaf88a90c02b"
NC_042494.1	RepeatMasker	DNA/hAT-Ac	103507588	103508128	3832	-	.	ID="RND-1_FAMILY-408";Tend="1220";Tstart="687";shortTE="F";uid="115b9c1e-2e59-4542-b8a6-4ed888e09f7b"
NC_042494.1	RepeatMasker	DNA/Ginger	128946617	128946742	484	-	.	ID="RND-1_FAMILY-173";Tend="1829";Tstart="1705";shortTE="F";uid="4c42a882-e216-40c4-9edb-a876f2dee4ee"
NC_042494.1	RepeatMasker	DNA	92267416	92267918	3781	-	.	ID="RND-1_FAMILY-542";Tend="1395";Tstart="898";shortTE="F";uid="9b6f25ee-0606-461d-afab-421c2f307747"
NC_042494.1	RepeatMasker	Unknown	142566341	142566722	957	-	.	ID="RND-3_FAMILY-73";Tend="1180";Tstart="910";shortTE="F";uid="98ab00a4-f7f8-4c65-87f5-1bede55d6e59"
NC_042494.1	RepeatMasker	DNA	18094132	18094236	484	-	.	ID="RND-5_FAMILY-12676";Tend="1002";Tstart="908";shortTE="F";uid="ce78fac6-43e2-4495-9474-0a7612a02de7"
NC_042494.1	RepeatMasker	RC/Helitron	29372385	29372571	1391	-	.	ID="RND-1_FAMILY-112";Tend="1197";Tstart="1016";shortTE="F";uid="b4da2168-cf97-4fe1-b4c5-8ebdb44b32eb"
NC_042494.1	RepeatMasker	DNA/Kolobok-E	25417521	25418417	4609	-	.	ID="RND-6_FAMILY-15442";Tend="2236";Tstart="1308";shortTE="F";uid="8ab18a86-d293-452a-9469-8613f88d984a"
NC_042494.1	RepeatMasker	DNA/Ginger-1	135788430	135788531	563	-	.	ID="RND-4_FAMILY-641";Tend="1052";Tstart="960";shortTE="F";uid="ba3b1775-b61d-4e2b-8cbd-da3a14e241e6"
NC_042494.1	RepeatMasker	DNA/hAT-Tip100	141797963	141799145	7102	-	.	ID="RND-1_FAMILY-278";Tend="1781";Tstart="655";shortTE="F";uid="dbc6932c-a0fb-44cd-a7a1-797668faf3f6"
NC_042494.1	RepeatMasker	Retroposon?	158337556	158337869	2288	-	.	ID="RND-6_FAMILY-2390";Tend="2524";Tstart="2219";shortTE="F";uid="f593af14-d5ea-46a8-875d-33c4a4000f06"
NC_042494.1	RepeatMasker	DNA/Ginger-1	115404543	115404836	7325	-	.	ID="rnd-6_family-20286";Tend="2338";Tstart="2010";shortTE="F";uid="04834793-9a10-465e-9f35-76c5a6705e47"
NC_042494.1	RepeatMasker	DNA/TcMar-Tigger	108418019	108418156	445	-	.	ID="DNA2-8_AP";Tend="745";Tstart="592";shortTE="F";uid="0be733b3-b308-42c5-89d8-9ea789725a7b"
NC_042494.1	RepeatMasker	Retroposon?	58389131	58389387	1097	-	.	ID="RND-6_FAMILY-37847";Tend="280";Tstart="21";shortTE="F";uid="410e937b-ac50-44bd-937b-e60a1182e0d6"
NC_042494.1	RepeatMasker	DNA	130906129	130906245	642	-	.	ID="RND-5_FAMILY-2343";Tend="1080";Tstart="955";shortTE="F";uid="729fcaea-5e9a-4526-9009-1a6ecae415a2"
NC_042494.1	RepeatMasker	Unknown	69156669	69156919	635	-	.	ID="RND-6_FAMILY-10244";Tend="615";Tstart="389";shortTE="F";uid="bf705ad6-3c08-4bed-942f-4fceab7d6e9f"
NC_042494.1	RepeatMasker	RC/Helitron	169660049	169660287	1063	-	.	ID="RND-6_FAMILY-13194";Tend="599";Tstart="368";shortTE="F";uid="311c833b-0da4-46f5-9c60-4960462f7455"
NC_042494.1	RepeatMasker	DNA/Ginger	97970072	97970331	1245	-	.	ID="RND-6_FAMILY-2771";Tend="1033";Tstart="781";shortTE="F";uid="fb04ec26-4471-4d69-9ec1-ff9d62fc0380"
NC_042494.1	RepeatMasker	DNA/hAT-hAT19	26535295	26535817	1370	-	.	ID="HAT-N13_AP";TEgroup="ctg_2%7CHAT-N13_AP%7C2";Tend="626";Tstart="1";shortTE="F";uid="5b1a4f01-3891-4341-92f5-77190b65ebee"
NC_042494.1	RepeatMasker	DNA/Kolobok-E	52712959	52713169	1074	-	.	ID="RND-5_FAMILY-6074";Tend="1133";Tstart="908";shortTE="F";uid="f2e3ea73-dc8c-4940-ad23-8f03e43aa2f6"
NC_042494.1	RepeatMasker	DNA/Ginger-1	48916890	48917359	1187	-	.	ID="RND-6_FAMILY-9672";Tend="1499";Tstart="1031";shortTE="F";uid="5de5565d-f78d-43a7-a21b-ab51a54913c4"
NC_042494.1	RepeatMasker	DNA/MULE-MuDR	127184746	127184956	560	-	.	ID="MUDR11X_AP";Tend="1732";Tstart="1554";shortTE="F";uid="23f81b85-a2b8-4482-8e71-fdb30f6e9e70"
NC_042494.1	RepeatMasker	Retroposon?	79614469	79614651	1097	-	.	ID="RND-6_FAMILY-2390";Tend="958";Tstart="777";shortTE="F";uid="18ea340b-a5a5-4bcb-ba62-bdd5503d4fad"
NC_042494.1	RepeatMasker	Unknown	120139855	120140385	2028	-	.	ID="RND-6_FAMILY-1454";TEgroup="ctg_2%7CRND-6_FAMILY-1454%7C18";Tend="1389";Tstart="432";shortTE="F";uid="705bc02c-2701-4366-bc86-08248035f3d7"
NC_042494.1	RepeatMasker	Unknown	141297708	141298197	3484	-	.	ID="RND-6_FAMILY-7572";Tend="1382";Tstart="910";shortTE="F";uid="253ca814-db24-4f6f-90b6-92dfc290bb92"
NC_042494.1	RepeatMasker	DNA/Kolobok-E	36999126	36999530	2176	-	.	ID="RND-6_FAMILY-9043";Tend="1513";Tstart="1162";shortTE="F";uid="d973bd5c-8a96-4b32-a4d1-e92575648a30"
NC_042494.1	RepeatMasker	Unknown	130141366	130141513	516	-	.	ID="RND-1_FAMILY-230";Tend="854";Tstart="701";shortTE="F";uid="7ab4b029-193a-4e94-93de-f1b0b8593ac4"
NC_042494.1	RepeatMasker	RC/Helitron	119006966	119007141	997	-	.	ID="RND-1_FAMILY-33";Tend="1409";Tstart="1237";shortTE="F";uid="e779317a-cb80-4a98-bf6a-522cc1b1ed5b"
NC_042494.1	RepeatMasker	DNA	37737155	37737426	1273	-	.	ID="DNAX-2_AP";Tend="466";Tstart="182";shortTE="F";uid="22e2e949-7831-4c94-bf4e-50a66ae6fd47"
NC_042494.1	RepeatMasker	DNA/hAT-hATm	128440121	128440275	769	-	.	ID="hat-4d_ap";Tend="3292";Tstart="3138";shortTE="F";uid="3fd9b6e2-5f5e-4403-a7a9-756598ee9395"
NC_042494.1	RepeatMasker	Unknown	141606877	141607328	1573	-	.	ID="RND-6_FAMILY-6259";Tend="1409";Tstart="1007";shortTE="F";uid="f80ffa10-8b96-4a69-a6e9-c914f3332d11"
NC_042494.1	RepeatMasker	Retroposon?	27790328	27790581	820	-	.	ID="RND-5_FAMILY-7341";Tend="1940";Tstart="1698";shortTE="F";uid="098c1677-2610-4b26-9c2d-967d293ee598"
NC_042494.1	RepeatMasker	Retroposon?	97966607	97966812	682	-	.	ID="RND-5_FAMILY-1426";Tend="2553";Tstart="2352";shortTE="F";uid="5882c5da-a93a-4952-bfc5-70441bec1efe"
NC_042494.1	RepeatMasker	DNA/hAT	54908288	54908675	2978	-	.	ID="DNA8-53_AP";Tend="390";Tstart="1";shortTE="F";uid="12e26f36-6f0f-4cf5-80e7-4d825c2f0366"
NC_042494.1	RepeatMasker	DNA/hAT-Ac	146091181	146091407	1752	-	.	ID="RND-6_FAMILY-8704";Tend="1184";Tstart="961";shortTE="F";uid="bbde8b8b-4861-4790-9f09-e6dc510166c6"
NC_042494.1	RepeatMasker	DNA/Kolobok-E	152182558	152183089	1759	-	.	ID="KOLOBOKE-3_AP";Tend="2151";Tstart="1626";shortTE="F";uid="6b6daff1-9b6e-4fe2-85ee-2e289780513a"
NC_042494.1	RepeatMasker	DNA	23689388	23690102	3727	-	.	ID="DNA4-2_AP";Tend="769";Tstart="6";shortTE="F";uid="5428d7fa-b14c-417e-a546-b17694402c18"
NC_042494.1	RepeatMasker	DNA/hAT?	164355766	164355929	404	-	.	ID="RND-6_FAMILY-245";Tend="588";Tstart="418";shortTE="F";uid="b6fe953a-094c-454e-b510-63f5fc0c5076"
NC_042494.1	RepeatMasker	DNA	110811852	110812002	718	-	.	ID="TTAA13B_AP";Tend="127";Tstart="4";shortTE="F";uid="ca4f94fb-24ea-4965-b4cc-93be193124bc"
NC_042494.1	RepeatMasker	DNA/hAT-Tip100	97815263	97815406	433	-	.	ID="RND-6_FAMILY-9071";Tend="1734";Tstart="1603";shortTE="F";uid="0d3cb36b-4083-460f-85cd-f61c9d75d83e"
NC_042494.1	RepeatMasker	DNA	10677868	10678242	1884	-	.	ID="RND-1_FAMILY-464";Tend="1407";Tstart="1026";shortTE="F";uid="44f1a070-af0f-46da-a802-cd8cfe7ec42c"
NC_042494.1	RepeatMasker	DNA/hAT	93689472	93689609	827	-	.	ID="RND-6_FAMILY-16748";Tend="1098";Tstart="936";shortTE="F";uid="dbdbe686-f27b-42d9-b69d-2dad317e9772"
NC_042494.1	RepeatMasker	RC/Helitron	10812149	10812322	402	-	.	ID="RND-6_FAMILY-32908";Tend="1152";Tstart="978";shortTE="F";uid="31130e18-3f3c-4ec8-979e-3a7fd2d597ac"
NC_042494.1	RepeatMasker	DNA/hAT	168339148	168339618	1134	-	.	ID="DNA8-105_AP";TEgroup="ctg_2%7CDNA8-105_AP%7C94";Tend="648";Tstart="1";shortTE="F";uid="421fbd51-2a0c-4570-ad03-20e9afb6d866"
NC_042494.1	RepeatMasker	DNA	58145406	58145966	1046	-	.	ID="DNA4-3_AP";Tend="637";Tstart="1";shortTE="F";uid="195d7979-1b99-42ad-8c39-e3938944a1ea"
NC_042494.1	RepeatMasker	DNA/Ginger-1	97481243	97482013	3434	-	.	ID="rnd-6_family-1559";Tend="2593";Tstart="1834";shortTE="F";uid="85fd1121-fc8d-4025-baac-67096e0de70e"
NC_042494.1	RepeatMasker	Retroposon?	106151098	106151304	1114	-	.	ID="RND-6_FAMILY-11842";Tend="911";Tstart="715";shortTE="F";uid="63d1a907-cc20-41f3-ba93-ee191f6247c5"
NC_042494.1	RepeatMasker	Retroposon?	138796556	138796844	1561	-	.	ID="RND-6_FAMILY-14959";Tend="1057";Tstart="769";shortTE="F";uid="a626794e-aa72-4d02-a68f-1176779223e2"
NC_042494.1	RepeatMasker	Unknown	42501924	42502328	1025	-	.	ID="RND-6_FAMILY-12364";Tend="1393";Tstart="930";shortTE="F";uid="bd2fd9d5-8056-469d-b2bf-4d8f47d99cea"
NC_042494.1	RepeatMasker	DNA/hAT-Tip100	59551004	59551895	5368	-	.	ID="RND-5_FAMILY-4890";Tend="932";Tstart="103";shortTE="F";uid="6363c389-35e9-4717-9580-ca4ed0bb8123"
NC_042494.1	RepeatMasker	Unknown	164348916	164349211	608	-	.	ID="RND-6_FAMILY-15757";Tend="1560";Tstart="1266";shortTE="F";uid="98c1d22e-341a-4e16-9a33-cae9d9cbed85"
NC_042494.1	RepeatMasker	DNA	76545846	76545998	615	-	.	ID="RND-1_FAMILY-464";Tend="1381";Tstart="1195";shortTE="F";uid="24e63de2-45e1-4cfc-b42c-c5b7accc6d3f"
NC_042494.1	RepeatMasker	RC/Helitron	170217804	170217969	944	-	.	ID="RND-1_FAMILY-33";Tend="1409";Tstart="1250";shortTE="F";uid="97dcd57d-8558-428b-a0aa-e0d0d7700658"
NC_042494.1	RepeatMasker	DNA/hAT-Tip100	107541406	107541520	562	-	.	ID="rnd-6_family-7551";Tend="1158";Tstart="1062";shortTE="F";uid="a5466957-4865-43c5-9ab7-f845e334e621"
NC_042494.1	RepeatMasker	DNA	70695919	70696391	2379	-	.	ID="DNAX-2_AP";Tend="467";Tstart="3";shortTE="F";uid="5fc62202-63db-4847-aa0f-1400425fe792"
NC_042494.1	RepeatMasker	DNA/Kolobok-E	96355241	96355520	1024	-	.	ID="RND-5_FAMILY-2139";Tend="921";Tstart="641";shortTE="F";uid="f8125a27-8336-46ae-a5a3-063807b1e840"
NC_042494.1	RepeatMasker	DNA/hAT	36315980	36316186	517	-	.	ID="RND-6_FAMILY-973";Tend="1538";Tstart="1306";shortTE="F";uid="1008425f-8f7e-4086-91a1-e299593c6b93"
NC_042494.1	RepeatMasker	DNA/Ginger-1	168235563	168235982	2243	-	.	ID="RND-6_FAMILY-8793";Tend="626";Tstart="141";shortTE="F";uid="56785d00-abac-47b5-b059-7a10d9a34247"
NC_042494.1	RepeatMasker	DNA	77447405	77447528	417	-	.	ID="RND-6_FAMILY-143";Tend="650";Tstart="530";shortTE="F";uid="bc69e54a-7398-4612-8ba2-268426df3535"
NC_042494.1	RepeatMasker	DNA/Kolobok-E	21305983	21306444	3215	-	.	ID="RND-6_FAMILY-3006";Tend="475";Tstart="32";shortTE="F";uid="7dd57171-5a2a-4bd5-bce2-240429a7b782"
NC_042494.1	RepeatMasker	DNA	14896583	14896935	784	-	.	ID="DNA4-3_AP";Tend="338";Tstart="4";shortTE="F";uid="251b424d-f620-4c10-b4ff-e7745fe2b17f"
NC_042494.1	RepeatMasker	DNA/hAT	35329243	35329762	471	-	.	ID="DNA8-1_AP";TEgroup="ctg_2%7CDNA8-1_AP%7C2";Tend="505";Tstart="138";shortTE="F";uid="890a3e19-ceff-4d75-89a6-28dc1bf938fd"
NC_042494.1	RepeatMasker	LINE/I	1465184	1465559	444	-	.	ID="RND-6_FAMILY-148";Tend="1448";Tstart="1093";shortTE="F";uid="11908f12-325e-4184-96dd-247881405b99"
NC_042494.1	RepeatMasker	DNA/Ginger	67447220	67447410	706	-	.	ID="RND-1_FAMILY-173";Tend="1862";Tstart="1641";shortTE="F";uid="cf60adcd-879b-4944-853f-767e1f8bdf5f"
NC_042494.1	RepeatMasker	DNA/hAT-Tip100	45849769	45849961	413	-	.	ID="RND-6_FAMILY-6916";Tend="1092";Tstart="899";shortTE="F";uid="9617ddb5-2a24-4472-b28a-917f777b3a26"
NC_042494.1	RepeatMasker	DNA/TcMar-Pogo	45000480	45000718	618	-	.	ID="RND-6_FAMILY-19516";TEgroup="ctg_2%7CRND-6_FAMILY-19516%7C1";Tend="1360";Tstart="922";shortTE="F";uid="56e77519-1623-40b6-88bc-d7cc5385c799"
NC_042494.1	RepeatMasker	DNA/Kolobok-E	169392111	169394237	13468	-	.	ID="RND-1_FAMILY-417";Tend="2842";Tstart="716";shortTE="F";uid="09fa894a-5f6d-4d6a-8a7e-6f1435e60349"
NC_042494.1	RepeatMasker	Unknown	42259630	42260144	1229	-	.	ID="RND-6_FAMILY-1986";Tend="679";Tstart="242";shortTE="F";uid="c342724b-e6fa-428b-b591-a29560072867"
NC_042494.1	RepeatMasker	LINE/I-Jockey	72493283	72493624	947	-	.	ID="RND-6_FAMILY-651";Tend="1266";Tstart="925";shortTE="F";uid="03f620ee-3b9e-4dd6-bf54-4017fd8518c3"
NC_042494.1	RepeatMasker	DNA/hAT-Tip100	118374710	118376174	1026	-	.	ID="DNA8-106_AP";TEgroup="ctg_2%7CDNA8-106_AP%7C74";Tend="1366";Tstart="1";shortTE="F";uid="5dd26164-804d-4c7c-a6c0-07c2428bb622"
NC_042494.1	RepeatMasker	Unknown	140940520	140940950	1642	-	.	ID="RND-5_FAMILY-542";Tend="1406";Tstart="991";shortTE="F";uid="a92ff50f-2e36-4e86-9796-5e6031240de6"
NC_042494.1	RepeatMasker	Unknown	147320495	147320604	635	-	.	ID="RND-5_FAMILY-4118";Tend="955";Tstart="851";shortTE="F";uid="67e12fc6-d98a-4c2f-ad07-ed67de3693ce"
NC_042494.1	RepeatMasker	DNA	31401259	31401373	634	-	.	ID="DNA8-31_AP";Tend="115";Tstart="2";shortTE="F";uid="5e51f60e-36d9-427d-b8e7-6493cfa8b5b9"
NC_042494.1	RepeatMasker	Retroposon?	101389374	101389615	2042	-	.	ID="RND-6_FAMILY-7552";Tend="1048";Tstart="810";shortTE="F";uid="d6559b0e-585b-486f-9cc2-47279324a0fb"
NC_042494.1	RepeatMasker	LINE/I-Jockey	106272395	106273043	642	-	.	ID="RND-6_FAMILY-3752";Tend="1180";Tstart="262";shortTE="F";uid="1251d28b-0752-488a-a734-48c8d07a71f1"
NC_042494.1	RepeatMasker	RC/Helitron	14039368	14039706	1871	-	.	ID="RND-6_FAMILY-8085";Tend="726";Tstart="284";shortTE="F";uid="e993170a-df32-45ef-966a-09958f2271b8"
NC_042494.1	RepeatMasker	DNA/hAT-Tip100	104706707	104706983	1605	-	.	ID="RND-4_FAMILY-2225";Tend="1304";Tstart="1035";shortTE="F";uid="3b60f455-3ff9-45de-969b-33fee53f0b09"
NC_042494.1	RepeatMasker	Retroposon?	155296579	155297053	775	-	.	ID="RND-6_FAMILY-11842";Tend="2205";Tstart="1714";shortTE="F";uid="b83b54f4-e05c-4c7d-9670-76badfce5a20"
NC_042494.1	RepeatMasker	Unknown	159579203	159579415	576	-	.	ID="RND-6_FAMILY-7572";Tend="1250";Tstart="1055";shortTE="F";uid="9fb273db-e361-4017-b9d2-f48eb4454e5c"
NC_042494.1	RepeatMasker	DNA	137977541	137977976	3412	-	.	ID="RND-5_FAMILY-2343";Tend="1415";Tstart="971";shortTE="F";uid="db45080c-0173-4712-8146-b242c675a27e"
NC_042494.1	RepeatMasker	DNA/Kolobok-E	64321572	64322068	534	-	.	ID="KOLOBOKE-4_AP";Tend="3199";Tstart="2715";shortTE="F";uid="16a02ba3-2911-45a8-bd5a-dbf981692b05"
NC_042494.1	RepeatMasker	DNA	127770708	127771142	3328	-	.	ID="TTAA22_AP";Tend="435";Tstart="1";shortTE="F";uid="4367c5da-5d44-4a34-8574-638f997089e9"
NC_042494.1	RepeatMasker	LTR/Gypsy	7712947	7713242	1230	-	.	ID="RND-5_FAMILY-2247";Tend="906";Tstart="630";shortTE="F";uid="b5271286-08d1-4460-8e6e-36c18a1fc041"
NC_042494.1	RepeatMasker	DNA/Kolobok-E	81748449	81748685	1718	-	.	ID="RND-5_FAMILY-751";Tend="1403";Tstart="1167";shortTE="F";uid="1744602f-fa45-4c9e-823e-d382459f1aa3"
NC_042494.1	RepeatMasker	DNA/hAT-Charlie	3987422	3987553	602	-	.	ID="RND-6_FAMILY-511";Tend="958";Tstart="834";shortTE="F";uid="d95112e2-b3c6-4c79-a5e3-a98f6e27588c"
NC_042494.1	RepeatMasker	DNA/hAT-Ac	68199205	68199347	433	-	.	ID="RND-6_FAMILY-18241";Tend="1365";Tstart="1251";shortTE="F";uid="7a6a5cf8-52ec-4a47-9a1f-16ea9dc342de"
NC_042494.1	RepeatMasker	DNA/hAT-hAT19	33896321	33896805	3604	-	.	ID="HAT-N12_AP";Tend="492";Tstart="1";shortTE="F";uid="44a86403-3c9c-4d4f-a7cd-a23d1e2849f7"
NC_042494.1	RepeatMasker	DNA/hAT-Charlie	95720448	95720695	1234	-	.	ID="RND-6_FAMILY-2110";Tend="1136";Tstart="887";shortTE="F";uid="d2f9f957-886b-49ee-b4e1-e08a5a9add5b"
NC_042494.1	RepeatMasker	DNA	101669572	101669716	1228	-	.	ID="RND-6_FAMILY-4150";Tend="270";Tstart="126";shortTE="F";uid="4f3bf931-d1ff-4c55-a20c-cc24fbf703aa"
NC_042494.1	RepeatMasker	DNA/hAT-Tip100	10221572	10222116	2085	-	.	ID="RND-6_FAMILY-1170";Tend="1437";Tstart="877";shortTE="F";uid="67f42e14-8249-4e89-bc9d-5a7d199c78e3"
NC_042494.1	RepeatMasker	RC/Helitron	24026376	24026521	589	-	.	ID="RND-6_FAMILY-7893";Tend="738";Tstart="589";shortTE="F";uid="642937aa-5731-4494-9814-f9af59d40181"
NC_042494.1	RepeatMasker	Unknown	46629089	46629389	569	-	.	ID="RND-1_FAMILY-163";Tend="788";Tstart="481";shortTE="F";uid="3ffdffaf-4121-45fa-9bdd-55b7de1d468f"
NC_042494.1	RepeatMasker	DNA	142176032	142176155	632	-	.	ID="DNA8-5_AP";Tend="234";Tstart="106";shortTE="F";uid="7f0eaaea-cad9-455d-8e0f-567c8c7a7d3b"
NC_042494.1	RepeatMasker	DNA/TcMar-m44	139960357	139960459	438	-	.	ID="RND-4_FAMILY-1899";Tend="1217";Tstart="1116";shortTE="F";uid="73d4692f-cba5-4ee0-bb56-69252b1f508c"
NC_042494.1	RepeatMasker	Unknown	169683409	169683688	679	-	.	ID="RND-6_FAMILY-377";Tend="697";Tstart="445";shortTE="F";uid="229ef342-f184-4542-bbd9-ec64104d59af"
NC_042494.1	RepeatMasker	Unknown	143037075	143037667	3545	-	.	ID="RND-5_FAMILY-1573";Tend="1484";Tstart="916";shortTE="F";uid="2406f409-a50b-4d44-a658-0f58223bf92f"
NC_042494.1	RepeatMasker	RC/Helitron	70587296	70587456	1073	-	.	ID="RND-5_FAMILY-13576";Tend="1007";Tstart="852";shortTE="F";uid="effe2ada-ccc8-459f-b66b-d124d11d6048"
NC_042494.1	RepeatMasker	Unknown	88727094	88727378	448	-	.	ID="RND-1_FAMILY-20";Tend="1117";Tstart="835";shortTE="F";uid="749aacaa-c4c9-4c8d-a234-750c82d34599"
NC_042494.1	RepeatMasker	DNA/hAT-Tip100	46665473	46665834	403	-	.	ID="HAT-N3_AP";TEgroup="ctg_2%7CHAT-N3_AP%7C2";Tend="734";Tstart="1";shortTE="T";uid="4381d40f-68b5-4938-9427-360ea19b82c6"
NC_042494.1	RepeatMasker	Retroposon?	28033911	28034643	863	-	.	ID="RND-5_FAMILY-306";Tend="578";Tstart="14";shortTE="F";uid="42e74b38-762b-4955-a4db-2fee467fbdbc"
NC_042494.1	RepeatMasker	DNA	41142389	41142831	3367	-	.	ID="TTAA7_AP";Tend="434";Tstart="1";shortTE="F";uid="7e198356-6cf7-499a-8448-edbd35797f11"
NC_042494.1	RepeatMasker	DNA	32340734	32340927	974	-	.	ID="RND-6_FAMILY-2385";Tend="500";Tstart="308";shortTE="F";uid="2061984f-883d-429d-864e-6f570dfee541"
NC_042494.1	RepeatMasker	DNA/Kolobok-E	96462162	96462348	837	-	.	ID="RND-6_FAMILY-4353";Tend="440";Tstart="251";shortTE="F";uid="c291be7c-ae90-4c1c-8e4d-1248fe73613d"
NC_042494.1	RepeatMasker	DNA/Kolobok-T2	111776775	111776960	428	-	.	ID="REP-4_PBA";Tend="654";Tstart="487";shortTE="F";uid="57d9f38d-355a-472d-91c0-f52fcf1e3d46"
NC_042494.1	RepeatMasker	LTR	20243612	20244253	870	-	.	ID="RND-6_FAMILY-1712";Tend="1154";Tstart="474";shortTE="F";uid="3d2423ae-03b6-438a-bf5d-d5f633916cfe"
NC_042494.1	RepeatMasker	Retroposon?	126696327	126696468	821	-	.	ID="RND-5_FAMILY-2110";Tend="641";Tstart="493";shortTE="F";uid="34767487-b33e-42ae-9713-eb5d9d7e17cc"
NC_042494.1	RepeatMasker	DNA/Ginger-1	34114857	34115144	744	-	.	ID="RND-6_FAMILY-954";Tend="1063";Tstart="745";shortTE="F";uid="d73453ec-1ffa-4892-989d-293b1fe9356f"
NC_042494.1	RepeatMasker	Unknown	33310501	33310953	2492	-	.	ID="RND-5_FAMILY-1591";Tend="1268";Tstart="822";shortTE="F";uid="019fbe1f-befb-4fdc-9383-6673016dcfd0"
NC_042494.1	RepeatMasker	DNA/Kolobok-E	142788959	142789179	1122	-	.	ID="RND-6_FAMILY-15442";Tend="2293";Tstart="2074";shortTE="F";uid="509397a1-1b4f-4dbf-b4ac-2fe60234515b"
NC_042494.1	RepeatMasker	DNA/Ginger	25137905	25138181	489	-	.	ID="RND-5_FAMILY-1159";Tend="1176";Tstart="913";shortTE="F";uid="ddf7dd00-7238-4ade-8e40-cad85e225c9c"
NC_042494.1	RepeatMasker	Retroposon?	97607630	97608410	4666	-	.	ID="SINE2-1_AP";Tend="1342";Tstart="550";shortTE="F";uid="4f5277aa-317d-4c62-ae38-6612faa8136f"
NC_042494.1	RepeatMasker	DNA/hAT-Ac	119827088	119827445	1317	-	.	ID="RND-5_FAMILY-3706";Tend="2463";Tstart="2106";shortTE="F";uid="97e6c164-64e7-4921-874c-a331d582cfdb"
NC_042494.1	RepeatMasker	Retroposon?	131957877	131958507	1129	-	.	ID="RND-5_FAMILY-1426";Tend="1969";Tstart="1503";shortTE="F";uid="43d96411-59d9-4022-b3fe-be35ccb3bbfe"
NC_042494.1	RepeatMasker	DNA/Ginger-1	74957332	74957684	2562	-	.	ID="RND-5_FAMILY-1668";Tend="1858";Tstart="990";shortTE="F";uid="bc50f427-d91d-4b75-ae0f-fe996db5d007"
NC_042494.1	RepeatMasker	Unknown	2074716	2074900	1146	-	.	ID="RND-1_FAMILY-113";Tend="1273";Tstart="1088";shortTE="F";uid="61359b3c-43b0-47ff-892f-a43a62309458"
NC_042494.1	RepeatMasker	LINE/I-Jockey	20928680	20928842	1091	-	.	ID="RND-6_FAMILY-726";Tend="1689";Tstart="1533";shortTE="F";uid="ffe1d1a6-298a-493e-bc92-9e33b38192e0"
NC_042494.1	RepeatMasker	Unknown	33075331	33075491	1339	-	.	ID="RND-1_FAMILY-237";Tend="1057";Tstart="897";shortTE="F";uid="31edcb72-e1fc-4c0f-a469-1dcb5be0e89f"
NC_042494.1	RepeatMasker	DNA	63110304	63110995	4733	-	.	ID="DNA8-30_AP";Tend="710";Tstart="1";shortTE="F";uid="4b380e93-0320-44d0-8072-b062e29675cd"
NC_042494.1	RepeatMasker	Unknown	46726060	46726424	1331	-	.	ID="RND-5_FAMILY-4260";Tend="539";Tstart="189";shortTE="F";uid="c37e2bc3-a4ed-4b99-adb0-f542969caae6"
NC_042494.1	RepeatMasker	DNA/hAT-Ac	145832292	145832753	3183	-	.	ID="RND-6_FAMILY-3147";Tend="1449";Tstart="969";shortTE="F";uid="4125419e-231b-4128-93f8-ac9824d0634c"
NC_042494.1	RepeatMasker	LTR/Gypsy	103582295	103582455	511	-	.	ID="GYPSY61-I_AG";Tend="4392";Tstart="4231";shortTE="F";uid="2e4794e1-8d2e-4506-9906-88d5dd77fb24"
NC_042494.1	RepeatMasker	DNA/hAT-Tip100	156140365	156140504	741	-	.	ID="RND-6_FAMILY-10924";Tend="1724";Tstart="1584";shortTE="F";uid="cf994a64-5f9b-4085-a8cb-ff41b6115310"
NC_042494.1	RepeatMasker	DNA/hAT-Tip100	70929395	70929665	453	-	.	ID="RND-1_FAMILY-202";Tend="2424";Tstart="2160";shortTE="F";uid="78e008a5-081f-4708-b562-98af6a2964e7"
NC_042494.1	RepeatMasker	Retroposon?	19808007	19808110	413	-	.	ID="RND-6_FAMILY-7552";Tend="1521";Tstart="1416";shortTE="F";uid="3cbbe800-0d4f-44b2-9c13-88642301de4b"
NC_042494.1	RepeatMasker	Unknown	147041668	147041823	817	-	.	ID="RND-6_FAMILY-19723";Tend="676";Tstart="520";shortTE="F";uid="1d4becd0-36d5-4ce3-a0b5-19a742449060"
NC_042494.1	RepeatMasker	DNA/Ginger-1	55267865	55268431	4530	-	.	ID="rnd-6_family-21700";Tend="1658";Tstart="912";shortTE="F";uid="072519a2-df3d-408d-ab1e-8029e1b6f1b4"
NC_042494.1	RepeatMasker	DNA	128921260	128921724	643	-	.	ID="dna4-2_ap";TEgroup="ctg_2%7Cdna4-2_ap%7C38";Tend="761";Tstart="1";shortTE="F";uid="12be4a34-6c6d-424a-9e4f-459d03cd0b2b"
NC_042494.1	RepeatMasker	DNA/hAT-Tip100	111340048	111340668	5010	-	.	ID="RND-5_FAMILY-14400";Tend="1596";Tstart="971";shortTE="F";uid="754dded3-9a24-431d-916e-60052b086b8b"
NC_042494.1	RepeatMasker	DNA	137187534	137187839	2138	-	.	ID="RND-5_FAMILY-3376";Tend="1211";Tstart="894";shortTE="F";uid="c4312ad1-892c-497d-8f89-75cd78493895"
NC_042494.1	RepeatMasker	LINE/R1-LOA	101457365	101457484	607	-	.	ID="RND-5_FAMILY-2021";Tend="1423";Tstart="1298";shortTE="F";uid="03f7ffbe-87e2-4edf-980c-85735b436138"
NC_042494.1	RepeatMasker	DNA/Ginger-2	152383450	152384109	893	-	.	ID="GINGER2-N1_AP";TEgroup="ctg_2%7CGINGER2-N1_AP%7C5";Tend="1530";Tstart="428";shortTE="F";uid="b1439fcb-2ac1-495d-8e13-ce3958a5d674"
NC_042494.1	RepeatMasker	DNA/Kolobok-E	36401685	36401872	925	-	.	ID="RND-6_FAMILY-15442";Tend="941";Tstart="761";shortTE="F";uid="6aa5b11f-050e-470d-92a0-8677e2459152"
NC_042494.1	RepeatMasker	DNA/Kolobok-E	21861744	21862079	1474	-	.	ID="RND-6_FAMILY-26970";Tend="1115";Tstart="766";shortTE="F";uid="cf835074-62fa-4143-a13e-5f4540d0a572"
NC_042494.1	RepeatMasker	Unknown	32815023	32815192	817	-	.	ID="RND-6_FAMILY-19723";Tend="676";Tstart="501";shortTE="F";uid="0d61d141-8120-4161-9b90-399ac9019240"
NC_042494.1	RepeatMasker	Unknown	62322241	62322653	2978	-	.	ID="RND-1_FAMILY-151";Tend="1301";Tstart="897";shortTE="F";uid="96bbd1db-108d-4d8f-8934-651e62dc9314"
NC_042494.1	RepeatMasker	Unknown	96041351	96041603	608	-	.	ID="RND-6_FAMILY-14749";Tend="1087";Tstart="853";shortTE="F";uid="6af4a4af-f095-40f4-9912-f7b0d6f0ec63"
NC_042494.1	RepeatMasker	Retroposon?	147358127	147358348	1291	-	.	ID="RND-6_FAMILY-11842";Tend="2226";Tstart="2006";shortTE="F";uid="bcbc9d61-bd2a-4208-991f-d9655c91d952"
NC_042494.1	RepeatMasker	LINE/I	155310491	155311249	2516	-	.	ID="RND-6_FAMILY-3236";Tend="1168";Tstart="355";shortTE="F";uid="de47d145-64d8-4b31-bc04-f1d58b646b13"
NC_042494.1	RepeatMasker	DNA/hAT	133638675	133638811	1100	-	.	ID="DNA8-35_AP";Tend="237";Tstart="90";shortTE="F";uid="3659ad7d-9d97-4701-af22-0e564c3d7630"
NC_042494.1	RepeatMasker	DNA/hAT	82078963	82079190	1836	-	.	ID="DNA8-105_AP";Tend="650";Tstart="422";shortTE="F";uid="b9a25792-ec20-4a12-b307-3a3677489511"
NC_042494.1	RepeatMasker	Unknown	97393803	97393948	406	-	.	ID="RND-6_FAMILY-7645";Tend="1065";Tstart="932";shortTE="F";uid="ca8599fc-4b41-4396-8d3b-9cbeb3866a88"
NC_042494.1	RepeatMasker	DNA/hAT-Tip100	36706938	36708289	2928	-	.	ID="RND-6_FAMILY-1390";TEgroup="ctg_2%7CRND-6_FAMILY-1390%7C2";Tend="1535";Tstart="1";shortTE="F";uid="3fd21f8f-1493-4071-9fe5-8cd83f730ac6"
NC_042494.1	RepeatMasker	DNA/Ginger	53864685	53865161	2059	-	.	ID="RND-6_FAMILY-2771";Tend="1369";Tstart="870";shortTE="F";uid="999d6df8-8b77-497c-b8bd-f493c1a2bab4"
NC_042494.1	RepeatMasker	Unknown	148516963	148517393	1802	-	.	ID="RND-5_FAMILY-7540";Tend="719";Tstart="292";shortTE="F";uid="c91330f7-8db8-4144-aaf4-d8e9d9dfd343"
NC_042494.1	RepeatMasker	DNA	147014420	147014877	1711	-	.	ID="DNAX-2_AP";Tend="462";Tstart="1";shortTE="F";uid="f91caded-8029-412b-84ba-dc243dae5bbc"
NC_042494.1	RepeatMasker	Unknown	149346563	149347159	4624	-	.	ID="RND-6_FAMILY-15891";Tend="1596";Tstart="975";shortTE="F";uid="d882d770-0a6a-49f3-b03c-bd4fd8c2ad11"
NC_042494.1	RepeatMasker	DNA	122618411	122618855	3494	-	.	ID="RND-1_FAMILY-464";Tend="1419";Tstart="974";shortTE="F";uid="fedbbe13-4afd-40b9-b25a-baa5f5545f0b"
NC_042494.1	RepeatMasker	DNA/Ginger-1	71370919	71371118	818	-	.	ID="RND-6_FAMILY-9672";Tend="993";Tstart="602";shortTE="F";uid="a0d0ff5a-81f6-4631-90ad-de47be86f2d5"
NC_042494.1	RepeatMasker	DNA	106286228	106286385	516	-	.	ID="RND-6_FAMILY-287";Tend="655";Tstart="500";shortTE="F";uid="5c129142-0e82-4721-89fc-f1d520abbe43"
NC_042494.1	RepeatMasker	DNA/hAT-Tip100	11917626	11917872	1700	-	.	ID="RND-5_FAMILY-4948";Tend="1202";Tstart="955";shortTE="F";uid="e7543f7b-6d14-4137-8b2a-7715dc49150f"
NC_042494.1	RepeatMasker	DNA/Ginger-1	167760218	167760891	4765	-	.	ID="RND-5_FAMILY-5803";Tend="1524";Tstart="834";shortTE="F";uid="7772c4a6-0506-4498-a51c-64cd277b920d"
NC_042494.1	RepeatMasker	RC/Helitron	68431814	68431970	456	-	.	ID="HALYOMORPHA_HALYS-4_FAMILY-638";Tend="178";Tstart="9";shortTE="F";uid="0b1c4d63-5a7f-4a1a-805a-88be55ec2e35"
NC_042494.1	RepeatMasker	DNA	48764885	48765000	893	-	.	ID="DNA8-88_AP";Tend="620";Tstart="501";shortTE="F";uid="26e6927d-7851-4e13-a1b1-efed71a8991a"
NC_042494.1	RepeatMasker	Unknown	37954276	37954450	951	-	.	ID="RND-6_FAMILY-18372";Tend="1242";Tstart="1076";shortTE="F";uid="92025c2d-e7c6-46f3-9a1c-5d5d490b691c"
NC_042494.1	RepeatMasker	DNA/hAT	138892880	138893077	568	-	.	ID="RND-5_FAMILY-12011";Tend="1451";Tstart="1271";shortTE="F";uid="2835b97a-8cda-4686-9a45-70bbeefe7d38"
NC_042494.1	RepeatMasker	Unknown	87217152	87217348	628	-	.	ID="RND-5_FAMILY-676";Tend="973";Tstart="801";shortTE="F";uid="33394c02-db4e-4434-87ce-82e7124697bb"
NC_042494.1	RepeatMasker	DNA/Ginger-1	66944661	66944837	505	-	.	ID="RND-5_FAMILY-4249";Tend="1682";Tstart="1486";shortTE="F";uid="4d5875bb-91e6-4123-a4a1-b507479225a1"
NC_042494.1	RepeatMasker	DNA/Ginger-1	24076296	24076873	3572	-	.	ID="RND-5_FAMILY-8091";Tend="1498";Tstart="906";shortTE="F";uid="dc73a43f-45bb-4482-8c0b-e6cf38b134b5"
NC_042494.1	RepeatMasker	DNA	64577639	64577893	460	-	.	ID="dna4-2_ap";Tend="281";Tstart="2";shortTE="F";uid="55b91776-f182-4891-a897-564358deaa4f"
NC_042494.1	RepeatMasker	Unknown	92739924	92740067	426	-	.	ID="RND-5_FAMILY-9968";Tend="1438";Tstart="1288";shortTE="F";uid="593755a1-6cb4-408d-a46c-bb3eeff5eefa"
NC_042494.1	RepeatMasker	Unknown	158252584	158252707	682	-	.	ID="RND-1_FAMILY-207";Tend="1039";Tstart="907";shortTE="F";uid="eb80c95a-1f8d-41de-aae5-89f43a4bf57c"
NC_042494.1	RepeatMasker	Unknown	95238711	95239351	4914	-	.	ID="RND-1_FAMILY-249";Tend="1667";Tstart="1034";shortTE="F";uid="479c9947-9755-44e4-8d77-1747b2db39ca"
NC_042494.1	RepeatMasker	DNA/Ginger-1	71159915	71160120	1214	-	.	ID="RND-6_FAMILY-9672";Tend="2282";Tstart="2082";shortTE="F";uid="f8c27a05-4ceb-4bbf-9736-2323f71eea83"
NC_042494.1	RepeatMasker	DNA	59548917	59549134	1801	-	.	ID="DNA8-59_AP";Tend="217";Tstart="1";shortTE="F";uid="1d3a2427-d4bb-4d67-b7d2-4c224a7f67ef"
NC_042494.1	RepeatMasker	Retroposon?	74852544	74852781	632	-	.	ID="RND-6_FAMILY-11842";Tend="938";Tstart="717";shortTE="F";uid="acefa1d5-4a03-4471-8a04-df870246cdb9"
NC_042494.1	RepeatMasker	DNA/hAT-hAT19	104362939	104363074	1029	-	.	ID="RND-6_FAMILY-15444";Tend="1017";Tstart="881";shortTE="F";uid="9d9ae7e0-e72a-4b12-9802-05ec0fb0883c"
NC_042494.1	RepeatMasker	DNA	2646537	2647375	1867	-	.	ID="dna4-2_ap";Tend="1532";Tstart="1";shortTE="F";uid="b8b09c53-33ee-469c-93f0-881faf075435"
NC_042494.1	RepeatMasker	DNA/TcMar-Tc1	29509749	29510026	749	-	.	ID="RND-6_FAMILY-18502";Tend="912";Tstart="636";shortTE="F";uid="f13bcf0c-0653-4b8c-8ba4-b7b5acc744ba"
NC_042494.1	RepeatMasker	DNA/hAT-Tip100	168978368	168978941	3501	-	.	ID="RND-5_FAMILY-5552";Tend="1940";Tstart="1355";shortTE="F";uid="de9d11ba-a3b2-49f8-a6e4-3c4b633f80da"
NC_042494.1	RepeatMasker	DNA/Ginger-1	104763858	104764009	1053	-	.	ID="RND-6_FAMILY-22402";Tend="1030";Tstart="880";shortTE="F";uid="84b0ce53-dafd-4a16-8d01-0297d4fe6293"
NC_042494.1	RepeatMasker	DNA/hAT-Tip100	105070128	105070650	1016	-	.	ID="rnd-1_family-202";Tend="2537";Tstart="1990";shortTE="F";uid="6f83bcfc-7c4f-408a-b8c9-f493ca6a94b3"
NC_042494.1	RepeatMasker	DNA	129364123	129364453	516	-	.	ID="RND-6_FAMILY-8931";TEgroup="ctg_2%7CRND-6_FAMILY-8931%7C13";Tend="1127";Tstart="893";shortTE="F";uid="dea1f1e6-5c0b-4d84-93f4-00fdb48772af"
NC_042494.1	RepeatMasker	DNA/hAT-Charlie	91106398	91106572	1190	-	.	ID="DNA8-51_AP";Tend="507";Tstart="313";shortTE="F";uid="1921e0ca-28db-4b9c-8445-aeff3e4aa7d0"
NC_042494.1	RepeatMasker	DNA	31354159	31354296	1086	-	.	ID="DNAX-10_AP";Tend="222";Tstart="85";shortTE="F";uid="d6a2f148-3919-4458-9fdb-f2539164a2ee"
NC_042494.1	RepeatMasker	RC/Helitron	161475356	161476050	5478	-	.	ID="RND-6_FAMILY-43";Tend="1619";Tstart="924";shortTE="F";uid="d5d461e7-56f1-42d5-9346-794585202d45"
NC_042494.1	RepeatMasker	DNA/hAT-Tip100	58283737	58284094	1439	-	.	ID="RND-6_FAMILY-10924";Tend="1220";Tstart="809";shortTE="F";uid="cbd22789-54b0-4c37-813b-bf513507475a"
NC_042494.1	RepeatMasker	Unknown	133957275	133957504	1090	-	.	ID="RND-1_FAMILY-64";Tend="1194";Tstart="980";shortTE="F";uid="9be3db57-8b64-420c-bf86-774d148c7aa6"
NC_042494.1	RepeatMasker	Unknown	146503773	146504261	3321	-	.	ID="RND-1_FAMILY-409";Tend="1079";Tstart="597";shortTE="F";uid="358ea566-bec7-4694-9dd6-e124c9945829"
NC_042494.1	RepeatMasker	DNA/Ginger-1	149691518	149692195	4827	-	.	ID="RND-6_FAMILY-51198";Tend="1453";Tstart="771";shortTE="F";uid="33d42d0e-7295-43f9-9298-cc7cb67758fd"
NC_042494.1	RepeatMasker	DNA/Kolobok-E	152397677	152398035	2521	-	.	ID="RND-6_FAMILY-9043";Tend="1513";Tstart="1160";shortTE="F";uid="446b1a00-a59d-4997-b5f2-9fb25c6eecfb"
NC_042494.1	RepeatMasker	DNA/Kolobok-E	107843340	107843529	407	-	.	ID="RND-6_FAMILY-9044";Tend="1668";Tstart="1463";shortTE="F";uid="9fd4e967-8f93-4612-ab3a-57cde74293e3"
NC_042494.1	RepeatMasker	DNA/Kolobok-E	36812949	36815667	6804	-	.	ID="RND-1_FAMILY-277";Tend="2679";Tstart="3";shortTE="F";uid="33491c0a-35dc-4fb1-8a5a-1fb5b2964d7d"
NC_042494.1	RepeatMasker	RC/Helitron	149637002	149637156	757	-	.	ID="RND-1_FAMILY-5";Tend="972";Tstart="819";shortTE="F";uid="8d4f10f5-f2f9-4aae-85c8-8664745affaf"
NC_042494.1	RepeatMasker	DNA/Ginger-1	6768313	6769089	4707	-	.	ID="rnd-6_family-20286";Tend="1535";Tstart="782";shortTE="F";uid="09b0c021-9783-4aff-9dff-46d24cac7d3d"
NC_042494.1	RepeatMasker	DNA	131818961	131819086	1088	-	.	ID="DNA3-1_AP";Tend="126";Tstart="1";shortTE="F";uid="9e9428d5-446b-4095-bb2a-5b4040884526"
NC_042494.1	RepeatMasker	DNA/Ginger-1	84976850	84976993	750	-	.	ID="RND-6_FAMILY-21700";Tend="1408";Tstart="1249";shortTE="F";uid="b91b7741-489e-4bca-9fb6-c5ee615ec873"
NC_042494.1	RepeatMasker	Unknown	150099092	150099262	425	-	.	ID="RND-6_FAMILY-19997";TEgroup="ctg_2%7CRND-6_FAMILY-19997%7C1";Tend="240";Tstart="81";shortTE="T";uid="7ecf5770-7bbf-41df-b4de-68f482247f57"
NC_042494.1	RepeatMasker	DNA/Kolobok-E	27801532	27801699	899	-	.	ID="RND-6_FAMILY-829";Tend="255";Tstart="93";shortTE="F";uid="1dc49885-1122-4b98-bab2-ecd1f9af3afa"
NC_042494.1	RepeatMasker	DNA	139398114	139398607	3138	-	.	ID="RND-5_FAMILY-1529";Tend="891";Tstart="395";shortTE="F";uid="44ba2cca-089e-4b28-8b82-c594a588f420"
NC_042494.1	RepeatMasker	Retroposon?	106133085	106133233	437	-	.	ID="RND-6_FAMILY-15586";Tend="2763";Tstart="2625";shortTE="F";uid="ecf451cd-74d7-4927-89e4-85744f963fa0"
NC_042494.1	RepeatMasker	Unknown	65499752	65499975	1171	-	.	ID="RND-3_FAMILY-73";Tend="1163";Tstart="938";shortTE="F";uid="8b7a55e9-ab27-4525-be76-200b5f0f6313"
NC_042494.1	RepeatMasker	Unknown	20606706	20607228	1783	-	.	ID="RND-5_FAMILY-1911";Tend="1162";Tstart="630";shortTE="F";uid="8352eb07-8e5f-42a4-82c0-93e00b45fc8f"
NC_042494.1	RepeatMasker	DNA/Kolobok-E	103897081	103897241	471	-	.	ID="RND-5_FAMILY-3406";Tend="1148";Tstart="974";shortTE="F";uid="35411b4c-4e47-463d-b120-5c39353bb8bc"
NC_042494.1	RepeatMasker	DNA	25191959	25192417	3312	-	.	ID="DNA8-38_AP";Tend="486";Tstart="1";shortTE="F";uid="ec9d62cf-e303-4ae5-9f53-0b534acc66f6"
NC_042494.1	RepeatMasker	DNA/Ginger	99771950	99772287	905	-	.	ID="RND-6_FAMILY-2771";Tend="1102";Tstart="781";shortTE="F";uid="26569515-bc9b-41a9-8257-501dc19b68be"
NC_042494.1	RepeatMasker	DNA	62977564	62977774	1371	-	.	ID="DNA8-77_AP";Tend="1253";Tstart="1042";shortTE="F";uid="0c2388f3-e5a7-42e0-b460-d4c691e1c337"
NC_042494.1	RepeatMasker	Unknown	33372007	33372149	482	-	.	ID="RND-1_FAMILY-476";Tend="1208";Tstart="1072";shortTE="F";uid="2b6f8dd4-b1e3-44e8-8d82-b50d78225900"
NC_042494.1	RepeatMasker	DNA	15541732	15542204	2568	-	.	ID="DNAX-2_AP";Tend="465";Tstart="1";shortTE="F";uid="a6f80f1d-3989-4f50-8e3b-7f7e1b852fb3"
NC_042494.1	RepeatMasker	DNA	5105764	5105952	478	-	.	ID="TTAA2D_AP";Tend="350";Tstart="146";shortTE="F";uid="d0f8b4f1-674d-4bf6-a28e-d84cbf90c2d0"
NC_042494.1	RepeatMasker	Unknown	43306273	43306577	2285	-	.	ID="RND-6_FAMILY-417";Tend="1050";Tstart="749";shortTE="F";uid="f6ebcc82-bacf-4e7d-a871-af32718e3116"
NC_042494.1	RepeatMasker	DNA/MULE-MuDR	158415569	158415787	507	-	.	ID="MUDR5X_AP";Tend="1911";Tstart="1707";shortTE="F";uid="83dd1536-b0fc-45b1-81d3-b8149a72f341"
NC_042494.1	RepeatMasker	Retroposon?	107732230	107733263	8479	-	.	ID="SINE2-2_AP";Tend="1017";Tstart="1";shortTE="F";uid="11ea42fb-598f-4aeb-9dbb-8c4d132a9141"
NC_042494.1	RepeatMasker	DNA	81494369	81494740	886	-	.	ID="DNA4-3_AP";Tend="614";Tstart="241";shortTE="F";uid="64049b6c-3a0b-40df-9a21-638ae244d21d"
NC_042494.1	RepeatMasker	DNA	131886010	131886179	1528	-	.	ID="RND-5_FAMILY-1089";Tend="1191";Tstart="1022";shortTE="F";uid="de88b43a-94ac-4efa-bf45-f393d8bf6081"
NC_042494.1	RepeatMasker	LINE/CR1	50082517	50082765	443	-	.	ID="RND-6_FAMILY-20127";Tend="1786";Tstart="1538";shortTE="F";uid="2458e977-cf6e-495b-a536-6bcbae01685f"
NC_042494.1	RepeatMasker	LINE/L2	55400246	55400352	412	-	.	ID="RND-5_FAMILY-3692";Tend="2088";Tstart="1985";shortTE="F";uid="1abfa4ef-8aaa-472c-bb2d-1ff97c691c77"
NC_042494.1	RepeatMasker	DNA	110576186	110576548	666	-	.	ID="DNA4-3_AP";Tend="635";Tstart="266";shortTE="F";uid="c7cebc89-61b9-4dc6-bbf6-4311291ea9b8"
NC_042494.1	RepeatMasker	DNA/Ginger	126121527	126121638	440	-	.	ID="RND-1_FAMILY-173";Tend="1813";Tstart="1705";shortTE="F";uid="5eb2cf05-0682-4dd9-9b45-cab3fe4d17b5"
NC_042494.1	RepeatMasker	DNA	121506995	121507172	843	-	.	ID="dna8-61_ap";Tend="545";Tstart="339";shortTE="F";uid="87243e5a-0faf-4ddd-bff4-e2922b521bde"
NC_042494.1	RepeatMasker	DNA/Kolobok-E	11117219	11118072	4676	-	.	ID="RND-1_FAMILY-300";Tend="1804";Tstart="904";shortTE="F";uid="d80ec7cc-6eb2-4e71-b0f0-598e74bedbcf"
NC_042494.1	RepeatMasker	DNA/Ginger-1	141117064	141117501	2621	-	.	ID="RND-6_FAMILY-14973";Tend="1434";Tstart="962";shortTE="F";uid="a56557c1-9300-429e-9737-002a2664f045"
NC_042494.1	RepeatMasker	Unknown	151354767	151355461	5332	-	.	ID="RND-1_FAMILY-253";Tend="1256";Tstart="562";shortTE="F";uid="4e799a7f-6ce9-4734-a229-f60c5939668b"
NC_042494.1	RepeatMasker	Unknown	73669438	73669539	633	-	.	ID="RND-6_FAMILY-1373";Tend="1394";Tstart="1298";shortTE="F";uid="5bf64492-b18f-46ff-b57e-b1bc95255b61"
NC_042494.1	RepeatMasker	Unknown	160391738	160394031	11279	-	.	ID="RND-6_FAMILY-22160";Tend="2029";Tstart="129";shortTE="F";uid="be36ecd2-3c08-486b-95f6-3aaa5e398399"
NC_042494.1	RepeatMasker	DNA/hAT-Ac	55822856	55823638	6262	-	.	ID="RND-1_FAMILY-321";Tend="848";Tstart="64";shortTE="F";uid="b3e660b6-28b7-4747-ac87-6bde152defd4"
NC_042494.1	RepeatMasker	DNA/hAT-Ac	91249297	91249580	447	-	.	ID="RND-5_FAMILY-932";Tend="1178";Tstart="922";shortTE="F";uid="739f34c3-b30c-4a47-95a6-80692d1ead04"
NC_042494.1	RepeatMasker	DNA	139810734	139810851	413	-	.	ID="RND-6_FAMILY-2385";Tend="501";Tstart="400";shortTE="F";uid="9539cac5-12dd-44cf-8cb0-ae50a3f1ba6e"
NC_042494.1	RepeatMasker	DNA	18576567	18576933	1409	-	.	ID="DNA3-10_AP";Tend="341";Tstart="17";shortTE="F";uid="bcdb2113-8ea3-42c2-b3d6-b349e2d4782f"
NC_042494.1	RepeatMasker	DNA/TcMar-Tigger	7112253	7112432	1577	-	.	ID="RND-6_FAMILY-1278";Tend="1092";Tstart="913";shortTE="F";uid="4301ca33-f6f3-4d0b-8734-b58a04feb788"
NC_042494.1	RepeatMasker	DNA	134231764	134231999	2056	-	.	ID="DNA8-2_AP";Tend="236";Tstart="1";shortTE="F";uid="4185670a-0e5a-4cd7-9f91-2a3a4d1d90aa"
NC_042494.1	RepeatMasker	RC/Helitron	68673107	68673727	3851	-	.	ID="RND-1_FAMILY-8";Tend="1331";Tstart="707";shortTE="F";uid="7e1c59cd-ccf6-4269-8a10-1ea5f8446ec8"
NC_042494.1	RepeatMasker	DNA/MULE-MuDR	166201184	166201311	592	-	.	ID="RND-6_FAMILY-1450";Tend="1634";Tstart="1503";shortTE="F";uid="623c50ae-b49d-445e-b523-7653546c3803"
NC_042494.1	RepeatMasker	Unknown	137317930	137318197	1018	-	.	ID="RND-1_FAMILY-88";Tend="432";Tstart="141";shortTE="F";uid="f551d375-1f7e-408a-a346-b7d0d3fd9d06"
NC_042494.1	RepeatMasker	DNA/hAT-Ac	29655422	29655952	3778	-	.	ID="DNA8-54_AP";Tend="588";Tstart="1";shortTE="F";uid="5f7676d3-9bae-40d9-97e8-d67b19ba66e4"
NC_042494.1	RepeatMasker	DNA	142605041	142605528	2966	-	.	ID="ttaa5_ap";Tend="633";Tstart="10";shortTE="F";uid="5075cb8f-5545-43da-be9c-38abc9ad5f2f"
NC_042494.1	RepeatMasker	DNA/Ginger-1	113461957	113462105	420	-	.	ID="RND-6_FAMILY-22402";Tend="1971";Tstart="1812";shortTE="F";uid="c740b380-31bc-4228-b514-aee51ed401fe"
NC_042494.1	RepeatMasker	DNA/Ginger-1	47432226	47432509	1579	-	.	ID="RND-6_FAMILY-14973";Tend="1521";Tstart="1250";shortTE="F";uid="a7c25630-c4c9-4cf2-940d-19191d6f4690"
NC_042494.1	RepeatMasker	DNA/Ginger-1	45428488	45429657	8528	-	.	ID="RND-1_FAMILY-242";Tend="1840";Tstart="691";shortTE="F";uid="b7f309be-91ad-4d91-a095-0587993d46ae"
NC_042494.1	RepeatMasker	DNA	87658116	87658491	418	-	.	ID="DNA4-3_AP";Tend="375";Tstart="47";shortTE="F";uid="ab3ea26b-e4da-4933-a1e6-d07d647ba4d8"
NC_042494.1	RepeatMasker	DNA/hAT-Tip100	63523529	63523832	2312	-	.	ID="RND-1_FAMILY-141";Tend="2454";Tstart="2152";shortTE="F";uid="a9c3047c-9162-41ea-9996-9763dcf5f9ef"
NC_042494.1	RepeatMasker	DNA	133731174	133731390	591	-	.	ID="RND-1_FAMILY-380";Tend="1144";Tstart="934";shortTE="F";uid="2a586b0b-465d-4e3b-ba34-cbfb1f8527f6"
NC_042494.1	RepeatMasker	DNA/hAT-Tip100	21375069	21375324	529	-	.	ID="rnd-1_family-187";Tend="1454";Tstart="1173";shortTE="F";uid="713bc8d5-933a-484f-b4ce-3f6760d170e6"
NC_042494.1	RepeatMasker	DNA/hAT-Ac	34044994	34045111	415	-	.	ID="RND-1_FAMILY-296";Tend="2114";Tstart="1997";shortTE="F";uid="a9427350-f161-40d1-ada3-5a82da500e76"
NC_042494.1	RepeatMasker	Unknown	116728170	116728726	3311	-	.	ID="RND-6_FAMILY-66";Tend="1213";Tstart="600";shortTE="F";uid="9bae84a6-7f47-4a2f-90ad-7d48be097ce3"
NC_042494.1	RepeatMasker	Unknown	159590217	159590451	1495	-	.	ID="RND-1_FAMILY-200";Tend="1181";Tstart="931";shortTE="F";uid="1629f734-9447-4ad3-b240-f470a8f39bd2"
NC_042494.1	RepeatMasker	LINE/I-Jockey	16113140	16113377	515	-	.	ID="RND-6_FAMILY-1353";Tend="1431";Tstart="1221";shortTE="F";uid="74d8ce96-4426-491b-ad1c-82ea07d37544"
NC_042494.1	RepeatMasker	DNA	687143	687589	1409	-	.	ID="DNA4-2_AP";Tend="722";Tstart="283";shortTE="F";uid="865f393d-8d90-4189-8b6d-52450c1a0d7f"
NC_042494.1	RepeatMasker	DNA	117607581	117607817	2021	-	.	ID="DNA8-5_AP";Tend="234";Tstart="1";shortTE="F";uid="a7709e9e-f7de-4daf-9540-06ccf94a07aa"
NC_042494.1	RepeatMasker	DNA/TcMar-m44	85059419	85059624	526	-	.	ID="dnax-7_ap";Tend="311";Tstart="1";shortTE="F";uid="6c1aadf1-8692-4cda-aae8-aaf39d8b660d"
NC_042494.1	RepeatMasker	DNA/Kolobok-E	144861206	144861586	2066	-	.	ID="RND-6_FAMILY-9043";Tend="1513";Tstart="1169";shortTE="F";uid="ca8f2992-fb72-49b8-87a5-5f04fa24e3cc"
NC_042494.1	RepeatMasker	Unknown	85745615	85745736	754	-	.	ID="RND-5_FAMILY-2828";Tend="1024";Tstart="907";shortTE="F";uid="5f94d773-8fe4-43b2-8c20-7b462bdb032c"
NC_042494.1	RepeatMasker	DNA	160485807	160486227	1274	-	.	ID="TTAA5_AP";Tend="442";Tstart="1";shortTE="F";uid="363939f6-708d-400f-b8f4-cb4e0a00b879"
NC_042494.1	RepeatMasker	DNA/Ginger-1	10142656	10143127	2611	-	.	ID="RND-6_FAMILY-14973";Tend="1492";Tstart="965";shortTE="F";uid="f0e6a51a-4f63-45ab-a74f-52b9949c5e75"
NC_042494.1	RepeatMasker	DNA/Kolobok-T2	26433120	26433423	1631	-	.	ID="RND-1_FAMILY-194";Tend="1064";Tstart="765";shortTE="F";uid="9d68e55f-d67e-4d28-b738-e366711e48d1"
NC_042494.1	RepeatMasker	DNA	145288725	145289089	1127	-	.	ID="RND-1_FAMILY-238";Tend="1697";Tstart="1256";shortTE="F";uid="9c21c788-b5c7-4177-8cfd-320212e029b7"
NC_042494.1	RepeatMasker	DNA/TcMar-Mariner	114304973	114305083	436	-	.	ID="MARINER-N13_HSAL";Tend="512";Tstart="402";shortTE="F";uid="3742e4e2-67aa-44a0-9893-e8f3f6b4cd43"
NC_042494.1	RepeatMasker	DNA/hAT-Tip100	161958679	161958780	570	-	.	ID="RND-6_FAMILY-11845";Tend="1479";Tstart="1363";shortTE="F";uid="dc0cccb6-89cf-48d3-bbe6-ae22fe7613a6"
NC_042494.1	RepeatMasker	Unknown	38819557	38819920	1916	-	.	ID="RND-1_FAMILY-54";Tend="1172";Tstart="836";shortTE="F";uid="9354a66d-19b4-46bc-bab2-b4cc97ae45d6"
NC_042494.1	RepeatMasker	Unknown	142534888	142535680	1645	-	.	ID="RND-5_FAMILY-7540";Tend="895";Tstart="92";shortTE="F";uid="c829388b-09b2-4f8c-a55a-4e0608c97865"
NC_042494.1	RepeatMasker	DNA	74482253	74483676	7565	-	.	ID="RND-1_FAMILY-302";Tend="1898";Tstart="548";shortTE="F";uid="ff30e111-af4b-49fe-8e70-7d292414a7d1"
NC_042494.1	RepeatMasker	RC/Helitron	57960572	57960912	1044	-	.	ID="RND-5_FAMILY-1022";Tend="1347";Tstart="1007";shortTE="F";uid="2b3d52b3-2c4f-475e-8e71-dc7c0511f81c"
NC_042494.1	RepeatMasker	DNA	128926250	128927562	2852	-	.	ID="RND-6_FAMILY-16893";Tend="1268";Tstart="19";shortTE="F";uid="8405e0d3-1d75-4f05-8528-241a11675865"
NC_042494.1	RepeatMasker	RC/Helitron	69893933	69894483	4525	-	.	ID="RND-1_FAMILY-11";Tend="1195";Tstart="641";shortTE="F";uid="75152f7a-1102-4ad0-a23c-4a339f0f6fb6"
NC_042494.1	RepeatMasker	Unknown	157099768	157100053	1828	-	.	ID="RND-1_FAMILY-54";Tend="1123";Tstart="835";shortTE="F";uid="fc07897a-d254-4a8c-90a7-293b0a86c2d8"
NC_042494.1	RepeatMasker	DNA/Ginger-1	76608245	76608973	5334	-	.	ID="RND-6_FAMILY-20286";Tend="2453";Tstart="1724";shortTE="F";uid="62d0bc04-266c-490f-9f5a-abd3241915ae"
NC_042494.1	RepeatMasker	DNA/hAT-Ac	95698171	95698316	508	-	.	ID="RND-6_FAMILY-22208";Tend="1106";Tstart="961";shortTE="F";uid="40fad45c-483e-4202-a6ff-ed052a8fc4ec"
NC_042494.1	RepeatMasker	DNA/hAT	17560226	17560359	915	-	.	ID="DNA8-105_AP";Tend="650";Tstart="516";shortTE="F";uid="b0a32890-9bc1-4703-a4c7-ed4f3bb923ce"
NC_042494.1	RepeatMasker	DNA/Ginger-1	128793022	128793348	527	-	.	ID="RND-6_FAMILY-14973";Tend="1199";Tstart="921";shortTE="F";uid="7fc86281-c8b8-426b-908f-8af4ddab2d44"
NC_042494.1	RepeatMasker	Retroposon?	19819829	19819979	461	-	.	ID="RND-5_FAMILY-398";Tend="1222";Tstart="1072";shortTE="F";uid="f43faf88-8661-4a9e-9c8b-a48ed1b3d978"
NC_042494.1	RepeatMasker	DNA/Ginger-1	115980236	115980714	3625	-	.	ID="rnd-4_family-641";Tend="1437";Tstart="962";shortTE="F";uid="c8fa2718-57d9-4363-bd0e-c6270c894418"
NC_042494.1	RepeatMasker	DNA/Kolobok-E	141793472	141793573	572	-	.	ID="RND-6_FAMILY-9044";Tend="1814";Tstart="1713";shortTE="F";uid="74e634b5-a47f-4369-9dd3-5bab55bcbf6b"
NC_042494.1	RepeatMasker	Unknown	18547764	18548064	1972	-	.	ID="RND-1_FAMILY-12";Tend="1236";Tstart="920";shortTE="F";uid="1d73b02d-8026-45f2-8dcd-89621ecd5c89"
NC_042494.1	RepeatMasker	DNA	101550866	101551256	2055	-	.	ID="DNA4-2_AP";Tend="396";Tstart="2";shortTE="F";uid="291836ac-bac1-433c-af67-eab84a5667e0"
NC_042494.1	RepeatMasker	Retroposon?	70163565	70165082	8250	-	.	ID="RND-6_FAMILY-6479";Tend="2288";Tstart="789";shortTE="F";uid="1e438c14-2610-4ce9-903b-398f8e987484"
NC_042494.1	RepeatMasker	DNA/hAT-Tip100	52900137	52901412	7810	-	.	ID="RND-5_FAMILY-1564";Tend="2082";Tstart="792";shortTE="F";uid="2245db28-f3d7-48dc-a463-4cc7aa5e7745"
NC_042494.1	RepeatMasker	DNA/TcMar-m44	26808478	26808713	1818	-	.	ID="MARINERN-1B_AP";Tend="243";Tstart="2";shortTE="F";uid="38e22f7a-b131-4ecd-8645-de72b2213656"
NC_042494.1	RepeatMasker	DNA/hAT?	32336038	32336267	818	-	.	ID="RND-5_FAMILY-1226";Tend="1856";Tstart="1630";shortTE="F";uid="da467007-9cd0-4252-a2b6-639480e699e0"
NC_042494.1	RepeatMasker	DNA	140907990	140908398	1120	-	.	ID="ttaa2c_ap";Tend="416";Tstart="132";shortTE="F";uid="0871aaea-ecb3-4756-9c38-01899638b1b9"
NC_042494.1	RepeatMasker	DNA/hAT-Tip100	142617194	142617347	1138	-	.	ID="DNA8-113_AP";Tend="176";Tstart="1";shortTE="F";uid="6b5c7201-b5e8-4807-bf68-6f4827850f12"
NC_042494.1	RepeatMasker	RC/Helitron	70752925	70753449	3018	-	.	ID="RND-1_FAMILY-527";Tend="1248";Tstart="725";shortTE="F";uid="35791929-2908-4ca7-b296-cb258e696fab"
NC_042494.1	RepeatMasker	DNA/hAT-Tip100	90261437	90261921	2611	-	.	ID="HAT-N16_AP";Tend="564";Tstart="1";shortTE="F";uid="243c2973-71b8-4433-9703-6812a2914085"
NC_042494.1	RepeatMasker	DNA/Ginger	103445067	103445643	3802	-	.	ID="RND-6_FAMILY-5156";Tend="1820";Tstart="1229";shortTE="F";uid="2934e72d-1e34-43e5-a96b-324903a457bb"
NC_042494.1	RepeatMasker	DNA	39603638	39603859	1882	-	.	ID="DNAX-10_AP";Tend="224";Tstart="3";shortTE="F";uid="cd253898-dad2-4648-9995-56e139839852"
NC_042494.1	RepeatMasker	Retroposon?	81645629	81645795	652	-	.	ID="RND-6_FAMILY-2865";Tend="887";Tstart="730";shortTE="F";uid="5ed2180a-6150-41f5-b9d3-eabea523d6a0"
NC_042494.1	RepeatMasker	Retroposon?	133435454	133435574	415	-	.	ID="RND-6_FAMILY-5639";Tend="1516";Tstart="1395";shortTE="F";uid="3910569b-b8a6-493f-8bde-686476d37196"
NC_042494.1	RepeatMasker	Retroposon?	138611185	138612041	1231	-	.	ID="SINE2-2_AP";Tend="1730";Tstart="824";shortTE="F";uid="cbea8803-6437-4bb1-9d4a-5c730e87c848"
NC_042494.1	RepeatMasker	Unknown	83227338	83227755	1416	-	.	ID="RND-5_FAMILY-2665";Tend="1252";Tstart="843";shortTE="F";uid="37b3745a-8c30-4402-a964-3d798e34262b"
NC_042494.1	RepeatMasker	DNA/TcMar-m44?	166734312	166734480	655	-	.	ID="DNA4-10_AP";Tend="160";Tstart="1";shortTE="F";uid="9ab2ba47-3ca6-4fbc-924f-2a30a38749da"
NC_042494.1	RepeatMasker	RC/Helitron	32661704	32661887	758	-	.	ID="RND-6_FAMILY-4171";Tend="677";Tstart="516";shortTE="F";uid="fedcfafd-f0e4-4b9b-bb74-92a19f42abe8"
NC_042494.1	RepeatMasker	DNA/hAT-Tip100	95593644	95593995	497	-	.	ID="RND-6_FAMILY-6045";TEgroup="ctg_2%7CRND-6_FAMILY-6045%7C1";Tend="2027";Tstart="648";shortTE="T";uid="2dd72517-0d65-4ae7-a036-0a892d8545c3"
NC_042494.1	RepeatMasker	Unknown	27054516	27055519	8373	-	.	ID="RND-1_FAMILY-265";Tend="1400";Tstart="394";shortTE="F";uid="ade3a904-2365-4b2a-a91a-cb5564ccbb07"
NC_042494.1	RepeatMasker	DNA	10121117	10121269	512	-	.	ID="RND-6_FAMILY-345";Tend="249";Tstart="98";shortTE="F";uid="b76277fe-c44e-4bb9-a347-d62d1a353c0d"
NC_042494.1	RepeatMasker	DNA/Ginger-1	26404632	26405151	1312	-	.	ID="RND-6_FAMILY-9672";TEgroup="ctg_2%7CRND-6_FAMILY-9672%7C5";Tend="2308";Tstart="934";shortTE="F";uid="cae1acf5-7996-4d81-8d70-91f90f04b816"
NC_042494.1	RepeatMasker	Retroposon?	37018252	37018370	509	-	.	ID="RND-6_FAMILY-5001";Tend="830";Tstart="702";shortTE="F";uid="12ecdd71-4bbb-4b0b-9ad2-fa7cbf621bbb"
NC_042494.1	RepeatMasker	DNA/Ginger-1	167663059	167663201	2815	-	.	ID="rnd-6_family-9672";Tend="2108";Tstart="1255";shortTE="F";uid="6d0aeaa7-02e9-4f2d-9bdf-de97d4562b82"
NC_042494.1	RepeatMasker	DNA/Kolobok-E	68047118	68047746	2324	-	.	ID="RND-5_FAMILY-751";Tend="1919";Tstart="1265";shortTE="F";uid="94f1d56e-bfb2-4452-8a46-ae4266fb6e1f"
NC_042494.1	RepeatMasker	DNA/Ginger-1	18404182	18404972	5795	-	.	ID="RND-6_FAMILY-22402";Tend="2028";Tstart="1234";shortTE="F";uid="bfe1d3e7-cae9-4a2b-ae1a-df09efaf4b6a"
NC_042494.1	RepeatMasker	DNA	78264498	78264725	1285	-	.	ID="RND-6_FAMILY-5303";Tend="1132";Tstart="878";shortTE="F";uid="04a38e2a-18c6-40da-8072-2585068d3620"
NC_042494.1	RepeatMasker	DNA/hAT-hAT19	164238550	164239343	5211	-	.	ID="DNA8-95_AP";Tend="968";Tstart="161";shortTE="F";uid="b40e91e4-26d2-447f-b3af-31babc43c537"
NC_042494.1	RepeatMasker	Unknown	81114569	81115120	3226	-	.	ID="RND-6_FAMILY-6823";Tend="1472";Tstart="914";shortTE="F";uid="2fa74bf3-81b4-43ef-9377-e68f1e41b2d6"
NC_042494.1	RepeatMasker	DNA/Sola-1	151594867	151595074	987	-	.	ID="DNA4-8_AP";Tend="225";Tstart="4";shortTE="F";uid="0aa005be-82b4-4ac0-ab75-5d52cafd05fe"
NC_042494.1	RepeatMasker	DNA/hAT-Tip100	71742746	71742922	491	-	.	ID="RND-5_FAMILY-65";Tend="1214";Tstart="1040";shortTE="F";uid="94a296cc-07d5-4783-80d1-432a4513c269"
NC_042494.1	RepeatMasker	Unknown	156810669	156810837	514	-	.	ID="RND-5_FAMILY-2033";Tend="1151";Tstart="986";shortTE="F";uid="5c5b4754-69b9-4ece-bf1c-d5a0b60b1308"
NC_042494.1	RepeatMasker	DNA/Ginger-1	55698768	55699165	1952	-	.	ID="RND-6_FAMILY-9672";Tend="2281";Tstart="1876";shortTE="F";uid="1e68bea6-9f85-4c27-980e-d1ea4352750d"
NC_042494.1	RepeatMasker	Unknown	148924605	148925467	1362	-	.	ID="RND-6_FAMILY-18341";TEgroup="ctg_2%7CRND-6_FAMILY-18341%7C6";Tend="1348";Tstart="660";shortTE="F";uid="b727025e-714c-4003-8598-a17faeb51c75"
NC_042494.1	RepeatMasker	DNA/Ginger-1	109437698	109437833	986	-	.	ID="RND-4_FAMILY-641";Tend="1095";Tstart="968";shortTE="F";uid="1f068c84-6775-44f1-8874-8f48bb618bdb"
NC_042494.1	RepeatMasker	DNA/hAT-Tip100	142870685	142870816	746	-	.	ID="DNA8-63_AP";Tend="168";Tstart="1";shortTE="F";uid="ca87e03b-28e0-4947-9a9a-a4d36f5723b8"
NC_042494.1	RepeatMasker	Unknown	146568192	146568689	1270	-	.	ID="RND-5_FAMILY-16030";TEgroup="ctg_2%7CRND-5_FAMILY-16030%7C8";Tend="1706";Tstart="992";shortTE="F";uid="3cc5f379-7079-4ffd-a0f8-2ffb83981fbc"
NC_042494.1	RepeatMasker	DNA/Kolobok-E	125532255	125532462	1112	-	.	ID="RND-6_FAMILY-15442";Tend="1609";Tstart="1401";shortTE="F";uid="e48e6666-cba7-4540-8bad-598c550cba74"
NC_042494.1	RepeatMasker	DNA/hAT-Tip100	153507274	153507640	2545	-	.	ID="RND-1_FAMILY-202";Tend="1896";Tstart="1518";shortTE="F";uid="0f2a051f-57c2-44be-940d-bce43a3393ef"
NC_042494.1	RepeatMasker	Unknown	170061336	170061596	605	-	.	ID="RND-5_FAMILY-738";Tend="1425";Tstart="1146";shortTE="F";uid="d6ebe5cd-723b-48bc-b2ef-14fff1b94538"
NC_042494.1	RepeatMasker	DNA/hAT-Ac	44381313	44381812	3131	-	.	ID="DNA8-56_AP";Tend="585";Tstart="1";shortTE="F";uid="bad463e4-aa45-4d95-85ff-b0c25134fa78"
NC_042494.1	RepeatMasker	Retroposon?	88333012	88333207	641	-	.	ID="RND-5_FAMILY-7341";Tend="1247";Tstart="1049";shortTE="F";uid="0900def3-02fe-4a28-9a0c-08ae629478ff"
NC_042494.1	RepeatMasker	Unknown	59550361	59550707	2780	-	.	ID="RND-6_FAMILY-27642";Tend="1332";Tstart="1002";shortTE="F";uid="489d7ec5-39c5-488b-89e6-652ff2aaab8d"
NC_042494.1	RepeatMasker	Unknown	73492103	73492402	1222	-	.	ID="RND-1_FAMILY-15";Tend="1233";Tstart="952";shortTE="F";uid="5a68c032-d437-48e3-b4fe-5f3854c85160"
NC_042494.1	RepeatMasker	Retroposon?	77251171	77251362	1055	-	.	ID="RND-5_FAMILY-509";Tend="1808";Tstart="1617";shortTE="F";uid="7324d968-6223-4069-8937-877618e16e0d"
NC_042494.1	RepeatMasker	DNA/hAT-Ac	56628861	56629027	525	-	.	ID="RND-6_FAMILY-5979";Tend="595";Tstart="438";shortTE="F";uid="90669b12-34c7-4245-b957-a8358c7ff8fa"
NC_042494.1	RepeatMasker	Unknown	94546644	94547266	2685	-	.	ID="RND-4_FAMILY-1314";TEgroup="ctg_2%7CRND-4_FAMILY-1314%7C1";Tend="1603";Tstart="840";shortTE="F";uid="48e06199-6168-4803-ac0f-833aa845b0e9"
NC_042494.1	RepeatMasker	Unknown	108700991	108701283	1892	-	.	ID="RND-1_FAMILY-185";Tend="1253";Tstart="959";shortTE="F";uid="aac032e1-8264-4adb-a1e2-252db90ece65"
NC_042494.1	RepeatMasker	DNA/hAT-Tip100	160401011	160401377	1285	-	.	ID="DNA8-100B_AP";Tend="460";Tstart="99";shortTE="F";uid="bd9b158a-d095-4985-b8c6-4e7955a1c3d5"
NC_042494.1	RepeatMasker	DNA/Kolobok-E	165287086	165287899	5701	-	.	ID="RND-1_FAMILY-277";Tend="1754";Tstart="918";shortTE="F";uid="25430bc3-59f6-49da-9297-d88b481c59fe"
NC_042494.1	RepeatMasker	RC/Helitron	36133174	36133426	571	-	.	ID="RND-6_FAMILY-32908";Tend="1315";Tstart="1071";shortTE="F";uid="ab3f80a6-4ff8-46aa-afa3-37cbc155ca0c"
NC_042494.1	RepeatMasker	DNA/Kolobok-E	80432031	80432205	467	-	.	ID="RND-6_FAMILY-49075";Tend="859";Tstart="686";shortTE="F";uid="49597833-151f-4261-a7dd-bee890f76744"
NC_042494.1	RepeatMasker	DNA/hAT-Tip100	18040126	18040979	1159	-	.	ID="RND-6_FAMILY-8035";TEgroup="ctg_2%7CRND-6_FAMILY-8035%7C1";Tend="1184";Tstart="222";shortTE="F";uid="b2d76f9f-9c9f-4937-8393-7759083d130e"
NC_042494.1	RepeatMasker	RC/Helitron	24634278	24634386	811	-	.	ID="RND-6_FAMILY-17400";Tend="1101";Tstart="993";shortTE="F";uid="6119dc01-278f-4eb9-8001-2e61b8992a3c"
NC_042494.1	RepeatMasker	DNA	132651223	132651659	3064	-	.	ID="TTAA7_AP";Tend="434";Tstart="1";shortTE="F";uid="d4d0ec28-3254-441e-8e94-9e4e6b61135e"
NC_042494.1	RepeatMasker	DNA/Kolobok-E	406404	406577	1409	-	.	ID="RND-5_FAMILY-854";Tend="1152";Tstart="979";shortTE="F";uid="2be2730d-de5c-4a1d-869c-ab1bc300839e"
NC_042494.1	RepeatMasker	Unknown	26214986	26215254	1187	-	.	ID="RND-6_FAMILY-17206";Tend="1248";Tstart="982";shortTE="F";uid="c7af4c51-ed92-4421-a074-9bd702560baf"
NC_042494.1	RepeatMasker	Unknown	17167111	17167252	1062	-	.	ID="RND-1_FAMILY-281";Tend="1057";Tstart="911";shortTE="F";uid="10218001-8ebb-45f5-8552-7c1360f337ab"
NC_042494.1	RepeatMasker	DNA/Kolobok-E	169705617	169706047	1193	-	.	ID="RND-6_FAMILY-829";Tend="1135";Tstart="690";shortTE="F";uid="2cba631a-f1f7-418d-b519-793e78e7eece"
NC_042494.1	RepeatMasker	Unknown	131883553	131884238	1190	-	.	ID="RND-6_FAMILY-42790";Tend="1971";Tstart="1290";shortTE="F";uid="7a333407-8ba8-43e2-ae87-8821e66c3950"
NC_042494.1	RepeatMasker	RC/Helitron	115334941	115335127	767	-	.	ID="RND-4_FAMILY-667";Tend="1058";Tstart="869";shortTE="F";uid="80eadd0a-9058-42db-af99-015b5a7784e8"
NC_042494.1	RepeatMasker	Unknown	22714926	22715132	431	-	.	ID="RND-1_FAMILY-367";Tend="1078";Tstart="883";shortTE="F";uid="8f7fa083-f525-40b0-9bdd-1618dac07b47"
NC_042494.1	RepeatMasker	DNA/Maverick	17820497	17821052	840	-	.	ID="rnd-5_family-21927";Tend="3533";Tstart="2954";shortTE="F";uid="35f4c075-d0a8-4a80-a117-873fb3aac801"
NC_042494.1	RepeatMasker	DNA/Kolobok-E	121627403	121627578	520	-	.	ID="RND-5_FAMILY-3759";Tend="825";Tstart="655";shortTE="F";uid="ccd1f3ef-1900-4243-9b1f-1cf96ab09b81"
NC_042494.1	RepeatMasker	Unknown	135654796	135655329	4017	-	.	ID="RND-5_FAMILY-2196";Tend="1730";Tstart="1179";shortTE="F";uid="cda8bd0a-0d2d-4063-bf7f-f737b8558553"
NC_042494.1	RepeatMasker	DNA	151394753	151395116	607	-	.	ID="dna4-1_ap";Tend="336";Tstart="13";shortTE="F";uid="3516b1fc-6c7e-4a09-b376-438554aee7fa"
NC_042494.1	RepeatMasker	Unknown	165324100	165324591	693	-	.	ID="RND-1_FAMILY-253";Tend="1722";Tstart="1204";shortTE="F";uid="cbed5957-cb1a-4296-9f8d-753c809e7011"
NC_042494.1	RepeatMasker	DNA/hAT	113495189	113495386	468	-	.	ID="RND-5_FAMILY-8723";Tend="1863";Tstart="1669";shortTE="F";uid="66b25793-f7ea-465f-b010-1bf10d9d73c7"
NC_042494.1	RepeatMasker	DNA/Kolobok-T2	158731667	158731893	601	-	.	ID="RND-5_FAMILY-786";Tend="1169";Tstart="922";shortTE="F";uid="6098e7c9-ba13-4184-8c58-9884b1df2d47"
NC_042494.1	RepeatMasker	Unknown	149201897	149202038	510	-	.	ID="RND-1_FAMILY-64";Tend="1107";Tstart="977";shortTE="F";uid="85349327-728a-4f4b-a820-5576ab18837a"
NC_042494.1	RepeatMasker	DNA/Kolobok-E	24109451	24110105	3384	-	.	ID="RND-1_FAMILY-300";Tend="1307";Tstart="696";shortTE="F";uid="a4a9f4d2-8025-4619-831b-24d2634d3963"
NC_042494.1	RepeatMasker	Unknown	166442472	166442624	518	-	.	ID="RND-6_FAMILY-38622";Tend="2544";Tstart="2389";shortTE="F";uid="d2ca45be-33c6-4a53-b095-6dbf77bc4885"
NC_042494.1	RepeatMasker	DNA/Kolobok-E	134689670	134690122	731	-	.	ID="RND-6_FAMILY-9044";Tend="2047";Tstart="1584";shortTE="F";uid="b4d122cc-2121-4b3a-9aac-e97a3ef512f5"
NC_042494.1	RepeatMasker	DNA/MULE-NOF	95711047	95711199	566	-	.	ID="RND-1_FAMILY-29";Tend="813";Tstart="662";shortTE="F";uid="d3a2b64c-fac9-4a85-8e55-476f58d0f264"
NC_042494.1	RepeatMasker	Unknown	170219306	170219444	421	-	.	ID="RND-6_FAMILY-16947";Tend="1546";Tstart="1408";shortTE="F";uid="16622bcb-83a1-40fe-86ad-1edc92bd5918"
NC_042494.1	RepeatMasker	Unknown	37889431	37889549	808	-	.	ID="RND-6_FAMILY-638";Tend="1295";Tstart="1178";shortTE="F";uid="8b5790b1-8fa9-4ce0-969c-106e2387849d"
NC_042494.1	RepeatMasker	DNA	159092812	159093265	1875	-	.	ID="DNA4-2_AP";Tend="502";Tstart="36";shortTE="F";uid="2cd9cdb2-c9d2-4b84-ad95-af0b7398e904"
NC_042494.1	RepeatMasker	DNA/Kolobok-E	51848988	51849365	1897	-	.	ID="RND-6_FAMILY-829";Tend="1267";Tstart="892";shortTE="F";uid="0ad82b62-1917-400a-86b8-f558c6eb8d43"
NC_042494.1	RepeatMasker	RC/Helitron	156545987	156546752	3910	-	.	ID="HELITRON-1_RPR";Tend="2979";Tstart="2178";shortTE="F";uid="350d3003-959a-4842-8aa0-1e5b023ecbb6"
NC_042494.1	RepeatMasker	DNA	132335585	132336335	1221	-	.	ID="DNA4-1_AP";Tend="781";Tstart="1";shortTE="F";uid="52291475-52c6-4524-a4d3-3f7ed64d4f27"
NC_042494.1	RepeatMasker	Unknown	53408180	53408417	460	-	.	ID="RND-6_FAMILY-30610";Tend="1121";Tstart="903";shortTE="F";uid="f412721b-a535-459a-b4ea-eb3694c9f058"
NC_042494.1	RepeatMasker	Unknown	125433474	125433965	2890	-	.	ID="RND-6_FAMILY-12595";Tend="1294";Tstart="812";shortTE="F";uid="b4a8e457-9061-497f-aa33-860722a8dddb"
NC_042494.1	RepeatMasker	DNA/hAT-Charlie	145365179	145365280	495	-	.	ID="HAT-N11_AP";Tend="392";Tstart="285";shortTE="F";uid="66563134-8014-4851-9762-c2243b8af452"
NC_042494.1	RepeatMasker	DNA	89282690	89282866	525	-	.	ID="DNAX-10_AP";Tend="197";Tstart="19";shortTE="F";uid="a8741ecc-be9b-4131-bce2-7ed58f01370e"
NC_042494.1	RepeatMasker	LINE/R1	87637515	87637682	578	-	.	ID="RND-1_FAMILY-486";Tend="1691";Tstart="1512";shortTE="F";uid="839195be-0548-485f-896a-f22fe9f181e7"
NC_042494.1	RepeatMasker	DNA/Ginger-1	114277993	114279788	13769	-	.	ID="RND-6_FAMILY-22402";Tend="2695";Tstart="878";shortTE="F";uid="c32b7c57-c3bf-4444-96ad-25f03073d70e"
NC_042494.1	RepeatMasker	Retroposon?	71568479	71568886	3537	-	.	ID="SINE2-2_AP";Tend="411";Tstart="1";shortTE="F";uid="3dd8a205-76c1-4f93-8656-2cd7a2da4ad7"
NC_042494.1	RepeatMasker	Unknown	90908058	90908383	2891	-	.	ID="RND-6_FAMILY-5507";Tend="1242";Tstart="917";shortTE="F";uid="93330658-d220-40bd-b859-0942e9c77615"
NC_042494.1	RepeatMasker	Unknown	51399398	51399674	2338	-	.	ID="RND-1_FAMILY-207";Tend="1193";Tstart="912";shortTE="F";uid="8e3e356f-9bdd-4da3-8e02-f9f43561cc99"
NC_042494.1	RepeatMasker	DNA	131634142	131634869	1084	-	.	ID="DNA4-2_AP";Tend="769";Tstart="39";shortTE="F";uid="05c1cb14-316c-42c7-a045-d8722bf9d012"
NC_042494.1	RepeatMasker	Unknown	92856144	92856249	556	-	.	ID="RND-1_FAMILY-64";Tend="1118";Tstart="1002";shortTE="F";uid="90e015aa-64e6-45a5-a0f1-4494a89e8809"
NC_042494.1	RepeatMasker	Unknown	64665052	64665213	1087	-	.	ID="RND-6_FAMILY-573";Tend="1170";Tstart="1008";shortTE="F";uid="51961606-18a2-4edc-9ec7-313a290c5621"
NC_042494.1	RepeatMasker	DNA/MULE-MuDR	42671567	42671860	1863	-	.	ID="MUDR2X_AP";Tend="306";Tstart="1";shortTE="F";uid="9bff82c5-4f7a-4b9b-8c7c-3f702b059cc9"
NC_042494.1	RepeatMasker	Unknown	28191691	28191919	437	-	.	ID="RND-6_FAMILY-15741";Tend="1248";Tstart="1015";shortTE="F";uid="ab1f63c6-6cfe-4cc6-8b05-876349e94cd0"
NC_042494.1	RepeatMasker	RC/Helitron	34102183	34103059	5384	-	.	ID="RND-6_FAMILY-1898";Tend="1232";Tstart="359";shortTE="F";uid="905c81cb-a439-40df-ad92-a374614780c3"
NC_042494.1	RepeatMasker	RC/Helitron	110920539	110920814	1970	-	.	ID="RND-1_FAMILY-112";Tend="1205";Tstart="925";shortTE="F";uid="ab32949a-3d15-4e51-a33d-6c73fd305fe7"
NC_042494.1	RepeatMasker	LTR/Copia	150724882	150725090	598	-	.	ID="RND-6_FAMILY-40028";Tend="255";Tstart="48";shortTE="F";uid="22a60511-b6bc-4ef7-9808-430b8068a8b5"
NC_042494.1	RepeatMasker	Unknown	91513846	91514407	3520	-	.	ID="RND-6_FAMILY-29792";Tend="1487";Tstart="912";shortTE="F";uid="702581b0-dbb6-41bd-b712-51f65a44edfa"
NC_042494.1	RepeatMasker	DNA	108609062	108609656	3291	-	.	ID="RND-6_FAMILY-12486";Tend="983";Tstart="394";shortTE="F";uid="118d0da7-4a21-4912-9793-493862168f02"
NC_042494.1	RepeatMasker	Unknown	80828765	80829111	1282	-	.	ID="RND-6_FAMILY-17568";Tend="1796";Tstart="1438";shortTE="F";uid="379cb034-78db-47e6-b80f-746ce25d59da"
NC_042494.1	RepeatMasker	DNA/Kolobok-E	89947000	89947109	710	-	.	ID="KOLOBOKE-4_AP";Tend="4819";Tstart="4710";shortTE="F";uid="0710a36a-04f2-4ff8-acd2-572ed67e652e"
NC_042494.1	RepeatMasker	RC/Helitron	137651841	137652135	1661	-	.	ID="RND-6_FAMILY-23021";Tend="1783";Tstart="1508";shortTE="F";uid="d4046451-3955-4fe0-9964-0bba5970eeb0"
NC_042494.1	RepeatMasker	DNA	156278287	156278522	1614	-	.	ID="TTAA22_AP";Tend="434";Tstart="223";shortTE="F";uid="e2b4728d-f77a-4288-8372-ad279ebb1e76"
NC_042494.1	RepeatMasker	Retroposon?	82277896	82278224	531	-	.	ID="RND-6_FAMILY-22235";Tend="1016";Tstart="789";shortTE="F";uid="3c0979a4-4ca7-471e-ad60-c48f47270799"
NC_042494.1	RepeatMasker	Retroposon?	65431497	65431655	418	-	.	ID="RND-5_FAMILY-306";Tend="1156";Tstart="1013";shortTE="F";uid="06ff82ea-5d1b-4e17-95a4-e9733de70123"
NC_042494.1	RepeatMasker	RC/Helitron	11872385	11872690	1029	-	.	ID="HELITRON-4_HMM";Tend="3175";Tstart="2871";shortTE="F";uid="386674fc-a24c-4c23-87a3-c6ccf140aeab"
NC_042494.1	RepeatMasker	DNA	116589886	116590563	4397	-	.	ID="DNA8-30_AP";Tend="710";Tstart="1";shortTE="F";uid="f072a959-dd96-4c46-b387-160cabca577e"
NC_042494.1	RepeatMasker	Unknown	23932534	23932811	753	-	.	ID="RND-5_FAMILY-9291";Tend="1232";Tstart="987";shortTE="F";uid="7379c4f5-de6f-4f0c-a1b5-1a624a6b6cc8"
NC_042494.1	RepeatMasker	DNA/Ginger-1	121097179	121097348	482	-	.	ID="RND-6_FAMILY-32403";Tend="305";Tstart="134";shortTE="F";uid="aeee4924-3041-4475-a77b-5186cdaa3fbf"
NC_042494.1	RepeatMasker	Unknown	139569595	139569779	477	-	.	ID="RND-6_FAMILY-270";Tend="626";Tstart="460";shortTE="F";uid="4f613c29-341a-466d-bebb-a1257dd5ce08"
NC_042494.1	RepeatMasker	DNA	71238814	71239182	1095	-	.	ID="RND-5_FAMILY-294";Tend="801";Tstart="388";shortTE="F";uid="b1cfe144-0b63-45e3-8c41-8528dbd7dbdc"
NC_042494.1	RepeatMasker	DNA/hAT-Ac	146766185	146767129	5857	-	.	ID="RND-6_FAMILY-18241";Tend="1590";Tstart="659";shortTE="F";uid="eb7872fc-1cf6-4124-a592-252396dda08d"
NC_042494.1	RepeatMasker	RC/Helitron	85089066	85089298	1349	-	.	ID="RND-5_FAMILY-13576";Tend="1896";Tstart="1635";shortTE="F";uid="b11a97ff-68c4-4d85-a722-966a3adf8443"
NC_042494.1	RepeatMasker	DNA/TcMar-m44	160646558	160646786	1257	-	.	ID="DNAX-7_AP";Tend="297";Tstart="15";shortTE="F";uid="cd4a6b25-0908-4247-9f17-91a4f5e9bd05"
NC_042494.1	RepeatMasker	DNA/Ginger-1	69564200	69565265	6268	-	.	ID="RND-6_FAMILY-20286";Tend="1877";Tstart="782";shortTE="F";uid="e3cc0c35-20a3-408a-9800-6e8da29c91ad"
NC_042494.1	RepeatMasker	Unknown	31101746	31102269	1245	-	.	ID="RND-6_FAMILY-17568";TEgroup="ctg_2%7CRND-6_FAMILY-17568%7C5";Tend="1939";Tstart="974";shortTE="F";uid="edee0cbe-2746-40b5-9f82-c3421aa47449"
NC_042494.1	RepeatMasker	DNA/hAT-Tip100	3987661	3987845	1272	-	.	ID="DNA8-100_AP";Tend="606";Tstart="422";shortTE="F";uid="4e4108e5-f5bf-48e7-9051-28fb129652ea"
NC_042494.1	RepeatMasker	Unknown	145956498	145956790	2583	-	.	ID="RND-1_FAMILY-349";Tend="1116";Tstart="824";shortTE="F";uid="43ec696d-57bb-4c50-84ac-5ec0bcb29c26"
NC_042494.1	RepeatMasker	DNA/hAT	152755015	152755130	592	-	.	ID="RND-5_FAMILY-983";Tend="890";Tstart="774";shortTE="F";uid="1eb351e2-c198-43fc-9454-0814596635bd"
NC_042494.1	RepeatMasker	DNA/hAT-Tip100	14519328	14519475	974	-	.	ID="DNA8-113_AP";Tend="174";Tstart="27";shortTE="F";uid="09dc4834-03f6-4ab0-add8-49ea0317e88a"
NC_042494.1	RepeatMasker	Unknown	82581693	82581963	696	-	.	ID="RND-3_FAMILY-73";Tend="1161";Tstart="917";shortTE="F";uid="64d86bda-4965-4a0b-a143-779395741758"
NC_042494.1	RepeatMasker	DNA/Maverick	45169438	45169845	1763	-	.	ID="RND-6_FAMILY-1428";Tend="781";Tstart="385";shortTE="F";uid="aff180e0-db9e-4d47-b29b-eafc539a7205"
NC_042494.1	RepeatMasker	Unknown	94180745	94180939	1414	-	.	ID="RND-6_FAMILY-10989";Tend="1227";Tstart="1033";shortTE="F";uid="12bd859c-7ce7-495b-99d6-84a3e37006e5"
NC_042494.1	RepeatMasker	DNA/Kolobok-E	2808856	2809362	3486	-	.	ID="RND-5_FAMILY-751";Tend="1421";Tstart="933";shortTE="F";uid="c14e2329-1c92-4858-8500-ebc09dd807c9"
NC_042494.1	RepeatMasker	DNA	63250056	63250507	992	-	.	ID="DNA4-2_AP";Tend="752";Tstart="304";shortTE="F";uid="c27a4810-104e-487d-bc27-9b8d30983c31"
NC_042494.1	RepeatMasker	DNA/TcMar-Pogo	141830975	141831406	470	-	.	ID="MARINER-54_LSAL";Tend="1430";Tstart="998";shortTE="F";uid="bbe38cf7-03ca-48a8-94d9-7c7fe86c4a59"
NC_042494.1	RepeatMasker	RC/Helitron	93086127	93087219	4645	-	.	ID="HELITRON-1_RPR";Tend="3281";Tstart="2187";shortTE="F";uid="cba68458-0227-4d0a-965b-374545238dd9"
NC_042494.1	RepeatMasker	DNA	34777182	34777811	3944	-	.	ID="RND-6_FAMILY-18835";Tend="656";Tstart="89";shortTE="F";uid="9b1d2e14-1482-4c99-91a8-b4b9361be058"
NC_042494.1	RepeatMasker	DNA/Kolobok-E	160162029	160163098	3925	-	.	ID="RND-6_FAMILY-829";Tend="1353";Tstart="109";shortTE="F";uid="9fa8ae8f-4be7-460e-b289-c95a5a048df1"
NC_042494.1	RepeatMasker	DNA/hAT-Ac	30118143	30118282	500	-	.	ID="RND-6_FAMILY-6188";Tend="905";Tstart="774";shortTE="F";uid="36da3951-ba32-4441-b50a-f400fa3e80b7"
NC_042494.1	RepeatMasker	Unknown	159630111	159631218	3779	-	.	ID="RND-1_FAMILY-182";Tend="1246";Tstart="2";shortTE="F";uid="a2264b73-eb20-4b10-bea2-194ae5aad1f9"
NC_042494.1	RepeatMasker	DNA/Ginger-1	105638984	105639516	3780	-	.	ID="RND-4_FAMILY-641";Tend="1483";Tstart="951";shortTE="F";uid="57e6dcbe-2d88-48f2-a2fe-dc4e09ff6edd"
NC_042494.1	RepeatMasker	Retroposon?	153481302	153481738	3264	-	.	ID="RND-5_FAMILY-3709";Tend="2115";Tstart="1691";shortTE="F";uid="4e1e6250-787a-45a1-ae65-e933acbadeb7"
NC_042494.1	RepeatMasker	DNA/hAT	60558119	60559120	7298	-	.	ID="RND-5_FAMILY-8723";Tend="1791";Tstart="800";shortTE="F";uid="ba449487-7b6a-4fd6-b696-9356326cf21b"
NC_042494.1	RepeatMasker	RC/Helitron	9995538	9995734	780	-	.	ID="RND-4_FAMILY-831";Tend="1148";Tstart="961";shortTE="F";uid="4239ea14-085e-4fee-adad-e79234117ac4"
NC_042494.1	RepeatMasker	DNA/hAT-Tip100	93025817	93026135	882	-	.	ID="RND-6_FAMILY-6029";Tend="1902";Tstart="1609";shortTE="F";uid="eb404598-4cf5-4425-be9d-0e4d5939a354"
NC_042494.1	RepeatMasker	DNA	45356207	45356590	1267	-	.	ID="RND-1_FAMILY-464";TEgroup="ctg_2%7CRND-1_FAMILY-464%7C11";Tend="1407";Tstart="962";shortTE="F";uid="0bfdecc8-94db-4a10-90f8-7d5538458299"
NC_042494.1	RepeatMasker	Retroposon?	36887733	36887864	611	-	.	ID="RND-5_FAMILY-7341";Tend="1182";Tstart="1052";shortTE="F";uid="d97a8cef-719b-4280-a891-f7563dc30707"
NC_042494.1	RepeatMasker	Unknown	137182946	137183183	426	-	.	ID="RND-6_FAMILY-5309";Tend="2151";Tstart="1916";shortTE="F";uid="176ca65a-7e46-4a05-ac3c-a4d23957966f"
NC_042494.1	RepeatMasker	Unknown	162217547	162217648	417	-	.	ID="RND-1_FAMILY-151";Tend="1319";Tstart="1216";shortTE="F";uid="e21c92e5-9f41-4484-923e-330f14909fa5"
NC_042494.1	RepeatMasker	Unknown	59235057	59235178	734	-	.	ID="RND-3_FAMILY-73";Tend="1055";Tstart="940";shortTE="F";uid="7016982c-2077-42e6-bdfb-3f60c5231ad0"
NC_042494.1	RepeatMasker	DNA/hAT-Tip100	109011562	109011708	1137	-	.	ID="DNA8-63_AP";Tend="168";Tstart="1";shortTE="F";uid="6a4d3a30-10de-4f35-961c-d65c574c93d9"
NC_042494.1	RepeatMasker	DNA/hAT-hAT19	61248280	61248472	700	-	.	ID="RND-6_FAMILY-13683";Tend="1869";Tstart="1431";shortTE="F";uid="33fd6e74-f34f-4ecf-9aa9-f6a799490eeb"
NC_042494.1	RepeatMasker	DNA	92746971	92747850	4235	-	.	ID="rnd-6_family-28348";Tend="782";Tstart="140";shortTE="F";uid="70f0600a-a1d2-4f9e-925e-8390af24f511"
NC_042494.1	RepeatMasker	DNA/P	71740735	71740983	1897	-	.	ID="DNA8-26_AP";Tend="260";Tstart="2";shortTE="F";uid="b56f1ca6-bc15-4907-8c33-d83692a75f41"
NC_042494.1	RepeatMasker	Retroposon?	61424127	61424383	853	-	.	ID="RND-5_FAMILY-7341";Tend="1907";Tstart="1692";shortTE="F";uid="de25a948-cdac-4f4e-98be-856aeb80f9e5"
NC_042494.1	RepeatMasker	DNA	27667313	27667724	2439	-	.	ID="RND-6_FAMILY-14385";Tend="1359";Tstart="914";shortTE="F";uid="922b0103-2513-4985-9518-d6a0b8778ed0"
NC_042494.1	RepeatMasker	Unknown	118428108	118428795	2294	-	.	ID="RND-5_FAMILY-2437";TEgroup="ctg_2%7CRND-5_FAMILY-2437%7C2";Tend="1308";Tstart="259";shortTE="F";uid="dbb4f8c9-f3c8-4533-a643-6074f70a7935"
NC_042494.1	RepeatMasker	Unknown	568113	568225	673	-	.	ID="RND-1_FAMILY-478";Tend="1225";Tstart="1104";shortTE="F";uid="f3e2f05c-a62e-4f7d-b31b-bcbd40a06288"
NC_042494.1	RepeatMasker	DNA/Ginger-1	89758915	89759093	401	-	.	ID="RND-6_FAMILY-9672";Tend="2358";Tstart="2179";shortTE="F";uid="bbc5081e-b213-45a3-9c9b-f3f0d456b8e4"
NC_042494.1	RepeatMasker	DNA/Ginger-1	38966278	38967060	1169	-	.	ID="RND-6_FAMILY-51198";TEgroup="ctg_2%7CRND-6_FAMILY-51198%7C1";Tend="2542";Tstart="1489";shortTE="F";uid="de7bb6e6-5bdb-41fa-ad16-e8f5d98849b3"
NC_042494.1	RepeatMasker	DNA/hAT-Ac	149976779	149977170	1455	-	.	ID="DNA8-39_AP";TEgroup="ctg_2%7CDNA8-39_AP%7C13";Tend="1061";Tstart="1";shortTE="F";uid="80dd0487-aef6-44c7-819e-2154aa3fe7eb"
NC_042494.1	RepeatMasker	DNA/Kolobok-E	27940606	27940808	444	-	.	ID="RND-6_FAMILY-10629";Tend="1838";Tstart="1621";shortTE="F";uid="5732b332-6577-46c1-a831-7552f6a0eb28"
NC_042494.1	RepeatMasker	DNA/hAT-Tip100	14055036	14055137	433	-	.	ID="RND-6_FAMILY-8695";Tend="1300";Tstart="1213";shortTE="F";uid="22567863-92e4-44bb-975f-3cb281250d46"
NC_042494.1	RepeatMasker	DNA/hAT?	150799417	150799715	1578	-	.	ID="RND-5_FAMILY-1226";Tend="1446";Tstart="1148";shortTE="F";uid="398a29d3-7a96-4f86-bae8-9344ea9e5b3b"
NC_042494.1	RepeatMasker	DNA/hAT	86194270	86194531	15203	-	.	ID="RND-6_FAMILY-15151";Tend="184";Tstart="24";shortTE="F";uid="c41aff85-d9fd-4dd1-a89d-37b8c5d550b5"
NC_042494.1	RepeatMasker	DNA	20951834	20952096	2065	-	.	ID="RND-6_FAMILY-275";Tend="1138";Tstart="875";shortTE="F";uid="b532ebcd-406a-4380-8187-b0032eb54bcc"
NC_042494.1	RepeatMasker	DNA/hAT-Charlie	105516224	105516559	2284	-	.	ID="DNA8-104_AP";Tend="337";Tstart="1";shortTE="F";uid="98e8ebeb-105f-41c2-a82d-58406f321e05"
NC_042494.1	RepeatMasker	DNA	78371737	78372022	956	-	.	ID="RND-5_FAMILY-4319";Tend="919";Tstart="642";shortTE="F";uid="a8b9eef2-205b-48c1-b1a4-5047755a90a4"
NC_042494.1	RepeatMasker	RC/Helitron	89331425	89331886	3263	-	.	ID="RND-1_FAMILY-527";Tend="1037";Tstart="572";shortTE="F";uid="46988dbc-2a36-44ee-a31c-8ea4e63897d2"
NC_042494.1	RepeatMasker	Unknown	56536268	56536673	1647	-	.	ID="RND-5_FAMILY-7540";Tend="568";Tstart="175";shortTE="F";uid="9e733140-e9d7-4795-ac62-0a3541798e56"
NC_042494.1	RepeatMasker	DNA	76435853	76436202	942	-	.	ID="DNA4-2_AP";Tend="419";Tstart="39";shortTE="F";uid="c01d607e-46e1-4a32-8bb1-2f84928b1220"
NC_042494.1	RepeatMasker	DNA/Ginger-1	70497049	70497268	1756	-	.	ID="RND-6_FAMILY-6101";Tend="1861";Tstart="1643";shortTE="F";uid="456f0c00-04de-4a1c-9cec-a312652a46bd"
NC_042494.1	RepeatMasker	DNA/Kolobok-E	20016205	20016348	479	-	.	ID="RND-6_FAMILY-17207";Tend="1204";Tstart="1066";shortTE="F";uid="e32d14e3-d32a-4e14-a4ca-7d82d163ed53"
NC_042494.1	RepeatMasker	DNA	121257058	121257176	811	-	.	ID="RND-6_FAMILY-14385";Tend="1390";Tstart="1267";shortTE="F";uid="1e09907f-8042-4ae1-9d0a-25290c5611a0"
NC_042494.1	RepeatMasker	DNA/hAT	73168368	73168637	2263	-	.	ID="RND-1_FAMILY-165";Tend="1242";Tstart="961";shortTE="F";uid="45b93af4-bd7e-4226-83c4-6e9479134e55"
NC_042494.1	RepeatMasker	LINE/R1	150848093	150848201	527	-	.	ID="RND-1_FAMILY-486";Tend="1690";Tstart="1577";shortTE="F";uid="3aa4e320-480f-4471-b8fc-7b3ecce31735"
NC_042494.1	RepeatMasker	Unknown	26973175	26973524	2307	-	.	ID="RND-4_FAMILY-1314";Tend="1550";Tstart="1200";shortTE="F";uid="8dac57a6-b7f2-43be-8daf-373ebe7d0389"
NC_042494.1	RepeatMasker	DNA/Ginger-1	25499271	25500028	3169	-	.	ID="RND-1_FAMILY-242";TEgroup="ctg_2%7CRND-1_FAMILY-242%7C1";Tend="1819";Tstart="736";shortTE="F";uid="be2189f7-7ec0-442f-8698-48b45fc17928"
NC_042494.1	RepeatMasker	Unknown	106015544	106015832	2289	-	.	ID="RND-5_FAMILY-499";Tend="2499";Tstart="2206";shortTE="F";uid="ea07c763-fc85-4f28-8a58-6db0557415d7"
NC_042494.1	RepeatMasker	Retroposon?	155652331	155652582	993	-	.	ID="RND-5_FAMILY-1426";Tend="2445";Tstart="2183";shortTE="F";uid="5f0fd6b4-8c21-4eef-8620-deea3f508d04"
NC_042494.1	RepeatMasker	DNA	8743155	8743884	3113	-	.	ID="DNA4-1_AP";Tend="823";Tstart="113";shortTE="F";uid="f2776258-0f6d-4a83-aa65-0d33b8255f32"
NC_042494.1	RepeatMasker	Unknown	126127570	126128239	3472	-	.	ID="RND-6_FAMILY-15757";Tend="1560";Tstart="761";shortTE="F";uid="fb5cc8db-9fe9-446e-9b5a-3e065af3df25"
NC_042494.1	RepeatMasker	Unknown	57400582	57400983	820	-	.	ID="RND-5_FAMILY-1061";Tend="1495";Tstart="1120";shortTE="F";uid="723dce58-d065-4cd2-807e-dd7447134182"
NC_042494.1	RepeatMasker	DNA	17555470	17555712	666	-	.	ID="RND-5_FAMILY-8756";Tend="1496";Tstart="1254";shortTE="F";uid="49292c3a-bde9-4b4f-aeac-0bc09dc1f814"
NC_042494.1	RepeatMasker	DNA/hAT-Tip100	61529663	61529898	1764	-	.	ID="RND-6_FAMILY-8585";Tend="389";Tstart="161";shortTE="F";uid="ea569a54-13fc-47d6-b193-37cba9de91bd"
NC_042494.1	RepeatMasker	DNA/hAT-Tip100	124421714	124422242	4145	-	.	ID="RND-1_FAMILY-170";Tend="1417";Tstart="865";shortTE="F";uid="563bda08-2dd0-400b-9a06-ea9ccb284b49"
NC_042494.1	RepeatMasker	DNA	124244525	124244696	430	-	.	ID="dna4-2_ap";Tend="193";Tstart="28";shortTE="F";uid="9a33647e-19ea-4f37-9ecb-c2a0233ffba2"
NC_042494.1	RepeatMasker	DNA	28472380	28472533	477	-	.	ID="RND-5_FAMILY-1869";Tend="1702";Tstart="1435";shortTE="F";uid="159039fe-9ded-4b9c-b4d1-8186eb089d35"
NC_042494.1	RepeatMasker	Unknown	25178212	25178511	1552	-	.	ID="RND-1_FAMILY-12";Tend="1244";Tstart="937";shortTE="F";uid="fbf4f4cc-55cc-49d5-80de-7c8b02af390e"
NC_042494.1	RepeatMasker	DNA/Ginger-1	151745710	151745866	426	-	.	ID="RND-6_FAMILY-21700";Tend="1341";Tstart="1203";shortTE="F";uid="9af28161-034b-4ea3-b86e-f068f1e2d826"
NC_042494.1	RepeatMasker	DNA	25460603	25461099	3649	-	.	ID="TTAA25_AP";Tend="512";Tstart="1";shortTE="F";uid="871889f5-d703-4c11-afe0-71d698feea6f"
NC_042494.1	RepeatMasker	DNA	153131576	153131873	914	-	.	ID="DNA4-2_AP";Tend="322";Tstart="1";shortTE="F";uid="618548b8-b4d7-48d3-ad1d-d9d322b7a33b"
NC_042494.1	RepeatMasker	DNA/Ginger-1	55392252	55392752	4059	-	.	ID="RND-5_FAMILY-5803";Tend="1337";Tstart="834";shortTE="F";uid="4ee39d24-e5e1-467b-94d5-5dca93d5b811"
NC_042494.1	RepeatMasker	DNA/hAT-hAT19	65055352	65055487	457	-	.	ID="HAT-N12_AP";Tend="157";Tstart="1";shortTE="F";uid="5366ee27-45f8-4383-a7b4-a1184087f7c9"
NC_042494.1	RepeatMasker	DNA/hAT-Tip100	38563878	38564449	720	-	.	ID="HAT-N3_AP";TEgroup="ctg_2%7CHAT-N3_AP%7C1";Tend="506";Tstart="31";shortTE="T";uid="d83f7ca9-d168-4b68-bd52-34ac41c0fa97"
NC_042494.1	RepeatMasker	Unknown	148043492	148044186	3320	-	.	ID="RND-4_FAMILY-284";Tend="1685";Tstart="929";shortTE="F";uid="793d71ee-3702-4acc-9e74-eb9395185c42"
NC_042494.1	RepeatMasker	DNA/Kolobok-E	61177126	61177605	1915	-	.	ID="KOLOBOKE-3_AP";Tend="2173";Tstart="1703";shortTE="F";uid="bd23239d-1ea4-4f8f-ac3a-11fcd4da6327"
NC_042494.1	RepeatMasker	Unknown	60111021	60111489	3873	-	.	ID="RND-5_FAMILY-3914";Tend="1349";Tstart="885";shortTE="F";uid="7b604f28-e873-4f7d-8ce3-ca0f40e3b92d"
NC_042494.1	RepeatMasker	DNA	159648004	159648150	453	-	.	ID="RND-6_FAMILY-24204";Tend="1037";Tstart="912";shortTE="F";uid="0575760b-b23f-47b8-b96d-6bcb3ba3bc32"
NC_042494.1	RepeatMasker	DNA/Ginger-1	26189251	26189722	691	-	.	ID="RND-6_FAMILY-6258";TEgroup="ctg_2%7CRND-6_FAMILY-6258%7C2";Tend="784";Tstart="167";shortTE="F";uid="ca011fff-9828-49d3-88ec-8ef95fe962d7"
NC_042494.1	RepeatMasker	Retroposon?	138603116	138603279	648	-	.	ID="RND-6_FAMILY-11842";Tend="1092";Tstart="917";shortTE="F";uid="1339b7fb-9c16-4888-99a4-c5ad171d54b8"
NC_042494.1	RepeatMasker	DNA/Ginger-1	133799686	133800200	3880	-	.	ID="RND-4_FAMILY-641";Tend="1477";Tstart="962";shortTE="F";uid="7a4a2077-5c0c-4d30-b641-97d45ee55d3d"
NC_042494.1	RepeatMasker	DNA/hAT-Tip100	42623094	42623538	2789	-	.	ID="DNA8-18_AP";Tend="789";Tstart="334";shortTE="F";uid="c6d5a7f1-ef75-4c15-991d-99f3fcbdd941"
NC_042494.1	RepeatMasker	Retroposon?	118188169	118188628	2737	-	.	ID="RND-6_FAMILY-11842";Tend="2225";Tstart="1755";shortTE="F";uid="fea9c4e3-f861-4f52-9390-4396f4284176"
NC_042494.1	RepeatMasker	DNA	36076090	36076960	3434	-	.	ID="DNA8-29_AP";TEgroup="ctg_2%7CDNA8-29_AP%7C2";Tend="771";Tstart="1";shortTE="F";uid="970970b9-8cff-45f8-879a-1634cdf027d1"
NC_042494.1	RepeatMasker	Unknown	147288601	147288768	1091	-	.	ID="RND-4_FAMILY-1951";Tend="1082";Tstart="922";shortTE="F";uid="3c1cf65b-961f-4a2c-91b0-1c3831e67108"
NC_042494.1	RepeatMasker	DNA/Kolobok-T2	128945710	128946154	1837	-	.	ID="RND-6_FAMILY-1557";TEgroup="ctg_2%7CRND-6_FAMILY-1557%7C1";Tend="534";Tstart="206";shortTE="F";uid="658c466e-92bd-4d2a-ae16-d93286c3a238"
NC_042494.1	RepeatMasker	DNA	104918782	104919026	2080	-	.	ID="DNA8-10_AP";Tend="244";Tstart="3";shortTE="F";uid="4f0e422b-7d5a-4e0f-bceb-ae8118428ab5"
NC_042494.1	RepeatMasker	DNA/hAT-hAT19	90437005	90438810	3458	-	.	ID="RND-5_FAMILY-3997";Tend="2054";Tstart="86";shortTE="F";uid="a93f5bf9-b082-44c6-8aa9-42766a933807"
NC_042494.1	RepeatMasker	DNA	53657371	53657806	2573	-	.	ID="RND-1_FAMILY-464";Tend="1425";Tstart="959";shortTE="F";uid="c99f666c-d4f2-4e38-922c-df2009bf7ca4"
NC_042494.1	RepeatMasker	DNA/TcMar-Tigger	114625041	114625601	3378	-	.	ID="RND-6_FAMILY-3922";TEgroup="ctg_2%7CRND-6_FAMILY-3922%7C2";Tend="1347";Tstart="504";shortTE="F";uid="d2a77583-936e-4da0-bccd-32711374116b"
NC_042494.1	RepeatMasker	RC/Helitron	73622686	73622844	415	-	.	ID="RND-4_FAMILY-667";Tend="1578";Tstart="1431";shortTE="F";uid="357b5767-c7f2-45ee-98a4-1edabaa2c91e"
NC_042494.1	RepeatMasker	DNA/Ginger-1	169920908	169921085	1200	-	.	ID="RND-5_FAMILY-5803";Tend="2592";Tstart="2419";shortTE="F";uid="cdceb866-576e-403b-a1c5-7fef824c616d"
NC_042494.1	RepeatMasker	DNA/Ginger	59323159	59323604	1526	-	.	ID="RND-6_FAMILY-2771";Tend="1262";Tstart="781";shortTE="F";uid="346f1e5a-d13f-42d8-a38b-d8d67d43832c"
NC_042494.1	RepeatMasker	RC/Helitron	97447166	97448029	3668	-	.	ID="RND-6_FAMILY-3340";Tend="1543";Tstart="802";shortTE="F";uid="3b6d6129-6b8d-45fc-a44f-5c11dd7718dd"
NC_042494.1	RepeatMasker	RC/Helitron	5357386	5357818	1938	-	.	ID="RND-6_FAMILY-3340";Tend="1568";Tstart="1168";shortTE="F";uid="d7a80448-3a0b-448c-82c2-2727e08aa8e3"
NC_042494.1	RepeatMasker	DNA/Ginger-1	156928488	156928838	1357	-	.	ID="RND-5_FAMILY-5803";Tend="2645";Tstart="2316";shortTE="F";uid="4f8fb99b-2298-452b-b1ee-7ef111d89329"
NC_042494.1	RepeatMasker	DNA/MULE-MuDR	170331942	170332388	2533	-	.	ID="MUDR8X_AP";TEgroup="ctg_2%7CMUDR8X_AP%7C6";Tend="1928";Tstart="1";shortTE="F";uid="13539a07-cecc-45ac-accf-87753f02a8e8"
NC_042494.1	RepeatMasker	Unknown	139025268	139025446	738	-	.	ID="RND-5_FAMILY-4118";Tend="1600";Tstart="1383";shortTE="F";uid="3bbb8bf2-3186-44de-91c9-d2efbe3b2f92"
NC_042494.1	RepeatMasker	DNA/Kolobok-E	19426106	19426237	831	-	.	ID="KOLOBOKE-5_AP";Tend="3719";Tstart="3589";shortTE="F";uid="778056a1-7b55-4a18-b958-473a3a9042d9"
NC_042494.1	RepeatMasker	Unknown	80476278	80476491	1172	-	.	ID="RND-6_FAMILY-8092";Tend="1086";Tstart="868";shortTE="F";uid="dea77ee1-7502-4e88-87b2-df0c8659213c"
NC_042494.1	RepeatMasker	DNA	110767476	110767866	1039	-	.	ID="DNA4-3_AP";Tend="607";Tstart="185";shortTE="F";uid="65ad04c6-0977-494f-a9ea-ceeff8bb7249"
NC_042494.1	RepeatMasker	Retroposon?	94802864	94803491	3567	-	.	ID="RND-6_FAMILY-14514";Tend="996";Tstart="383";shortTE="F";uid="c3e8fbae-db7f-4d7e-8107-a6193164894e"
NC_042494.1	RepeatMasker	Unknown	9191727	9191961	1341	-	.	ID="RND-4_FAMILY-284";Tend="1610";Tstart="1384";shortTE="F";uid="3f8355c9-1bc3-4f74-9326-af6852f90910"
NC_042494.1	RepeatMasker	Unknown	60596502	60596904	2385	-	.	ID="RND-5_FAMILY-633";Tend="1214";Tstart="812";shortTE="F";uid="8182d22b-d13c-463f-8663-f52a27a1db56"
NC_042494.1	RepeatMasker	DNA/hAT-hATm	106224427	106228440	35044	-	.	ID="HAT-4C_AP";Tend="4014";Tstart="1";shortTE="F";uid="8b0b4d2d-1843-4d48-a319-f70d813f5b14"
NC_042494.1	RepeatMasker	DNA/Ginger-1	152360462	152360565	2864	-	.	ID="RND-6_FAMILY-6101";Tend="705";Tstart="214";shortTE="F";uid="6ec00cea-8a89-4c97-a4df-3ad44d679666"
NC_042494.1	RepeatMasker	DNA	54176796	54177093	1762	-	.	ID="ttaa26b_ap";Tend="299";Tstart="1";shortTE="F";uid="44894c3f-cae9-4920-90a5-d96792058a84"
NC_042494.1	RepeatMasker	DNA/Kolobok-T2	33373773	33374394	606	-	.	ID="RND-5_FAMILY-786";TEgroup="ctg_2%7CRND-5_FAMILY-786%7C2";Tend="1637";Tstart="886";shortTE="T";uid="1f592906-7ff8-4f72-a01f-9faa517f7f48"
NC_042494.1	RepeatMasker	DNA	160080143	160080699	927	-	.	ID="DNA4-3_AP";Tend="634";Tstart="24";shortTE="F";uid="d9b14002-34fd-40d9-b7a4-d9c185fa3b6b"
NC_042494.1	RepeatMasker	Unknown	113639893	113640074	560	-	.	ID="RND-5_FAMILY-5028";Tend="667";Tstart="493";shortTE="F";uid="6f5ce2d8-44fd-4ad6-98a2-9d2d6d6db0ea"
NC_042494.1	RepeatMasker	DNA/Kolobok-E	64665304	64665552	1272	-	.	ID="RND-6_FAMILY-15442";Tend="1469";Tstart="1210";shortTE="F";uid="2cd9d090-7efb-49c9-8ad4-96d49bbe4643"
NC_042494.1	RepeatMasker	DNA/hAT-Tip100	22143211	22143429	1146	-	.	ID="HAT-N3_AP";Tend="241";Tstart="1";shortTE="F";uid="f8b4d6b5-c8d7-4a66-9c6c-558987678106"
NC_042494.1	RepeatMasker	DNA/TcMar-Pogo	105699720	105699944	1608	-	.	ID="RND-1_FAMILY-154";Tend="1183";Tstart="957";shortTE="F";uid="0b32275c-02f8-4e33-a964-5762147102c4"
NC_042494.1	RepeatMasker	DNA	148155469	148155618	619	-	.	ID="RND-6_FAMILY-4333";Tend="1605";Tstart="1461";shortTE="F";uid="bb09cbd7-d4de-45e0-9398-8e0df50e14a7"
NC_042494.1	RepeatMasker	Unknown	86487558	86488248	5312	-	.	ID="RND-1_FAMILY-181";Tend="1679";Tstart="1009";shortTE="F";uid="45f7edcd-e385-4cae-97fa-e8ccecee90a1"
NC_042494.1	RepeatMasker	DNA	94002260	94002459	865	-	.	ID="DNAX-10_AP";Tend="212";Tstart="19";shortTE="F";uid="4a73d409-cf22-46ad-bfc2-4f2f833ae350"
NC_042494.1	RepeatMasker	RC/Helitron	17431458	17432158	4753	-	.	ID="RND-6_FAMILY-43";Tend="1648";Tstart="924";shortTE="F";uid="8f70e933-1c62-4a46-a866-1b5b0c30fe5d"
NC_042494.1	RepeatMasker	DNA	71004504	71004937	3052	-	.	ID="TTAA7_AP";Tend="434";Tstart="1";shortTE="F";uid="b77ff428-ba9a-4b0b-a501-2570809987fb"
NC_042494.1	RepeatMasker	RC/Helitron	95425721	95425845	504	-	.	ID="RND-4_FAMILY-667";Tend="1042";Tstart="915";shortTE="F";uid="4dca26df-f7be-4213-8edf-8ce93a53814d"
NC_042494.1	RepeatMasker	Retroposon?	140224411	140224518	515	-	.	ID="RND-6_FAMILY-10577";Tend="1166";Tstart="824";shortTE="F";uid="0aaf1d4e-0242-4b2a-8c1e-1010e2692b38"
NC_042494.1	RepeatMasker	DNA/hAT?	3942325	3942714	1529	-	.	ID="RND-5_FAMILY-1226";Tend="1380";Tstart="910";shortTE="F";uid="36204dfb-7de7-4bc0-a0ae-e9e2a3418b78"
NC_042494.1	RepeatMasker	Unknown	134179178	134179345	759	-	.	ID="RND-1_FAMILY-54";Tend="1377";Tstart="1231";shortTE="F";uid="063bd8bb-7cc7-4a48-9b19-442686816aaf"
NC_042494.1	RepeatMasker	DNA/Kolobok-E	21318704	21318827	492	-	.	ID="RND-6_FAMILY-829";Tend="998";Tstart="875";shortTE="F";uid="df8b2c0e-6adc-49a5-8a7c-aee27d316ecb"
NC_042494.1	RepeatMasker	DNA/Ginger-1	8615405	8615581	1066	-	.	ID="RND-6_FAMILY-22402";Tend="2649";Tstart="2472";shortTE="F";uid="a8e64748-86e3-43e3-945c-dc125327eacb"
NC_042494.1	RepeatMasker	DNA/Ginger-1	99569167	99569269	566	-	.	ID="RND-6_FAMILY-22402";Tend="2665";Tstart="2560";shortTE="F";uid="15c0e894-6bee-46b0-812c-a3014f121275"
NC_042494.1	RepeatMasker	LINE/I-Jockey	137300982	137301242	1236	-	.	ID="RND-6_FAMILY-24337";Tend="1561";Tstart="1297";shortTE="F";uid="26726c5e-6b3b-4a39-bf32-0ee289a43fc1"
NC_042494.1	RepeatMasker	DNA/Ginger-1	6918959	6919463	4135	-	.	ID="RND-6_FAMILY-51198";Tend="1527";Tstart="1023";shortTE="F";uid="10119360-a386-4e39-90a5-94a6398b99e9"
NC_042494.1	RepeatMasker	DNA	144481125	144481610	1639	-	.	ID="dna4-2_ap";Tend="538";Tstart="24";shortTE="F";uid="e8821a21-017d-4987-9e26-ee745a0bbd99"
NC_042494.1	RepeatMasker	DNA/hAT-Charlie	84443821	84444326	1916	-	.	ID="RND-5_FAMILY-5516";Tend="1389";Tstart="874";shortTE="F";uid="86113c89-04c9-4b41-b7e2-e8d3330d0355"
NC_042494.1	RepeatMasker	RC/Helitron	136188215	136188669	844	-	.	ID="HELITRON-2_HMM";Tend="6527";Tstart="6075";shortTE="F";uid="a9d4a275-2f9c-49c9-b317-6961790918a3"
NC_042494.1	RepeatMasker	DNA/Ginger-1	52955847	52958262	9909	-	.	ID="RND-6_FAMILY-22402";TEgroup="ctg_2%7CRND-6_FAMILY-22402%7C9";Tend="2633";Tstart="1125";shortTE="F";uid="f810ec3a-2b91-4e9d-b3ef-b36444a8fa1b"
NC_042494.1	RepeatMasker	Unknown	150765016	150765986	3279	-	.	ID="RND-1_FAMILY-50";Tend="1347";Tstart="38";shortTE="F";uid="8088ddc8-b1fb-40e9-af74-42b3c0ed47b2"
NC_042494.1	RepeatMasker	DNA/hAT-Charlie	55634800	55635258	756	-	.	ID="RND-6_FAMILY-2110";TEgroup="ctg_2%7CRND-6_FAMILY-2110%7C1";Tend="1176";Tstart="857";shortTE="F";uid="fb857b33-a1a7-46a3-b2d8-03f61499bc7f"
NC_042494.1	RepeatMasker	DNA	115216928	115217295	401	-	.	ID="DNA4-3_AP";Tend="404";Tstart="97";shortTE="F";uid="c65cb1da-77ad-4f23-b074-5aa65754e848"
NC_042494.1	RepeatMasker	DNA	138480388	138480844	1782	-	.	ID="RND-4_FAMILY-649";Tend="1288";Tstart="851";shortTE="F";uid="ffd171d3-4fdc-436a-a2ea-03607318a6b9"
NC_042494.1	RepeatMasker	DNA/Kolobok-E	121017935	121018042	546	-	.	ID="RND-6_FAMILY-15442";Tend="865";Tstart="742";shortTE="F";uid="b62776d4-1455-4b8b-a17a-869f6aae2c41"
NC_042494.1	RepeatMasker	DNA/hAT-Charlie	87504094	87504358	1110	-	.	ID="DNA8-34_AP";Tend="194";Tstart="1";shortTE="F";uid="3bc7b44f-7847-488f-b587-e221cc0588ec"
NC_042494.1	RepeatMasker	RC/Helitron	47973305	47973554	1044	-	.	ID="RND-1_FAMILY-527";Tend="1213";Tstart="981";shortTE="F";uid="6bcbaca4-7561-4adf-b675-a2e3eb48ff81"
NC_042494.1	RepeatMasker	DNA/Kolobok-E	97594682	97595230	2606	-	.	ID="RND-6_FAMILY-829";Tend="1348";Tstart="810";shortTE="F";uid="9ad91666-2048-4a9e-8705-2e56791c8d5c"
NC_042494.1	RepeatMasker	Unknown	81377070	81377343	1341	-	.	ID="RND-1_FAMILY-338";Tend="1295";Tstart="1038";shortTE="F";uid="c57df4b3-78d6-428c-83fd-cd2806923a84"
NC_042494.1	RepeatMasker	DNA/Ginger-1	24816133	24816354	865	-	.	ID="rnd-6_family-9672";Tend="969";Tstart="858";shortTE="F";uid="1ed2d95e-bbc8-40ee-87f1-5c712ab06a34"
NC_042494.1	RepeatMasker	Unknown	54830477	54830767	2648	-	.	ID="RND-5_FAMILY-4419";Tend="1234";Tstart="944";shortTE="F";uid="1aa716cf-b62a-4b14-9940-57f5eb05ea1a"
NC_042494.1	RepeatMasker	DNA	137543729	137544070	862	-	.	ID="TTAA20_AP";Tend="663";Tstart="321";shortTE="F";uid="38927ffc-1296-44da-b4bb-bb8b57c977af"
NC_042494.1	RepeatMasker	DNA/Ginger	96244604	96245198	2938	-	.	ID="RND-6_FAMILY-2771";Tend="1385";Tstart="753";shortTE="F";uid="15f04923-c8df-4fad-9725-68fa6445397a"
NC_042494.1	RepeatMasker	DNA	158855266	158855526	1546	-	.	ID="RND-6_FAMILY-5201";Tend="1075";Tstart="816";shortTE="F";uid="5295b03b-c235-44f6-a35d-cea8627cbc1f"
NC_042494.1	RepeatMasker	Unknown	145976547	145976698	1126	-	.	ID="RND-5_FAMILY-4321";Tend="1570";Tstart="1403";shortTE="F";uid="d2647c05-6a7f-4f53-9e00-ac6628b68788"
NC_042494.1	RepeatMasker	Unknown	40394422	40394670	1057	-	.	ID="RND-3_FAMILY-73";Tend="1159";Tstart="934";shortTE="F";uid="3c4e69c1-c22e-4819-94d1-29d69fde6c40"
NC_042494.1	RepeatMasker	Unknown	156399882	156400772	4252	-	.	ID="RND-6_FAMILY-27642";Tend="1455";Tstart="547";shortTE="F";uid="591c463b-93d9-4426-b8d8-b17881f83a2c"
NC_042494.1	RepeatMasker	DNA/Ginger-1	134429186	134429436	851	-	.	ID="RND-6_FAMILY-954";Tend="1002";Tstart="765";shortTE="F";uid="66a0ce76-1cc7-401b-9c37-0a5c85284433"
NC_042494.1	RepeatMasker	Retroposon?	82382959	82383554	4694	-	.	ID="RND-6_FAMILY-2390";Tend="2522";Tstart="1891";shortTE="F";uid="57094b79-fb66-4968-94ff-2cc6d7076d76"
NC_042494.1	RepeatMasker	DNA/Kolobok-E	159972683	159973171	1089	-	.	ID="RND-6_FAMILY-15442";Tend="1260";Tstart="764";shortTE="F";uid="e190cbc3-6b27-4cbd-8921-ab556123d80f"
NC_042494.1	RepeatMasker	DNA	161513552	161513962	2441	-	.	ID="TTAA3B_AP";Tend="436";Tstart="1";shortTE="F";uid="cce155a4-41f7-4ea8-83c5-1cdda1378b47"
NC_042494.1	RepeatMasker	DNA/hAT-Tip100	124415031	124415340	1551	-	.	ID="RND-5_FAMILY-11892";Tend="1640";Tstart="1330";shortTE="F";uid="9f7630d3-99bf-492c-9032-fa913abe2be8"
NC_042494.1	RepeatMasker	DNA	97369212	97369349	495	-	.	ID="RND-6_FAMILY-4387";Tend="487";Tstart="354";shortTE="F";uid="f3eedeff-ff0e-4636-8ee0-9100c9ec25ab"
NC_042494.1	RepeatMasker	DNA/Kolobok-E	135786452	135786555	637	-	.	ID="RND-6_FAMILY-9043";Tend="1869";Tstart="1761";shortTE="F";uid="8e9ec9fe-4c55-4c6e-9140-7e3f5e6edd26"
NC_042494.1	RepeatMasker	DNA/hAT-hAT19	16387180	16387281	502	-	.	ID="RND-5_FAMILY-3997";Tend="1487";Tstart="1396";shortTE="F";uid="7902a207-d5a1-42ef-95c9-c864bd72c387"
NC_042494.1	RepeatMasker	DNA/Ginger-1	59989860	59990292	2718	-	.	ID="RND-6_FAMILY-51198";Tend="2603";Tstart="2201";shortTE="F";uid="783690b0-6f66-4656-947f-cf2807c12cd4"
NC_042494.1	RepeatMasker	DNA	52477672	52478317	1892	-	.	ID="DNA4-2_AP";Tend="695";Tstart="7";shortTE="F";uid="53c44dfb-482c-402f-954e-c0865fd1a0b9"
NC_042494.1	RepeatMasker	DNA/hAT-Charlie	80304595	80304703	699	-	.	ID="DNA8-34_AP";Tend="194";Tstart="89";shortTE="F";uid="d12d7fc1-1052-41a3-b23d-2134d5c56857"
NC_042494.1	RepeatMasker	DNA/Kolobok-E	42227666	42227841	874	-	.	ID="RND-5_FAMILY-751";Tend="637";Tstart="459";shortTE="F";uid="7dc5fb63-9cb9-495c-a62b-644889cc7cea"
NC_042494.1	RepeatMasker	DNA/Ginger-1	33900763	33902489	12396	-	.	ID="rnd-6_family-8793";Tend="1814";Tstart="135";shortTE="F";uid="5bdc368d-5cfe-4058-91e5-7c3e072c13ff"
NC_042494.1	RepeatMasker	DNA/hAT-Ac	157146763	157147247	2977	-	.	ID="RND-6_FAMILY-1961";Tend="689";Tstart="126";shortTE="F";uid="cc0226e8-be85-40f2-86db-cdc1235c9f90"
NC_042494.1	RepeatMasker	RC/Helitron	119642197	119642467	521	-	.	ID="RND-5_FAMILY-5973";Tend="422";Tstart="142";shortTE="F";uid="4577e42a-8911-4bef-b6c6-7c896d79add0"
NC_042494.1	RepeatMasker	Retroposon?	50671378	50671700	2747	-	.	ID="SINE2-2_AP";Tend="1998";Tstart="1675";shortTE="F";uid="a785406b-7ca9-4142-97c0-0be1f426937c"
NC_042494.1	RepeatMasker	DNA/hAT	5899532	5899844	977	-	.	ID="RND-6_FAMILY-15151";Tend="354";Tstart="24";shortTE="F";uid="64d4b60f-1ed1-4363-b483-25430caaf3fb"
NC_042494.1	RepeatMasker	Unknown	132744922	132745182	1081	-	.	ID="RND-6_FAMILY-17028";Tend="1137";Tstart="888";shortTE="F";uid="6925e0e4-69ea-4e19-8700-116720d32ccb"
NC_042494.1	RepeatMasker	RC/Helitron	139039208	139039425	936	-	.	ID="RND-1_FAMILY-5";Tend="1435";Tstart="1235";shortTE="F";uid="1a1aba1d-4e39-4074-9c84-4bd32451c6a0"
NC_042494.1	RepeatMasker	Unknown	78221380	78221489	860	-	.	ID="RND-5_FAMILY-2196";Tend="769";Tstart="660";shortTE="F";uid="9ab56129-258e-4d4f-81f8-92e45572e85c"
NC_042494.1	RepeatMasker	LTR	112548945	112549698	4530	-	.	ID="RND-6_FAMILY-1712";Tend="2138";Tstart="1282";shortTE="F";uid="a96c887d-e167-45d1-ab78-77aaf34655f1"
NC_042494.1	RepeatMasker	DNA/Ginger-1	104933560	104933664	420	-	.	ID="RND-6_FAMILY-9672";Tend="961";Tstart="858";shortTE="F";uid="8664706e-bcf6-4c9a-a770-4808d423fe6d"
NC_042494.1	RepeatMasker	DNA/Kolobok-E	45111373	45111632	447	-	.	ID="RND-1_FAMILY-417";Tend="3161";Tstart="2919";shortTE="F";uid="b8442ae8-7311-4c1a-822c-539aa3cbb25a"
NC_042494.1	RepeatMasker	DNA/Ginger-1	32701486	32701737	1702	-	.	ID="RND-6_FAMILY-14973";Tend="1203";Tstart="964";shortTE="F";uid="306ec1ab-fbdc-46b0-bd54-5e60f41b0b9d"
NC_042494.1	RepeatMasker	Unknown	12099677	12099819	458	-	.	ID="RND-5_FAMILY-633";Tend="949";Tstart="842";shortTE="F";uid="d868ecd1-981f-4af6-9595-05be9cb24ee4"
NC_042494.1	RepeatMasker	DNA/Kolobok-E	126103131	126103295	1074	-	.	ID="RND-6_FAMILY-829";Tend="255";Tstart="91";shortTE="F";uid="80c65de0-4fb3-426a-bc35-e2df3bc09dba"
NC_042494.1	RepeatMasker	LINE/CR1	36869347	36869716	589	-	.	ID="RND-6_FAMILY-17112";Tend="442";Tstart="73";shortTE="F";uid="40295c2d-16af-49a6-ba54-eb4002a7d8fd"
NC_042494.1	RepeatMasker	DNA/hAT-Tip100	142330674	142330831	504	-	.	ID="RND-6_FAMILY-7551";Tend="1153";Tstart="995";shortTE="F";uid="e195a1ac-070a-4988-b884-28ae50c5c598"
NC_042494.1	RepeatMasker	LINE/I	63139686	63140625	3916	-	.	ID="RND-6_FAMILY-2706";Tend="946";Tstart="43";shortTE="F";uid="f240bce2-82cc-4357-9ecf-15e7438a12ec"
NC_042494.1	RepeatMasker	DNA/hAT-Tip100	126135301	126136831	6057	-	.	ID="RND-6_FAMILY-8651";TEgroup="ctg_2%7CRND-6_FAMILY-8651%7C5";Tend="1557";Tstart="128";shortTE="F";uid="be6d1aaa-3a55-419b-8c99-d7da9c34a81e"
NC_042494.1	RepeatMasker	Unknown	64256106	64256292	1158	-	.	ID="RND-4_FAMILY-1951";Tend="1272";Tstart="1085";shortTE="F";uid="e93cb131-1384-49e5-939b-c8ba5634b622"
NC_042494.1	RepeatMasker	DNA	86645246	86645591	1480	-	.	ID="RND-5_FAMILY-3376";Tend="1299";Tstart="901";shortTE="F";uid="fa85db0e-97bd-4932-8d0d-ecb1cdaf91e5"
NC_042494.1	RepeatMasker	DNA/Kolobok-E	167746783	167746947	472	-	.	ID="RND-5_FAMILY-751";Tend="1865";Tstart="1704";shortTE="F";uid="3342d64d-901f-4d2c-8a6c-6e423efe7b0b"
NC_042494.1	RepeatMasker	Retroposon?	22814887	22815017	409	-	.	ID="RND-5_FAMILY-509";TEgroup="ctg_2%7CRND-5_FAMILY-509%7C1";Tend="292";Tstart="8";shortTE="F";uid="4c3a7f20-a49b-4164-8b5b-fe9185ee189d"
NC_042494.1	RepeatMasker	LINE/I	168150285	168150514	1292	-	.	ID="RND-6_FAMILY-3236";Tend="1332";Tstart="1103";shortTE="F";uid="f606595b-3ad1-4f7a-ad80-b369b6d65d64"
NC_042494.1	RepeatMasker	DNA/hAT-Tip100	104797178	104797454	1330	-	.	ID="RND-6_FAMILY-4265";Tend="1394";Tstart="1101";shortTE="F";uid="dcf38642-5770-4834-a2ca-503a7197520d"
NC_042494.1	RepeatMasker	DNA	61165818	61166092	416	-	.	ID="DNA4-2_AP";Tend="756";Tstart="497";shortTE="F";uid="f1badb31-be1b-4b5c-bc88-1fd987d1121c"
NC_042494.1	RepeatMasker	LINE/CR1	158817489	158817672	599	-	.	ID="RND-6_FAMILY-2522";Tend="1246";Tstart="1078";shortTE="F";uid="e1094b85-6f50-4f23-85da-272e4744a91a"
NC_042494.1	RepeatMasker	DNA	64889135	64889458	996	-	.	ID="DNA-TTAA-1_AP";Tend="348";Tstart="40";shortTE="F";uid="01a5ffeb-a38c-4ee3-96f8-9cd37d582f18"
NC_042494.1	RepeatMasker	Unknown	157302007	157302313	2560	-	.	ID="RND-1_FAMILY-247";Tend="843";Tstart="536";shortTE="F";uid="80bc37b0-01aa-4097-bcc9-dd6dc671ecb1"
NC_042494.1	RepeatMasker	DNA/hAT	113476624	113476922	2361	-	.	ID="RND-1_FAMILY-584";Tend="1587";Tstart="1290";shortTE="F";uid="46eb3f07-5f3b-4b46-baec-2c5a037b526a"
NC_042494.1	RepeatMasker	DNA/hAT-hAT19	19577178	19577316	651	-	.	ID="RND-6_FAMILY-28044";Tend="1386";Tstart="1255";shortTE="F";uid="886ad5d4-9b5e-4c92-8290-f22e603a03fb"
NC_042494.1	RepeatMasker	DNA/Kolobok-E	48773211	48773681	1214	-	.	ID="RND-1_FAMILY-417";Tend="2559";Tstart="2115";shortTE="F";uid="6be8a7a1-dfdd-40ad-a643-6e4c20865b9c"
NC_042494.1	RepeatMasker	Retroposon?	110133271	110133512	1792	-	.	ID="RND-6_FAMILY-11842";Tend="2097";Tstart="1839";shortTE="F";uid="3ac9d28d-7e9a-4647-a49b-ec6512550a47"
NC_042494.1	RepeatMasker	DNA/Ginger-1	125283249	125285053	13235	-	.	ID="rnd-5_family-5803";Tend="2592";Tstart="829";shortTE="F";uid="61cca50f-ecb1-4030-be0d-674712fc59ca"
NC_042494.1	RepeatMasker	DNA/Ginger-1	93704518	93704970	3409	-	.	ID="RND-6_FAMILY-51198";Tend="1233";Tstart="786";shortTE="F";uid="bb5fcb99-33dc-4e9f-af64-983e21f4fd49"
NC_042494.1	RepeatMasker	Unknown	48013892	48014258	2176	-	.	ID="RND-1_FAMILY-514";Tend="1444";Tstart="1078";shortTE="F";uid="e31ceeb5-3044-44da-8606-8fda9f2359eb"
NC_042494.1	RepeatMasker	DNA	40109159	40109545	3141	-	.	ID="TTAA25_AP";Tend="512";Tstart="128";shortTE="F";uid="32da7f31-0f08-4fc0-8b14-e8d81f6319c4"
NC_042494.1	RepeatMasker	Unknown	77419888	77420189	2462	-	.	ID="RND-5_FAMILY-5347";Tend="1214";Tstart="914";shortTE="F";uid="e35cc6d4-9648-4495-81d9-31fa36d032da"
NC_042494.1	RepeatMasker	DNA/MULE-MuDR	100261426	100261526	450	-	.	ID="RND-6_FAMILY-4552";Tend="310";Tstart="217";shortTE="F";uid="f2c3ae5b-4557-442d-9fca-ef1fbf993ac3"
NC_042494.1	RepeatMasker	DNA/Ginger-1	59977891	59978414	3945	-	.	ID="RND-5_FAMILY-7031";Tend="1852";Tstart="1326";shortTE="F";uid="0e240340-0766-4a3e-afd4-631fac16afef"
NC_042494.1	RepeatMasker	DNA/Kolobok-E	126828088	126828440	418	-	.	ID="RND-6_FAMILY-829";Tend="1547";Tstart="1202";shortTE="F";uid="ee2febbe-3eec-4093-bd7e-29e570f24838"
NC_042494.1	RepeatMasker	Unknown	158050346	158050741	2497	-	.	ID="RND-1_FAMILY-79";Tend="1754";Tstart="1291";shortTE="F";uid="5cdbb2ec-d463-41dc-a0ca-9d96cc252b14"
NC_042494.1	RepeatMasker	RC/Helitron	115332293	115332574	2291	-	.	ID="RND-6_FAMILY-7990";Tend="1649";Tstart="1366";shortTE="F";uid="b6ed12ef-11d0-432a-b512-54d4f9f946ed"
NC_042494.1	RepeatMasker	DNA/Ginger-1	124674209	124674380	419	-	.	ID="RND-6_FAMILY-9672";Tend="952";Tstart="772";shortTE="F";uid="76689285-10b1-4a70-96f1-aa593f6f1b23"
NC_042494.1	RepeatMasker	DNA	127524048	127524529	2437	-	.	ID="DNA4-2_AP";Tend="483";Tstart="1";shortTE="F";uid="4fc59772-30ca-4471-bf8d-fd983c5546d6"
NC_042494.1	RepeatMasker	Unknown	35179686	35180135	2140	-	.	ID="RND-1_FAMILY-12";Tend="1291";Tstart="822";shortTE="F";uid="560b95cb-35d3-4bac-9af0-cd3dbc925d1b"
NC_042494.1	RepeatMasker	Retroposon?	48934463	48934827	2358	-	.	ID="RND-5_FAMILY-398";Tend="668";Tstart="305";shortTE="F";uid="dd2cf68d-c206-4df6-8674-d031b2363044"
NC_042494.1	RepeatMasker	LTR	25638992	25640440	11007	-	.	ID="RND-6_FAMILY-1712";Tend="1727";Tstart="320";shortTE="F";uid="043a56bc-e7ca-4031-af60-92a10bde196b"
NC_042494.1	RepeatMasker	Retroposon?	13764694	13764798	522	-	.	ID="RND-5_FAMILY-3709";Tend="1688";Tstart="1577";shortTE="F";uid="55683709-c50e-4df9-90a6-7b719b0bd363"
NC_042494.1	RepeatMasker	DNA/hAT-Tip100	87521568	87521711	506	-	.	ID="RND-6_FAMILY-14364";Tend="1087";Tstart="938";shortTE="F";uid="aaa579bb-9e16-42ab-b196-b03a30ea92a4"
NC_042494.1	RepeatMasker	DNA/Ginger-1	54594588	54594924	1675	-	.	ID="RND-6_FAMILY-9672";Tend="2281";Tstart="1950";shortTE="F";uid="b15faf18-ae4d-4ed8-8bd7-9e5ffcae14e1"
NC_042494.1	RepeatMasker	DNA/hAT?	114425387	114425546	450	-	.	ID="RND-5_FAMILY-1226";Tend="941";Tstart="778";shortTE="F";uid="b80c6b7f-f949-4f1a-91ed-d20f18df2b04"
NC_042494.1	RepeatMasker	DNA/Kolobok-E	72456798	72456946	750	-	.	ID="RND-5_FAMILY-751";Tend="612";Tstart="454";shortTE="F";uid="7e4d7b40-5181-4387-8b87-d2e703e939e8"
NC_042494.1	RepeatMasker	DNA/hAT	42419906	42420948	7846	-	.	ID="RND-5_FAMILY-983";Tend="1789";Tstart="758";shortTE="F";uid="df3e1c72-2ad0-43a0-bb4b-ba1e4a252a22"
NC_042494.1	RepeatMasker	Unknown	15071745	15072299	3734	-	.	ID="RND-5_FAMILY-5";Tend="1645";Tstart="1081";shortTE="F";uid="781b9058-fd77-4948-839b-fe464e099184"
NC_042494.1	RepeatMasker	DNA	80579133	80579308	664	-	.	ID="DNA8-22_AP";Tend="213";Tstart="3";shortTE="F";uid="b5da6952-6269-4080-b88b-4ac393e55a9c"
NC_042494.1	RepeatMasker	DNA/hAT-Blackjack	33242388	33243021	2987	-	.	ID="RND-6_FAMILY-22204";Tend="1309";Tstart="807";shortTE="F";uid="1f2c3b5e-6cf3-46b6-8c68-a7ebcd757cab"
NC_042494.1	RepeatMasker	DNA	167954959	167956552	8720	-	.	ID="RND-5_FAMILY-20";TEgroup="ctg_2%7CRND-5_FAMILY-20%7C1";Tend="2021";Tstart="535";shortTE="F";uid="fc567200-ce22-428d-bcf3-4b766098183b"
NC_042494.1	RepeatMasker	DNA/TcMar-Fot1	77315391	77315669	1843	-	.	ID="RND-5_FAMILY-1146";Tend="967";Tstart="701";shortTE="F";uid="3ad5f902-e377-487c-a3bf-03a8d4f5428a"
NC_042494.1	RepeatMasker	DNA/hAT-Tip100	158189765	158190346	4215	-	.	ID="HAT-N16_AP";Tend="615";Tstart="1";shortTE="F";uid="40be5583-07cb-4ac8-8d08-6505c38cce3d"
NC_042494.1	RepeatMasker	DNA/P	138262199	138262457	675	-	.	ID="P-1_AP";Tend="2162";Tstart="1895";shortTE="F";uid="7fffe42b-ae62-4950-bce7-9020b4e44970"
NC_042494.1	RepeatMasker	DNA/Kolobok-E	151746927	151747466	3216	-	.	ID="rnd-6_family-15442";Tend="2762";Tstart="1684";shortTE="F";uid="07d1d2d1-ee13-4b69-bbb5-a82342d74c37"
NC_042494.1	RepeatMasker	DNA/hAT-Tip100	146974149	146974368	1949	-	.	ID="RND-5_FAMILY-6750";Tend="1236";Tstart="1017";shortTE="F";uid="aa192d9b-9207-4c00-9f57-e80802f7f3c2"
NC_042494.1	RepeatMasker	DNA/hAT-Tip100	42461224	42461380	812	-	.	ID="RND-6_FAMILY-1170";Tend="1267";Tstart="1110";shortTE="F";uid="b11e18fb-003b-4762-ab51-c08cc1a07ca2"
NC_042494.1	RepeatMasker	LINE/RTE-BovB	47703853	47704282	436	-	.	ID="RND-5_FAMILY-3071";Tend="1228";Tstart="816";shortTE="F";uid="241c9f71-c3b0-458f-9570-d5ce4e341ef2"
NC_042494.1	RepeatMasker	Unknown	154821109	154821285	515	-	.	ID="RND-6_FAMILY-1697";Tend="419";Tstart="265";shortTE="F";uid="6866c52d-477a-4507-a219-78d72b28b9fe"
NC_042494.1	RepeatMasker	RC/Helitron	47188990	47189117	541	-	.	ID="RND-6_FAMILY-4171";Tend="666";Tstart="551";shortTE="F";uid="d96548b9-baf3-46dd-ab38-3aa4118c56ad"
NC_042494.1	RepeatMasker	RC/Helitron	152661148	152661498	1760	-	.	ID="RND-6_FAMILY-4563";Tend="1100";Tstart="744";shortTE="F";uid="9c0f8c63-343f-4ffc-bc87-0ea4ef3ea8e9"
NC_042494.1	RepeatMasker	RC/Helitron	132176750	132176919	558	-	.	ID="RND-4_FAMILY-667";Tend="1580";Tstart="1408";shortTE="F";uid="d9705402-9baa-4e42-badb-019883010bd1"
NC_042494.1	RepeatMasker	Unknown	81195423	81196255	2692	-	.	ID="RND-1_FAMILY-181";Tend="2186";Tstart="1413";shortTE="F";uid="70fa4fa0-5042-46d5-a4c3-c96c84ab8328"
NC_042494.1	RepeatMasker	DNA	102929512	102929620	751	-	.	ID="RND-6_FAMILY-3449";Tend="1105";Tstart="994";shortTE="F";uid="68186339-cf3d-4e33-8d1a-7c551fa2a2e2"
NC_042494.1	RepeatMasker	DNA	117758604	117758949	1820	-	.	ID="ttaa4_ap";Tend="343";Tstart="1";shortTE="F";uid="aaaf9d33-9f17-4423-9cb7-f4b42fb24ff4"
NC_042494.1	RepeatMasker	DNA/Ginger-1	103794870	103795079	1059	-	.	ID="RND-5_FAMILY-7031";Tend="2659";Tstart="2452";shortTE="F";uid="61afe8eb-b7c3-487e-9d73-18e58a7b7884"
NC_042494.1	RepeatMasker	DNA/Ginger-1	90320447	90321983	11147	-	.	ID="RND-6_FAMILY-22402";Tend="2359";Tstart="832";shortTE="F";uid="4cacbaea-8d27-435c-bee0-55d173cc8c6d"
NC_042494.1	RepeatMasker	Retroposon?	147643180	147643537	460	-	.	ID="RND-6_FAMILY-11842";Tend="1362";Tstart="1019";shortTE="F";uid="fd961a27-1055-4a89-a9d5-7ff5f8eb6aa2"
NC_042494.1	RepeatMasker	RC/Helitron	115347784	115348302	3434	-	.	ID="RND-6_FAMILY-2894";Tend="698";Tstart="219";shortTE="F";uid="edb9ed6b-993a-442f-8bd4-d5522c1316fd"
NC_042494.1	RepeatMasker	Unknown	60387576	60387915	685	-	.	ID="RND-6_FAMILY-558";TEgroup="ctg_2%7CRND-6_FAMILY-558%7C8";Tend="1635";Tstart="1079";shortTE="F";uid="352855a1-ec70-4eaa-89f2-209fb401662e"
NC_042494.1	RepeatMasker	DNA	70047791	70048243	2620	-	.	ID="RND-6_FAMILY-14385";Tend="1395";Tstart="916";shortTE="F";uid="f253159f-5e44-4656-b0da-22134d24a1d6"
NC_042494.1	RepeatMasker	DNA	88291038	88291331	1846	-	.	ID="RND-6_FAMILY-5201";Tend="786";Tstart="498";shortTE="F";uid="18445da0-fdd6-4cb3-b402-65203e8dac06"
NC_042494.1	RepeatMasker	DNA	87618194	87618358	757	-	.	ID="ttaa18_ap";Tend="526";Tstart="381";shortTE="F";uid="0872242a-e05f-4030-b7d4-4031b730ff58"
NC_042494.1	RepeatMasker	RC/Helitron	103498094	103498435	829	-	.	ID="RND-6_FAMILY-32908";Tend="1343";Tstart="979";shortTE="F";uid="63346c9f-d65d-405a-9dbc-f9bfbb0aff1b"
NC_042494.1	RepeatMasker	DNA/Kolobok-E	90111750	90111982	1079	-	.	ID="KOLOBOKE-3_AP";Tend="2180";Tstart="1937";shortTE="F";uid="8a17e091-9a1b-49a7-ad42-04030b080d16"
NC_042494.1	RepeatMasker	DNA/hAT-Tip100	50269415	50269860	3724	-	.	ID="RND-6_FAMILY-3389";Tend="1017";Tstart="581";shortTE="F";uid="51fb5d3b-9fa9-4a8c-9c34-93c8ce34cee6"
NC_042494.1	RepeatMasker	DNA/Kolobok-E	152817513	152818223	2407	-	.	ID="rnd-6_family-15442";Tend="2625";Tstart="1434";shortTE="F";uid="cca1a9b6-6fa7-4a1d-a8e9-ec6d178aca0a"
NC_042494.1	RepeatMasker	Unknown	169956839	169957461	3518	-	.	ID="RND-1_FAMILY-465";Tend="1633";Tstart="1045";shortTE="F";uid="99eae2a8-c913-4862-86e5-b435cdd4f0f1"
NC_042494.1	RepeatMasker	DNA/TcMar-m44	29688473	29688707	1821	-	.	ID="MARINERN-1_AP";Tend="244";Tstart="3";shortTE="F";uid="f88b5618-f5f2-456f-b322-1672c88935ee"
NC_042494.1	RepeatMasker	DNA/Ginger	85244704	85245008	697	-	.	ID="RND-6_FAMILY-2771";Tend="1707";Tstart="1408";shortTE="F";uid="0d9534c0-88a0-4819-91eb-0b677b18d604"
NC_042494.1	RepeatMasker	Unknown	46514022	46514176	1388	-	.	ID="RND-1_FAMILY-237";Tend="1050";Tstart="896";shortTE="F";uid="14007d36-aaa7-4c29-abbd-f81bd1611554"
NC_042494.1	RepeatMasker	DNA/Ginger-1	167996247	167996759	3519	-	.	ID="RND-5_FAMILY-7031";Tend="1395";Tstart="880";shortTE="F";uid="225330f6-1173-4ad1-a188-c9111522180b"
NC_042494.1	RepeatMasker	DNA/MULE-MuDR	82443772	82444163	927	-	.	ID="RND-6_FAMILY-1044";Tend="1770";Tstart="1401";shortTE="F";uid="d52c3dd4-c9c9-4335-b7b2-36bbd0b12000"
NC_042494.1	RepeatMasker	DNA/Kolobok-E	169675144	169675492	474	-	.	ID="RND-6_FAMILY-829";Tend="1228";Tstart="856";shortTE="F";uid="6ef55e2f-2031-43bd-acb7-1a924ab15032"
NC_042494.1	RepeatMasker	Unknown	113521150	113521422	1351	-	.	ID="RND-1_FAMILY-12";Tend="1256";Tstart="990";shortTE="F";uid="fd85a503-0adf-4f89-b5df-039721f85435"
NC_042494.1	RepeatMasker	DNA/Kolobok-E	45577161	45577803	3392	-	.	ID="RND-6_FAMILY-15442";Tend="2222";Tstart="1584";shortTE="F";uid="b66f580d-3d7a-4f57-b32f-d4f5dd267a70"
NC_042494.1	RepeatMasker	DNA/hAT	37307822	37308265	989	-	.	ID="DNA8-105_AP";TEgroup="ctg_2%7CDNA8-105_AP%7C22";Tend="650";Tstart="1";shortTE="F";uid="41bb7f97-fc60-4ee6-ab50-318abb413529"
NC_042494.1	RepeatMasker	Unknown	12830732	12831030	2337	-	.	ID="RND-5_FAMILY-18141";Tend="1137";Tstart="850";shortTE="F";uid="52b2275e-6dc1-4511-932c-8948860a4ef8"
NC_042494.1	RepeatMasker	DNA	8264034	8265200	6574	-	.	ID="DNA8-77_AP";Tend="1253";Tstart="1";shortTE="F";uid="d72b4bae-04bb-4586-a67a-aeae770cb620"
NC_042494.1	RepeatMasker	Retroposon?	132035616	132035832	1666	-	.	ID="RND-6_FAMILY-2390";Tend="2537";Tstart="2322";shortTE="F";uid="e6d6a58a-16d7-4737-8953-cab350c03d46"
NC_042494.1	RepeatMasker	DNA/Ginger-1	66667791	66669452	11542	-	.	ID="rnd-6_family-20286";Tend="2432";Tstart="782";shortTE="F";uid="6e10f457-19ea-4f3d-b1ab-21864845356b"
NC_042494.1	RepeatMasker	RC/Helitron	130478277	130478402	771	-	.	ID="RND-6_FAMILY-7990";Tend="1654";Tstart="1510";shortTE="F";uid="ad58e3b6-aa22-465c-8f08-c9bf10c1ec47"
NC_042494.1	RepeatMasker	DNA/hAT	82487175	82487411	2106	-	.	ID="DNA8-35_AP";Tend="237";Tstart="1";shortTE="F";uid="f46f0e5e-d9d8-4444-8594-45bad3fd6b5d"
NC_042494.1	RepeatMasker	RC/Helitron	114079147	114080319	5944	-	.	ID="RND-6_FAMILY-15896";TEgroup="ctg_2%7CRND-6_FAMILY-15896%7C10";Tend="1533";Tstart="548";shortTE="F";uid="b11146b5-c274-43c3-9923-4b7e580faefb"
NC_042494.1	RepeatMasker	DNA/hAT-Tip100	107356600	107356908	2339	-	.	ID="DNA8-106_AP";Tend="311";Tstart="1";shortTE="F";uid="9f8891c3-e0ed-4460-819a-5e57ecb16610"
NC_042494.1	RepeatMasker	DNA	139287965	139288253	817	-	.	ID="RND-5_FAMILY-5992";Tend="1097";Tstart="847";shortTE="F";uid="c34f5ba0-2e38-4042-8092-164b9cd9d23c"
NC_042494.1	RepeatMasker	DNA	13646342	13646706	621	-	.	ID="DNA4-2_AP";Tend="606";Tstart="207";shortTE="F";uid="035a974d-c737-428a-9c08-10852dd5f91e"
NC_042494.1	RepeatMasker	DNA	125357568	125357965	1130	-	.	ID="RND-5_FAMILY-244";TEgroup="ctg_2%7CRND-5_FAMILY-244%7C7";Tend="873";Tstart="595";shortTE="F";uid="3a90aece-ac94-440e-b6ee-db719d4be270"
NC_042494.1	RepeatMasker	Retroposon?	153160373	153160736	3176	-	.	ID="SINE2-2_AP";Tend="1998";Tstart="1635";shortTE="F";uid="29ba0848-2d1e-4871-96fd-ac3827de1607"
NC_042494.1	RepeatMasker	Retroposon?	72205591	72205958	633	-	.	ID="RND-6_FAMILY-17746";Tend="1307";Tstart="955";shortTE="F";uid="fa48fb47-9946-4f3f-a47f-6ffe18e83827"
NC_042494.1	RepeatMasker	Retroposon?	47658761	47658892	506	-	.	ID="RND-6_FAMILY-10577";Tend="1856";Tstart="1723";shortTE="F";uid="9cf809a5-ad95-4e7d-a81b-408af33b43b2"
NC_042494.1	RepeatMasker	DNA/TcMar-m44	112696438	112696661	1443	-	.	ID="DNA4-6_AP";Tend="242";Tstart="1";shortTE="F";uid="10117ca9-df2f-4c9b-a28b-3a66f56d60f3"
NC_042494.1	RepeatMasker	LINE/RTE-BovB	146521017	146521371	934	-	.	ID="RND-6_FAMILY-14687";Tend="1236";Tstart="905";shortTE="F";uid="8b4583d4-4746-4ad1-b6ce-a8e3f808936e"
NC_042494.1	RepeatMasker	DNA	133607013	133607221	1028	-	.	ID="RND-1_FAMILY-464";Tend="1346";Tstart="1124";shortTE="F";uid="04923622-dcce-4c2b-ab54-4479fb5d126e"
NC_042494.1	RepeatMasker	RC/Helitron	141710212	141710365	801	-	.	ID="RND-4_FAMILY-831";Tend="1318";Tstart="1161";shortTE="F";uid="8cba5b98-b480-42c0-a1cb-e65b5c05bc7f"
NC_042494.1	RepeatMasker	DNA/hAT	93669725	93670492	4986	-	.	ID="RND-6_FAMILY-45";Tend="1716";Tstart="930";shortTE="F";uid="09199d96-bea4-4adb-9d18-f0cce9a49b35"
NC_042494.1	RepeatMasker	DNA/Kolobok-E	4689323	4689554	1260	-	.	ID="RND-5_FAMILY-751";Tend="691";Tstart="462";shortTE="F";uid="7244fc1c-2658-4f48-af1c-ee51daea55d2"
NC_042494.1	RepeatMasker	DNA/Ginger-1	43560148	43560454	2128	-	.	ID="RND-5_FAMILY-5803";Tend="1155";Tstart="828";shortTE="F";uid="f8522ae6-8934-4c99-9044-826f7561feb5"
NC_042494.1	RepeatMasker	DNA/Ginger-1	136902765	136902934	993	-	.	ID="RND-6_FAMILY-1559";Tend="1101";Tstart="945";shortTE="F";uid="43d93d90-0ca8-47cc-aeb2-6bc96faddef2"
NC_042494.1	RepeatMasker	Retroposon?	154748474	154748596	912	-	.	ID="RND-5_FAMILY-2567";Tend="1808";Tstart="1046";shortTE="F";uid="c4f029e6-80ac-41dc-8602-e39b88b6b6f5"
NC_042494.1	RepeatMasker	DNA/hAT?	162343727	162344106	510	-	.	ID="RND-5_FAMILY-3458";Tend="861";Tstart="479";shortTE="F";uid="de2750cb-e8b4-4e76-9dc8-a2e00286d5ca"
NC_042494.1	RepeatMasker	DNA/Ginger	38893090	38894079	2560	-	.	ID="RND-6_FAMILY-2771";Tend="1813";Tstart="780";shortTE="F";uid="8b17d98e-b211-469b-9181-f3f3348afe65"
NC_042494.1	RepeatMasker	Retroposon?	155751309	155751603	2452	-	.	ID="RND-6_FAMILY-14514";Tend="833";Tstart="539";shortTE="F";uid="23f7f121-c8c0-4108-91ea-12105be35efa"
NC_042494.1	RepeatMasker	Unknown	56580457	56580679	1381	-	.	ID="RND-5_FAMILY-4704";Tend="2242";Tstart="2018";shortTE="F";uid="b0ba12ef-4261-46e5-a0c9-dc24f75e5223"
NC_042494.1	RepeatMasker	DNA/MULE-MuDR	92126001	92126441	627	-	.	ID="MUDR2X_AP";TEgroup="ctg_2%7CMUDR2X_AP%7C8";Tend="1083";Tstart="1";shortTE="F";uid="b670a330-1a97-48cd-9914-6f3c9decbb1b"
NC_042494.1	RepeatMasker	DNA/hAT-Ac	58491785	58491943	518	-	.	ID="RND-5_FAMILY-1569";Tend="824";Tstart="668";shortTE="F";uid="68bb2b37-8c88-40cb-8cef-e9a688bb1f03"
NC_042494.1	RepeatMasker	DNA/hAT-Tip100	17636462	17636661	1533	-	.	ID="RND-5_FAMILY-1564";Tend="2053";Tstart="1853";shortTE="F";uid="59593d73-2601-4c7d-a652-0690aed715d0"
NC_042494.1	RepeatMasker	LINE/I-Jockey	76852583	76852899	1141	-	.	ID="RND-6_FAMILY-33585";Tend="1219";Tstart="882";shortTE="F";uid="606710aa-d305-4eb6-9836-f55fe96519de"
NC_042494.1	RepeatMasker	DNA/Ginger-1	7440222	7440487	1533	-	.	ID="RND-4_FAMILY-641";Tend="1484";Tstart="1218";shortTE="F";uid="49c49b4f-9b5f-4efe-a862-4adf833b3d5e"
NC_042494.1	RepeatMasker	DNA/hAT-Charlie	29751050	29751308	1158	-	.	ID="RND-6_FAMILY-2110";Tend="1179";Tstart="935";shortTE="F";uid="65ea6e49-a14e-4086-829c-6a87930e7660"
NC_042494.1	RepeatMasker	DNA	12341020	12341660	4419	-	.	ID="RND-5_FAMILY-6124";Tend="1356";Tstart="727";shortTE="F";uid="e12732d0-5f3f-46ca-8d10-167952db87fa"
NC_042494.1	RepeatMasker	Retroposon?	95834197	95834301	5805	-	.	ID="RND-6_FAMILY-2390";Tend="1193";Tstart="917";shortTE="F";uid="36d911b1-ed60-48ad-8a89-8738b07a368b"
NC_042494.1	RepeatMasker	Unknown	4400004	4405195	45673	-	.	ID="RND-6_FAMILY-21393";Tend="6205";Tstart="1001";shortTE="F";uid="7fa2f539-1100-44b7-b387-a0a30e5b10ff"
NC_042494.1	RepeatMasker	Retroposon?	170645242	170645465	937	-	.	ID="RND-1_FAMILY-423";Tend="1922";Tstart="1333";shortTE="F";uid="29838d60-f3a8-4de6-9f9c-856d71f1f5e7"
NC_042494.1	RepeatMasker	Unknown	18991676	18992017	824	-	.	ID="RND-1_FAMILY-579";Tend="1435";Tstart="993";shortTE="F";uid="13ddf2a7-2c04-4c18-9e6a-3542f902c9b0"
NC_042494.1	RepeatMasker	DNA/Kolobok-E	96345965	96346329	1316	-	.	ID="RND-6_FAMILY-829";Tend="1327";Tstart="973";shortTE="F";uid="fea41ad1-cf86-4148-9633-3086f8029e3c"
NC_042494.1	RepeatMasker	Unknown	131885641	131885907	1682	-	.	ID="RND-1_FAMILY-207";Tend="1174";Tstart="910";shortTE="F";uid="acffb3f3-d558-40de-9b8f-a5e187ec2c9a"
NC_042494.1	RepeatMasker	DNA/Kolobok-E	150738160	150738564	1973	-	.	ID="RND-6_FAMILY-15442";Tend="2220";Tstart="1801";shortTE="F";uid="0fc97d00-0fd1-4934-aff8-0eb7bb17c246"
NC_042494.1	RepeatMasker	DNA	154557234	154557455	1827	-	.	ID="DNA8-57_AP";Tend="220";Tstart="2";shortTE="F";uid="e2e1fab2-d955-4503-8bea-699334e5f72a"
NC_042494.1	RepeatMasker	Unknown	89369908	89370780	7418	-	.	ID="RND-1_FAMILY-253";Tend="1370";Tstart="494";shortTE="F";uid="67ea9e91-6a13-41c8-b9eb-ae49f36ccecd"
NC_042494.1	RepeatMasker	Unknown	140327368	140327501	680	-	.	ID="RND-6_FAMILY-4472";Tend="1072";Tstart="928";shortTE="F";uid="d38dc264-de24-4623-9816-589f7ef6212b"
NC_042494.1	RepeatMasker	DNA/Kolobok-E	145079378	145079651	1256	-	.	ID="RND-4_FAMILY-265";Tend="1594";Tstart="1293";shortTE="F";uid="aa5dbd2c-c1d4-48c0-941d-b664d9851bdf"
NC_042494.1	RepeatMasker	LINE/RTE-BovB	138786284	138787108	793	-	.	ID="RTE-63_LMI";Tend="2650";Tstart="1828";shortTE="F";uid="d547d608-909a-443b-90a0-a3403f7f93a0"
NC_042494.1	RepeatMasker	Unknown	41469652	41469901	766	-	.	ID="RND-6_FAMILY-15757";Tend="1384";Tstart="1148";shortTE="F";uid="fe7ccdbd-1ac2-444b-97fd-bde38f16f265"
NC_042494.1	RepeatMasker	RC/Helitron	10816341	10817009	2543	-	.	ID="RND-6_FAMILY-8085";Tend="1896";Tstart="1458";shortTE="F";uid="44260010-f93a-4ac1-a22c-a7645be6ca4a"
NC_042494.1	RepeatMasker	DNA	16636575	16636852	1651	-	.	ID="RND-5_FAMILY-12676";Tend="1142";Tstart="891";shortTE="F";uid="0ab3990e-444c-4d60-81cc-995a88281fbd"
NC_042494.1	RepeatMasker	Retroposon?	140015603	140015814	455	-	.	ID="RND-5_FAMILY-836";Tend="924";Tstart="733";shortTE="F";uid="ca9dc37a-aa9a-4c9f-b806-e55e62ca43f0"
NC_042494.1	RepeatMasker	DNA/Kolobok-E	142349752	142351117	6414	-	.	ID="RND-6_FAMILY-15442";Tend="2219";Tstart="764";shortTE="F";uid="6f901351-b0ed-4028-a6f8-e09613f8b4f2"
NC_042494.1	RepeatMasker	DNA/hAT-Tip100	146138256	146138453	440	-	.	ID="RND-5_FAMILY-3283";Tend="2273";Tstart="2074";shortTE="F";uid="6a768203-73ec-4520-9c63-9c5ed5cca9c4"
NC_042494.1	RepeatMasker	DNA/Kolobok-E	70601060	70601427	1450	-	.	ID="RND-5_FAMILY-5933";Tend="1436";Tstart="1095";shortTE="F";uid="fe78b4f7-827b-4204-9649-b9baed4ec2a6"
NC_042494.1	RepeatMasker	DNA/Kolobok-E	114234196	114234841	2683	-	.	ID="RND-6_FAMILY-829";Tend="1563";Tstart="882";shortTE="F";uid="61a5b5c4-4445-409c-a3f3-669650129659"
NC_042494.1	RepeatMasker	DNA	127481603	127481787	1213	-	.	ID="RND-6_FAMILY-8410";Tend="2355";Tstart="2186";shortTE="F";uid="c3b9d5b5-8a93-43f0-bf72-8306e7fa6197"
NC_042494.1	RepeatMasker	DNA/Kolobok-T2	11310691	11310853	815	-	.	ID="RND-1_FAMILY-194";Tend="685";Tstart="518";shortTE="F";uid="e8aafb74-54b6-4756-a108-6d79b535cb42"
NC_042494.1	RepeatMasker	Unknown	1698634	1698952	949	-	.	ID="RND-5_FAMILY-2665";Tend="1255";Tstart="990";shortTE="F";uid="cbe93d06-e3e2-47d7-ba3b-bdeb8b655f1c"
NC_042494.1	RepeatMasker	Retroposon?	9390737	9391074	4742	-	.	ID="RND-6_FAMILY-7552";Tend="3346";Tstart="1421";shortTE="F";uid="b9a5a47e-39b3-4780-9034-bdf79f581d45"
NC_042494.1	RepeatMasker	DNA/hAT	74609116	74610350	9200	-	.	ID="DNA8-112_AP";Tend="1310";Tstart="1";shortTE="F";uid="3e2d1103-6c57-4266-ad6e-e6fd2b81ba5b"
NC_042494.1	RepeatMasker	Unknown	167775423	167775703	517	-	.	ID="RND-1_FAMILY-212";Tend="1357";Tstart="1074";shortTE="F";uid="91fe7191-84ed-4d4a-ad43-afc5ee9e906f"
NC_042494.1	RepeatMasker	DNA/hAT-Tip100	38563581	38563716	1607	-	.	ID="HAT-N3_AP";Tend="740";Tstart="597";shortTE="F";uid="6830cbe3-e63b-40df-8aea-82e1e0201fb3"
NC_042494.1	RepeatMasker	Retroposon?	124930229	124930821	5384	-	.	ID="RND-5_FAMILY-8791";Tend="1249";Tstart="130";shortTE="F";uid="b54ad24e-7aa9-488e-ae5a-df1896eb16b5"
NC_042494.1	RepeatMasker	DNA/Kolobok-E	155144882	155145078	512	-	.	ID="RND-6_FAMILY-49075";Tend="862";Tstart="674";shortTE="F";uid="535f23ef-e4b4-49cc-9d79-ba80dabb7d3c"
NC_042494.1	RepeatMasker	DNA/hAT-Tip100	108708145	108708332	1565	-	.	ID="RND-5_FAMILY-1564";Tend="983";Tstart="792";shortTE="F";uid="ffd3bd8a-20c5-4084-90b5-a9114e28b626"
NC_042494.1	RepeatMasker	DNA/Kolobok-E	89011712	89012600	2865	-	.	ID="RND-1_FAMILY-472";Tend="1900";Tstart="689";shortTE="F";uid="27f2a79a-4b8d-4f90-bb96-d6a6d4b49789"
NC_042494.1	RepeatMasker	DNA	137018653	137019042	797	-	.	ID="DNA-TTAA-1_AP";Tend="418";Tstart="1";shortTE="F";uid="273463a6-e1a4-4710-ab5f-b7bd131917a4"
NC_042494.1	RepeatMasker	Unknown	67391401	67391782	2854	-	.	ID="RND-1_FAMILY-404";Tend="1248";Tstart="833";shortTE="F";uid="2689a74e-107d-47d4-9681-543a66a9f2ea"
NC_042494.1	RepeatMasker	DNA/Kolobok-E	59903152	59903729	2925	-	.	ID="RND-6_FAMILY-15442";Tend="2221";Tstart="1625";shortTE="F";uid="934b6b6b-d813-46a3-ba1e-64fbc1449a47"
NC_042494.1	RepeatMasker	DNA/Ginger-1	51543777	51544095	425	-	.	ID="RND-6_FAMILY-6101";Tend="1128";Tstart="811";shortTE="F";uid="d8777f35-c5de-49dd-a855-ceb8df657905"
NC_042494.1	RepeatMasker	Retroposon?	113978863	113979062	415	-	.	ID="RND-6_FAMILY-12659";Tend="1933";Tstart="1758";shortTE="F";uid="ade188a8-c877-4d0f-98d8-5e6dbd2cdf08"
NC_042494.1	RepeatMasker	DNA/hAT-hAT19	168961711	168962162	2751	-	.	ID="DNA8-71B_AP";Tend="649";Tstart="138";shortTE="F";uid="1c1f8e48-de29-437e-a542-2a8320330f93"
NC_042494.1	RepeatMasker	DNA/CMC-EnSpm	49837845	49838014	1223	-	.	ID="RND-6_FAMILY-7508";Tend="1153";Tstart="987";shortTE="F";uid="a6fc0712-2837-486d-985f-3e94e0e6256d"
NC_042494.1	RepeatMasker	DNA/MULE-NOF	61392158	61392268	502	-	.	ID="RND-1_FAMILY-29";Tend="1841";Tstart="1722";shortTE="F";uid="f784f58c-85d8-4f42-adff-77c605112efe"
NC_042494.1	RepeatMasker	Unknown	113500845	113501295	2692	-	.	ID="RND-1_FAMILY-386";TEgroup="ctg_2%7CRND-1_FAMILY-386%7C1";Tend="1284";Tstart="905";shortTE="F";uid="a3d7cc39-5459-4a0a-b1bd-0e46cc6c3936"
NC_042494.1	RepeatMasker	DNA/Ginger-1	160499700	160499968	1966	-	.	ID="RND-4_FAMILY-641";Tend="1268";Tstart="1003";shortTE="F";uid="7d9bfacb-a70f-4d1b-9517-5e9f12b96722"
NC_042494.1	RepeatMasker	DNA/Kolobok-E	114743400	114743824	2995	-	.	ID="RND-5_FAMILY-6218";Tend="1804";Tstart="1386";shortTE="F";uid="f3756226-ec55-45a5-b44a-f42ecd531c44"
NC_042494.1	RepeatMasker	Retroposon?	42703751	42704412	5329	-	.	ID="RND-6_FAMILY-728";Tend="1318";Tstart="661";shortTE="F";uid="ddbd8b1d-9ce4-4dde-a646-712790639e5e"
NC_042494.1	RepeatMasker	DNA/hAT-Tip100	79881480	79881657	1182	-	.	ID="DNA8-113_AP";Tend="176";Tstart="1";shortTE="F";uid="c53a463e-27e7-48cb-8e89-ac0adf45037b"
NC_042494.1	RepeatMasker	DNA/hAT-Ac	167820043	167820256	1476	-	.	ID="RND-6_FAMILY-22208";Tend="1156";Tstart="946";shortTE="F";uid="648aeec2-0085-425a-89e1-3dbe71144860"
NC_042494.1	RepeatMasker	DNA/hAT-hAT19	101121316	101121692	1364	-	.	ID="RND-6_FAMILY-4841";TEgroup="ctg_2%7CRND-6_FAMILY-4841%7C1";Tend="1213";Tstart="679";shortTE="F";uid="066219c3-c82e-45c9-853e-908944b1afb3"
NC_042494.1	RepeatMasker	DNA/Sola-1	165544136	165544243	506	-	.	ID="sola1n-1_ap";Tend="100";Tstart="1";shortTE="F";uid="ab9bf7fb-5108-4dff-b50c-c29226067f12"
NC_042494.1	RepeatMasker	Unknown	156193349	156194615	4867	-	.	ID="RND-6_FAMILY-417";Tend="1150";Tstart="47";shortTE="F";uid="c8dcda4d-e277-4c88-a31e-ca469eb6ab2f"
NC_042494.1	RepeatMasker	DNA/Ginger-1	110163897	110164277	2229	-	.	ID="RND-4_FAMILY-641";Tend="1490";Tstart="1113";shortTE="F";uid="adcc67ab-fbe8-4043-b788-f4dcb7c06b77"
NC_042494.1	RepeatMasker	DNA/Ginger-1	89317235	89317420	964	-	.	ID="RND-6_FAMILY-20286";Tend="932";Tstart="738";shortTE="F";uid="2ce56148-900b-4f8c-abd8-2cda64cfc9c7"
NC_042494.1	RepeatMasker	RC/Helitron	139384524	139384812	541	-	.	ID="RND-6_FAMILY-216";Tend="1359";Tstart="1114";shortTE="F";uid="ac76cec5-633e-4e95-8ca2-3a9e8a828504"
NC_042494.1	RepeatMasker	DNA	43526372	43526525	501	-	.	ID="DNAX-2_AP";Tend="467";Tstart="317";shortTE="F";uid="8542afe0-4761-46c6-af2a-f37b073a8ac1"
NC_042494.1	RepeatMasker	Unknown	23118051	23118600	927	-	.	ID="RND-5_FAMILY-4321";TEgroup="ctg_2%7CRND-5_FAMILY-4321%7C1";Tend="1582";Tstart="1094";shortTE="F";uid="a9b0c152-ab44-4f39-b10a-3a7442d847e5"
NC_042494.1	RepeatMasker	DNA	25589834	25590089	640	-	.	ID="TTAA2C_AP";Tend="262";Tstart="1";shortTE="F";uid="71aec689-e660-4e02-ba2d-684e61ed6b4d"
NC_042494.1	RepeatMasker	Retroposon?	64540193	64541800	10645	-	.	ID="SINE2-1_AP";Tend="1705";Tstart="1";shortTE="F";uid="bb0f5a64-2b5c-443c-92cf-92a51be88cc9"
NC_042494.1	RepeatMasker	DNA/TcMar-m44	72517956	72518079	724	-	.	ID="dnax-3b_ap";Tend="138";Tstart="1";shortTE="F";uid="ba59db9d-0d6d-4bce-8395-cfe69e1059aa"
NC_042494.1	RepeatMasker	Unknown	157266754	157267290	2289	-	.	ID="RND-5_FAMILY-793";TEgroup="ctg_2%7CRND-5_FAMILY-793%7C2";Tend="1739";Tstart="951";shortTE="F";uid="59ba1e4d-61ad-4d77-9a3f-eb85a6b97aae"
NC_042494.1	RepeatMasker	DNA/Ginger-1	106591433	106591746	1530	-	.	ID="RND-6_FAMILY-22402";Tend="1390";Tstart="1082";shortTE="F";uid="e2e9fa89-6060-4644-b8d7-b69080ffd88a"
NC_042494.1	RepeatMasker	DNA	36991190	36991374	419	-	.	ID="dna4-2b_ap";Tend="773";Tstart="592";shortTE="F";uid="b12e57a5-aeb7-4641-9120-dfd7b7192b4e"
NC_042494.1	RepeatMasker	DNA/hAT-Ac	19742864	19743029	924	-	.	ID="RND-5_FAMILY-4136";Tend="1287";Tstart="1108";shortTE="F";uid="553ede9d-354d-4683-8d6d-c0caa3a58d85"
NC_042494.1	RepeatMasker	DNA/hAT?	140509680	140509924	851	-	.	ID="RND-5_FAMILY-2860";Tend="1687";Tstart="1445";shortTE="F";uid="74d57efd-5e66-46d7-9741-8595d4102a74"
NC_042494.1	RepeatMasker	DNA/hAT	69807949	69808337	1261	-	.	ID="RND-5_FAMILY-12011";Tend="1440";Tstart="1028";shortTE="F";uid="fd4292f3-053c-439a-b655-07e340fa2158"
NC_042494.1	RepeatMasker	Unknown	85079007	85079174	1218	-	.	ID="RND-1_FAMILY-78";TEgroup="ctg_2%7CRND-1_FAMILY-78%7C1";Tend="1066";Tstart="915";shortTE="F";uid="cc359de8-f72d-4d6d-8beb-80300a5960d8"
NC_042494.1	RepeatMasker	DNA/hAT-Tip100	103129728	103129836	753	-	.	ID="RND-4_FAMILY-2225";Tend="740";Tstart="615";shortTE="F";uid="7500e76b-fbc6-4da2-8e21-1b77c4b605fe"
NC_042494.1	RepeatMasker	DNA/hAT-Ac	38174738	38175197	1125	-	.	ID="DNA8-14_AP";TEgroup="ctg_2%7CDNA8-14_AP%7C1";Tend="937";Tstart="1";shortTE="F";uid="7e2935fd-c92a-4fb4-8536-29ef2f1604c2"
NC_042494.1	RepeatMasker	DNA/hAT-Tip100	164268890	164269011	526	-	.	ID="rnd-6_family-7551";Tend="1158";Tstart="1062";shortTE="F";uid="5e04a672-0659-4177-873d-6c930d093dfd"
NC_042494.1	RepeatMasker	DNA	9253937	9254044	435	-	.	ID="dna4-2_ap";Tend="769";Tstart="667";shortTE="F";uid="1da17096-8d52-4aa8-aa40-3d2f20bcff4b"
NC_042494.1	RepeatMasker	Retroposon?	14256846	14257028	727	-	.	ID="RND-5_FAMILY-3709";Tend="1598";Tstart="1410";shortTE="F";uid="e7a05b66-555c-4d95-9666-0f64262de121"
NC_042494.1	RepeatMasker	DNA/MULE-NOF	125131826	125132257	2144	-	.	ID="RND-5_FAMILY-603";Tend="447";Tstart="45";shortTE="F";uid="d57f3771-bfdf-4631-8545-d3628fb9364d"
NC_042494.1	RepeatMasker	Unknown	42875246	42875529	1793	-	.	ID="RND-6_FAMILY-1831";Tend="1228";Tstart="952";shortTE="F";uid="0a0496f2-dfa5-4ec6-b4f4-f5ade4a6edae"
NC_042494.1	RepeatMasker	DNA/Ginger-1	9137463	9138068	1077	-	.	ID="RND-6_FAMILY-20286";Tend="2518";Tstart="1102";shortTE="F";uid="576eb424-9da0-4c3e-aaba-50daf6105b11"
NC_042494.1	RepeatMasker	Retroposon?	129319274	129319836	4834	-	.	ID="SINE2-2_AP";Tend="1998";Tstart="1436";shortTE="F";uid="a3ba683e-0bb8-461f-96cd-045482a29a14"
NC_042494.1	RepeatMasker	DNA/Kolobok-E	146468424	146468992	4126	-	.	ID="RND-1_FAMILY-42";Tend="1470";Tstart="891";shortTE="F";uid="705fa502-2aa5-48e7-bd0d-2968d7bc1d4e"
NC_042494.1	RepeatMasker	DNA	121500045	121500417	3098	-	.	ID="TTAA25_AP";Tend="512";Tstart="140";shortTE="F";uid="a0ce8660-6a1c-48e0-8a98-fe1bac9c126d"
NC_042494.1	RepeatMasker	DNA/Ginger-1	12946112	12947066	3655	-	.	ID="RND-6_FAMILY-9672";Tend="2281";Tstart="1310";shortTE="F";uid="14b35baf-51cd-4694-87cb-fc6d4f68137a"
NC_042494.1	RepeatMasker	DNA/Kolobok-E	94771519	94771670	969	-	.	ID="rnd-5_family-751";Tend="870";Tstart="500";shortTE="F";uid="9bdab34c-0921-429c-9423-67bcb0165be8"
NC_042494.1	RepeatMasker	DNA/Kolobok-E	90612142	90612292	415	-	.	ID="RND-5_FAMILY-854";Tend="1139";Tstart="976";shortTE="F";uid="d58c0056-015a-4024-82d9-0f2856ef7617"
NC_042494.1	RepeatMasker	Unknown	96262818	96263023	1242	-	.	ID="RND-6_FAMILY-3812";Tend="1478";Tstart="1255";shortTE="F";uid="4434389d-b1b1-4ea6-9396-75a6ec63237a"
NC_042494.1	RepeatMasker	DNA/P	30169892	30170097	1720	-	.	ID="DNA8-4_AP";Tend="224";Tstart="1";shortTE="F";uid="6dad3bcc-8f22-4346-943b-d0d5eda88c74"
NC_042494.1	RepeatMasker	DNA/MULE-MuDR	34582270	34582479	604	-	.	ID="RND-6_FAMILY-10985";Tend="714";Tstart="495";shortTE="F";uid="e8f0352b-d18e-4327-8995-f9d0f8cc534f"
NC_042494.1	RepeatMasker	DNA/Ginger	24453158	24453427	503	-	.	ID="RND-6_FAMILY-2771";Tend="2146";Tstart="1883";shortTE="F";uid="6ec6a3ad-b078-4c9b-bc44-7fc9481ce99d"
NC_042494.1	RepeatMasker	DNA/hAT-Ac	20496512	20496741	850	-	.	ID="RND-6_FAMILY-3184";Tend="1530";Tstart="1312";shortTE="F";uid="047fe9e2-eec5-4ece-813c-64eced58d0f4"
NC_042494.1	RepeatMasker	DNA	4691679	4692363	3588	-	.	ID="RND-5_FAMILY-2241";TEgroup="ctg_2%7CRND-5_FAMILY-2241%7C1";Tend="1822";Tstart="856";shortTE="F";uid="7167f512-f328-4a2c-b2f4-dc9be3b46ee7"
NC_042494.1	RepeatMasker	DNA	18408406	18408603	1196	-	.	ID="RND-6_FAMILY-8931";Tend="1348";Tstart="1152";shortTE="F";uid="92bccf06-6af0-45b5-8b0f-fe22be34e3ef"
NC_042494.1	RepeatMasker	Unknown	137891720	137892108	703	-	.	ID="RND-5_FAMILY-2344";Tend="1194";Tstart="811";shortTE="F";uid="02d4d268-64cb-4e0a-9f8b-1a98d63b4ffe"
NC_042494.1	RepeatMasker	DNA/Kolobok-E	120349489	120349721	597	-	.	ID="RND-6_FAMILY-9044";Tend="1668";Tstart="1431";shortTE="F";uid="e64b827e-2eeb-4e12-b941-ea51b989c6bf"
NC_042494.1	RepeatMasker	RC/Helitron	47068313	47068767	2201	-	.	ID="RND-4_FAMILY-667";Tend="1710";Tstart="1275";shortTE="F";uid="ded94ab0-4807-43f6-ba2c-448661095d42"
NC_042494.1	RepeatMasker	Unknown	22018068	22018882	6023	-	.	ID="RND-6_FAMILY-19092";Tend="1062";Tstart="278";shortTE="F";uid="5b85e5cb-3b0d-463a-a975-fdd67b6f5a46"
NC_042494.1	RepeatMasker	DNA	152911772	152912271	2278	-	.	ID="TTAA25_AP";Tend="504";Tstart="1";shortTE="F";uid="70c06d14-e65c-41bc-93de-f2959d0172ae"
NC_042494.1	RepeatMasker	DNA	119767337	119767662	591	-	.	ID="RND-6_FAMILY-2371";TEgroup="ctg_2%7CRND-6_FAMILY-2371%7C4";Tend="1515";Tstart="852";shortTE="F";uid="b74f4b56-aebf-4f5b-9510-94b6d00953a3"
NC_042494.1	RepeatMasker	Unknown	98010086	98010692	488	-	.	ID="RND-6_FAMILY-22289";TEgroup="ctg_2%7CRND-6_FAMILY-22289%7C3";Tend="1681";Tstart="665";shortTE="F";uid="bf559834-3320-4a6e-8330-37f16a742650"
NC_042494.1	RepeatMasker	DNA	29842859	29843070	501	-	.	ID="dna4-2_ap";Tend="670";Tstart="490";shortTE="F";uid="5e98bd19-2f2b-4d2f-bea4-896634350897"
NC_042494.1	RepeatMasker	DNA/hAT-Tip100	66245204	66245368	422	-	.	ID="RND-6_FAMILY-9071";Tend="1733";Tstart="1576";shortTE="F";uid="fed7529a-4790-4b90-ba2d-e830a5b5104b"
NC_042494.1	RepeatMasker	DNA/hAT-hAT19	57009821	57011185	5349	-	.	ID="RND-6_FAMILY-7285";Tend="1321";Tstart="2";shortTE="F";uid="c82d8971-f519-4554-8d46-0e80b2c7186c"
NC_042494.1	RepeatMasker	DNA/hAT-hAT19	8821003	8821230	1102	-	.	ID="RND-6_FAMILY-4025";Tend="1773";Tstart="1491";shortTE="F";uid="b0363554-1d9b-41f9-a86f-cd72d73a6f56"
NC_042494.1	RepeatMasker	DNA/hAT-Tip100	112084920	112085071	991	-	.	ID="DNA8-63_AP";Tend="168";Tstart="1";shortTE="F";uid="e95e3f9a-c0ef-4b8c-8396-1eb54a020da3"
NC_042494.1	RepeatMasker	DNA	140270806	140271025	665	-	.	ID="TTAA11_AP";Tend="270";Tstart="1";shortTE="F";uid="d0698b3c-54f8-4c08-b758-b4f785f9d377"
NC_042494.1	RepeatMasker	DNA/hAT	32527824	32527983	1074	-	.	ID="RND-6_FAMILY-3592";Tend="1559";Tstart="1400";shortTE="F";uid="267fed51-086f-49c1-9451-88259032bc9d"
NC_042494.1	RepeatMasker	DNA/Ginger-1	112668877	112669598	4942	-	.	ID="RND-5_FAMILY-7031";Tend="1593";Tstart="880";shortTE="F";uid="0dd71e0b-20e4-4d26-b6ed-e496a32260d6"
NC_042494.1	RepeatMasker	DNA/Kolobok-T2	43356433	43356738	2125	-	.	ID="kolobok-2_ap";Tend="270";Tstart="1";shortTE="F";uid="607e9d58-e693-4ba7-ada4-e41e3f3fc5d5"
NC_042494.1	RepeatMasker	DNA	125574813	125575226	2587	-	.	ID="TTAA7_AP";Tend="434";Tstart="1";shortTE="F";uid="29b8b713-6770-4d6f-8874-f3bd72210329"
NC_042494.1	RepeatMasker	Retroposon?	156775661	156776201	4280	-	.	ID="RND-5_FAMILY-2659";Tend="2278";Tstart="1744";shortTE="F";uid="dacaa92a-7900-4592-9d0c-b69b31d0876e"
NC_042494.1	RepeatMasker	DNA/P	62842823	62843321	3500	-	.	ID="RND-6_FAMILY-680";Tend="1734";Tstart="1259";shortTE="F";uid="f284f868-125c-41a6-b436-dcaf5ff3d847"
NC_042494.1	RepeatMasker	Retroposon?	127613153	127613594	1512	-	.	ID="RND-6_FAMILY-14514";Tend="996";Tstart="579";shortTE="F";uid="0a0cab29-872e-4b72-9554-01c4ece66db4"
NC_042494.1	RepeatMasker	Unknown	125201931	125202101	417	-	.	ID="RND-3_FAMILY-73";Tend="1072";Tstart="904";shortTE="F";uid="7d52454d-6dad-40c8-848b-fc04db7978ab"
NC_042494.1	RepeatMasker	DNA/hAT-Tip100	111834084	111834217	544	-	.	ID="RND-4_FAMILY-3326";Tend="1455";Tstart="1329";shortTE="F";uid="2ee2eddb-f1df-4aa1-aeda-213c4c2b086b"
NC_042494.1	RepeatMasker	RC/Helitron	56958568	56958984	2547	-	.	ID="RND-1_FAMILY-5";Tend="1668";Tstart="1281";shortTE="F";uid="6eb1a206-400d-405a-a2f2-c71c41088653"
NC_042494.1	RepeatMasker	Unknown	141066220	141066593	1796	-	.	ID="RND-6_FAMILY-18146";Tend="1170";Tstart="776";shortTE="F";uid="33d6758d-b529-4f19-8fa4-6f358a5dcd4c"
NC_042494.1	RepeatMasker	DNA/Ginger-1	8162547	8162723	743	-	.	ID="GINGER1-1_AP";Tend="5187";Tstart="5015";shortTE="F";uid="659183d1-3895-4bc5-9b08-bff439cbee31"
NC_042494.1	RepeatMasker	DNA/hAT-Ac	83207905	83208069	525	-	.	ID="DNA8-91B_AP";Tend="648";Tstart="480";shortTE="F";uid="3160e792-2caa-4a65-8d2b-179e5427b26b"
NC_042494.1	RepeatMasker	Unknown	141583479	141583929	1583	-	.	ID="RND-6_FAMILY-6259";Tend="1409";Tstart="1009";shortTE="F";uid="c3c9e7bd-d150-4069-a0ce-b367a0180917"
NC_042494.1	RepeatMasker	DNA/Ginger-1	82971365	82971551	428	-	.	ID="RND-6_FAMILY-9672";Tend="1001";Tstart="824";shortTE="F";uid="3f88fa2a-2ce9-4451-983f-b3c962876e10"
NC_042494.1	RepeatMasker	Unknown	58432710	58432845	1054	-	.	ID="RND-6_FAMILY-25419";Tend="1119";Tstart="983";shortTE="F";uid="0714715f-c45e-44ee-aadd-08afa4b374c1"
NC_042494.1	RepeatMasker	Unknown	101576990	101577259	1131	-	.	ID="RND-6_FAMILY-36865";Tend="1338";Tstart="1059";shortTE="F";uid="bc6f9c4a-9e14-46f7-a4ac-c385830e61c8"
NC_042494.1	RepeatMasker	Retroposon?	124370674	124370826	457	-	.	ID="RND-5_FAMILY-306";Tend="188";Tstart="39";shortTE="F";uid="b9711f4c-2ff1-468b-84d5-a33c9c4b64db"
NC_042494.1	RepeatMasker	DNA/Ginger-1	78261916	78262144	1200	-	.	ID="rnd-6_family-20286";Tend="1139";Tstart="774";shortTE="F";uid="d2c42e70-3f2f-4c24-ad49-deaf72923890"
NC_042494.1	RepeatMasker	DNA/Ginger	166033518	166033745	671	-	.	ID="RND-6_FAMILY-2771";Tend="1705";Tstart="929";shortTE="F";uid="48462ab6-3075-47fd-82af-5ed5a1bef63a"
NC_042494.1	RepeatMasker	DNA	142750584	142751119	893	-	.	ID="DNA8-61_AP";TEgroup="ctg_2%7CDNA8-61_AP%7C20";Tend="536";Tstart="213";shortTE="F";uid="74655ecf-364c-406b-be46-aa3c9f11dea0"
NC_042494.1	RepeatMasker	Unknown	18724690	18724907	974	-	.	ID="RND-6_FAMILY-16272";Tend="1091";Tstart="885";shortTE="F";uid="7b88c1c9-192f-4d45-9f5e-43fc65d2ed54"
NC_042494.1	RepeatMasker	DNA/Ginger-1	1653017	1654358	2888	-	.	ID="rnd-6_family-8793";Tend="1929";Tstart="145";shortTE="F";uid="c748e793-4ca4-47c2-b917-e15ec3133765"
NC_042494.1	RepeatMasker	Unknown	145459855	145461174	3058	-	.	ID="RND-1_FAMILY-214";Tend="1705";Tstart="437";shortTE="F";uid="5b9cedd0-094c-4dcc-90c3-6c1452994aac"
NC_042494.1	RepeatMasker	DNA/Kolobok-T2	160892676	160893425	1135	-	.	ID="RND-6_FAMILY-1557";Tend="1063";Tstart="291";shortTE="F";uid="f936010a-493e-4ad9-af92-a36c3b1ef94f"
NC_042494.1	RepeatMasker	DNA	32500772	32501164	1829	-	.	ID="RND-1_FAMILY-464";Tend="1407";Tstart="962";shortTE="F";uid="150ddc6a-d744-4d50-9e76-b93485e17129"
NC_042494.1	RepeatMasker	Retroposon?	102464806	102465076	542	-	.	ID="RND-6_FAMILY-11842";Tend="2264";Tstart="1982";shortTE="F";uid="fb3525f5-30d2-4301-865a-e54eb1b51de8"
NC_042494.1	RepeatMasker	DNA/hAT-Tip100	33659546	33659724	746	-	.	ID="RND-5_FAMILY-16506";Tend="1106";Tstart="931";shortTE="F";uid="1c24946c-e399-466d-9409-b8f853120063"
NC_042494.1	RepeatMasker	DNA/Ginger-1	66929989	66931533	8252	-	.	ID="rnd-6_family-8793";Tend="1751";Tstart="144";shortTE="F";uid="ede10048-b035-4e93-b9dc-f2431daf719d"
NC_042494.1	RepeatMasker	DNA/hAT-Tip100	95498625	95499009	633	-	.	ID="RND-6_FAMILY-12226";Tend="427";Tstart="55";shortTE="F";uid="e558c8c6-1ec9-45cc-94c5-a09719899dcd"
NC_042494.1	RepeatMasker	Retroposon?	31864455	31865206	1431	-	.	ID="SINE2-1_AP";Tend="1760";Tstart="950";shortTE="F";uid="faea3821-cc50-47fc-b419-f48667ac06ee"
NC_042494.1	RepeatMasker	Retroposon?	2539432	2539594	1034	-	.	ID="RND-6_FAMILY-6183";Tend="1011";Tstart="852";shortTE="F";uid="50d077d4-8137-4dea-b086-517d8fe2aab5"
NC_042494.1	RepeatMasker	DNA	28839100	28839619	2921	-	.	ID="RND-4_FAMILY-649";Tend="1369";Tstart="849";shortTE="F";uid="ae1eda43-5335-45d7-8748-946dc7837e07"
NC_042494.1	RepeatMasker	DNA	104479705	104480021	1479	-	.	ID="TTAA3_AP";Tend="429";Tstart="115";shortTE="F";uid="4c53043d-aaa9-4f14-836c-d5e55b2240a0"
NC_042494.1	RepeatMasker	DNA/Kolobok-E	24769563	24769836	576	-	.	ID="RND-6_FAMILY-829";Tend="1522";Tstart="1240";shortTE="F";uid="e14fa213-e388-420f-8720-84fe322e21d6"
NC_042494.1	RepeatMasker	DNA	134478240	134478499	979	-	.	ID="DNA4-2_AP";Tend="482";Tstart="237";shortTE="F";uid="b373dd14-a13c-4fee-8c13-712e91e9ebcb"
NC_042494.1	RepeatMasker	Retroposon?	118731266	118731417	449	-	.	ID="RND-6_FAMILY-11842";Tend="1290";Tstart="1094";shortTE="F";uid="9aaf11e4-e45a-450c-a0c9-96d97b6b2224"
NC_042494.1	RepeatMasker	Retroposon?	17975718	17976032	1946	-	.	ID="RND-5_FAMILY-509";Tend="1924";Tstart="1617";shortTE="F";uid="f8ea6fa8-2527-4c99-a5b7-902f04612e03"
NC_042494.1	RepeatMasker	DNA	26425425	26425656	1719	-	.	ID="TTAA14_AP";Tend="538";Tstart="310";shortTE="F";uid="c73e4dfc-6928-4a1c-b6e0-a4c4bc3bfb98"
NC_042494.1	RepeatMasker	Retroposon?	18648055	18648212	1030	-	.	ID="RND-6_FAMILY-26542";Tend="1300";Tstart="1138";shortTE="F";uid="c484de5c-c66f-423b-87a2-4d9515283fb6"
NC_042494.1	RepeatMasker	DNA/Kolobok-E	150781359	150781465	439	-	.	ID="RND-5_FAMILY-751";Tend="1839";Tstart="1729";shortTE="F";uid="04fe389b-44b3-4eec-9a69-ea36a0f4e18c"
NC_042494.1	RepeatMasker	Unknown	99711480	99711804	1825	-	.	ID="RND-1_FAMILY-323";Tend="1283";Tstart="917";shortTE="F";uid="3801a624-f5c9-4e61-92d6-706d78922232"
NC_042494.1	RepeatMasker	Unknown	160387403	160389698	11312	-	.	ID="RND-6_FAMILY-22160";Tend="2029";Tstart="129";shortTE="F";uid="cf582bb4-26e9-4d29-aa0a-d47743f103fd"
NC_042494.1	RepeatMasker	Unknown	151428553	151428695	836	-	.	ID="RND-5_FAMILY-10792";Tend="1019";Tstart="876";shortTE="F";uid="dc688031-3241-4530-adb3-42422b4d436e"
NC_042494.1	RepeatMasker	Unknown	35832529	35832766	423	-	.	ID="RND-1_FAMILY-247";Tend="1636";Tstart="1419";shortTE="F";uid="f057bf81-7321-45bd-b2d2-3084dfb5f1bf"
NC_042494.1	RepeatMasker	DNA	155749817	155750549	496	-	.	ID="DNAX-2_AP";TEgroup="ctg_2%7CDNAX-2_AP%7C19";Tend="382";Tstart="1";shortTE="F";uid="ad1f9a6d-7f83-4d23-bda0-57e460a171d7"
NC_042494.1	RepeatMasker	DNA/hAT-Ac	163095486	163096058	417	-	.	ID="RND-1_FAMILY-125";TEgroup="ctg_2%7CRND-1_FAMILY-125%7C19";Tend="1517";Tstart="1108";shortTE="T";uid="e80f3224-7174-4fcb-96eb-3cbff27ed78f"
NC_042494.1	RepeatMasker	DNA/TcMar-m44	155612010	155612266	1686	-	.	ID="DNAX-6_AP";Tend="258";Tstart="1";shortTE="F";uid="fdcc80bf-0eec-4614-b5cb-128bdbab74e5"
NC_042494.1	RepeatMasker	DNA/Sola-1	131390603	131390858	2063	-	.	ID="RND-1_FAMILY-355";Tend="1188";Tstart="933";shortTE="F";uid="1ca3ddff-108f-4b36-819b-143e5c00d768"
NC_042494.1	RepeatMasker	DNA/Ginger-1	47696702	47696954	639	-	.	ID="rnd-6_family-1559";Tend="2600";Tstart="2340";shortTE="F";uid="d358d954-99e3-4bd2-bda2-6d5d00d38687"
NC_042494.1	RepeatMasker	Unknown	18256955	18257336	2209	-	.	ID="RND-3_FAMILY-372";Tend="1397";Tstart="979";shortTE="F";uid="26c9c54f-23ef-419e-8086-70b73cf83bc3"
NC_042494.1	RepeatMasker	DNA	153674281	153674438	1421	-	.	ID="DNA4-5_AP";Tend="158";Tstart="1";shortTE="F";uid="704cdce5-f945-412a-b398-bf8d0ae71a29"
NC_042494.1	RepeatMasker	DNA/Kolobok-E	168015390	168016400	4153	-	.	ID="RND-6_FAMILY-15442";Tend="1833";Tstart="763";shortTE="F";uid="098322a5-5563-4d60-b3ad-bae5047b682b"
NC_042494.1	RepeatMasker	Retroposon?	111393475	111393931	959	-	.	ID="RND-6_FAMILY-7552";Tend="3327";Tstart="2833";shortTE="F";uid="cbc0bde1-586b-4b52-ab78-7bff926e0ca2"
NC_042494.1	RepeatMasker	DNA/Kolobok-E	80031392	80031593	537	-	.	ID="RND-5_FAMILY-751";Tend="677";Tstart="456";shortTE="F";uid="a9377f17-6681-49d4-922d-48a0318d8230"
NC_042494.1	RepeatMasker	Retroposon?	72495006	72495364	2248	-	.	ID="RND-5_FAMILY-836";Tend="2572";Tstart="2156";shortTE="F";uid="4c8c9653-759c-4825-aee8-b30fb2fde91d"
NC_042494.1	RepeatMasker	RC/Helitron	90662104	90662495	2077	-	.	ID="RND-4_FAMILY-831";Tend="1562";Tstart="1212";shortTE="F";uid="561e4212-0e20-4da2-afca-233bacefcc1b"
NC_042494.1	RepeatMasker	DNA	15339967	15340281	589	-	.	ID="dna4-2_ap";Tend="312";Tstart="1";shortTE="F";uid="0696ab85-ab91-48d0-8399-a9ed4316b2c1"
NC_042494.1	RepeatMasker	Retroposon?	128021634	128022489	3247	-	.	ID="RND-6_FAMILY-11842";Tend="1398";Tstart="286";shortTE="F";uid="fcf037a5-bad3-4c5b-a57a-4c4b693ac71b"
NC_042494.1	RepeatMasker	DNA	125217153	125217795	1088	-	.	ID="DNA4-3_AP";Tend="635";Tstart="36";shortTE="F";uid="3080fbdc-86e4-43b2-ab35-c22ada91f7e4"
NC_042494.1	RepeatMasker	Unknown	146925337	146926139	5483	-	.	ID="RND-6_FAMILY-17167";Tend="1672";Tstart="879";shortTE="F";uid="dc2ef2f1-3a94-4d8a-80e1-dff549722226"
NC_042494.1	RepeatMasker	DNA/Kolobok-E	22751741	22752709	7392	-	.	ID="RND-1_FAMILY-434";Tend="1767";Tstart="805";shortTE="F";uid="3a023a0a-0ab9-43a3-84d2-05a9d0adb222"
NC_042494.1	RepeatMasker	DNA/Sola-1	11392301	11392427	535	-	.	ID="RND-6_FAMILY-4714";Tend="1299";Tstart="1175";shortTE="F";uid="8e3937d7-2eaf-4ec3-8aff-0815d382d364"
NC_042494.1	RepeatMasker	DNA/Ginger-2	141391215	141391560	1856	-	.	ID="RND-6_FAMILY-22483";Tend="1883";Tstart="1579";shortTE="F";uid="eccbbb39-9b08-4543-902d-874b2e55727c"
NC_042494.1	RepeatMasker	DNA/hAT	20899950	20900059	415	-	.	ID="DNA8-68_AP";Tend="103";Tstart="2";shortTE="F";uid="7e9e06dc-5496-4392-ac49-b7280f49740c"
NC_042494.1	RepeatMasker	Retroposon?	167946541	167947214	4844	-	.	ID="RND-6_FAMILY-11842";Tend="1439";Tstart="764";shortTE="F";uid="60763fb2-af9f-4c6b-a076-8fa4c1c89387"
NC_042494.1	RepeatMasker	Unknown	165674993	165675379	852	-	.	ID="RND-6_FAMILY-3599";Tend="1694";Tstart="1304";shortTE="F";uid="0a50fbec-5630-42b7-a214-d6a0df590b03"
NC_042494.1	RepeatMasker	Unknown	136722669	136722943	860	-	.	ID="RND-3_FAMILY-73";Tend="1180";Tstart="896";shortTE="F";uid="eededfbc-d9d4-4be6-b239-48aea909734b"
NC_042494.1	RepeatMasker	DNA/Maverick	73000857	73003058	9319	-	.	ID="RND-6_FAMILY-31798";TEgroup="ctg_2%7CRND-6_FAMILY-31798%7C1";Tend="2185";Tstart="131";shortTE="F";uid="14f75e98-549b-4255-b0ca-4c91d48e92dc"
NC_042494.1	RepeatMasker	Unknown	2977094	2977666	4852	-	.	ID="RND-5_FAMILY-26";Tend="1487";Tstart="915";shortTE="F";uid="2c927f23-95d5-4fdb-ae4b-a58f1226c04c"
NC_042494.1	RepeatMasker	DNA/hAT	132447848	132448610	2215	-	.	ID="RND-6_FAMILY-26347";TEgroup="ctg_2%7CRND-6_FAMILY-26347%7C3";Tend="1539";Tstart="346";shortTE="F";uid="0c4c5b86-d708-4e0c-b3a7-8537897e1cf5"
NC_042494.1	RepeatMasker	Retroposon?	14279629	14280352	4890	-	.	ID="RND-6_FAMILY-8413";Tend="948";Tstart="248";shortTE="F";uid="85b595e8-a72e-4438-bcf0-7ba906248579"
NC_042494.1	RepeatMasker	DNA/MULE-MuDR	155579976	155580181	644	-	.	ID="RND-5_FAMILY-4863";TEgroup="ctg_2%7CRND-5_FAMILY-4863%7C28";Tend="1207";Tstart="593";shortTE="F";uid="d93191dc-50ee-4f08-a81b-ac92804e0ba9"
NC_042494.1	RepeatMasker	DNA	44060492	44061210	3065	-	.	ID="DNA8-25_AP";TEgroup="ctg_2%7CDNA8-25_AP%7C1";Tend="600";Tstart="1";shortTE="F";uid="2aa13372-41bd-462e-9222-e0f18ef71021"
NC_042494.1	RepeatMasker	Retroposon?	125424979	125425325	671	-	.	ID="RND-5_FAMILY-600";Tend="899";Tstart="586";shortTE="F";uid="ff79c1d8-2001-46ad-bad2-48ff5f918ab9"
NC_042494.1	RepeatMasker	DNA/hAT	78957455	78957602	552	-	.	ID="rnd-5_family-983";Tend="900";Tstart="754";shortTE="F";uid="b4966f43-396e-49b6-82ce-d96cf53069fd"
NC_042494.1	RepeatMasker	DNA/Ginger-1	43933696	43934334	4522	-	.	ID="RND-6_FAMILY-22402";Tend="1444";Tstart="858";shortTE="F";uid="9664dbfb-f67d-4423-9fd0-6f1222128d85"
NC_042494.1	RepeatMasker	Retroposon?	98600535	98601074	3436	-	.	ID="SINE2-1_AP";Tend="1136";Tstart="609";shortTE="F";uid="ade166ff-cf4c-4517-9042-70a380f97e90"
NC_042494.1	RepeatMasker	Retroposon?	154384913	154385302	2840	-	.	ID="RND-6_FAMILY-7552";Tend="2563";Tstart="2195";shortTE="F";uid="d522f906-095f-4781-94f9-c2fd66a2e2ea"
NC_042494.1	RepeatMasker	Unknown	56618520	56618622	718	-	.	ID="RND-6_FAMILY-36227";Tend="811";Tstart="708";shortTE="F";uid="996c6a97-fb8c-4c54-a0b8-65669f780c21"
NC_042494.1	RepeatMasker	DNA	110581020	110581612	1060	-	.	ID="DNA4-3_AP";Tend="579";Tstart="3";shortTE="F";uid="ec7980fc-339d-4593-b947-36bc765d685b"
NC_042494.1	RepeatMasker	DNA	30069056	30069469	2836	-	.	ID="TTAA4B_AP";Tend="413";Tstart="1";shortTE="F";uid="d471d965-1069-4625-bd34-6554cd37fca0"
NC_042494.1	RepeatMasker	DNA/hAT-Tip100	166793638	166793772	518	-	.	ID="DNA8-19_AP";Tend="373";Tstart="198";shortTE="F";uid="a3798928-1892-451c-be31-abbfa11a4659"
NC_042494.1	RepeatMasker	DNA/hAT-Ac	82165767	82166066	1005	-	.	ID="RND-5_FAMILY-1569";Tend="452";Tstart="162";shortTE="F";uid="03d8d072-cd96-472e-955f-c98bb3fe01dd"
NC_042494.1	RepeatMasker	Unknown	160912004	160912222	1503	-	.	ID="RND-1_FAMILY-367";Tend="1115";Tstart="861";shortTE="F";uid="bd4fd811-9ff6-4166-b104-551d0787c413"
NC_042494.1	RepeatMasker	RC/Helitron	65077758	65078744	5148	-	.	ID="RND-6_FAMILY-3340";Tend="1761";Tstart="825";shortTE="F";uid="70b87a87-84b5-4ea8-bbe6-2acee57c4bc6"
NC_042494.1	RepeatMasker	DNA/Ginger-1	12342904	12343018	623	-	.	ID="rnd-6_family-14973";Tend="1043";Tstart="817";shortTE="F";uid="31e1a3cf-f820-4dc8-8ddd-a6bc0e369908"
NC_042494.1	RepeatMasker	Unknown	12086346	12086505	1071	-	.	ID="RND-5_FAMILY-8251";Tend="1183";Tstart="1034";shortTE="F";uid="1c4cb24d-d8d5-4ece-9cbe-ee7115c95d3c"
NC_042494.1	RepeatMasker	Unknown	129892127	129892362	1246	-	.	ID="RND-1_FAMILY-313";Tend="1136";Tstart="905";shortTE="F";uid="f949bc9d-1474-44b0-93c2-42a7abee6546"
NC_042494.1	RepeatMasker	DNA/Kolobok-E	157451904	157452380	3431	-	.	ID="RND-5_FAMILY-4135";Tend="1236";Tstart="762";shortTE="F";uid="1afbeb07-79c5-4026-b20b-baa137f4d35c"
NC_042494.1	RepeatMasker	Retroposon?	122890714	122890919	1085	-	.	ID="RND-6_FAMILY-11842";Tend="1114";Tstart="908";shortTE="F";uid="08bb973b-0be5-4f6a-8f4b-f02efbbc2e64"
NC_042494.1	RepeatMasker	Unknown	16574647	16574986	2302	-	.	ID="RND-4_FAMILY-926";Tend="1815";Tstart="1476";shortTE="F";uid="9877f0fc-b1be-4221-8eb4-893b8a638ec3"
NC_042494.1	RepeatMasker	RC/Helitron	147385639	147385905	1033	-	.	ID="HELITRON-1_HTIM";Tend="3642";Tstart="3499";shortTE="F";uid="b358f8be-c6b4-4c1c-89cb-43dd9d0c500e"
NC_042494.1	RepeatMasker	LTR/Pao	98322484	98323902	11292	-	.	ID="RND-5_FAMILY-161";Tend="1878";Tstart="453";shortTE="F";uid="a2551e23-fd18-4b81-8f42-d25add45ee6a"
NC_042494.1	RepeatMasker	LINE/R1	169341719	169341939	827	-	.	ID="R1-3_AP";Tend="6096";Tstart="5867";shortTE="F";uid="8ea3e664-3594-45f9-ad24-7fff51df0817"
NC_042494.1	RepeatMasker	DNA/hAT-Tip100	113307167	113307336	572	-	.	ID="hat-n16_ap";Tend="141";Tstart="1";shortTE="F";uid="4ba81f92-72dc-4328-a87d-65e8731b4ba2"
NC_042494.1	RepeatMasker	DNA/Maverick	10739276	10739532	850	-	.	ID="RND-6_FAMILY-25978";Tend="1017";Tstart="784";shortTE="F";uid="8de91a1d-2eee-47f3-ab1c-9e6140604835"
NC_042494.1	RepeatMasker	Retroposon?	167217959	167219386	10279	-	.	ID="RND-5_FAMILY-3709";Tend="2199";Tstart="776";shortTE="F";uid="ec03c98c-a9d6-4894-8bc8-e7f5d7f89379"
NC_042494.1	RepeatMasker	DNA/Maverick	123151849	123152235	2802	-	.	ID="RND-6_FAMILY-38526";Tend="1126";Tstart="739";shortTE="F";uid="d8a957fb-db55-42b0-b1a7-71887eccd617"
NC_042494.1	RepeatMasker	DNA	168344628	168345014	780	-	.	ID="DNA4-2_AP";Tend="480";Tstart="37";shortTE="F";uid="f08781d1-6114-48d8-862a-90119dee7798"
NC_042494.1	RepeatMasker	Unknown	90452429	90452674	2137	-	.	ID="RND-5_FAMILY-9291";Tend="1232";Tstart="987";shortTE="F";uid="3db7bff2-3373-4d2f-a92c-e8d70c21867c"
NC_042494.1	RepeatMasker	DNA/Ginger-1	110844742	110844916	744	-	.	ID="RND-6_FAMILY-9672";Tend="962";Tstart="822";shortTE="F";uid="fc6be002-79c6-4fce-8b4e-337049640d12"
NC_042494.1	RepeatMasker	DNA/hAT	61462792	61462964	729	-	.	ID="RND-6_FAMILY-10002";Tend="995";Tstart="818";shortTE="F";uid="afbb4c30-a266-4423-a7cf-0bbf78d8c3b7"
NC_042494.1	RepeatMasker	Unknown	84534926	84535853	5240	-	.	ID="RND-1_FAMILY-190";Tend="1812";Tstart="813";shortTE="F";uid="958ab209-5c33-4408-a94c-5f5cc22580cb"
NC_042494.1	RepeatMasker	DNA/Ginger-1	108429395	108429673	1909	-	.	ID="RND-6_FAMILY-6101";Tend="2002";Tstart="1741";shortTE="F";uid="50d76c58-cecf-4ae7-b47b-22c62a994b2c"
NC_042494.1	RepeatMasker	Unknown	84891422	84891666	679	-	.	ID="RND-6_FAMILY-21869";Tend="1305";Tstart="951";shortTE="F";uid="dc8a2289-5b91-4006-8dd3-e2f7406b9943"
NC_042494.1	RepeatMasker	Unknown	100808105	100808758	1355	-	.	ID="RND-5_FAMILY-4321";Tend="1568";Tstart="980";shortTE="F";uid="a11b6690-4fbf-48f6-a325-371a0ab7bae9"
NC_042494.1	RepeatMasker	LTR/Copia	17284639	17284798	473	-	.	ID="RND-1_FAMILY-493";Tend="420";Tstart="264";shortTE="F";uid="65954791-d57d-455e-a319-e7c787d5e125"
NC_042494.1	RepeatMasker	DNA/Ginger-1	157587057	157587210	477	-	.	ID="RND-6_FAMILY-6639";Tend="1648";Tstart="1492";shortTE="F";uid="6da301c9-a6e8-4172-9983-1307b542afb5"
NC_042494.1	RepeatMasker	DNA/Ginger-1	141026609	141027067	3241	-	.	ID="RND-6_FAMILY-22402";Tend="1783";Tstart="1318";shortTE="F";uid="9392941c-eb09-4264-9d71-0ee2836d531c"
NC_042494.1	RepeatMasker	DNA/hAT-Tip100	94476999	94477116	793	-	.	ID="RND-6_FAMILY-8916";Tend="804";Tstart="689";shortTE="F";uid="bf4fdb3c-5b90-486d-afc9-3055b9aefa36"
NC_042494.1	RepeatMasker	Retroposon?	29991589	29991780	1470	-	.	ID="SINE2-1_AP";Tend="429";Tstart="238";shortTE="F";uid="96ee68b9-c9ad-4c6a-806a-c37197808c7f"
NC_042494.1	RepeatMasker	DNA	145226537	145226706	1486	-	.	ID="DNA8-5_AP";Tend="234";Tstart="65";shortTE="F";uid="32c8f075-2c9d-4292-9e53-4caa0613f885"
NC_042494.1	RepeatMasker	Retroposon?	75644382	75645367	7752	-	.	ID="SINE2-2_AP";Tend="1450";Tstart="465";shortTE="F";uid="64d43d16-742e-4389-9042-42d35fde9be5"
NC_042494.1	RepeatMasker	DNA/Kolobok-T2	52613816	52613934	529	-	.	ID="REP-4_PBA";Tend="639";Tstart="523";shortTE="F";uid="e5352b6a-d380-4991-85b1-d6c3c051f039"
NC_042494.1	RepeatMasker	DNA/MULE-MuDR	1217361	1217732	1374	-	.	ID="RND-5_FAMILY-4863";TEgroup="ctg_2%7CRND-5_FAMILY-4863%7C1";Tend="1409";Tstart="598";shortTE="F";uid="f4bf45f0-92b8-4b9f-a33f-a80044e191c3"
NC_042494.1	RepeatMasker	DNA/hAT-Tip100	71145652	71146092	3692	-	.	ID="RND-6_FAMILY-5397";Tend="1398";Tstart="938";shortTE="F";uid="282ad676-387c-4bcc-a321-3e38d19841f4"
NC_042494.1	RepeatMasker	DNA/hAT-Ac	73290630	73290875	1527	-	.	ID="RND-1_FAMILY-296";Tend="2099";Tstart="1874";shortTE="F";uid="5a80fb90-0ed6-4d11-934f-0b5b6e7635bf"
NC_042494.1	RepeatMasker	DNA/hAT	140921206	140921748	993	-	.	ID="RND-6_FAMILY-45";TEgroup="ctg_2%7CRND-6_FAMILY-45%7C20";Tend="1716";Tstart="930";shortTE="F";uid="1af3c252-c31a-496d-9ba0-b3e526ea133a"
NC_042494.1	RepeatMasker	DNA/Kolobok-E	4117347	4117608	1899	-	.	ID="RND-6_FAMILY-15442";Tend="2205";Tstart="1948";shortTE="F";uid="0b8259bd-92d2-4f5c-8a32-5ff7a34ebd04"
NC_042494.1	RepeatMasker	DNA/Ginger-1	17698074	17698251	418	-	.	ID="RND-6_FAMILY-14973";Tend="1158";Tstart="982";shortTE="F";uid="a00fe808-4879-498a-b71c-f20b7ba2c43b"
NC_042494.1	RepeatMasker	DNA	3032763	3032878	610	-	.	ID="TTAAC_AP";Tend="438";Tstart="317";shortTE="F";uid="f047d612-d430-4f19-a72e-5d5ab7a8abbf"
NC_042494.1	RepeatMasker	DNA/hAT	158797513	158798389	5383	-	.	ID="DNA8-1_AP";Tend="846";Tstart="1";shortTE="F";uid="3c909120-ee16-4a58-9147-849e723d4ad2"
NC_042494.1	RepeatMasker	Unknown	10415829	10416007	800	-	.	ID="RND-6_FAMILY-33798";Tend="1134";Tstart="975";shortTE="F";uid="b9d75066-b4bb-49d9-97e7-bd5d7cc8d238"
NC_042494.1	RepeatMasker	DNA/hAT-Tip100	19801491	19802973	10504	-	.	ID="RND-6_FAMILY-4283";Tend="1489";Tstart="108";shortTE="F";uid="dc01a82e-65c1-43bd-ba0c-dca2510b9078"
NC_042494.1	RepeatMasker	RC/Helitron	130926394	130926777	1452	-	.	ID="RND-4_FAMILY-831";Tend="1421";Tstart="977";shortTE="F";uid="0a6569ce-7784-4cb2-aba6-33d98e1d96b1"
NC_042494.1	RepeatMasker	DNA/hAT-Charlie	20784541	20785668	6033	-	.	ID="RND-5_FAMILY-6584";Tend="1391";Tstart="251";shortTE="F";uid="9c267efd-0a6d-4979-bd83-96fd29537020"
NC_042494.1	RepeatMasker	DNA/hAT?	143298829	143298958	499	-	.	ID="RND-5_FAMILY-2860";Tend="1038";Tstart="916";shortTE="F";uid="59f09293-0d29-4342-9a7e-9fdac1694a80"
NC_042494.1	RepeatMasker	RC/Helitron	159002370	159002554	576	-	.	ID="RND-1_FAMILY-0";Tend="1651";Tstart="1462";shortTE="F";uid="a4e60d01-eceb-4c68-95a0-af2a1a4df789"
NC_042494.1	RepeatMasker	RC/Helitron	16666798	16666910	896	-	.	ID="RND-6_FAMILY-17400";Tend="1265";Tstart="1154";shortTE="F";uid="323a2dcc-431d-4c8f-9ca1-fb108d8871b0"
NC_042494.1	RepeatMasker	DNA/Ginger-1	111898799	111900602	10049	-	.	ID="RND-6_FAMILY-9672";Tend="2587";Tstart="796";shortTE="F";uid="6c64200b-d329-4961-b6e0-2a94f3b2915f"
NC_042494.1	RepeatMasker	DNA	84151723	84152183	2725	-	.	ID="DNAX-2_AP";Tend="467";Tstart="1";shortTE="F";uid="af39e532-44f2-41bf-aaa4-480d8518c1d5"
NC_042494.1	RepeatMasker	Unknown	12306635	12306796	502	-	.	ID="RND-5_FAMILY-3850";Tend="1389";Tstart="1226";shortTE="F";uid="a261b2af-e754-4eac-94a0-11162bddadac"
NC_042494.1	RepeatMasker	Retroposon?	106429576	106429821	666	-	.	ID="RND-6_FAMILY-193";Tend="838";Tstart="569";shortTE="F";uid="d0e05c4a-a01c-4dd1-8f2d-5e6fe4e8807b"
NC_042494.1	RepeatMasker	Unknown	140170727	140170869	1171	-	.	ID="RND-5_FAMILY-1312";Tend="1903";Tstart="1762";shortTE="F";uid="472ecae2-c259-4548-869e-735a9f43af3d"
NC_042494.1	RepeatMasker	DNA/Ginger-1	48934839	48934943	721	-	.	ID="RND-6_FAMILY-21700";Tend="1394";Tstart="1282";shortTE="F";uid="4ec5691f-7cb0-4bfb-8f66-7e96ba737271"
NC_042494.1	RepeatMasker	DNA/hAT-Tip100	108909132	108909248	994	-	.	ID="DNA8-16B_AP";Tend="119";Tstart="1";shortTE="F";uid="24c53464-6f2d-4f3b-8541-f7065d322c22"
NC_042494.1	RepeatMasker	LINE/I	144016990	144017326	979	-	.	ID="RND-6_FAMILY-19292";Tend="852";Tstart="507";shortTE="F";uid="78ede918-94ea-4aa1-bc06-1850b405edc6"
NC_042494.1	RepeatMasker	DNA	68080713	68080825	582	-	.	ID="RND-1_FAMILY-302";Tend="1892";Tstart="1780";shortTE="F";uid="270876c0-1add-4bb0-a345-5e9fbf5cc1ee"
NC_042494.1	RepeatMasker	DNA	43240122	43240313	820	-	.	ID="dna4-2_ap";Tend="168";Tstart="2";shortTE="F";uid="3868773c-e3bf-4508-a7f0-bf0e4e9e0cce"
NC_042494.1	RepeatMasker	DNA/hAT-Tip100	122227609	122227941	2512	-	.	ID="DNA8-106_AP";Tend="336";Tstart="1";shortTE="F";uid="959c0341-5f3c-403f-8c6a-d705ca3f4e84"
NC_042494.1	RepeatMasker	Unknown	95885717	95886119	2709	-	.	ID="RND-1_FAMILY-307";Tend="1376";Tstart="976";shortTE="F";uid="ba574401-1950-47d3-89ad-0a5892897f45"
NC_042494.1	RepeatMasker	LINE/CR1	87104807	87105135	461	-	.	ID="RND-6_FAMILY-20127";Tend="1273";Tstart="958";shortTE="F";uid="a469a5b5-7236-4bc3-a054-ebf2994b474b"
NC_042494.1	RepeatMasker	DNA/hAT-Ac	42060726	42061333	1776	-	.	ID="RND-5_FAMILY-5844";TEgroup="ctg_2%7CRND-5_FAMILY-5844%7C1";Tend="1830";Tstart="732";shortTE="F";uid="da8dc973-5e20-45e0-b919-c0dd9fdaf034"
NC_042494.1	RepeatMasker	Unknown	41289408	41289562	590	-	.	ID="RND-1_FAMILY-413";Tend="1265";Tstart="1101";shortTE="F";uid="50a3f073-dd44-444f-9d38-208a40c51bc0"
NC_042494.1	RepeatMasker	DNA	85579064	85579286	713	-	.	ID="dna4-1_ap";Tend="705";Tstart="442";shortTE="F";uid="e7727d61-d6fd-4fd5-8a69-9a74226a03c3"
NC_042494.1	RepeatMasker	DNA	118948717	118949114	2770	-	.	ID="TTAA2_AP";Tend="427";Tstart="19";shortTE="F";uid="13dcc751-3538-418b-817a-2c0bd1e46600"
NC_042494.1	RepeatMasker	DNA/hAT-hAT19	127836404	127836922	3333	-	.	ID="DNA8-64_AP";Tend="622";Tstart="1";shortTE="F";uid="8eeaca8a-7d9c-43f8-ae70-b605c7e6b3e3"
NC_042494.1	RepeatMasker	DNA/hAT-Tip100	53507389	53507694	2182	-	.	ID="RND-6_FAMILY-2383";Tend="1694";Tstart="1390";shortTE="F";uid="ee9ef935-fb1c-4b8b-809e-56a69261fb6e"
NC_042494.1	RepeatMasker	DNA/MULE-MuDR	157719839	157720029	583	-	.	ID="MUDR1X_AP";Tend="196";Tstart="10";shortTE="F";uid="30838f36-a9ca-4e6f-9721-aa330c82d8f6"
NC_042494.1	RepeatMasker	Unknown	78878790	78879157	2299	-	.	ID="RND-6_FAMILY-17488";Tend="1479";Tstart="1133";shortTE="F";uid="6fa8ba44-f994-407a-8a62-2afdd63a601c"
NC_042494.1	RepeatMasker	Unknown	120271064	120271781	3665	-	.	ID="RND-5_FAMILY-7595";Tend="1570";Tstart="914";shortTE="F";uid="c56e15e8-09cb-4cb3-9a88-89941eefa821"
NC_042494.1	RepeatMasker	DNA/Kolobok-E	137226008	137226356	1483	-	.	ID="RND-6_FAMILY-15442";TEgroup="ctg_2%7CRND-6_FAMILY-15442%7C27";Tend="2218";Tstart="907";shortTE="F";uid="9b10a399-2994-4b7e-8645-3781b5e0661e"
NC_042494.1	RepeatMasker	DNA/hAT-hAT19	28774248	28774396	490	-	.	ID="DNA8-52_AP";Tend="823";Tstart="680";shortTE="F";uid="19fd99b3-de54-40e7-85cd-452c875eaff0"
NC_042494.1	RepeatMasker	DNA/Ginger-2	34242703	34243486	800	-	.	ID="RND-5_FAMILY-4746";TEgroup="ctg_2%7CRND-5_FAMILY-4746%7C1";Tend="1589";Tstart="608";shortTE="F";uid="ab8a517b-8e60-4429-a156-0d9e91b42970"
NC_042494.1	RepeatMasker	Unknown	95369693	95370663	7918	-	.	ID="RND-1_FAMILY-557";Tend="1511";Tstart="547";shortTE="F";uid="dc9757fa-1420-492e-8527-4331654ec62a"
NC_042494.1	RepeatMasker	DNA/hAT-Tip100	128784214	128784530	2227	-	.	ID="RND-1_FAMILY-395";Tend="1241";Tstart="925";shortTE="F";uid="f4208eb5-911c-4abd-b9c6-53efb7ae9087"
NC_042494.1	RepeatMasker	DNA/hAT-Ac	147737534	147737790	1852	-	.	ID="RND-5_FAMILY-2505";Tend="1511";Tstart="1264";shortTE="F";uid="ebf384e1-1c4d-48e9-9e1e-2d508b8e442d"
NC_042494.1	RepeatMasker	DNA/hAT-Tip100	17525177	17526443	8993	-	.	ID="RND-5_FAMILY-3283";Tend="1951";Tstart="662";shortTE="F";uid="e68dde92-4f8d-4d65-8e4e-bbc532e50ce8"
NC_042494.1	RepeatMasker	DNA	19640918	19641411	2429	-	.	ID="RND-4_FAMILY-649";Tend="1385";Tstart="848";shortTE="F";uid="b3356595-7cf2-4c30-8cd9-137614679503"
NC_042494.1	RepeatMasker	Unknown	133800438	133802105	4196	-	.	ID="RND-6_FAMILY-9585";Tend="2194";Tstart="491";shortTE="F";uid="635c8f59-4157-4765-be3d-a2dac3ef4d6e"
NC_042494.1	RepeatMasker	DNA/Kolobok-E	15215626	15216203	4158	-	.	ID="RND-5_FAMILY-854";Tend="1606";Tstart="979";shortTE="F";uid="cbf712a3-f27b-4c9c-a3f0-dd1106ce28a3"
NC_042494.1	RepeatMasker	DNA	46467062	46467437	496	-	.	ID="TTAA3_AP";Tend="357";Tstart="24";shortTE="F";uid="55a483e0-6187-44d8-8258-1b113207cd03"
NC_042494.1	RepeatMasker	Unknown	104074828	104074935	538	-	.	ID="RND-5_FAMILY-499";Tend="2502";Tstart="2395";shortTE="F";uid="3f8874ee-b07e-4598-8ab0-4b70f87e413f"
NC_042494.1	RepeatMasker	Unknown	91945647	91946819	6617	-	.	ID="RND-1_FAMILY-341";Tend="986";Tstart="1";shortTE="F";uid="5df2dbbd-fb87-4e2a-a4c6-4a692cd65bc0"
NC_042494.1	RepeatMasker	DNA	131737753	131737989	544	-	.	ID="ttaa2c_ap";Tend="326";Tstart="93";shortTE="F";uid="3a1157a1-c0fd-41a1-bffd-2cd75e67ebf4"
NC_042494.1	RepeatMasker	Unknown	140503535	140504172	2484	-	.	ID="RND-1_FAMILY-329";Tend="1499";Tstart="867";shortTE="F";uid="8363c9d3-2441-4f5a-95bf-92217803885a"
NC_042494.1	RepeatMasker	DNA/hAT-hAT19	21632378	21632874	3019	-	.	ID="DNA8-50_AP";Tend="552";Tstart="2";shortTE="F";uid="c5f6e949-f42d-4364-abb7-dc53e6f6df0d"
NC_042494.1	RepeatMasker	DNA/Ginger	153492125	153492284	674	-	.	ID="RND-6_FAMILY-2771";Tend="983";Tstart="810";shortTE="F";uid="7df91743-fb67-4343-b9d8-32571689903c"
NC_042494.1	RepeatMasker	RC/Helitron	41267723	41268442	3402	-	.	ID="RND-4_FAMILY-831";Tend="1566";Tstart="854";shortTE="F";uid="57700634-c12a-4d0b-924a-5204092382eb"
NC_042494.1	RepeatMasker	DNA/MULE-NOF	157162043	157162266	481	-	.	ID="RND-6_FAMILY-1228";Tend="1499";Tstart="1295";shortTE="F";uid="25dbb97b-00e0-47dc-b375-2d05f2c0a906"
NC_042494.1	RepeatMasker	DNA/MULE-MuDR	29444525	29444684	981	-	.	ID="RND-6_FAMILY-5604";Tend="138";Tstart="1";shortTE="F";uid="b49b63d1-3ef5-49be-9b24-911107d9b95f"
NC_042494.1	RepeatMasker	DNA/hAT-Tip100	41362732	41362860	444	-	.	ID="RND-6_FAMILY-2272";Tend="963";Tstart="824";shortTE="F";uid="a70246d1-77d5-4817-a102-fc66d99dde9c"
NC_042494.1	RepeatMasker	DNA/hAT-Ac	98380819	98381212	1294	-	.	ID="dna8-39_ap";Tend="194";Tstart="1";shortTE="F";uid="1a267acd-6539-4ca6-8dbc-5a3507765822"
NC_042494.1	RepeatMasker	Retroposon?	146813376	146814068	7176	-	.	ID="SINE2-2_AP";Tend="2158";Tstart="1142";shortTE="F";uid="112b1372-1e65-4e06-b5fd-640bcfa6fffa"
NC_042494.1	RepeatMasker	Unknown	95608684	95609350	1328	-	.	ID="RND-6_FAMILY-4978";Tend="1153";Tstart="433";shortTE="F";uid="d7f8116b-d0a0-4eeb-9e25-de7cc965b892"
NC_042494.1	RepeatMasker	DNA	124295808	124296430	1382	-	.	ID="DNA4-3_AP";Tend="635";Tstart="2";shortTE="F";uid="4770478d-8f89-492c-a140-ca6ff10a2327"
NC_042494.1	RepeatMasker	Unknown	75559148	75559249	578	-	.	ID="RND-5_FAMILY-9291";Tend="1073";Tstart="986";shortTE="F";uid="f1aaf399-4152-4e8b-a01e-6b10763c980c"
NC_042494.1	RepeatMasker	Unknown	28365905	28366332	2344	-	.	ID="RND-1_FAMILY-113";Tend="1308";Tstart="926";shortTE="F";uid="b268a231-08b1-4047-b7ef-f97339d197cc"
NC_042494.1	RepeatMasker	DNA	10487354	10487562	529	-	.	ID="TTAA2C_AP";Tend="225";Tstart="14";shortTE="F";uid="7a202408-2100-47bf-8268-8f0af6e547f6"
NC_042494.1	RepeatMasker	DNA	59183130	59183574	525	-	.	ID="DNA-TTAA-1_AP";Tend="422";Tstart="1";shortTE="F";uid="15bade81-25b4-4931-904c-f6934aca80c6"
NC_042494.1	RepeatMasker	DNA/Ginger-1	29071695	29072063	2327	-	.	ID="RND-4_FAMILY-641";Tend="1369";Tstart="970";shortTE="F";uid="0de7013d-1e3f-421a-85d5-3f1a85ace968"
NC_042494.1	RepeatMasker	DNA	81683276	81683610	465	-	.	ID="TTAA3_AP";Tend="429";Tstart="91";shortTE="F";uid="e586135e-c9e4-4e6a-9452-1dc3362f68b0"
NC_042494.1	RepeatMasker	Retroposon?	67078063	67078642	1327	-	.	ID="RND-5_FAMILY-2659";Tend="2134";Tstart="1618";shortTE="F";uid="6f00b6ff-482b-4f49-ab34-b3573104ae64"
NC_042494.1	RepeatMasker	DNA/Ginger-1	14426977	14427550	4120	-	.	ID="rnd-6_family-3871";Tend="1444";Tstart="912";shortTE="F";uid="d78534dc-aafa-4b14-9e62-31c2d2f13dee"
NC_042494.1	RepeatMasker	RC/Helitron	154104481	154104880	2340	-	.	ID="RND-1_FAMILY-504";Tend="1053";Tstart="657";shortTE="F";uid="1acfbc50-ecb8-4e96-8b84-616e38bb0df8"
NC_042494.1	RepeatMasker	DNA/Ginger-1	26046041	26046717	4784	-	.	ID="RND-6_FAMILY-6101";Tend="2003";Tstart="1361";shortTE="F";uid="547de6e0-4329-41cb-b650-4d128122b1bf"
NC_042494.1	RepeatMasker	LINE/CR1	169570523	169571350	5354	-	.	ID="RND-6_FAMILY-19276";Tend="1617";Tstart="803";shortTE="F";uid="b84a4727-c5dd-4d75-8c35-2c308652f925"
NC_042494.1	RepeatMasker	DNA/hAT-Ac	168064325	168064510	678	-	.	ID="RND-4_FAMILY-1380";Tend="386";Tstart="237";shortTE="F";uid="8e87c449-1c5c-482a-82bb-9ebb2ee4b90c"
NC_042494.1	RepeatMasker	DNA/hAT-Tip100	18147217	18147395	776	-	.	ID="DNA8-16B_AP";Tend="167";Tstart="1";shortTE="F";uid="30cb7b35-83af-4591-aeac-069951293098"
NC_042494.1	RepeatMasker	DNA	24508746	24508887	647	-	.	ID="dna3-4_ap";Tend="127";Tstart="11";shortTE="F";uid="db55ea10-c09d-411a-a040-b41a06d217d5"
NC_042494.1	RepeatMasker	RC/Helitron	6263002	6263206	1639	-	.	ID="RND-6_FAMILY-7990";Tend="1644";Tstart="1440";shortTE="F";uid="df3068ee-1ff8-40aa-8e84-57de43594ee5"
NC_042494.1	RepeatMasker	DNA/hAT-hAT19	125187242	125189130	3209	-	.	ID="RND-6_FAMILY-5637";TEgroup="ctg_2%7CRND-6_FAMILY-5637%7C2";Tend="1779";Tstart="9";shortTE="F";uid="acb9f27b-ccd8-450b-8548-8b2f9e232e05"
NC_042494.1	RepeatMasker	Unknown	170263204	170263528	630	-	.	ID="RND-4_FAMILY-188";Tend="978";Tstart="650";shortTE="F";uid="994ebf5a-3bab-493f-a23f-3372398e34da"
NC_042494.1	RepeatMasker	DNA/TcMar-m44	59479288	59479495	1252	-	.	ID="MARINERN-1B_AP";Tend="244";Tstart="1";shortTE="F";uid="f87d21a0-e4c9-476f-90e3-a0868e18f05d"
NC_042494.1	RepeatMasker	DNA/hAT?	49894414	49894557	461	-	.	ID="RND-6_FAMILY-11704";Tend="1060";Tstart="896";shortTE="F";uid="24a61119-21ef-4b02-8a38-65381d58fc13"
NC_042494.1	RepeatMasker	Unknown	157990135	157990918	4990	-	.	ID="RND-1_FAMILY-260";Tend="1522";Tstart="695";shortTE="F";uid="cf1ebc88-d18d-46c9-ad5e-8e2198f53a23"
NC_042494.1	RepeatMasker	DNA/Ginger-1	140223898	140224047	450	-	.	ID="RND-6_FAMILY-3294";Tend="233";Tstart="107";shortTE="F";uid="36f051e1-269c-4a45-8f97-b239a655d7e4"
NC_042494.1	RepeatMasker	DNA/hAT-Tip100	73229571	73230587	6364	-	.	ID="RND-6_FAMILY-25633";Tend="1559";Tstart="518";shortTE="F";uid="12cdd617-8bf6-48e6-bfcb-1b210aeeae74"
NC_042494.1	RepeatMasker	RC/Helitron	37451099	37451759	4168	-	.	ID="RND-4_FAMILY-667";Tend="1712";Tstart="1018";shortTE="F";uid="e96ee25f-908c-4506-bb0d-48a8bf7efe74"
NC_042494.1	RepeatMasker	Unknown	46852399	46853213	6741	-	.	ID="RND-1_FAMILY-403";Tend="1906";Tstart="1096";shortTE="F";uid="981c9600-b327-41a5-9778-64554c713755"
NC_042494.1	RepeatMasker	DNA	35154224	35154565	1489	-	.	ID="DNAX-2_AP";Tend="467";Tstart="134";shortTE="F";uid="712ac08f-ebe8-40dd-9921-9ae6a5c2d80c"
NC_042494.1	RepeatMasker	LINE/I	26498133	26498249	610	-	.	ID="RND-6_FAMILY-3236";Tend="1333";Tstart="1217";shortTE="F";uid="057e6e15-3a4e-4dab-90c0-45da8b848889"
NC_042494.1	RepeatMasker	DNA/Ginger-1	41607798	41608086	522	-	.	ID="RND-6_FAMILY-22402";Tend="1214";Tstart="941";shortTE="F";uid="8d3264d6-4b5e-4ebf-a8eb-0609be287815"
NC_042494.1	RepeatMasker	DNA/hAT-Charlie	32633272	32633606	589	-	.	ID="DNA8-86_AP";Tend="318";Tstart="34";shortTE="F";uid="cd37cc1e-2465-4533-add1-cdffd55c5be9"
NC_042494.1	RepeatMasker	RC/Helitron	890892	891222	1679	-	.	ID="RND-1_FAMILY-112";Tend="1178";Tstart="887";shortTE="F";uid="b440c8dc-3605-411a-998a-b7f366dc9cb2"
NC_042494.1	RepeatMasker	LTR/Gypsy	159717337	159717831	1935	-	.	ID="RND-5_FAMILY-3256";Tend="1540";Tstart="1024";shortTE="F";uid="2f66c8a5-9aa5-4f16-9916-e81e8cd3416d"
NC_042494.1	RepeatMasker	DNA/Ginger	141027910	141028965	479	-	.	ID="RND-6_FAMILY-2771";TEgroup="ctg_2%7CRND-6_FAMILY-2771%7C19";Tend="1756";Tstart="762";shortTE="T";uid="bad8f438-3e27-4c76-8ed1-b7e257e2e15d"
NC_042494.1	RepeatMasker	Retroposon?	110153631	110153773	401	-	.	ID="RND-1_FAMILY-571";Tend="1606";Tstart="1457";shortTE="F";uid="23f04f48-65a7-4680-8244-5b7f8f05b488"
NC_042494.1	RepeatMasker	DNA/Ginger-1	145062656	145063795	6992	-	.	ID="RND-6_FAMILY-20286";Tend="2561";Tstart="1389";shortTE="F";uid="41542119-78bc-488c-a5d2-7106f9ab51ad"
NC_042494.1	RepeatMasker	Retroposon?	6446200	6446462	525	-	.	ID="RND-5_FAMILY-1426";Tend="2547";Tstart="2284";shortTE="F";uid="fe7a3034-785d-4fd3-b611-fe55aabd55ca"
NC_042494.1	RepeatMasker	DNA/hAT-hAT19	125841282	125841570	2217	-	.	ID="DNA8-71B_AP";Tend="649";Tstart="361";shortTE="F";uid="2672ef1f-7d01-43a9-ad78-178c1a6d4409"
NC_042494.1	RepeatMasker	LINE/L2	123128583	123128736	1156	-	.	ID="RND-5_FAMILY-1718";Tend="1394";Tstart="1241";shortTE="F";uid="c8bc59fb-eeae-4474-8bb1-d23184b5e101"
NC_042494.1	RepeatMasker	DNA/Ginger	108169254	108169382	704	-	.	ID="RND-6_FAMILY-5156";Tend="1723";Tstart="1604";shortTE="F";uid="6c9a0b85-08b3-4a35-bfa8-019b24c75028"
NC_042494.1	RepeatMasker	DNA/TcMar-Tc1	3691680	3691934	1415	-	.	ID="RND-6_FAMILY-29258";Tend="1284";Tstart="1030";shortTE="F";uid="5cccba21-7c2b-45ed-ac0d-4251b5859060"
NC_042494.1	RepeatMasker	DNA/Kolobok-E	159925337	159925892	2860	-	.	ID="RND-6_FAMILY-15442";Tend="1754";Tstart="1206";shortTE="F";uid="7c5d8b2c-f884-43b3-9d0e-4bc3b95062ef"
NC_042494.1	RepeatMasker	DNA/hAT-Tip100	72533074	72533626	2746	-	.	ID="DNA8-87_AP";Tend="822";Tstart="296";shortTE="F";uid="bc8464db-72dc-4a94-9e93-70b84d04c01b"
NC_042494.1	RepeatMasker	DNA	164458363	164459199	2229	-	.	ID="DNA4-2_AP";Tend="769";Tstart="1";shortTE="F";uid="a0b47c5b-d7d5-4941-be35-121bb9736c4b"
NC_042494.1	RepeatMasker	DNA	91820911	91821157	1983	-	.	ID="DNA8-10_AP";Tend="244";Tstart="1";shortTE="F";uid="ef32cb9b-219b-4b03-8955-c9e3258f5ad5"
NC_042494.1	RepeatMasker	DNA/Academ-1	64963703	64964060	997	-	.	ID="ACADEM-4_LMI";Tend="360";Tstart="1";shortTE="F";uid="59ee9214-23ee-4ce4-af98-669f09eaefb3"
NC_042494.1	RepeatMasker	Unknown	1268927	1269941	7973	-	.	ID="RND-6_FAMILY-674";Tend="1404";Tstart="371";shortTE="F";uid="048698fb-f620-4cdb-a463-6ea79436f65b"
NC_042494.1	RepeatMasker	DNA	96172089	96172536	2398	-	.	ID="RND-6_FAMILY-5383";Tend="891";Tstart="461";shortTE="F";uid="4eb69bd5-3783-43b3-8db3-df329d2a707e"
NC_042494.1	RepeatMasker	DNA/TcMar-Tc4	70483318	70483713	2181	-	.	ID="RND-6_FAMILY-11344";Tend="1841";Tstart="1458";shortTE="F";uid="975bd812-128b-421b-a5ed-d1a3af4bcb19"
NC_042494.1	RepeatMasker	Unknown	146699334	146699582	568	-	.	ID="RND-5_FAMILY-2344";Tend="1205";Tstart="973";shortTE="F";uid="6bf107dc-aa8c-48e6-a6fe-d1196e133770"
NC_042494.1	RepeatMasker	DNA	25261122	25261346	723	-	.	ID="RND-6_FAMILY-4715";Tend="924";Tstart="707";shortTE="F";uid="c7a066e2-9592-41d5-992b-2c5472ef191f"
NC_042494.1	RepeatMasker	Unknown	169660398	169660653	872	-	.	ID="RND-6_FAMILY-417";Tend="335";Tstart="57";shortTE="F";uid="c6bba45e-b1b3-4a6d-a1d3-133b4198e82d"
NC_042494.1	RepeatMasker	DNA/Ginger	102000565	102000783	611	-	.	ID="RND-6_FAMILY-2771";Tend="1723";Tstart="1520";shortTE="F";uid="cd457fd2-cf1c-40a4-86a4-c5cfc95075b4"
NC_042494.1	RepeatMasker	Unknown	131593254	131593469	545	-	.	ID="RND-5_FAMILY-5343";Tend="1069";Tstart="874";shortTE="F";uid="724d9b41-48a2-4c5a-9272-16a05398640b"
NC_042494.1	RepeatMasker	DNA	7823387	7823615	1322	-	.	ID="DNAX-2_AP";Tend="224";Tstart="1";shortTE="F";uid="23eb659b-492f-48a4-a4b1-3b2885ee021a"
NC_042494.1	RepeatMasker	DNA/Kolobok-E	82410782	82411209	2902	-	.	ID="RND-4_FAMILY-3163";Tend="1827";Tstart="1399";shortTE="F";uid="3331495e-34c6-4ace-9e81-9d62b7ae0152"
NC_042494.1	RepeatMasker	DNA/Academ-1	161301987	161302507	2963	-	.	ID="RND-6_FAMILY-5602";Tend="1368";Tstart="853";shortTE="F";uid="e1fa4518-90a6-49c5-b6df-c5f5e003f2bf"
NC_042494.1	RepeatMasker	DNA/hAT	132011967	132012074	423	-	.	ID="RND-6_FAMILY-45";Tend="1679";Tstart="1580";shortTE="F";uid="9b534387-5ded-4cab-a597-bce1451e2e9b"
NC_042494.1	RepeatMasker	DNA/hAT	10300938	10301359	1371	-	.	ID="RND-5_FAMILY-5743";Tend="1579";Tstart="1175";shortTE="F";uid="de031236-e5af-49ee-ad50-2d2098c68690"
NC_042494.1	RepeatMasker	LTR/Gypsy	145048954	145049634	5049	-	.	ID="RND-6_FAMILY-54201";Tend="1142";Tstart="477";shortTE="F";uid="fad63755-86ae-46bc-b276-0fea51a237fd"
NC_042494.1	RepeatMasker	Unknown	4893347	4893472	648	-	.	ID="RND-6_FAMILY-6823";Tend="1029";Tstart="920";shortTE="F";uid="bb3a5d0e-dcea-439e-802a-46d8699d9d11"
NC_042494.1	RepeatMasker	DNA/Kolobok-E	145432715	145432997	4857	-	.	ID="RND-6_FAMILY-15442";Tend="2239";Tstart="766";shortTE="F";uid="9800b297-afa8-4c2a-ade2-44e4de59bce0"
NC_042494.1	RepeatMasker	DNA/Kolobok-E	13077795	13078318	2994	-	.	ID="RND-1_FAMILY-42";Tend="1425";Tstart="889";shortTE="F";uid="de346757-d5c4-427b-a174-f79b0f4de0a8"
NC_042494.1	RepeatMasker	DNA/hAT-Tip100	139116063	139116233	1197	-	.	ID="DNA8-65_AP";Tend="168";Tstart="1";shortTE="F";uid="e4917e5f-5dad-41cc-bb6e-081d45f41d37"
NC_042494.1	RepeatMasker	DNA/hAT-Tip100	2128072	2128309	1063	-	.	ID="RND-1_FAMILY-89";Tend="603";Tstart="363";shortTE="F";uid="232d2596-e1a6-4928-9628-92333240472e"
NC_042494.1	RepeatMasker	DNA/Ginger-1	7925588	7925815	1596	-	.	ID="RND-6_FAMILY-9672";Tend="2285";Tstart="2039";shortTE="F";uid="1d9fbcb1-2f1f-49c6-8e94-fb51386a1abb"
NC_042494.1	RepeatMasker	DNA/Ginger-1	93807473	93807667	957	-	.	ID="RND-5_FAMILY-5803";Tend="988";Tstart="798";shortTE="F";uid="7c25bb24-d831-4cf5-b410-d798a8ddc223"
NC_042494.1	RepeatMasker	DNA	85809195	85809465	1739	-	.	ID="RND-6_FAMILY-3212";Tend="1197";Tstart="905";shortTE="F";uid="2c6878a7-3717-4128-b836-5fee5a07a8fe"
NC_042494.1	RepeatMasker	DNA	109556690	109556844	510	-	.	ID="dna4-2_ap";Tend="139";Tstart="1";shortTE="F";uid="c31ba489-dc54-4567-a2f6-0e623ff48349"
NC_042494.1	RepeatMasker	DNA/Kolobok-E	153624684	153625493	2240	-	.	ID="RND-5_FAMILY-3924";Tend="2762";Tstart="1978";shortTE="F";uid="9001cf45-6550-4bf1-aa8c-2bdcf8cc23e8"
NC_042494.1	RepeatMasker	DNA/MULE-MuDR	104270051	104270793	943	-	.	ID="RND-6_FAMILY-5821";TEgroup="ctg_2%7CRND-6_FAMILY-5821%7C6";Tend="1399";Tstart="762";shortTE="F";uid="b0304a4b-ec55-41fb-af4f-5b622b55ac9b"
NC_042494.1	RepeatMasker	DNA/Kolobok-E	25930349	25930740	1710	-	.	ID="RND-6_FAMILY-3437";Tend="956";Tstart="554";shortTE="F";uid="db594077-8de1-4268-b7df-a4d830079080"
NC_042494.1	RepeatMasker	RC/Helitron	135498009	135498770	6269	-	.	ID="RND-1_FAMILY-6";Tend="1697";Tstart="936";shortTE="F";uid="1e8f9aee-4439-43c1-9110-acaa4d286553"
NC_042494.1	RepeatMasker	DNA/Kolobok-E	71375717	71376535	5175	-	.	ID="RND-4_FAMILY-3163";Tend="1827";Tstart="971";shortTE="F";uid="128e1769-c047-4ba6-bc76-00f339b2b6ac"
NC_042494.1	RepeatMasker	DNA/Kolobok-E	3684374	3684524	514	-	.	ID="RND-6_FAMILY-3006";Tend="1115";Tstart="965";shortTE="F";uid="1587c2b9-e9ef-47aa-ae08-334cf051f5a6"
NC_042494.1	RepeatMasker	DNA	5398686	5398789	421	-	.	ID="RND-6_FAMILY-345";Tend="187";Tstart="89";shortTE="F";uid="2d83cb9c-f2e1-4bdc-83ff-1453245bd120"
NC_042494.1	RepeatMasker	Unknown	25179504	25180058	1821	-	.	ID="RND-1_FAMILY-2";TEgroup="ctg_2%7CRND-1_FAMILY-2%7C10";Tend="1387";Tstart="1104";shortTE="F";uid="3c0267a7-ba15-472a-ba0c-70622ec2691e"
NC_042494.1	RepeatMasker	LINE/L2	144720508	144720890	2747	-	.	ID="RND-5_FAMILY-3692";Tend="2074";Tstart="1684";shortTE="F";uid="79d54f58-1a27-4643-bf66-f37568f29aaa"
NC_042494.1	RepeatMasker	DNA/Kolobok-E	2835496	2836247	5015	-	.	ID="RND-5_FAMILY-751";Tend="1421";Tstart="708";shortTE="F";uid="83f5c82e-89f4-4aa1-ad8f-92385305309a"
NC_042494.1	RepeatMasker	DNA	36470399	36470554	524	-	.	ID="RND-6_FAMILY-16993";Tend="3718";Tstart="3549";shortTE="F";uid="6831f018-c57b-4114-a3a1-c654b61b8443"
NC_042494.1	RepeatMasker	DNA	7332088	7332229	531	-	.	ID="dna4-2_ap";Tend="764";Tstart="622";shortTE="F";uid="969c829c-901b-4b96-82bf-6dd01eee4bfe"
NC_042494.1	RepeatMasker	DNA/hAT-Charlie	146799247	146799382	916	-	.	ID="RND-6_FAMILY-12173";Tend="1406";Tstart="1269";shortTE="F";uid="cd0d2847-76ce-4868-8640-a4175e2a48e0"
NC_042494.1	RepeatMasker	DNA/hAT?	88662106	88662333	606	-	.	ID="RND-6_FAMILY-13469";Tend="675";Tstart="449";shortTE="F";uid="de1c1e96-1037-4f9f-9c48-37fbe7a0dbe6"
NC_042494.1	RepeatMasker	DNA/hAT-Tip100	6878257	6878662	734	-	.	ID="RND-6_FAMILY-8878";Tend="722";Tstart="308";shortTE="F";uid="7c333707-ae3d-4db9-96c3-05ff364d27dc"
NC_042494.1	RepeatMasker	DNA/hAT-Charlie	24326663	24326905	1803	-	.	ID="DNA8-32_AP";Tend="240";Tstart="1";shortTE="F";uid="2198d6c5-4a42-472b-8f7f-7ae47cdd4ddd"
NC_042494.1	RepeatMasker	DNA	38673847	38674369	2032	-	.	ID="DNA4-2_AP";Tend="539";Tstart="27";shortTE="F";uid="49ebf356-43af-4e43-854f-fc3255e57df8"
NC_042494.1	RepeatMasker	DNA/hAT-hAT19	4648997	4649806	3019	-	.	ID="RND-6_FAMILY-5637";Tend="1280";Tstart="512";shortTE="F";uid="7773b9c0-df84-4e9c-8115-4fd6fa5e8359"
NC_042494.1	RepeatMasker	Retroposon?	61916134	61916268	724	-	.	ID="RND-6_FAMILY-3218";Tend="1120";Tstart="969";shortTE="F";uid="422ad289-db06-4140-b41d-398e29021600"
NC_042494.1	RepeatMasker	Unknown	158711906	158712251	1875	-	.	ID="RND-4_FAMILY-1951";Tend="1281";Tstart="924";shortTE="F";uid="b55f555e-3f42-48e6-8729-c8d2b794a469"
NC_042494.1	RepeatMasker	DNA	16682449	16682720	1633	-	.	ID="RND-5_FAMILY-12676";Tend="1142";Tstart="899";shortTE="F";uid="1862ec63-124d-4972-aa7e-91268c1ab8b8"
NC_042494.1	RepeatMasker	DNA/Kolobok-E	41422909	41423337	2144	-	.	ID="RND-6_FAMILY-15442";Tend="2220";Tstart="1745";shortTE="F";uid="75cee03b-4f69-4f1c-b58c-6f2a6ecd8c6f"
NC_042494.1	RepeatMasker	DNA/Kolobok-E	98269250	98269453	1082	-	.	ID="RND-5_FAMILY-751";Tend="675";Tstart="459";shortTE="F";uid="cb497724-30ac-47ba-9cf4-4d1f52a1592a"
NC_042494.1	RepeatMasker	DNA/Kolobok-E	60298981	60299264	1583	-	.	ID="RND-6_FAMILY-15442";Tend="2218";Tstart="1917";shortTE="F";uid="818668da-6907-4966-9518-39390885b799"
NC_042494.1	RepeatMasker	DNA/hAT-Tip100	26538836	26540103	7876	-	.	ID="RND-1_FAMILY-77";Tend="2213";Tstart="885";shortTE="F";uid="7a4c0604-347f-4944-9c10-d82cd342073d"
NC_042494.1	RepeatMasker	DNA/hAT-Tip100	47824687	47824949	1709	-	.	ID="RND-1_FAMILY-187";Tend="1295";Tstart="1046";shortTE="F";uid="f352d815-7a3e-439d-afa6-5645535ead3c"
NC_042494.1	RepeatMasker	Retroposon?	53317087	53319062	16615	-	.	ID="SINE2-2_AP";Tend="1998";Tstart="1";shortTE="F";uid="1f2563d2-9d36-40a0-b523-d22ac1322fbc"
NC_042494.1	RepeatMasker	Unknown	154301349	154301910	1239	-	.	ID="RND-5_FAMILY-542";Tend="1387";Tstart="839";shortTE="F";uid="af2062d3-666c-40f6-95a6-9bd6e5b3863b"
NC_042494.1	RepeatMasker	Unknown	110718876	110719412	418	-	.	ID="RND-6_FAMILY-75550";TEgroup="ctg_2%7CRND-6_FAMILY-75550%7C2";Tend="2060";Tstart="729";shortTE="F";uid="f514f73f-4363-4244-8bf2-a6fe3b2691fc"
NC_042494.1	RepeatMasker	DNA	78030951	78031247	1530	-	.	ID="ttaa2c_ap";Tend="390";Tstart="34";shortTE="F";uid="cc44f0e8-160e-4952-b45c-7375ac3592e9"
NC_042494.1	RepeatMasker	Retroposon?	10222759	10222986	460	-	.	ID="RND-5_FAMILY-7341";Tend="1558";Tstart="1301";shortTE="F";uid="ec2b7085-ca0b-4851-a1db-3f19a226dca5"
NC_042494.1	RepeatMasker	LTR/Gypsy	75786008	75786148	426	-	.	ID="GYPSY68-I_AG";Tend="2262";Tstart="2121";shortTE="F";uid="3acffdbd-29e5-40f6-99ae-dc22d934e588"
NC_042494.1	RepeatMasker	Unknown	33378138	33378300	1029	-	.	ID="RND-5_FAMILY-847";Tend="1325";Tstart="1171";shortTE="F";uid="695df295-55f3-4f03-ae42-1184e11989db"
NC_042494.1	RepeatMasker	DNA/P	133470802	133471285	2774	-	.	ID="RND-6_FAMILY-680";Tend="1459";Tstart="985";shortTE="F";uid="829df72e-1b69-4cdf-a436-77d44b50bdba"
NC_042494.1	RepeatMasker	DNA/Kolobok-E	127759169	127759276	548	-	.	ID="RND-1_FAMILY-417";Tend="929";Tstart="829";shortTE="F";uid="3d9a628a-4009-4584-8902-13a6d7ad975a"
NC_042494.1	RepeatMasker	DNA/Kolobok-E	129665596	129665950	435	-	.	ID="RND-6_FAMILY-15442";Tend="1056";Tstart="764";shortTE="F";uid="52789e23-5ba3-4bb3-80c6-2466997d048d"
NC_042494.1	RepeatMasker	DNA/Ginger-1	49120478	49120757	699	-	.	ID="rnd-6_family-954";Tend="994";Tstart="752";shortTE="F";uid="b7a30f51-a880-4657-ba10-e05885514206"
NC_042494.1	RepeatMasker	Unknown	109029323	109029658	1920	-	.	ID="RND-4_FAMILY-926";Tend="1645";Tstart="1354";shortTE="F";uid="e2c6ac85-f280-48f0-97b3-5d9288c09381"
NC_042494.1	RepeatMasker	DNA	159558885	159559353	3463	-	.	ID="RND-1_FAMILY-464";Tend="1422";Tstart="953";shortTE="F";uid="a794ffb0-8974-4c53-89e6-448825e979b3"
NC_042494.1	RepeatMasker	DNA/MULE-MuDR	97620785	97621501	1898	-	.	ID="RND-6_FAMILY-16022";Tend="1734";Tstart="961";shortTE="F";uid="7ec27a2f-f132-4dcd-bc93-c696f276364d"
NC_042494.1	RepeatMasker	DNA	80102329	80102440	895	-	.	ID="RND-6_FAMILY-5201";Tend="306";Tstart="195";shortTE="F";uid="3c5fd6bf-0dfb-4f8b-ad5a-c019dc82fcce"
NC_042494.1	RepeatMasker	DNA/Kolobok-E	108914702	108915190	1180	-	.	ID="RND-6_FAMILY-9044";Tend="1923";Tstart="1445";shortTE="F";uid="ffee5b62-0976-4116-b707-62a16b6247b3"
NC_042494.1	RepeatMasker	DNA	107784907	107785083	511	-	.	ID="RND-6_FAMILY-14917";Tend="1049";Tstart="879";shortTE="F";uid="73fefe2a-c6f8-4fd7-a9af-dd5234565793"
NC_042494.1	RepeatMasker	RC/Helitron	39183690	39185123	8815	-	.	ID="RND-6_FAMILY-4171";Tend="1701";Tstart="265";shortTE="F";uid="daeda8d3-4e9f-4ede-bb97-aa0bf6a5cc95"
NC_042494.1	RepeatMasker	DNA/hAT?	77137823	77138087	976	-	.	ID="RND-5_FAMILY-2860";Tend="1679";Tstart="1407";shortTE="F";uid="f90f84b2-5126-42b5-91c4-e7d53f816eeb"
NC_042494.1	RepeatMasker	RC/Helitron	29311226	29311373	625	-	.	ID="RND-6_FAMILY-23021";Tend="1042";Tstart="929";shortTE="F";uid="f058b125-a617-4d0f-bdce-f3e3e9b8aacc"
NC_042494.1	RepeatMasker	Unknown	114552656	114552791	634	-	.	ID="RND-5_FAMILY-11352";Tend="1235";Tstart="1090";shortTE="F";uid="ffb12f81-0266-4682-8eb4-d01e845ef137"
NC_042494.1	RepeatMasker	DNA	49090730	49090862	502	-	.	ID="DNA8-70_AP";Tend="118";Tstart="1";shortTE="F";uid="72028fb7-6f33-4b8d-bb48-f96355065ca5"
NC_042494.1	RepeatMasker	DNA/hAT	153167157	153167311	1154	-	.	ID="DNA8-108_AP";Tend="705";Tstart="542";shortTE="F";uid="3f880bfb-58ed-48b0-93eb-d176f640ea4a"
NC_042494.1	RepeatMasker	Unknown	27101946	27102068	801	-	.	ID="RND-6_FAMILY-1741";Tend="1268";Tstart="1145";shortTE="F";uid="47f00d4c-6fb9-44a1-8d97-2ad8aee450bd"
NC_042494.1	RepeatMasker	DNA	130795949	130796448	1220	-	.	ID="DNA4-2_AP";Tend="769";Tstart="281";shortTE="F";uid="8101e73f-4ab1-4332-9cc1-ded250b1f859"
NC_042494.1	RepeatMasker	LINE/R1-LOA	116755433	116755561	1025	-	.	ID="RND-6_FAMILY-7558";Tend="1329";Tstart="1199";shortTE="F";uid="7c3d8b28-e4ac-4b78-868c-6e0cbc0a4656"
NC_042494.1	RepeatMasker	DNA	42677261	42677383	560	-	.	ID="dna4-1_ap";Tend="631";Tstart="441";shortTE="F";uid="57c15737-a903-497e-bcfc-60d5bdc57c76"
NC_042494.1	RepeatMasker	Retroposon?	28276038	28276206	1319	-	.	ID="RND-5_FAMILY-3709";Tend="1607";Tstart="961";shortTE="F";uid="b1e8e7d8-a4a4-4cbb-9c5a-71aad488320f"
NC_042494.1	RepeatMasker	DNA/hAT-Ac	32812731	32813231	3739	-	.	ID="RND-1_FAMILY-188";Tend="1355";Tstart="872";shortTE="F";uid="77abdccc-c4dc-457c-9d82-59f457c85a84"
NC_042494.1	RepeatMasker	DNA/Ginger-1	131926721	131928437	12704	-	.	ID="RND-6_FAMILY-22402";Tend="2614";Tstart="876";shortTE="F";uid="bf78d662-8001-4e3d-894a-88ec611e7b19"
NC_042494.1	RepeatMasker	DNA	79380614	79381049	3248	-	.	ID="DNA8-69_AP";Tend="438";Tstart="1";shortTE="F";uid="87001629-1de6-4d91-a07d-7970c25d712f"
NC_042494.1	RepeatMasker	DNA	144745350	144745612	1917	-	.	ID="DNA4-3_AP";Tend="263";Tstart="1";shortTE="F";uid="620d82a1-ed4e-40f5-9b4a-e03ea006d25d"
NC_042494.1	RepeatMasker	DNA/TcMar-Tc1	50534185	50535666	10974	-	.	ID="RND-6_FAMILY-10280";Tend="1665";Tstart="212";shortTE="F";uid="f37413c6-a382-4bac-8ece-bf0098f3ebd5"
NC_042494.1	RepeatMasker	DNA/hAT-Tip100	26597967	26598514	4126	-	.	ID="RND-1_FAMILY-140";Tend="1316";Tstart="763";shortTE="F";uid="712eaca2-4af6-482c-bc9c-051da763b7c5"
NC_042494.1	RepeatMasker	DNA	87212881	87213264	645	-	.	ID="dna4-2b_ap";Tend="773";Tstart="406";shortTE="F";uid="32161615-cb36-4e44-8239-fa37c5ffafa7"
NC_042494.1	RepeatMasker	Retroposon?	165060990	165061148	1143	-	.	ID="RND-6_FAMILY-11842";Tend="2139";Tstart="1980";shortTE="F";uid="d6943fa8-196a-4354-bed5-20afd461f971"
NC_042494.1	RepeatMasker	DNA/hAT	157921142	157921587	1257	-	.	ID="RND-6_FAMILY-15614";TEgroup="ctg_2%7CRND-6_FAMILY-15614%7C29";Tend="1624";Tstart="757";shortTE="F";uid="4b7ea59a-2a51-4467-a66e-401ac91eee4b"
NC_042494.1	RepeatMasker	Unknown	16530070	16530234	826	-	.	ID="RND-1_FAMILY-78";Tend="1066";Tstart="894";shortTE="F";uid="33f0bded-ae4d-42bb-8fa2-76099cec3c22"
NC_042494.1	RepeatMasker	DNA/Kolobok-E	9914464	9915115	5066	-	.	ID="RND-5_FAMILY-854";Tend="1621";Tstart="973";shortTE="F";uid="8c46c65a-d612-4362-8a07-cb07b498b94e"
NC_042494.1	RepeatMasker	RC/Helitron	68524443	68524612	427	-	.	ID="RND-6_FAMILY-8085";Tend="1922";Tstart="1785";shortTE="F";uid="369d5e5a-be42-456c-8932-d1f755feb5f2"
NC_042494.1	RepeatMasker	DNA/Kolobok-T2	95343747	95343962	1762	-	.	ID="KOLOBOK-2_AP";Tend="218";Tstart="1";shortTE="F";uid="17bd1c98-de34-4c9d-8185-b1e5aa8b311b"
NC_042494.1	RepeatMasker	DNA/hAT?	95014403	95014718	1387	-	.	ID="RND-5_FAMILY-1226";Tend="1298";Tstart="935";shortTE="F";uid="b997275f-fe4e-4cc6-9dff-c75d47985fcf"
NC_042494.1	RepeatMasker	Retroposon?	90731445	90731628	670	-	.	ID="RND-6_FAMILY-22235";Tend="570";Tstart="378";shortTE="F";uid="c378fabd-3abd-4db4-b36b-fcdacb19dd2b"
NC_042494.1	RepeatMasker	Unknown	114433883	114434050	1250	-	.	ID="RND-5_FAMILY-12230";Tend="1113";Tstart="949";shortTE="F";uid="e3436601-859e-42b8-a2a9-2d7182f7b1a3"
NC_042494.1	RepeatMasker	DNA/hAT-Tip100	42629917	42630402	2034	-	.	ID="RND-5_FAMILY-5552";TEgroup="ctg_2%7CRND-5_FAMILY-5552%7C6";Tend="1928";Tstart="1275";shortTE="F";uid="3d904d9b-76d8-4af0-8eec-f6f1fe034a24"
NC_042494.1	RepeatMasker	Retroposon?	90984775	90985345	3927	-	.	ID="SINE2-1_AP";Tend="1564";Tstart="999";shortTE="F";uid="14d7999c-85a3-4908-a43a-4de1b52e7eee"
NC_042494.1	RepeatMasker	DNA/Ginger-1	10553326	10553554	871	-	.	ID="rnd-6_family-8793";Tend="451";Tstart="138";shortTE="F";uid="c624e445-c58e-4676-9cc2-ac41c7a3a3b3"
NC_042494.1	RepeatMasker	DNA/Kolobok-E	84584709	84585400	1384	-	.	ID="RND-6_FAMILY-829";Tend="1563";Tstart="862";shortTE="F";uid="733119b9-7f62-4495-ae79-d6262bf860ab"
NC_042494.1	RepeatMasker	DNA/Kolobok-E	108970909	108971100	994	-	.	ID="RND-6_FAMILY-17207";Tend="1034";Tstart="840";shortTE="F";uid="59d8a857-8f69-4b3c-be35-0d51552ee417"
NC_042494.1	RepeatMasker	DNA/Kolobok-E	50783249	50783681	1452	-	.	ID="rnd-6_family-3437";Tend="1203";Tstart="553";shortTE="F";uid="5abb39f5-9c9b-4ec8-be57-3feba03e4961"
NC_042494.1	RepeatMasker	DNA	146781527	146783648	14918	-	.	ID="RND-6_FAMILY-5262";Tend="2125";Tstart="1";shortTE="F";uid="c8f5895b-2846-4e2f-bdf1-4d3b36f3127b"
NC_042494.1	RepeatMasker	Unknown	144378498	144378686	548	-	.	ID="RND-6_FAMILY-904";Tend="1102";Tstart="920";shortTE="F";uid="b912aa09-3f44-4306-9cf2-a6a5823f2e11"
NC_042494.1	RepeatMasker	DNA/hAT-hAT19	44879130	44879873	804	-	.	ID="HAT-4_LMI";Tend="1545";Tstart="809";shortTE="F";uid="302a13ec-f172-4bcf-9363-9df7a67ca7f1"
NC_042494.1	RepeatMasker	DNA/Ginger-1	109186080	109186570	3022	-	.	ID="rnd-4_family-641";Tend="1473";Tstart="975";shortTE="F";uid="1f6b87f3-8045-444d-90e2-beeef5a647cb"
NC_042494.1	RepeatMasker	DNA/hAT	65868429	65868885	1723	-	.	ID="rnd-6_family-56121";Tend="1633";Tstart="987";shortTE="F";uid="2d897191-cb50-448b-a1ab-c44ed3d0a72e"
NC_042494.1	RepeatMasker	DNA	7644788	7645109	964	-	.	ID="RND-6_FAMILY-8612";Tend="1572";Tstart="1234";shortTE="F";uid="98eddb35-68b6-4787-a73e-fd1aec3b554e"
NC_042494.1	RepeatMasker	DNA/Kolobok-E	14198250	14198578	753	-	.	ID="RND-1_FAMILY-42";Tend="1415";Tstart="1062";shortTE="F";uid="d84c6bfa-427a-4827-8f44-45f45f8ffa11"
NC_042494.1	RepeatMasker	Unknown	121631588	121631751	568	-	.	ID="RND-6_FAMILY-2799";Tend="677";Tstart="533";shortTE="F";uid="e7c85bc4-9264-42b7-83d3-2239a045ee97"
NC_042494.1	RepeatMasker	DNA/hAT-Ac	7869807	7870579	5843	-	.	ID="DNA8-14_AP";Tend="823";Tstart="22";shortTE="F";uid="28c3afa3-4cc4-4330-9fc1-f5105c9f1dcd"
NC_042494.1	RepeatMasker	Retroposon?	104346925	104347823	4897	-	.	ID="SINE2-1_AP";Tend="1770";Tstart="895";shortTE="F";uid="2d2bbed3-c517-4a2b-a6c6-7b5fc7ad9474"
NC_042494.1	RepeatMasker	DNA/Ginger-1	168916124	168916323	1063	-	.	ID="RND-6_FAMILY-9672";Tend="989";Tstart="802";shortTE="F";uid="0b8d5803-3b32-4f60-b29d-517ec0a62570"
NC_042494.1	RepeatMasker	RC/Helitron	97535922	97536339	2417	-	.	ID="RND-1_FAMILY-95";Tend="1261";Tstart="855";shortTE="F";uid="e5f2f798-fcd6-4dc0-afb6-161b8835a2fa"
NC_042494.1	RepeatMasker	DNA	42023554	42023867	1830	-	.	ID="ttaa3_ap";Tend="303";Tstart="1";shortTE="F";uid="cb820f59-1d09-4be4-95c9-37f6114d573c"
NC_042494.1	RepeatMasker	DNA	41595744	41596036	595	-	.	ID="TTAA2D_AP";Tend="383";Tstart="105";shortTE="F";uid="06556278-1166-4762-bcf6-bce137f5387d"
NC_042494.1	RepeatMasker	RC/Helitron	101708815	101708935	567	-	.	ID="RND-4_FAMILY-667";Tend="1550";Tstart="1432";shortTE="F";uid="6a582862-acaf-4991-9bc2-c487f55b92c5"
NC_042494.1	RepeatMasker	DNA/Ginger-1	47574260	47574488	583	-	.	ID="RND-6_FAMILY-6101";Tend="2017";Tstart="1791";shortTE="F";uid="1ab651ef-badf-4f38-8de9-d83d0d1714c9"
NC_042494.1	RepeatMasker	DNA/hAT-Tip100	15734822	15735417	4690	-	.	ID="RND-1_FAMILY-153";Tend="1911";Tstart="1316";shortTE="F";uid="6c76e86e-83c3-4bb4-acab-bba2c5da69f2"
NC_042494.1	RepeatMasker	DNA	16348254	16348689	2750	-	.	ID="TTAA7_AP";Tend="434";Tstart="1";shortTE="F";uid="dbd7d784-756e-4bf0-9c81-e25dcf80ee75"
NC_042494.1	RepeatMasker	DNA/hAT-Tip100	165614330	165614571	1776	-	.	ID="RND-5_FAMILY-4199";Tend="1219";Tstart="978";shortTE="F";uid="db6a6f37-90b2-4aac-80f4-387c546ff5a2"
NC_042494.1	RepeatMasker	DNA	122997401	122997897	2773	-	.	ID="RND-4_FAMILY-649";Tend="1369";Tstart="876";shortTE="F";uid="f0d9a256-9916-4c5e-9956-075f94da8002"
NC_042494.1	RepeatMasker	Retroposon?	73800612	73800778	514	-	.	ID="RND-6_FAMILY-3218";Tend="1197";Tstart="1043";shortTE="F";uid="f373d592-fa05-41c7-b78a-e6b7fef5b659"
NC_042494.1	RepeatMasker	Retroposon?	92755285	92755848	4133	-	.	ID="RND-5_FAMILY-2933";Tend="839";Tstart="294";shortTE="F";uid="16a42446-f501-4dbf-a80f-b3ee2043b081"
NC_042494.1	RepeatMasker	DNA/Ginger-1	167992666	167993373	5379	-	.	ID="RND-6_FAMILY-22402";Tend="1596";Tstart="878";shortTE="F";uid="5c511104-6124-4221-85f9-4e31a7266903"
NC_042494.1	RepeatMasker	DNA	37923725	37924338	2083	-	.	ID="DNA8-61_AP";Tend="647";Tstart="1";shortTE="F";uid="5320c98b-6611-4296-b272-b8ac54b0ebca"
NC_042494.1	RepeatMasker	DNA/hAT-Tip100	91160613	91160887	824	-	.	ID="RND-1_FAMILY-270";TEgroup="ctg_2%7CRND-1_FAMILY-270%7C1";Tend="1107";Tstart="954";shortTE="T";uid="6f346b2b-5799-4e43-a65a-c66bda82cfdd"
NC_042494.1	RepeatMasker	DNA/Sola-1	38233142	38233327	844	-	.	ID="RND-6_FAMILY-29556";Tend="1143";Tstart="967";shortTE="F";uid="bf3dccc3-6bce-4bfc-be0c-9fbb2317709f"
NC_042494.1	RepeatMasker	DNA/Kolobok-E	69155665	69155843	831	-	.	ID="RND-6_FAMILY-829";Tend="1166";Tstart="991";shortTE="F";uid="d5b0adb0-c8a9-4329-82ac-351e8e71beb3"
NC_042494.1	RepeatMasker	DNA/Kolobok-E	158983283	158983455	411	-	.	ID="RND-6_FAMILY-9044";Tend="1676";Tstart="1470";shortTE="F";uid="0b14e5e0-bc16-41d8-bcfc-e0290d26023a"
NC_042494.1	RepeatMasker	Retroposon?	76431931	76432055	411	-	.	ID="RND-5_FAMILY-3709";Tend="1372";Tstart="1247";shortTE="F";uid="54977de9-fefb-45e9-8f36-9a468b62b6a9"
NC_042494.1	RepeatMasker	DNA	127265961	127266115	642	-	.	ID="ttaa3c_ap";Tend="262";Tstart="121";shortTE="F";uid="c1bf72a6-0e79-48c9-8a8f-f9530c56f241"
NC_042494.1	RepeatMasker	Unknown	61352665	61352771	512	-	.	ID="RND-5_FAMILY-4419";Tend="1044";Tstart="939";shortTE="F";uid="a9bd42b3-e8ff-41d5-8f43-d1e7f036586a"
NC_042494.1	RepeatMasker	RC/Helitron	43827188	43827499	1621	-	.	ID="RND-5_FAMILY-13576";Tend="1641";Tstart="1281";shortTE="F";uid="0c7e9161-f031-450f-9c6e-ee1697fde035"
NC_042494.1	RepeatMasker	Retroposon?	122971963	122972191	742	-	.	ID="RND-5_FAMILY-7341";Tend="1208";Tstart="1023";shortTE="F";uid="002df4f5-1be3-4fd4-84cf-b071501e2bb2"
NC_042494.1	RepeatMasker	DNA/hAT-Tip100	87749341	87749944	2839	-	.	ID="RND-5_FAMILY-5316";Tend="1653";Tstart="945";shortTE="F";uid="fe940c71-b202-4525-8ebe-c5907b143fb7"
NC_042494.1	RepeatMasker	DNA/hAT-hAT19	156775214	156775392	808	-	.	ID="DNA8-52_AP";TEgroup="ctg_2%7CDNA8-52_AP%7C6";Tend="827";Tstart="1";shortTE="F";uid="f2c27f24-5805-4e0a-b418-695f9b54733e"
NC_042494.1	RepeatMasker	Unknown	34836241	34836612	2431	-	.	ID="RND-1_FAMILY-374";Tend="1326";Tstart="953";shortTE="F";uid="e673bf83-5e76-49c4-bb72-188d7137a06e"
NC_042494.1	RepeatMasker	LINE/L2	77050857	77050971	637	-	.	ID="RND-6_FAMILY-27179";Tend="1276";Tstart="1168";shortTE="F";uid="2c8f464b-309e-4235-a887-689788b53b0a"
NC_042494.1	RepeatMasker	DNA/hAT-Ac	49717928	49718085	718	-	.	ID="RND-1_FAMILY-188";TEgroup="ctg_2%7CRND-1_FAMILY-188%7C1";Tend="969";Tstart="868";shortTE="T";uid="c07f4a33-87af-444e-90ce-16b0fe65ef00"
NC_042494.1	RepeatMasker	Unknown	22849894	22851765	10934	-	.	ID="RND-6_FAMILY-16838";Tend="2111";Tstart="280";shortTE="F";uid="e59d7e1e-94f0-48f3-af2a-5ca29777004d"
NC_042494.1	RepeatMasker	Unknown	20552713	20552983	691	-	.	ID="RND-6_FAMILY-21925";Tend="1911";Tstart="1642";shortTE="F";uid="71da0d38-33d8-425e-af16-480470c31465"
NC_042494.1	RepeatMasker	DNA/Ginger-1	165223792	165224267	1590	-	.	ID="RND-6_FAMILY-20286";Tend="1533";Tstart="1068";shortTE="F";uid="548842b7-4a55-43ef-b876-2e235d7f371d"
NC_042494.1	RepeatMasker	DNA/hAT-Tip100	85279434	85279767	2671	-	.	ID="DNA8-106_AP";Tend="335";Tstart="1";shortTE="F";uid="a6c40995-0706-4be9-a53a-867c68c2647d"
NC_042494.1	RepeatMasker	DNA	112737343	112737518	1441	-	.	ID="DNA3-10_AP";Tend="190";Tstart="16";shortTE="F";uid="cd3006ac-d035-40e9-8bc9-17ead914617e"
NC_042494.1	RepeatMasker	DNA/Kolobok-E	100693576	100693781	592	-	.	ID="RND-6_FAMILY-9044";Tend="1691";Tstart="1480";shortTE="F";uid="824f4fe4-ab8f-4038-b37e-b7a46d97428f"
NC_042494.1	RepeatMasker	DNA	28744158	28744290	632	-	.	ID="RND-6_FAMILY-4333";Tend="1605";Tstart="1481";shortTE="F";uid="7e19a36d-3f96-4807-82be-3f55871497be"
NC_042494.1	RepeatMasker	DNA/hAT	11747395	11748253	6864	-	.	ID="RND-4_FAMILY-1191";Tend="1821";Tstart="954";shortTE="F";uid="4cea962f-8350-4e50-b179-9458a1ccca99"
NC_042494.1	RepeatMasker	DNA/Ginger-1	118074397	118074912	2433	-	.	ID="RND-5_FAMILY-8091";Tend="1938";Tstart="1473";shortTE="F";uid="516cfe40-0c72-4996-9135-079b917f4a96"
NC_042494.1	RepeatMasker	DNA	131436006	131436542	2307	-	.	ID="DNA4-1_AP";Tend="587";Tstart="1";shortTE="F";uid="1c945c78-c7d0-4e52-bae9-24499742b12d"
NC_042494.1	RepeatMasker	RC/Helitron	163083522	163083693	469	-	.	ID="RND-4_FAMILY-667";Tend="1048";Tstart="876";shortTE="F";uid="81100903-7f17-4bfd-be4f-0bfa7a433d6d"
NC_042494.1	RepeatMasker	Unknown	139780926	139781756	4850	-	.	ID="RND-5_FAMILY-7294";Tend="1804";Tstart="953";shortTE="F";uid="bbc370c7-39a6-46f1-b922-8d63e2a1107d"
NC_042494.1	RepeatMasker	Unknown	157906896	157907144	1744	-	.	ID="RND-1_FAMILY-367";Tend="1106";Tstart="862";shortTE="F";uid="40522fdb-7c07-4484-a09c-3e9f08f5230d"
NC_042494.1	RepeatMasker	DNA/Kolobok-E	127621356	127621664	2422	-	.	ID="RND-1_FAMILY-42";Tend="1199";Tstart="893";shortTE="F";uid="1e809a77-de9b-44ec-ab19-f695c78a8929"
NC_042494.1	RepeatMasker	DNA/hAT-Tip100	93663935	93664400	2315	-	.	ID="RND-1_FAMILY-187";Tend="1323";Tstart="771";shortTE="F";uid="70465328-a046-4a9b-a47f-894338d9ca70"
NC_042494.1	RepeatMasker	DNA	34574298	34574799	1052	-	.	ID="RND-6_FAMILY-356";Tend="1405";Tstart="911";shortTE="F";uid="024917d2-354d-4dad-b64d-e5d6f6f529f0"
NC_042494.1	RepeatMasker	DNA/hAT-Tip100	25979653	25980204	4156	-	.	ID="RND-1_FAMILY-187";Tend="1325";Tstart="771";shortTE="F";uid="09fdd01c-1ff6-40c4-9750-b6fe4a4184bd"
NC_042494.1	RepeatMasker	DNA/hAT-Tip100	72530117	72530610	2617	-	.	ID="RND-6_FAMILY-18666";Tend="1383";Tstart="967";shortTE="F";uid="a8de3803-971a-434e-8353-0e59b6448a24"
NC_042494.1	RepeatMasker	DNA/Kolobok-E	62514437	62514918	3024	-	.	ID="RND-4_FAMILY-3163";Tend="1491";Tstart="963";shortTE="F";uid="79fb4246-191e-4e4d-a5ad-221345870d3b"
NC_042494.1	RepeatMasker	DNA	121112269	121112516	1359	-	.	ID="ttaa5_ap";Tend="223";Tstart="1";shortTE="F";uid="72918738-eeaa-46e7-93d9-6f0003927761"
NC_042494.1	RepeatMasker	DNA/Kolobok-E	141293995	141294233	1529	-	.	ID="KOLOBOKE-4_AP";Tend="4934";Tstart="4693";shortTE="F";uid="9ac7e269-e09d-40a0-9a6b-b67b1741b2a5"
NC_042494.1	RepeatMasker	Retroposon?	85896059	85897056	6181	-	.	ID="SINE2-1_AP";Tend="1063";Tstart="1";shortTE="F";uid="2b403f0b-12bf-42e6-95db-e4305a1f4394"
NC_042494.1	RepeatMasker	DNA/Ginger-1	63409367	63409724	2518	-	.	ID="RND-6_FAMILY-22402";Tend="2634";Tstart="2293";shortTE="F";uid="afe82c41-0118-450c-b6b7-08dc73313653"
NC_042494.1	RepeatMasker	Unknown	39960210	39960462	560	-	.	ID="RND-3_FAMILY-73";Tend="1161";Tstart="899";shortTE="F";uid="9052c90d-3be2-4a17-8d9d-ab11cfc51dbc"
NC_042494.1	RepeatMasker	DNA/hAT-Tip100	72957670	72957792	511	-	.	ID="dna8-106_ap";Tend="425";Tstart="343";shortTE="F";uid="cb133205-aeb1-4f00-af1a-0b0bb2f7eca7"
NC_042494.1	RepeatMasker	DNA/hAT-Tip100	65050774	65050986	1491	-	.	ID="DNA8-13_AP";Tend="788";Tstart="578";shortTE="F";uid="987d2b0a-41ef-4f46-8028-02fd0e45a0af"
NC_042494.1	RepeatMasker	Unknown	164154396	164154657	1572	-	.	ID="RND-6_FAMILY-16272";Tend="1128";Tstart="888";shortTE="F";uid="7cd315f7-4c4a-4514-a62a-da20bde1e37d"
NC_042494.1	RepeatMasker	DNA/hAT	139540131	139540275	742	-	.	ID="RND-5_FAMILY-4993";Tend="1044";Tstart="899";shortTE="F";uid="2c1d778e-1e4d-466a-832b-a4b1fda3baa2"
NC_042494.1	RepeatMasker	DNA/Ginger-1	96876671	96876776	670	-	.	ID="RND-6_FAMILY-954";Tend="956";Tstart="850";shortTE="F";uid="730db1f2-d5c2-4fc8-8188-74304b924d66"
NC_042494.1	RepeatMasker	DNA/hAT	169210349	169210811	1162	-	.	ID="RND-5_FAMILY-62";TEgroup="ctg_2%7CRND-5_FAMILY-62%7C2";Tend="1277";Tstart="665";shortTE="F";uid="65685ca9-0ec5-4a46-b874-ea2bc14cce83"
NC_042494.1	RepeatMasker	DNA	67257153	67257439	1978	-	.	ID="TTAA2C_AP";Tend="423";Tstart="126";shortTE="F";uid="32a463c3-5d27-4e92-b2c0-df1987263e9c"
NC_042494.1	RepeatMasker	DNA/Ginger-1	51458838	51459242	633	-	.	ID="RND-6_FAMILY-22402";Tend="1371";Tstart="953";shortTE="F";uid="709d53e1-ef9f-46d3-adab-dd7b9867f014"
NC_042494.1	RepeatMasker	Unknown	21691428	21691572	852	-	.	ID="RND-6_FAMILY-2916";Tend="607";Tstart="462";shortTE="F";uid="f90e1b12-71ec-4c5d-b257-a06780fe9296"
NC_042494.1	RepeatMasker	DNA	160787442	160787916	954	-	.	ID="DNA-TTAA-1_AP";Tend="422";Tstart="1";shortTE="F";uid="d5961274-bb81-4ca8-9bc9-a27de39b48cb"
NC_042494.1	RepeatMasker	DNA	64495282	64495717	3494	-	.	ID="TTAA7_AP";Tend="434";Tstart="1";shortTE="F";uid="c42ea60b-13df-4e3c-90ce-af432fd34fdc"
NC_042494.1	RepeatMasker	LTR/Pao	168657701	168658010	1683	-	.	ID="RND-5_FAMILY-290";Tend="1195";Tstart="877";shortTE="F";uid="c64db559-6f6e-4dae-ac69-d39a7d982256"
NC_042494.1	RepeatMasker	DNA/Ginger	24253207	24253452	651	-	.	ID="RND-6_FAMILY-2771";Tend="2022";Tstart="1749";shortTE="F";uid="1bcf6aed-697e-447d-badd-eab8801600fa"
NC_042494.1	RepeatMasker	DNA	109030462	109030750	645	-	.	ID="DNAX-2_AP";Tend="316";Tstart="8";shortTE="F";uid="24f4630f-2b7c-40b7-a5d7-67aafbee4136"
NC_042494.1	RepeatMasker	DNA/hAT-Tip100	81792668	81793561	7501	-	.	ID="RND-6_FAMILY-11845";Tend="1480";Tstart="585";shortTE="F";uid="5f5e4384-b573-4ba5-971e-79d1dca39c6b"
NC_042494.1	RepeatMasker	DNA/Ginger-1	91858141	91858262	912	-	.	ID="RND-5_FAMILY-4249";Tend="1799";Tstart="1681";shortTE="F";uid="33fa57c7-0b38-4e98-9fce-5d12c3631ec7"
NC_042494.1	RepeatMasker	LTR/Gypsy	81286999	81288576	9857	-	.	ID="RND-6_FAMILY-6107";Tend="1483";Tstart="16";shortTE="F";uid="f54fcd7b-cc77-4546-900f-70c1282b93bf"
NC_042494.1	RepeatMasker	DNA	19580257	19581421	4972	-	.	ID="DNA8-77_AP";TEgroup="ctg_2%7CDNA8-77_AP%7C2";Tend="1253";Tstart="178";shortTE="F";uid="4b146c71-b85f-4563-91ea-f53ff907446e"
NC_042494.1	RepeatMasker	DNA/Ginger-1	16626013	16627235	8634	-	.	ID="rnd-5_family-5803";Tend="1997";Tstart="102";shortTE="F";uid="08f645d6-6358-4287-85dc-958a4b16086e"
NC_042494.1	RepeatMasker	Unknown	80149914	80150064	1129	-	.	ID="RND-5_FAMILY-6991";Tend="1791";Tstart="1648";shortTE="F";uid="26e24ab0-c919-45b8-b9e0-642a1e9e2a8d"
NC_042494.1	RepeatMasker	DNA/hAT-Tip100	61144366	61144532	1327	-	.	ID="DNA8-63_AP";Tend="168";Tstart="1";shortTE="F";uid="0e525181-ee1c-434b-a19d-1a5b00f497f2"
NC_042494.1	RepeatMasker	DNA/Kolobok-T2	16597476	16597702	1102	-	.	ID="RND-5_FAMILY-786";Tend="1545";Tstart="1327";shortTE="F";uid="e034c978-fa83-45a4-befe-9ecfecd35441"
NC_042494.1	RepeatMasker	DNA/hAT-Blackjack	136517631	136517860	461	-	.	ID="HAT-16_LMI";Tend="2478";Tstart="2257";shortTE="F";uid="3c7dcdbf-3346-4908-ab24-9e92dd1de2d8"
NC_042494.1	RepeatMasker	DNA	67770744	67770943	510	-	.	ID="dna4-2_ap";Tend="298";Tstart="103";shortTE="F";uid="6770edea-ee18-4e1a-a8bf-61f9a04cb732"
NC_042494.1	RepeatMasker	DNA	87091570	87091690	472	-	.	ID="DNA-TTAA-1_AP";Tend="409";Tstart="291";shortTE="F";uid="06d579d3-6999-4092-98da-94a2646284cf"
NC_042494.1	RepeatMasker	DNA/Kolobok-E	139267796	139267945	532	-	.	ID="RND-6_FAMILY-9044";Tend="1810";Tstart="1665";shortTE="F";uid="15b8905b-5262-4e39-985d-ac3ce9bdf06b"
NC_042494.1	RepeatMasker	Unknown	146713739	146713944	787	-	.	ID="RND-6_FAMILY-8011";Tend="931";Tstart="728";shortTE="F";uid="6c50f876-8c15-4425-95a6-2a1dfc78d96f"
NC_042494.1	RepeatMasker	DNA/TcMar-Mariner	107191379	107192051	440	-	.	ID="RND-5_FAMILY-4998";TEgroup="ctg_2%7CRND-5_FAMILY-4998%7C10";Tend="713";Tstart="181";shortTE="F";uid="f2485866-a7b8-48e6-a3b2-d35d53ce0a52"
NC_042494.1	RepeatMasker	DNA	37212587	37213028	2097	-	.	ID="RND-4_FAMILY-649";Tend="1394";Tstart="966";shortTE="F";uid="b01cff31-88c9-4c8b-9295-41aa529c0b56"
NC_042494.1	RepeatMasker	Retroposon?	67956600	67956861	506	-	.	ID="RND-5_FAMILY-1426";Tend="1555";Tstart="1259";shortTE="F";uid="d326a0d4-0841-48ad-b013-0a36ff28ec8e"
NC_042494.1	RepeatMasker	DNA/Kolobok-E	16364181	16364374	576	-	.	ID="RND-6_FAMILY-829";Tend="903";Tstart="717";shortTE="F";uid="7b56bff1-9330-4cef-9127-a43a76ed3c84"
NC_042494.1	RepeatMasker	Unknown	50123785	50123905	511	-	.	ID="RND-5_FAMILY-1902";Tend="1087";Tstart="929";shortTE="F";uid="d6b6c997-ff88-4579-894f-a0037a6afeb8"
NC_042494.1	RepeatMasker	Retroposon?	108739782	108740043	412	-	.	ID="RND-6_FAMILY-19836";Tend="2098";Tstart="1792";shortTE="F";uid="83f189c5-1d78-46a3-98a2-0a538fe39641"
NC_042494.1	RepeatMasker	DNA/MULE-MuDR	10271972	10272151	1211	-	.	ID="RND-6_FAMILY-16022";Tend="1110";Tstart="924";shortTE="F";uid="9e111e3e-8a07-4f7d-b88c-c11cbbd532bb"
NC_042494.1	RepeatMasker	Unknown	95748585	95748853	1361	-	.	ID="RND-6_FAMILY-36865";Tend="1331";Tstart="1071";shortTE="F";uid="53f5682f-8c46-4ee7-b93f-ec04a22549e6"
NC_042494.1	RepeatMasker	DNA/hAT?	29588774	29588892	577	-	.	ID="RND-5_FAMILY-1226";Tend="1450";Tstart="1198";shortTE="F";uid="61a315a3-c50b-47e8-b01d-8ab159748146"
NC_042494.1	RepeatMasker	DNA/hAT-Tip100	158507414	158508000	1272	-	.	ID="HAT-N16_AP";TEgroup="ctg_2%7CHAT-N16_AP%7C8";Tend="601";Tstart="91";shortTE="F";uid="000e8bc1-200a-46d5-93e2-cf3ee1730156"
NC_042494.1	RepeatMasker	DNA	91072031	91072454	2260	-	.	ID="TTAA4B_AP";Tend="430";Tstart="6";shortTE="F";uid="5abd9b0f-dbd0-4e84-80bc-bf590e68adea"
NC_042494.1	RepeatMasker	DNA	87697812	87698014	824	-	.	ID="RND-6_FAMILY-8862";Tend="1734";Tstart="1577";shortTE="F";uid="71b0a4f6-58f2-42f0-8b16-1c3cebae74e5"
NC_042494.1	RepeatMasker	Retroposon	109577862	109578086	666	-	.	ID="RND-5_FAMILY-434";Tend="1252";Tstart="1022";shortTE="F";uid="4d754bcf-3057-45d6-ab6d-3dc3994df12f"
NC_042494.1	RepeatMasker	DNA/Ginger-1	15586254	15586452	1048	-	.	ID="RND-6_FAMILY-22402";Tend="2644";Tstart="2453";shortTE="F";uid="0a79777d-62b3-4ec1-af08-19838e6bf940"
NC_042494.1	RepeatMasker	DNA/MULE-MuDR	165156182	165156290	475	-	.	ID="MUDR10X_AP";Tend="2128";Tstart="2022";shortTE="F";uid="4e5719ed-84e3-4260-92a4-d4004e6d4f42"
NC_042494.1	RepeatMasker	DNA/Ginger-1	79335120	79335261	494	-	.	ID="rnd-6_family-51198";Tend="2597";Tstart="2457";shortTE="F";uid="cd36f7a9-f8b0-4a88-b0b8-328af5a5d9cb"
NC_042494.1	RepeatMasker	DNA/hAT-Ac	70803580	70804009	2926	-	.	ID="DNA8-56_AP";Tend="496";Tstart="2";shortTE="F";uid="b0169bb4-c923-4aee-9abd-191fd291dc8b"
NC_042494.1	RepeatMasker	DNA/Kolobok-E	148756103	148756591	624	-	.	ID="RND-6_FAMILY-829";Tend="1509";Tstart="992";shortTE="F";uid="6e0f4fe2-01c6-4380-8a73-073ea3e07e43"
NC_042494.1	RepeatMasker	DNA/Ginger-1	137009484	137009796	1480	-	.	ID="RND-6_FAMILY-9672";Tend="1436";Tstart="1120";shortTE="F";uid="425bd8b0-9dcd-46c2-bb7a-ef2a58375a98"
NC_042494.1	RepeatMasker	DNA/hAT-Ac	28009718	28010288	537	-	.	ID="RND-5_FAMILY-3706";Tend="2329";Tstart="1755";shortTE="F";uid="0db27605-c65b-4c12-9d9b-2d20f69d11fa"
NC_042494.1	RepeatMasker	DNA	44204762	44205087	2172	-	.	ID="RND-4_FAMILY-649";Tend="1378";Tstart="1055";shortTE="F";uid="00a1d31b-9b7c-494f-81d4-8664a44aaa53"
NC_042494.1	RepeatMasker	DNA/Kolobok-E	43726574	43726763	940	-	.	ID="RND-6_FAMILY-829";Tend="1021";Tstart="829";shortTE="F";uid="4870e1da-26d6-4f13-8186-eeb2675d7f6e"
NC_042494.1	RepeatMasker	DNA/Ginger-1	61690850	61691111	1878	-	.	ID="RND-6_FAMILY-22402";Tend="1136";Tstart="879";shortTE="F";uid="3d521ef1-fd39-43f8-8f7f-286f5013e2fe"
NC_042494.1	RepeatMasker	DNA	152794660	152795045	1034	-	.	ID="RND-4_FAMILY-649";TEgroup="ctg_2%7CRND-4_FAMILY-649%7C15";Tend="1355";Tstart="899";shortTE="F";uid="cdd6eb2b-ea66-4c85-b30d-46563150ab58"
NC_042494.1	RepeatMasker	DNA	105338175	105338531	1228	-	.	ID="DNA4-2_AP";Tend="367";Tstart="1";shortTE="F";uid="20a1e494-67ed-4aca-84c7-4e581eaf1b77"
NC_042494.1	RepeatMasker	DNA	121097670	121097920	569	-	.	ID="dna4-2_ap";Tend="255";Tstart="2";shortTE="F";uid="6b69bca5-2756-4db7-b18a-6fdc9be8d11f"
NC_042494.1	RepeatMasker	Retroposon?	100211635	100211857	623	-	.	ID="RND-6_FAMILY-8440";Tend="1949";Tstart="1723";shortTE="F";uid="a29015e6-7493-40da-8395-214268a16c61"
NC_042494.1	RepeatMasker	DNA/hAT-Ac	37920211	37920830	5236	-	.	ID="RND-5_FAMILY-5446";Tend="1410";Tstart="794";shortTE="F";uid="efec4c7b-bdd8-43eb-8806-476e8e3da139"
NC_042494.1	RepeatMasker	Unknown	165376120	165376723	1920	-	.	ID="RND-6_FAMILY-21026";Tend="1344";Tstart="841";shortTE="F";uid="f2b7db1f-fb93-4d15-915c-77bdc43b46e4"
NC_042494.1	RepeatMasker	DNA	144706799	144707262	2643	-	.	ID="DNAX-2_AP";Tend="463";Tstart="3";shortTE="F";uid="795d3a0e-6fb1-4a30-b857-84e3b62979ba"
NC_042494.1	RepeatMasker	DNA/P	3862368	3862633	999	-	.	ID="p-1_ap";Tend="148";Tstart="1";shortTE="F";uid="717238cc-4448-4567-8f89-960a6a6cf814"
NC_042494.1	RepeatMasker	Unknown	6004847	6005127	2471	-	.	ID="RND-1_FAMILY-161";Tend="1172";Tstart="892";shortTE="F";uid="1ac4100e-c157-4003-96d1-d57df5c57a4b"
NC_042494.1	RepeatMasker	Unknown	119118156	119118638	3292	-	.	ID="RND-5_FAMILY-2475";Tend="1410";Tstart="937";shortTE="F";uid="94842634-6c9b-4cb6-a2b5-84128ede7649"
NC_042494.1	RepeatMasker	DNA	169614876	169615290	2267	-	.	ID="DNA8-38_AP";Tend="447";Tstart="1";shortTE="F";uid="258ea1cc-862e-41e0-8899-9bf26c705c7c"
NC_042494.1	RepeatMasker	RC/Helitron	79134994	79135485	3783	-	.	ID="RND-1_FAMILY-6";Tend="1878";Tstart="1224";shortTE="F";uid="54ba809e-5824-4cbc-8a85-98ad682d6bda"
NC_042494.1	RepeatMasker	DNA/Kolobok-E	1549189	1549543	489	-	.	ID="RND-6_FAMILY-9044";Tend="1780";Tstart="1453";shortTE="F";uid="927ed175-86cb-4cdf-9066-476ef9558e34"
NC_042494.1	RepeatMasker	LINE/CR1	47673285	47673599	495	-	.	ID="RND-6_FAMILY-2679";Tend="1200";Tstart="925";shortTE="F";uid="676ad837-65c2-4fdc-9b08-6085f34db8fc"
NC_042494.1	RepeatMasker	DNA/Ginger	79977825	79977943	529	-	.	ID="RND-6_FAMILY-5156";Tend="1860";Tstart="1739";shortTE="F";uid="05d24119-2f81-4fc2-88e9-ea1145d887d0"
NC_042494.1	RepeatMasker	DNA/TcMar-Tc1	88600038	88600157	408	-	.	ID="MARINER-N22_AG";Tend="184";Tstart="65";shortTE="F";uid="01d6a820-5faa-47b1-8518-cf6263785039"
NC_042494.1	RepeatMasker	DNA/Kolobok-E	17226047	17226228	972	-	.	ID="RND-6_FAMILY-829";Tend="255";Tstart="63";shortTE="F";uid="c545e1bf-80c0-4112-ae3e-65d2640f1437"
NC_042494.1	RepeatMasker	DNA/hAT-Tip100	146709844	146709976	949	-	.	ID="RND-6_FAMILY-2383";Tend="785";Tstart="658";shortTE="F";uid="1d74f044-5b45-4781-86bf-32c1ce8692c4"
NC_042494.1	RepeatMasker	DNA/Ginger-1	128325381	128325894	2737	-	.	ID="RND-4_FAMILY-641";Tend="1454";Tstart="928";shortTE="F";uid="ae0316b2-e7d5-4dbe-8cd3-1bec95141f01"
NC_042494.1	RepeatMasker	DNA/Ginger-1	88768985	88769163	1126	-	.	ID="RND-6_FAMILY-9672";Tend="971";Tstart="800";shortTE="F";uid="e095b73b-e4ab-4fc0-8286-3e2f740e5125"
NC_042494.1	RepeatMasker	DNA/hAT-Tip100	170420011	170420175	989	-	.	ID="DNA8-65_AP";Tend="168";Tstart="1";shortTE="F";uid="18137e82-e6a0-446b-8575-5bf9a9ba0500"
NC_042494.1	RepeatMasker	DNA/Ginger	142170454	142170714	928	-	.	ID="RND-6_FAMILY-2771";Tend="2590";Tstart="2333";shortTE="F";uid="aa7dc8ca-7c7b-4865-ac39-b51f55b13bf2"
NC_042494.1	RepeatMasker	DNA/hAT-Ac	48750833	48751106	1453	-	.	ID="rnd-1_family-408";Tend="1007";Tstart="688";shortTE="F";uid="310dc331-ba47-4a1b-8dff-0e35a4dd3b49"
NC_042494.1	RepeatMasker	Unknown	122980671	122981275	4005	-	.	ID="RND-1_FAMILY-58";Tend="1649";Tstart="1034";shortTE="F";uid="7219fca9-d03a-4af8-b3d2-b65c0802fab9"
NC_042494.1	RepeatMasker	DNA/Kolobok-E	169141711	169143569	11318	-	.	ID="RND-1_FAMILY-417";Tend="2568";Tstart="722";shortTE="F";uid="bbaa6052-a747-4687-b8bf-41ca5c705448"
NC_042494.1	RepeatMasker	DNA/hAT-Tip100	113441120	113441611	3482	-	.	ID="RND-6_FAMILY-15988";Tend="1440";Tstart="931";shortTE="F";uid="0ddb4c33-5e26-49c0-a51e-d1d5d9a680aa"
NC_042494.1	RepeatMasker	DNA/hAT-Tip100	2885201	2885732	3494	-	.	ID="HAT-N16_AP";Tend="615";Tstart="27";shortTE="F";uid="a1d768b6-3246-4614-a89a-7eb895412aac"
NC_042494.1	RepeatMasker	Unknown	17551223	17552207	984	-	.	ID="RND-1_FAMILY-212";Tend="2536";Tstart="1550";shortTE="F";uid="3cea2284-99a9-4535-a59d-e5780fdff769"
NC_042494.1	RepeatMasker	Unknown	21002361	21003300	813	-	.	ID="RND-5_FAMILY-2278";Tend="982";Tstart="11";shortTE="F";uid="9c6765af-7201-428f-9ce0-5195e313c8ac"
NC_042494.1	RepeatMasker	DNA/Ginger-1	111229427	111229777	2329	-	.	ID="RND-5_FAMILY-7031";Tend="1192";Tstart="880";shortTE="F";uid="4fd6a450-d60e-41a6-8415-4bfe93357a80"
NC_042494.1	RepeatMasker	DNA/Kolobok-E	4838673	4838876	866	-	.	ID="RND-5_FAMILY-751";Tend="648";Tstart="430";shortTE="F";uid="a07515b4-3197-4837-9d89-ec4b320758a7"
NC_042494.1	RepeatMasker	DNA	145751598	145751720	740	-	.	ID="RND-6_FAMILY-2094";Tend="1555";Tstart="1431";shortTE="F";uid="ceee10ea-c932-46c4-8c0c-e982a4272520"
NC_042494.1	RepeatMasker	DNA/hAT-Ac	154783353	154783826	871	-	.	ID="RND-5_FAMILY-3706";Tend="2554";Tstart="2070";shortTE="F";uid="dcf9a018-89aa-4db3-85d2-91adbf789a21"
NC_042494.1	RepeatMasker	DNA	21057983	21058093	879	-	.	ID="RND-6_FAMILY-14385";Tend="1466";Tstart="1343";shortTE="F";uid="d152d5e5-92c2-445f-84b7-bdbe631fb88b"
NC_042494.1	RepeatMasker	Unknown	31334967	31335261	2293	-	.	ID="RND-6_FAMILY-36865";Tend="1738";Tstart="1429";shortTE="F";uid="fd7d4820-2bee-4019-9a7b-a4d7c01bd3cf"
NC_042494.1	RepeatMasker	DNA/hAT-Tip100	40105867	40105988	554	-	.	ID="RND-6_FAMILY-5259";Tend="1745";Tstart="1639";shortTE="F";uid="5cb78f59-034e-4e00-b8af-6d1ef01b1ab8"
NC_042494.1	RepeatMasker	Unknown	137816981	137817631	3873	-	.	ID="RND-1_FAMILY-142";Tend="1753";Tstart="1152";shortTE="F";uid="cb39defc-e7b3-4b79-b13b-19e60719eb7e"
NC_042494.1	RepeatMasker	DNA/Kolobok-E	119494673	119495034	491	-	.	ID="RND-6_FAMILY-9044";Tend="1816";Tstart="1464";shortTE="F";uid="3420ac91-32b0-4c0d-8d02-361735a56e90"
NC_042494.1	RepeatMasker	DNA/hAT?	58156265	58156863	1920	-	.	ID="RND-5_FAMILY-1226";Tend="1475";Tstart="942";shortTE="F";uid="423c3cd4-4fa8-4117-a87a-0007e3bce4a6"
NC_042494.1	RepeatMasker	DNA/Kolobok-E	158032233	158032403	963	-	.	ID="RND-6_FAMILY-829";Tend="255";Tstart="95";shortTE="F";uid="f5776683-3afd-4654-924c-ad9f1328f24c"
NC_042494.1	RepeatMasker	DNA/Ginger-1	122863884	122864827	7122	-	.	ID="RND-5_FAMILY-7031";Tend="1825";Tstart="877";shortTE="F";uid="dcf0203b-5076-41a5-aa05-33fb7a41bace"
NC_042494.1	RepeatMasker	DNA	167690968	167691091	714	-	.	ID="DNA8-5_AP";Tend="191";Tstart="67";shortTE="F";uid="9546c380-edef-4561-9453-1d345ee5fc39"
NC_042494.1	RepeatMasker	DNA/Ginger-1	61695422	61695604	867	-	.	ID="RND-5_FAMILY-5803";Tend="978";Tstart="794";shortTE="F";uid="5420b0e8-d7c8-4cf2-835c-71caf42668b4"
NC_042494.1	RepeatMasker	DNA/TcMar-m44?	62987850	62988034	1585	-	.	ID="DNA4-9B_AP";Tend="185";Tstart="1";shortTE="F";uid="6cdb038a-293d-4dd8-928a-887292b739c4"
NC_042494.1	RepeatMasker	DNA	10141463	10141824	537	-	.	ID="DNA4-3_AP";Tend="338";Tstart="23";shortTE="F";uid="5d3176dc-005e-4d0b-9ac4-228cf3aa155f"
NC_042494.1	RepeatMasker	DNA	118432898	118433064	1337	-	.	ID="RND-6_FAMILY-14385";Tend="1079";Tstart="913";shortTE="F";uid="07245bb9-1140-48b1-9467-90505163b311"
NC_042494.1	RepeatMasker	DNA/hAT-Tip100	120478042	120478264	1051	-	.	ID="RND-5_FAMILY-16506";Tend="1143";Tstart="930";shortTE="F";uid="385676e1-2685-4ddb-a56d-4f7daa533ec2"
NC_042494.1	RepeatMasker	Unknown	160156308	160156467	1201	-	.	ID="RND-5_FAMILY-14501";Tend="1037";Tstart="877";shortTE="F";uid="05e8f865-d0e6-4d9b-ad51-095b5d0e3d03"
NC_042494.1	RepeatMasker	DNA/hAT-Ac	69401148	69401325	458	-	.	ID="RND-6_FAMILY-25041";Tend="1544";Tstart="1390";shortTE="F";uid="56f02955-6e9e-4e10-8d24-0e28267cb9e2"
NC_042494.1	RepeatMasker	DNA/hAT-Tip100	118048592	118048759	1044	-	.	ID="dna8-63_ap";Tend="168";Tstart="1";shortTE="F";uid="656ecb15-f28e-42e7-94cd-77da944953ea"
NC_042494.1	RepeatMasker	DNA/Kolobok-E	21406673	21406918	790	-	.	ID="RND-5_FAMILY-751";Tend="706";Tstart="459";shortTE="F";uid="22a46ff9-4646-48b4-97ea-b4056b4ca2c9"
NC_042494.1	RepeatMasker	DNA	87169262	87169520	1515	-	.	ID="ttaa3b_ap";Tend="279";Tstart="3";shortTE="F";uid="4fdfcd35-8d5f-4f91-b9bc-b91594afce14"
NC_042494.1	RepeatMasker	DNA/hAT-Tip100	170664432	170664778	2230	-	.	ID="RND-6_FAMILY-3309";TEgroup="ctg_2%7CRND-6_FAMILY-3309%7C1";Tend="1176";Tstart="892";shortTE="F";uid="84638db7-dd1f-4bca-817d-166d9d968ee7"
NC_042494.1	RepeatMasker	DNA/hAT-Tip100	56642475	56642618	586	-	.	ID="DNA8-63_AP";Tend="168";Tstart="1";shortTE="F";uid="e4537491-5e86-4370-b11b-035815cdf04f"
NC_042494.1	RepeatMasker	DNA/TcMar-Tc4	159617838	159618619	2195	-	.	ID="RND-6_FAMILY-2166";TEgroup="ctg_2%7CRND-6_FAMILY-2166%7C3";Tend="1705";Tstart="771";shortTE="F";uid="b29545d8-8154-42de-9371-d8d1a672219d"
NC_042494.1	RepeatMasker	Unknown	68559010	68559423	2964	-	.	ID="RND-5_FAMILY-738";Tend="1316";Tstart="907";shortTE="F";uid="956002f5-f469-4d0a-8866-d36383429669"
NC_042494.1	RepeatMasker	DNA/hAT-Ac	159773637	159773937	1030	-	.	ID="DNA8-67_AP";Tend="382";Tstart="1";shortTE="F";uid="057a5071-dbe3-4d11-86bb-bc8e1c4cc5ce"
NC_042494.1	RepeatMasker	Unknown	170089071	170089330	2336	-	.	ID="RND-1_FAMILY-369";Tend="1213";Tstart="954";shortTE="F";uid="176df86c-6a74-4db6-a868-db657885fd39"
NC_042494.1	RepeatMasker	Unknown	11840873	11841202	1300	-	.	ID="RND-1_FAMILY-2";TEgroup="ctg_2%7CRND-1_FAMILY-2%7C4";Tend="1414";Tstart="1144";shortTE="F";uid="bec82035-2b96-48d3-826e-5847ae2b4a17"
NC_042494.1	RepeatMasker	DNA/Kolobok-E	92076519	92076870	1676	-	.	ID="RND-5_FAMILY-751";Tend="819";Tstart="459";shortTE="F";uid="5b8fe101-c009-42a8-9d46-468d149aa78e"
NC_042494.1	RepeatMasker	DNA/Kolobok-E	123209608	123209724	708	-	.	ID="RND-5_FAMILY-6218";Tend="1088";Tstart="971";shortTE="F";uid="7160638a-f007-4728-8f69-a16380bb9db0"
NC_042494.1	RepeatMasker	DNA	82633295	82633528	424	-	.	ID="ttaac_ap";Tend="314";Tstart="104";shortTE="F";uid="3e0ccee3-25ae-417a-8c93-024cf5cb5447"
NC_042494.1	RepeatMasker	DNA/hAT-Ac	45762351	45762861	3550	-	.	ID="RND-6_FAMILY-3147";Tend="1372";Tstart="857";shortTE="F";uid="a6669084-1587-4f69-9777-2960d144ea8c"
NC_042494.1	RepeatMasker	Unknown	124653569	124653812	1750	-	.	ID="RND-6_FAMILY-3215";Tend="1563";Tstart="1307";shortTE="F";uid="aa5854b9-90f2-484c-81f0-ad7905786199"
NC_042494.1	RepeatMasker	RC/Helitron	117963041	117963471	2537	-	.	ID="RND-1_FAMILY-8";Tend="1559";Tstart="1131";shortTE="F";uid="c68168eb-4b7d-4219-9ffd-5f578c1a68e9"
NC_042494.1	RepeatMasker	DNA/Ginger-1	99340	99881	1408	-	.	ID="rnd-6_family-51198";Tend="1050";Tstart="350";shortTE="F";uid="0f080c28-e2cf-4207-8d17-d821e9252e1b"
NC_042494.1	RepeatMasker	DNA/Ginger-1	17662056	17662265	585	-	.	ID="RND-6_FAMILY-6639";Tend="858";Tstart="649";shortTE="F";uid="6e040e60-14ca-4d70-b528-4e4469cc6065"
NC_042494.1	RepeatMasker	LINE/I-Jockey	17382594	17382745	736	-	.	ID="RND-6_FAMILY-14724";Tend="1604";Tstart="1465";shortTE="F";uid="91cdb328-bdca-4d72-ac73-c2cbbcc0dc13"
NC_042494.1	RepeatMasker	Unknown	164495699	164495916	1124	-	.	ID="RND-6_FAMILY-18146";Tend="1199";Tstart="987";shortTE="F";uid="e26ebd39-087e-4a34-a6db-69d30d0c93e4"
NC_042494.1	RepeatMasker	Unknown	119757318	119757549	1022	-	.	ID="RND-6_FAMILY-36865";Tend="1310";Tstart="1077";shortTE="F";uid="b780cbd2-ed6a-401c-8369-46cc6a4a861f"
NC_042494.1	RepeatMasker	DNA/Ginger-1	105095733	105095899	492	-	.	ID="ginger1-2_ap";Tend="2959";Tstart="2799";shortTE="F";uid="d7001706-8f22-49f5-8da0-0b23a7b1f114"
NC_042494.1	RepeatMasker	Unknown	95399758	95400471	5660	-	.	ID="RND-1_FAMILY-314";Tend="1647";Tstart="923";shortTE="F";uid="781178fd-fd33-4406-a40c-2c815cec39f7"
NC_042494.1	RepeatMasker	DNA/hAT-Tip100	169138358	169138932	4466	-	.	ID="RND-1_FAMILY-278";Tend="1781";Tstart="1218";shortTE="F";uid="e18f67ca-8e8f-4263-8531-baaf0d56466f"
NC_042494.1	RepeatMasker	DNA/hAT-hAT19	26486668	26486890	860	-	.	ID="RND-6_FAMILY-21601";Tend="1467";Tstart="1266";shortTE="F";uid="ff386af8-c662-420e-b48c-a7c8dfb25fa8"
NC_042494.1	RepeatMasker	DNA	136162854	136163392	2913	-	.	ID="RND-5_FAMILY-3376";Tend="1447";Tstart="914";shortTE="F";uid="15f75bbf-f2fb-4464-88ec-63a5fc16e68d"
NC_042494.1	RepeatMasker	Unknown	119361274	119361501	704	-	.	ID="RND-6_FAMILY-7855";Tend="1620";Tstart="1393";shortTE="F";uid="965fbe59-0ea2-457d-8ecb-05a160447449"
NC_042494.1	RepeatMasker	Unknown	133585891	133586033	631	-	.	ID="RND-1_FAMILY-185";Tend="1096";Tstart="959";shortTE="F";uid="31ac7adb-ecd7-4991-b7bd-9cfb704908ce"
NC_042494.1	RepeatMasker	Unknown	140164855	140164972	668	-	.	ID="RND-5_FAMILY-3974";Tend="798";Tstart="667";shortTE="F";uid="20aa8350-9a43-4a5a-9b5e-612a255ed05d"
NC_042494.1	RepeatMasker	DNA/Ginger-2	127329794	127330326	3882	-	.	ID="GINGER2-N1_AP";TEgroup="ctg_2%7CGINGER2-N1_AP%7C3";Tend="1530";Tstart="358";shortTE="F";uid="3935d11c-52fd-4365-8e13-42cb98f4158a"
NC_042494.1	RepeatMasker	DNA	5428118	5428471	2551	-	.	ID="RND-6_FAMILY-14385";Tend="1367";Tstart="1014";shortTE="F";uid="d036869b-f0f9-4984-95bd-06c1a35ca161"
NC_042494.1	RepeatMasker	Retroposon?	167054813	167054959	650	-	.	ID="RND-6_FAMILY-19157";Tend="151";Tstart="12";shortTE="F";uid="3eda3673-5fdd-403d-89a1-2be99926954f"
NC_042494.1	RepeatMasker	DNA/Ginger-1	17985732	17985921	1098	-	.	ID="RND-6_FAMILY-954";Tend="1006";Tstart="803";shortTE="F";uid="45e2721e-4dd8-40f6-a646-3c0321810a60"
NC_042494.1	RepeatMasker	DNA/TcMar-Fot1	105860877	105862380	10298	-	.	ID="RND-5_FAMILY-1146";Tend="2145";Tstart="658";shortTE="F";uid="40265c19-0858-485e-8772-2b574cb56cf9"
NC_042494.1	RepeatMasker	DNA/Kolobok-E	37477481	37477843	973	-	.	ID="RND-6_FAMILY-2243";Tend="1117";Tstart="819";shortTE="F";uid="56e1843d-54ac-4ed7-a0ab-a0138d0853e2"
NC_042494.1	RepeatMasker	Unknown	72633946	72634298	411	-	.	ID="RND-6_FAMILY-17765";TEgroup="ctg_2%7CRND-6_FAMILY-17765%7C1";Tend="1331";Tstart="1066";shortTE="F";uid="1c225d69-2930-4867-9685-182fd9764a0b"
NC_042494.1	RepeatMasker	LINE/I-Jockey	72563103	72564734	1201	-	.	ID="RND-6_FAMILY-13737";Tend="2060";Tstart="238";shortTE="F";uid="ef70d9e4-1761-4b9c-85c0-2d73465664dc"
NC_042494.1	RepeatMasker	DNA/hAT-Tip100	37142916	37143126	537	-	.	ID="RND-6_FAMILY-6916";Tend="1080";Tstart="871";shortTE="F";uid="a070d5ef-ea44-4d3e-b6d4-ec29e3a1cca3"
NC_042494.1	RepeatMasker	LTR	130931306	130931424	658	-	.	ID="RND-6_FAMILY-1712";Tend="1157";Tstart="1033";shortTE="F";uid="8d6a92f9-eb5d-4848-91ca-e00fb375d77a"
NC_042494.1	RepeatMasker	Retroposon?	87190018	87190970	6749	-	.	ID="RND-6_FAMILY-7552";Tend="2563";Tstart="1556";shortTE="F";uid="d5bb22b2-f5c3-4e63-8b60-3bf3ac0b697e"
NC_042494.1	RepeatMasker	Satellite	12425850	12425983	696	-	.	ID="SAT-1_LVA";Tend="1738";Tstart="1607";shortTE="F";uid="18117e4f-e474-4844-969e-30aad9f985ad"
NC_042494.1	RepeatMasker	Unknown	88098551	88098924	1703	-	.	ID="RND-6_FAMILY-4605";Tend="1340";Tstart="1021";shortTE="F";uid="177db2b0-4995-4cbe-9c93-1f754502b4e5"
NC_042494.1	RepeatMasker	Unknown	93102220	93102447	1407	-	.	ID="RND-4_FAMILY-926";Tend="1227";Tstart="1007";shortTE="F";uid="7dea608b-160f-485c-9207-72a3c01b5bbd"
NC_042494.1	RepeatMasker	Retroposon?	68977475	68977773	839	-	.	ID="RND-5_FAMILY-1426";Tend="2523";Tstart="2201";shortTE="F";uid="78b479b3-374a-4e7b-ab1e-94c87c188255"
NC_042494.1	RepeatMasker	DNA/MULE-MuDR	102732466	102733666	2906	-	.	ID="RND-6_FAMILY-16022";TEgroup="ctg_2%7CRND-6_FAMILY-16022%7C4";Tend="1729";Tstart="924";shortTE="F";uid="ff11260e-fbae-4b28-abbd-00eb4f50adbf"
NC_042494.1	RepeatMasker	DNA/Ginger-1	90138991	90139225	1050	-	.	ID="RND-6_FAMILY-51198";Tend="943";Tstart="706";shortTE="F";uid="405a2caa-5e9e-48f1-9d55-73fd88bf31c1"
NC_042494.1	RepeatMasker	DNA	139898145	139898380	878	-	.	ID="ttaa3c_ap";Tend="425";Tstart="194";shortTE="F";uid="c0498086-d4dd-43cc-a45d-179b9add07c6"
NC_042494.1	RepeatMasker	LINE/I-Jockey	122998048	122998210	861	-	.	ID="RND-6_FAMILY-14724";Tend="1590";Tstart="1434";shortTE="F";uid="be27b59f-ec3a-4089-8564-73e6e870774f"
NC_042494.1	RepeatMasker	DNA/hAT	6119826	6119974	463	-	.	ID="RND-6_FAMILY-19130";Tend="743";Tstart="597";shortTE="F";uid="9df4e0a7-7297-4d19-aeee-4091c4fd48aa"
NC_042494.1	RepeatMasker	Unknown	152837218	152837415	1656	-	.	ID="RND-1_FAMILY-214";Tend="1053";Tstart="864";shortTE="F";uid="dcbd3e67-b440-44d1-828c-c1973d794192"
NC_042494.1	RepeatMasker	DNA	76125922	76126327	1357	-	.	ID="DNAX-2_AP";Tend="467";Tstart="31";shortTE="F";uid="cd0f5fe0-728e-42ba-a891-e2b0f9a3e22d"
NC_042494.1	RepeatMasker	Retroposon?	51346983	51347377	1121	-	.	ID="RND-5_FAMILY-1426";Tend="2107";Tstart="1724";shortTE="F";uid="6418d8a4-67a3-4fcb-a88c-b842c5ea1e5b"
NC_042494.1	RepeatMasker	DNA/Kolobok-E	17359733	17359954	502	-	.	ID="RND-6_FAMILY-15442";Tend="2222";Tstart="1985";shortTE="F";uid="98b47193-4d57-4c9d-81da-45d0124197c2"
NC_042494.1	RepeatMasker	DNA/Ginger-1	26247682	26248241	3048	-	.	ID="rnd-6_family-14973";Tend="1501";Tstart="791";shortTE="F";uid="76a374bd-f1d9-4fce-aa08-de68918bcfd6"
NC_042494.1	RepeatMasker	Unknown	99617133	99617250	754	-	.	ID="RND-6_FAMILY-1741";Tend="1266";Tstart="1145";shortTE="F";uid="d3ea5ab5-7f4d-4db0-880e-22ae491c4c85"
NC_042494.1	RepeatMasker	DNA/Kolobok-E	146702987	146703578	2589	-	.	ID="RND-6_FAMILY-15442";Tend="2231";Tstart="1561";shortTE="F";uid="b00afc42-c27c-4791-a46d-1d34370c25fd"
NC_042494.1	RepeatMasker	Unknown	138916780	138917795	622	-	.	ID="RND-5_FAMILY-1320";TEgroup="ctg_2%7CRND-5_FAMILY-1320%7C1";Tend="1712";Tstart="524";shortTE="F";uid="09574cbb-71cd-47d9-b965-5740ecb91934"
NC_042494.1	RepeatMasker	DNA	31301129	31301389	1398	-	.	ID="RND-6_FAMILY-8931";Tend="1145";Tstart="891";shortTE="F";uid="fdcaef0c-baee-4590-bac7-9dee267553e8"
NC_042494.1	RepeatMasker	Unknown	18574431	18574617	405	-	.	ID="RND-6_FAMILY-15741";Tend="1053";Tstart="863";shortTE="F";uid="668a7fc6-4d49-4bf6-b60b-fbfe1c9284ef"
NC_042494.1	RepeatMasker	Retroposon?	935094	935671	4579	-	.	ID="RND-6_FAMILY-7552";Tend="1688";Tstart="811";shortTE="F";uid="eaf1a5a5-5e4c-454b-be3c-61907a153059"
NC_042494.1	RepeatMasker	LINE/RTE-BovB	7930392	7930956	535	-	.	ID="RND-5_FAMILY-4374";Tend="753";Tstart="219";shortTE="F";uid="488d523e-ff11-425e-bc55-8cea778db5b5"
NC_042494.1	RepeatMasker	DNA/MULE-MuDR	61337603	61337943	464	-	.	ID="RND-6_FAMILY-20211";Tend="1144";Tstart="792";shortTE="F";uid="c93b16a0-0a4e-4d25-9797-c3187341a7b4"
NC_042494.1	RepeatMasker	Retroposon?	11979301	11979412	647	-	.	ID="RND-6_FAMILY-12093";Tend="1292";Tstart="1189";shortTE="F";uid="271d0321-0e61-4a90-b4a8-3dc7b81d43d1"
NC_042494.1	RepeatMasker	LINE/I-Jockey	14356480	14356680	813	-	.	ID="RND-5_FAMILY-651";Tend="1295";Tstart="1100";shortTE="F";uid="5873ff24-83bf-4824-8c79-ae2b1710b042"
NC_042494.1	RepeatMasker	DNA/hAT-hAT19	108446271	108446849	2616	-	.	ID="HAT-N9_AP";Tend="589";Tstart="3";shortTE="F";uid="2de0a8a1-cd50-4fa4-b87e-34ba423e28e1"
NC_042494.1	RepeatMasker	Retroposon?	68456968	68457304	1885	-	.	ID="RND-6_FAMILY-11842";Tend="2281";Tstart="1961";shortTE="F";uid="c51079a7-8dab-4dce-bdd7-6b0cf621dfcd"
NC_042494.1	RepeatMasker	DNA/Kolobok-E	119179272	119179618	1307	-	.	ID="RND-5_FAMILY-5933";Tend="1827";Tstart="1526";shortTE="F";uid="b63cdd45-b0a5-43e1-8aac-945e8872632b"
NC_042494.1	RepeatMasker	DNA/TcMar-Mariner	120806067	120806183	465	-	.	ID="MARINER-N13_HSAL";Tend="499";Tstart="384";shortTE="F";uid="caafcaf6-b620-400b-b8d0-03024e7d9089"
NC_042494.1	RepeatMasker	DNA/hAT-Tip100	34577707	34578124	2862	-	.	ID="DNA8-28_AP";Tend="430";Tstart="1";shortTE="F";uid="0dc8f39f-e31c-466b-b218-7beef3aec34e"
NC_042494.1	RepeatMasker	LTR/Pao	24056956	24057404	719	-	.	ID="RND-6_FAMILY-17318";Tend="826";Tstart="436";shortTE="F";uid="acaefb01-5add-4311-8564-9b104c948f5e"
NC_042494.1	RepeatMasker	LINE/L2	16467861	16469028	9163	-	.	ID="RND-5_FAMILY-6236";Tend="1602";Tstart="420";shortTE="F";uid="cd42d7ec-d9d2-48c5-b2ea-fdbcc61e3006"
NC_042494.1	RepeatMasker	LINE/L2	105990038	105990933	899	-	.	ID="RND-5_FAMILY-3692";TEgroup="ctg_2%7CRND-5_FAMILY-3692%7C1";Tend="2032";Tstart="706";shortTE="F";uid="01b4ca66-64d4-4949-a9d4-748f1d287e74"
NC_042494.1	RepeatMasker	Unknown	86463556	86463778	477	-	.	ID="RND-6_FAMILY-27418";Tend="1183";Tstart="958";shortTE="F";uid="ccaec4bf-da78-4982-9262-e281cb082b45"
NC_042494.1	RepeatMasker	Retroposon?	114683199	114683352	541	-	.	ID="RND-5_FAMILY-398";Tend="1815";Tstart="1641";shortTE="F";uid="35a678a4-1722-454f-8115-3ce7e251fc54"
NC_042494.1	RepeatMasker	DNA/hAT-Ac	103506830	103507363	3694	-	.	ID="rnd-1_family-408";Tend="2024";Tstart="1372";shortTE="F";uid="a8694ea9-8217-44fb-b81c-00ddd1a5cf54"
NC_042494.1	RepeatMasker	DNA	120881899	120882190	1901	-	.	ID="DNA8-38_AP";Tend="462";Tstart="164";shortTE="F";uid="4add44d7-9e55-4bd2-b973-16419af39158"
NC_042494.1	RepeatMasker	DNA/Kolobok-E	48902109	48903549	8921	-	.	ID="RND-5_FAMILY-751";Tend="1891";Tstart="457";shortTE="F";uid="f7615c37-8a20-4a94-b1bc-52c955e673ef"
NC_042494.1	RepeatMasker	Unknown	145043542	145043687	1098	-	.	ID="RND-6_FAMILY-8007";Tend="1203";Tstart="1058";shortTE="F";uid="fefa3995-fb20-444f-aaf9-596c2cb283fe"
NC_042494.1	RepeatMasker	DNA	89628175	89628304	905	-	.	ID="DNAX-10_AP";Tend="224";Tstart="99";shortTE="F";uid="d21b0ad9-2e72-4765-a246-b8d073fcee09"
NC_042494.1	RepeatMasker	DNA	44065543	44065724	1241	-	.	ID="RND-1_FAMILY-464";Tend="1137";Tstart="959";shortTE="F";uid="2dd7f5ea-394e-4464-9fb4-3391b7a38197"
NC_042494.1	RepeatMasker	Retroposon?	104883568	104883767	1010	-	.	ID="RND-6_FAMILY-2390";Tend="2566";Tstart="2372";shortTE="F";uid="815dc863-0ca3-4732-945e-5ea6a1612de2"
NC_042494.1	RepeatMasker	DNA/Ginger-1	19511652	19512224	2723	-	.	ID="RND-6_FAMILY-22402";Tend="1417";Tstart="852";shortTE="F";uid="05018d7a-1961-4c49-bab1-b734667ad03e"
NC_042494.1	RepeatMasker	DNA/Ginger-1	138881825	138883680	11704	-	.	ID="rnd-6_family-20286";Tend="4433";Tstart="782";shortTE="F";uid="ab117e64-1e55-4e9c-b0f6-e4efce685148"
NC_042494.1	RepeatMasker	DNA/Kolobok-E	122315667	122315830	999	-	.	ID="RND-6_FAMILY-829";Tend="255";Tstart="97";shortTE="F";uid="b505eafb-4da3-42c2-b7ec-de19ed5330c0"
NC_042494.1	RepeatMasker	Unknown	58222068	58222404	1045	-	.	ID="RND-6_FAMILY-1697";Tend="486";Tstart="212";shortTE="F";uid="d51ca6cd-1ad8-4cc2-92b9-9e7f52df3da7"
NC_042494.1	RepeatMasker	DNA/MULE-MuDR	154979537	154979665	546	-	.	ID="RND-5_FAMILY-1583";Tend="1024";Tstart="901";shortTE="F";uid="c027fd4f-e0c1-48e1-9354-68eb2d4f525e"
NC_042494.1	RepeatMasker	DNA/Kolobok-E	158409069	158409232	1143	-	.	ID="RND-6_FAMILY-15442";Tend="1375";Tstart="1218";shortTE="F";uid="d3a27523-bb40-49a4-b688-edb580b06a46"
NC_042494.1	RepeatMasker	LINE/R1-LOA	94593386	94593524	1035	-	.	ID="RND-6_FAMILY-7558";Tend="1339";Tstart="1199";shortTE="F";uid="28ec0a91-13d0-4d2f-8bce-f3968f5fea8c"
NC_042494.1	RepeatMasker	DNA/hAT-Charlie	85171906	85172387	1733	-	.	ID="DNA8-86_AP";Tend="466";Tstart="37";shortTE="F";uid="1b7e18c4-a5b8-437f-b74b-1e29411134ee"
NC_042494.1	RepeatMasker	DNA/hAT	118622570	118622757	1570	-	.	ID="RND-1_FAMILY-216";Tend="1724";Tstart="1537";shortTE="F";uid="88b9f5df-6e8a-4f7e-bf20-1d6823a394ee"
NC_042494.1	RepeatMasker	LINE/L2	156717078	156717571	3966	-	.	ID="RND-5_FAMILY-16339";Tend="1441";Tstart="919";shortTE="F";uid="0ba3585d-91b1-4dd5-badf-b3906e56efc4"
NC_042494.1	RepeatMasker	DNA	73104141	73104417	652	-	.	ID="DNA4-3_AP";TEgroup="ctg_2%7CDNA4-3_AP%7C12";Tend="190";Tstart="1";shortTE="F";uid="d3789bdf-1ace-4a88-9738-33bce35da214"
NC_042494.1	RepeatMasker	DNA/Kolobok-E	162448167	162448584	997	-	.	ID="RND-6_FAMILY-1999";TEgroup="ctg_2%7CRND-6_FAMILY-1999%7C5";Tend="617";Tstart="291";shortTE="F";uid="39547e0b-1640-4cc2-9fa8-3ea224dcca0f"
NC_042494.1	RepeatMasker	DNA	148237627	148238021	1939	-	.	ID="TTAA3B_AP";Tend="435";Tstart="34";shortTE="F";uid="ac33a01e-7624-4c1a-9d7e-1ffbd34ca90f"
NC_042494.1	RepeatMasker	Unknown	144790934	144791126	975	-	.	ID="RND-5_FAMILY-816";Tend="1238";Tstart="983";shortTE="F";uid="b3335919-7fcb-49e1-acfb-977bb4a2be4b"
NC_042494.1	RepeatMasker	DNA/Ginger-1	167944447	167944863	2908	-	.	ID="rnd-6_family-3871";Tend="1443";Tstart="1066";shortTE="F";uid="23b0f44f-1cfa-4e9d-a4d1-7e9df3296006"
NC_042494.1	RepeatMasker	RC/Helitron	113366721	113366842	683	-	.	ID="RND-6_FAMILY-23021";Tend="1493";Tstart="1373";shortTE="F";uid="d96143ff-b059-4350-b0ac-563a5a96f73e"
NC_042494.1	RepeatMasker	DNA/hAT	49493600	49494369	5799	-	.	ID="RND-5_FAMILY-8723";Tend="1746";Tstart="953";shortTE="F";uid="7c16d7ed-9c6c-4e7f-9ea8-2857980f54da"
NC_042494.1	RepeatMasker	DNA	94619143	94619299	511	-	.	ID="RND-1_FAMILY-464";Tend="1144";Tstart="962";shortTE="F";uid="dacf89e5-883b-4079-8d69-3c426e4b9573"
NC_042494.1	RepeatMasker	RC/Helitron	63969252	63970100	3173	-	.	ID="RND-4_FAMILY-831";Tend="1637";Tstart="841";shortTE="F";uid="34606cdd-6aab-4b66-80ec-1202c04db336"
NC_042494.1	RepeatMasker	Unknown	63222594	63222783	554	-	.	ID="RND-3_FAMILY-73";Tend="1110";Tstart="934";shortTE="F";uid="334c430f-c124-4b87-ac03-7c59a405b1d2"
NC_042494.1	RepeatMasker	Unknown	116574623	116574847	1656	-	.	ID="RND-6_FAMILY-9239";Tend="1163";Tstart="937";shortTE="F";uid="01c8caf1-83fb-49de-a8e4-4a1690a837be"
NC_042494.1	RepeatMasker	DNA/hAT-Ac	23581268	23581919	1040	-	.	ID="RND-5_FAMILY-2812";TEgroup="ctg_2%7CRND-5_FAMILY-2812%7C3";Tend="2059";Tstart="797";shortTE="F";uid="47019e68-9c38-4407-8439-47df47ca90b2"
NC_042494.1	RepeatMasker	DNA/Ginger-1	26589858	26590770	4751	-	.	ID="RND-6_FAMILY-8793";Tend="1108";Tstart="142";shortTE="F";uid="ba0d2bf7-e805-47d0-8aaf-ed81cc532a1b"
NC_042494.1	RepeatMasker	DNA/hAT?	96315277	96315591	624	-	.	ID="RND-5_FAMILY-3458";Tend="1149";Tstart="816";shortTE="F";uid="6f61f585-76b5-4bf5-ba1f-2eac3068e030"
NC_042494.1	RepeatMasker	DNA	138579927	138580085	997	-	.	ID="DNA4-5_AP";Tend="158";Tstart="1";shortTE="F";uid="c1a424d8-d019-48a4-9542-c1a69277774e"
NC_042494.1	RepeatMasker	Unknown	51636848	51637322	661	-	.	ID="RND-6_FAMILY-12595";Tend="507";Tstart="80";shortTE="F";uid="63f5a767-4cd9-420a-8045-940f0615bc4c"
NC_042494.1	RepeatMasker	Retroposon?	5423029	5423591	1744	-	.	ID="RND-5_FAMILY-7341";Tend="1694";Tstart="1098";shortTE="F";uid="b6873539-5b1b-4416-8e81-d153e7c0d237"
NC_042494.1	RepeatMasker	DNA	61489704	61490004	2207	-	.	ID="DNA8-7_AP";Tend="309";Tstart="7";shortTE="F";uid="ac4ce9e4-7556-4146-9ca7-f75cc38609ef"
NC_042494.1	RepeatMasker	Unknown	49904664	49904846	1138	-	.	ID="RND-1_FAMILY-281";Tend="1020";Tstart="855";shortTE="F";uid="83e07129-37d5-4d54-9d63-f2578d1d6c96"
NC_042494.1	RepeatMasker	RC/Helitron	79789688	79789815	881	-	.	ID="RND-4_FAMILY-831";Tend="1052";Tstart="925";shortTE="F";uid="11dec69b-9217-4ffb-aace-3bfae5792852"
NC_042494.1	RepeatMasker	DNA/Ginger-1	74016557	74017199	5312	-	.	ID="RND-6_FAMILY-22402";Tend="2620";Tstart="1975";shortTE="F";uid="f7a04316-70bf-4349-a95b-060b5b60b3f4"
NC_042494.1	RepeatMasker	Retroposon?	168113646	168114181	1217	-	.	ID="RND-6_FAMILY-11842";Tend="1401";Tstart="824";shortTE="F";uid="c5821497-be3e-4b58-88fb-463a55d52da6"
NC_042494.1	RepeatMasker	Unknown	151733338	151733453	1193	-	.	ID="RND-1_FAMILY-323";Tend="1246";Tstart="830";shortTE="F";uid="666b8cfc-f6b6-42bb-a215-b970e485590b"
NC_042494.1	RepeatMasker	Unknown	40118708	40118986	725	-	.	ID="RND-1_FAMILY-478";Tend="1225";Tstart="953";shortTE="F";uid="ac447a8b-3b06-44be-87f1-464a462c4eb1"
NC_042494.1	RepeatMasker	DNA/hAT-Tip100	42663918	42664456	3543	-	.	ID="HAT-N16_AP";Tend="564";Tstart="1";shortTE="F";uid="8f951cbc-6295-4bcc-857f-87f9ef7d2cf2"
NC_042494.1	RepeatMasker	Unknown	38100324	38100586	822	-	.	ID="RND-4_FAMILY-284";Tend="1780";Tstart="1499";shortTE="F";uid="d88d53a8-19f5-480b-9cde-9b1096de52ed"
NC_042494.1	RepeatMasker	LINE/I	69332210	69332643	3759	-	.	ID="RND-5_FAMILY-8056";Tend="731";Tstart="298";shortTE="F";uid="e63a5a99-c7a9-46d2-b335-5716437475f6"
NC_042494.1	RepeatMasker	DNA	105654466	105654591	1056	-	.	ID="RND-5_FAMILY-729";Tend="719";Tstart="594";shortTE="F";uid="d23b6a4c-35da-401c-bd8b-4786c3c9d08c"
NC_042494.1	RepeatMasker	DNA/hAT-Tip100	106988916	106989642	1196	-	.	ID="RND-1_FAMILY-228";TEgroup="ctg_2%7CRND-1_FAMILY-228%7C1";Tend="1956";Tstart="858";shortTE="F";uid="d2cbdc74-026a-4285-9589-8ffba8ea42bf"
NC_042494.1	RepeatMasker	DNA	71261746	71262046	646	-	.	ID="RND-5_FAMILY-5992";Tend="2173";Tstart="1858";shortTE="F";uid="2ed32534-7901-4d3c-a2a3-c95cd042f0ef"
NC_042494.1	RepeatMasker	DNA/P	103116156	103116319	804	-	.	ID="P-3_AP";Tend="1536";Tstart="1331";shortTE="F";uid="0311d0a1-25c2-4378-83e6-828d6c5908bb"
NC_042494.1	RepeatMasker	Unknown	2099621	2099920	1724	-	.	ID="RND-6_FAMILY-66";Tend="1451";Tstart="1165";shortTE="F";uid="b8b07f43-971c-4a73-9982-09e1b7067b6b"
NC_042494.1	RepeatMasker	Retroposon?	39639013	39640251	8419	-	.	ID="SINE2-1_AP";Tend="1254";Tstart="1";shortTE="F";uid="c59512ab-a8ac-42ce-bb64-af4ef4f80778"
NC_042494.1	RepeatMasker	DNA/hAT	31215880	31216305	2644	-	.	ID="RND-6_FAMILY-16748";Tend="1405";Tstart="981";shortTE="F";uid="b3a1d19a-1153-4905-a8fb-7b0ec8bac4b9"
NC_042494.1	RepeatMasker	DNA/hAT-hAT19	10251904	10252011	506	-	.	ID="DNA8-82_AP";Tend="433";Tstart="331";shortTE="F";uid="40bc4616-32d3-4976-a535-528698f561ef"
NC_042494.1	RepeatMasker	DNA/Ginger-1	25606919	25607040	479	-	.	ID="RND-6_FAMILY-22402";Tend="960";Tstart="839";shortTE="F";uid="51f962a4-ebce-492e-8f17-3109865cbc3a"
NC_042494.1	RepeatMasker	Retroposon?	51142202	51143905	11910	-	.	ID="SINE2-1_AP";Tend="1770";Tstart="1";shortTE="F";uid="f6261c8f-dd2d-49c8-8939-b65ef8ca200a"
NC_042494.1	RepeatMasker	DNA/hAT-Ac	11161532	11161750	1309	-	.	ID="DNA8-11_AP";Tend="667";Tstart="447";shortTE="F";uid="ee6d8fb4-17f1-4cbc-84f4-e5b9bdc03e91"
NC_042494.1	RepeatMasker	Retroposon?	33385199	33385336	968	-	.	ID="RND-5_FAMILY-836";Tend="2707";Tstart="2573";shortTE="F";uid="d47d2b02-55d4-4e48-bded-291e29e07a50"
NC_042494.1	RepeatMasker	DNA	3284497	3285004	2206	-	.	ID="RND-4_FAMILY-649";Tend="1371";Tstart="850";shortTE="F";uid="bbae527a-1109-4446-b925-bea2a63c57fe"
NC_042494.1	RepeatMasker	LINE/RTE-BovB	149949950	149950239	2423	-	.	ID="RND-5_FAMILY-2866";Tend="1577";Tstart="1288";shortTE="F";uid="0eb1b3bf-9831-4137-bec9-e723c76bd6a9"
NC_042494.1	RepeatMasker	RC/Helitron	114535349	114535771	2383	-	.	ID="RND-1_FAMILY-0";Tend="1048";Tstart="644";shortTE="F";uid="b85d7bcf-9460-4ac9-afc5-be53165e89dc"
NC_042494.1	RepeatMasker	Retroposon?	152664005	152665080	7716	-	.	ID="RND-5_FAMILY-836";Tend="1690";Tstart="582";shortTE="F";uid="6b952a08-2754-4326-b706-40499ad3bb61"
NC_042494.1	RepeatMasker	DNA/hAT-Tip100	3313805	3314057	1717	-	.	ID="RND-5_FAMILY-5316";Tend="1656";Tstart="1409";shortTE="F";uid="101f3943-3f1d-4eb3-a852-b161b2a4f805"
NC_042494.1	RepeatMasker	DNA	82110466	82110709	1849	-	.	ID="TTAA18B_AP";Tend="250";Tstart="1";shortTE="F";uid="0fdb6df7-376c-4e02-a7ba-0a8f0e550016"
NC_042494.1	RepeatMasker	DNA/MULE-MuDR	142691903	142692441	1418	-	.	ID="RND-4_FAMILY-85";Tend="1275";Tstart="758";shortTE="F";uid="98d23118-85e7-43e1-a265-2aff7335ced8"
NC_042494.1	RepeatMasker	Unknown	29771656	29771835	726	-	.	ID="RND-4_FAMILY-188";Tend="822";Tstart="627";shortTE="F";uid="a43a0abc-ee6c-4cc5-a089-4229eed7ae7d"
NC_042494.1	RepeatMasker	DNA/Ginger-1	168119689	168119892	1289	-	.	ID="rnd-6_family-6101";Tend="489";Tstart="324";shortTE="F";uid="b5407f9b-6eba-4566-8864-d427b2e22c15"
NC_042494.1	RepeatMasker	Unknown	138069051	138069219	1261	-	.	ID="RND-6_FAMILY-1741";Tend="1173";Tstart="1010";shortTE="F";uid="b9f26b05-4f35-4856-aeb5-ad50e5370fd2"
NC_042494.1	RepeatMasker	Unknown	73219589	73219709	468	-	.	ID="RND-1_FAMILY-64";Tend="1110";Tstart="971";shortTE="F";uid="83985536-1ee4-48d9-8681-6c14556798ed"
NC_042494.1	RepeatMasker	LTR/Gypsy	51451848	51452010	424	-	.	ID="RND-5_FAMILY-5315";Tend="1122";Tstart="965";shortTE="F";uid="aa821801-1cb2-41b3-9e6f-365af9b6bf27"
NC_042494.1	RepeatMasker	DNA/hAT-Tip100	110852115	110852301	936	-	.	ID="RND-6_FAMILY-8131";Tend="1024";Tstart="854";shortTE="F";uid="b73d8b37-e6bf-47dc-98d2-748fb5979a1e"
NC_042494.1	RepeatMasker	DNA	157316463	157316890	1392	-	.	ID="DNA4-2_AP";Tend="554";Tstart="76";shortTE="F";uid="73d200e1-496b-4fee-a768-fd70dc428b0b"
NC_042494.1	RepeatMasker	DNA/Ginger-1	16666525	16666748	747	-	.	ID="RND-6_FAMILY-20286";Tend="1409";Tstart="1174";shortTE="F";uid="b2f19357-7b5c-4b58-a3a9-5c4782924d9b"
NC_042494.1	RepeatMasker	DNA	84442927	84443100	760	-	.	ID="RND-6_FAMILY-8931";Tend="1370";Tstart="1212";shortTE="F";uid="2b464631-6f3c-45a9-9dcc-9aeef7032556"
NC_042494.1	RepeatMasker	DNA/hAT-Charlie	130972293	130972540	720	-	.	ID="DNA8-104_AP";Tend="340";Tstart="32";shortTE="F";uid="39c433cb-a237-4285-9383-b291b64d70f4"
NC_042494.1	RepeatMasker	DNA	130534756	130535681	4686	-	.	ID="RND-6_FAMILY-2371";Tend="1807";Tstart="885";shortTE="F";uid="59c3aa45-e309-4c2d-81e1-e4236d6c836d"
NC_042494.1	RepeatMasker	DNA/Ginger-1	153601514	153601748	463	-	.	ID="rnd-6_family-954";Tend="1033";Tstart="841";shortTE="F";uid="faf2fe10-2be6-4227-bbb4-94b04dbe6369"
NC_042494.1	RepeatMasker	DNA/Ginger-1	120913295	120913705	4201	-	.	ID="rnd-6_family-3871";Tend="1427";Tstart="873";shortTE="F";uid="22990be2-afb5-4399-a2ad-f773eaa008d0"
NC_042494.1	RepeatMasker	DNA/hAT-Tip100	62662934	62663432	2174	-	.	ID="RND-1_FAMILY-133";Tend="1518";Tstart="1037";shortTE="F";uid="5a32592f-6a86-4480-8729-663c90b41a11"
NC_042494.1	RepeatMasker	DNA/Merlin	10279838	10280268	453	-	.	ID="RND-6_FAMILY-4048";Tend="1264";Tstart="841";shortTE="F";uid="b161dc57-f730-4ae5-bdfb-7e13cd5ba028"
NC_042494.1	RepeatMasker	Unknown	3992089	3992410	861	-	.	ID="RND-1_FAMILY-405";Tend="745";Tstart="386";shortTE="F";uid="e7c348fe-c534-404c-85b2-7ff03e195c83"
NC_042494.1	RepeatMasker	DNA/hAT-Tip100	21485695	21485970	876	-	.	ID="RND-6_FAMILY-6916";Tend="887";Tstart="619";shortTE="F";uid="1bbf5d1b-3b6e-4c4c-87e0-9e1e6140fbca"
NC_042494.1	RepeatMasker	DNA/Ginger-1	41256859	41258126	3023	-	.	ID="RND-6_FAMILY-20286";Tend="2394";Tstart="1083";shortTE="F";uid="81637109-82f1-4538-b356-39ba3d04dfe9"
NC_042494.1	RepeatMasker	DNA/hAT-Tip100	27602290	27602537	746	-	.	ID="dna8-106_ap";Tend="615";Tstart="426";shortTE="F";uid="d56bdd16-d3e5-4d0b-ae1f-ff9e919d6f43"
NC_042494.1	RepeatMasker	DNA/Maverick	4096102	4096377	1847	-	.	ID="RND-6_FAMILY-4148";Tend="1869";Tstart="1583";shortTE="F";uid="ce37469b-8244-409d-8d50-26bb784d78f3"
NC_042494.1	RepeatMasker	DNA/hAT-hAT19	63043026	63043141	611	-	.	ID="RND-6_FAMILY-28044";Tend="1577";Tstart="1466";shortTE="F";uid="eb52f72f-0844-4725-885f-79d414d336b9"
NC_042494.1	RepeatMasker	DNA/Ginger-1	69154879	69155712	3274	-	.	ID="rnd-6_family-6101";Tend="1381";Tstart="142";shortTE="F";uid="e579a149-cf7b-4940-9bf2-73e820599b3e"
NC_042494.1	RepeatMasker	DNA/Kolobok-E	4082208	4083247	6867	-	.	ID="RND-1_FAMILY-434";Tend="1901";Tstart="791";shortTE="F";uid="10435eb1-7654-4f56-9e93-40d73c3e7db7"
NC_042494.1	RepeatMasker	DNA/Sola-1	113477537	113477742	551	-	.	ID="RND-6_FAMILY-4714";Tend="951";Tstart="744";shortTE="F";uid="cd918ae5-5a48-4428-b523-bc6bc6394760"
NC_042494.1	RepeatMasker	DNA/Ginger-1	164169110	164170424	3290	-	.	ID="RND-6_FAMILY-22402";TEgroup="ctg_2%7CRND-6_FAMILY-22402%7C45";Tend="2620";Tstart="884";shortTE="F";uid="da679ce4-b5e3-4b1a-afb2-7a120a288805"
NC_042494.1	RepeatMasker	Unknown	46696962	46697194	1892	-	.	ID="RND-1_FAMILY-20";Tend="844";Tstart="612";shortTE="F";uid="8c0c1883-6c34-4e75-920a-6538b5c3e6c2"
NC_042494.1	RepeatMasker	LINE/CR1	31815987	31816198	711	-	.	ID="RND-6_FAMILY-290";Tend="1385";Tstart="1187";shortTE="F";uid="2e408a11-62cf-4568-bbe6-f469fc791861"
NC_042494.1	RepeatMasker	DNA	160545204	160545640	542	-	.	ID="DNA4-2_AP";Tend="726";Tstart="183";shortTE="F";uid="f38ef9b6-6b76-4e21-8442-12c668594926"
NC_042494.1	RepeatMasker	RC/Helitron	137866037	137866382	1691	-	.	ID="RND-6_FAMILY-7990";Tend="613";Tstart="264";shortTE="F";uid="f5a6e64d-7dc2-456b-a346-1c28e94d034b"
NC_042494.1	RepeatMasker	Unknown	44592002	44592121	599	-	.	ID="RND-6_FAMILY-10491";Tend="580";Tstart="458";shortTE="F";uid="98ffb926-ef20-4427-9e1b-873fad94bdfd"
NC_042494.1	RepeatMasker	DNA/hAT	8579235	8579646	3543	-	.	ID="RND-5_FAMILY-4737";Tend="747";Tstart="336";shortTE="F";uid="90b41ecf-836f-476d-b9b8-5f3684c1b953"
NC_042494.1	RepeatMasker	LTR/Pao	96997404	96998475	813	-	.	ID="BEL1-I_AP";Tend="4747";Tstart="3667";shortTE="F";uid="27a7bc63-4c3b-420d-ac03-d7cc78b3dfce"
NC_042494.1	RepeatMasker	DNA/Sola-1	75903562	75903736	666	-	.	ID="SOLA1-7_AP";Tend="1016";Tstart="845";shortTE="F";uid="609a7e33-1b67-4cf7-885c-2df0699c3f88"
NC_042494.1	RepeatMasker	DNA/TcMar-m44?	83288141	83288286	741	-	.	ID="dnax-4_ap";Tend="172";Tstart="1";shortTE="F";uid="bc7a709a-e839-46f7-b810-7c7ea8242dca"
NC_042494.1	RepeatMasker	DNA/hAT-Charlie	114398855	114399118	1176	-	.	ID="RND-5_FAMILY-3678";Tend="961";Tstart="702";shortTE="F";uid="981fe0be-7327-40be-9cef-1a95c0f9ffe2"
NC_042494.1	RepeatMasker	DNA/hAT	165175646	165175761	609	-	.	ID="RND-6_FAMILY-16748";Tend="1049";Tstart="936";shortTE="F";uid="e614318f-3694-4300-8fe5-e76607753243"
NC_042494.1	RepeatMasker	Unknown	137389577	137389757	974	-	.	ID="RND-4_FAMILY-1951";Tend="1281";Tstart="1110";shortTE="F";uid="f95332f6-bc3a-4439-a888-6dddef81f49c"
NC_042494.1	RepeatMasker	DNA/hAT-Tip100	63376291	63376460	1285	-	.	ID="DNA8-63_AP";Tend="168";Tstart="1";shortTE="F";uid="379bc5ee-4ea9-4c6c-9d3c-9e81e047858f"
NC_042494.1	RepeatMasker	DNA	70085880	70086055	428	-	.	ID="DNA4-3_AP";Tend="309";Tstart="146";shortTE="F";uid="32d004c6-7846-4f71-ab0a-e3c0ba55bcd1"
NC_042494.1	RepeatMasker	DNA/Ginger-2	97060582	97061329	983	-	.	ID="rnd-6_family-2796";Tend="1662";Tstart="585";shortTE="F";uid="f01f276a-71af-4707-866d-b5b35ffb6ce2"
NC_042494.1	RepeatMasker	Unknown	9877853	9878245	2458	-	.	ID="RND-6_FAMILY-19327";Tend="1230";Tstart="839";shortTE="F";uid="3a27355e-536f-413a-9a5e-f89297c0e9f0"
NC_042494.1	RepeatMasker	Unknown	13969454	13969957	3047	-	.	ID="RND-5_FAMILY-738";Tend="1414";Tstart="909";shortTE="F";uid="52c31abb-9e4e-41c1-bde6-0837cf135ede"
NC_042494.1	RepeatMasker	DNA	146903411	146903883	1335	-	.	ID="DNAX-2_AP";Tend="467";Tstart="9";shortTE="F";uid="efbe957e-5964-40bb-b7b8-41ec415097f4"
NC_042494.1	RepeatMasker	DNA/Ginger	26983114	26983277	553	-	.	ID="RND-6_FAMILY-2771";Tend="1695";Tstart="1544";shortTE="F";uid="c84c1f8b-bdfd-4ee7-93ec-4165264ad0c1"
NC_042494.1	RepeatMasker	DNA/Kolobok-E	43040649	43040880	1806	-	.	ID="RND-6_FAMILY-3006";Tend="268";Tstart="36";shortTE="F";uid="32eddbca-7f90-488f-adad-9ca02168997a"
NC_042494.1	RepeatMasker	DNA/Ginger-1	114555949	114556274	818	-	.	ID="rnd-6_family-14973";Tend="1490";Tstart="1190";shortTE="F";uid="ca1542c4-bb1f-43ee-acc8-b759afb7888f"
NC_042494.1	RepeatMasker	DNA/hAT	24323661	24323790	487	-	.	ID="RND-1_FAMILY-203";Tend="2024";Tstart="1899";shortTE="F";uid="067c4691-d014-456e-8d29-c3aaac753bfb"
NC_042494.1	RepeatMasker	DNA/MULE-MuDR	105106699	105106920	904	-	.	ID="DNA8-28B_AP";Tend="254";Tstart="6";shortTE="F";uid="2f79176e-e48a-4d80-8e6d-0f47b804c7a5"
NC_042494.1	RepeatMasker	RC/Helitron	134889703	134889903	612	-	.	ID="RND-6_FAMILY-7893";Tend="1597";Tstart="1407";shortTE="F";uid="df18d8ed-adaf-404d-aacd-1e86707f8c7a"
NC_042494.1	RepeatMasker	LINE/I	77585451	77585620	447	-	.	ID="RND-5_FAMILY-13716";Tend="1505";Tstart="1333";shortTE="F";uid="beab3f49-c082-4b9b-95e5-b6d65e6e15cc"
NC_042494.1	RepeatMasker	Unknown	155044150	155044279	416	-	.	ID="RND-5_FAMILY-3885";Tend="1011";Tstart="883";shortTE="F";uid="40f603b1-8ca8-4ce8-975e-2180a0eeef99"
NC_042494.1	RepeatMasker	RC/Helitron	88288959	88289070	449	-	.	ID="RND-5_FAMILY-5973";Tend="304";Tstart="199";shortTE="F";uid="6365bc8a-1690-4351-8356-5f8e2ac0c256"
NC_042494.1	RepeatMasker	Unknown	61346724	61347066	2061	-	.	ID="RND-1_FAMILY-514";Tend="1305";Tstart="907";shortTE="F";uid="c5ce0288-02e0-4e9d-9f74-7dafa4f9e5df"
NC_042494.1	RepeatMasker	RC/Helitron	87176909	87177145	613	-	.	ID="RND-4_FAMILY-831";Tend="1458";Tstart="1228";shortTE="F";uid="459117cf-6269-4dd7-9da4-04043bd629d2"
NC_042494.1	RepeatMasker	DNA/Kolobok-E	73521124	73521480	436	-	.	ID="RND-1_FAMILY-417";Tend="2990";Tstart="2698";shortTE="F";uid="34347462-0f03-46d7-a06b-25bce85f4f5f"
NC_042494.1	RepeatMasker	DNA	138866180	138866352	1459	-	.	ID="TTAA7_AP";Tend="434";Tstart="260";shortTE="F";uid="07a93187-ae0c-43f9-a24f-65cd7ce3633f"
NC_042494.1	RepeatMasker	DNA/hAT-hAT19	12273821	12274043	520	-	.	ID="RND-6_FAMILY-619";Tend="2022";Tstart="1795";shortTE="F";uid="8427cd1f-5f52-4a3b-a5fa-99d2922ecd4a"
NC_042494.1	RepeatMasker	DNA/hAT	30188449	30188997	1528	-	.	ID="RND-1_FAMILY-440";TEgroup="ctg_2%7CRND-1_FAMILY-440%7C1";Tend="1570";Tstart="870";shortTE="F";uid="c828a75b-ab36-44e1-8e57-f0bcc85c9886"
NC_042494.1	RepeatMasker	Unknown	50760646	50760815	708	-	.	ID="RND-6_FAMILY-9641";Tend="254";Tstart="72";shortTE="F";uid="1e27aa5f-d188-402f-a584-ee93b7911914"
NC_042494.1	RepeatMasker	DNA/hAT	78523317	78523540	491	-	.	ID="dna8-38_ap";Tend="486";Tstart="321";shortTE="F";uid="1fac474b-e32e-483a-93c1-b323ab4f868e"
NC_042494.1	RepeatMasker	DNA	18142235	18142430	522	-	.	ID="ttaa2c_ap";Tend="371";Tstart="162";shortTE="F";uid="c54e35b5-a00c-44f7-8d1f-738cf6da386f"
NC_042494.1	RepeatMasker	DNA	122858772	122858937	615	-	.	ID="ttaa3c_ap";Tend="425";Tstart="237";shortTE="F";uid="9974554b-5dac-4343-b519-b9085928ca48"
NC_042494.1	RepeatMasker	DNA	133188505	133188732	447	-	.	ID="RND-6_FAMILY-14949";Tend="1751";Tstart="1544";shortTE="F";uid="38c9160d-1938-4357-b774-974fe4c5f003"
NC_042494.1	RepeatMasker	DNA/Kolobok-E	77099862	77100057	990	-	.	ID="rnd-6_family-829";Tend="1580";Tstart="1406";shortTE="F";uid="e0be108c-88f9-46e4-8a24-086bdcc9c641"
NC_042494.1	RepeatMasker	DNA	30261504	30261734	840	-	.	ID="rnd-6_family-41655";Tend="804";Tstart="429";shortTE="F";uid="e84c23fe-5964-4f10-a498-94c5591cb283"
NC_042494.1	RepeatMasker	DNA/TcMar-Tc4	35164902	35165756	4780	-	.	ID="RND-4_FAMILY-104";Tend="2193";Tstart="1311";shortTE="F";uid="880a5e9a-cd61-4d01-92a8-abcc4abc8f1a"
NC_042494.1	RepeatMasker	Unknown	63932818	63933096	1338	-	.	ID="RND-1_FAMILY-12";Tend="1217";Tstart="930";shortTE="F";uid="f66735c1-b5e3-4fa4-b054-c1cd76131359"
NC_042494.1	RepeatMasker	DNA	168323804	168324125	1053	-	.	ID="DNAX-2_AP";Tend="467";Tstart="169";shortTE="F";uid="b4de829b-99e6-4bc6-9edd-3c4603ca1e47"
NC_042494.1	RepeatMasker	Unknown	166512104	166512272	998	-	.	ID="RND-1_FAMILY-185";Tend="1132";Tstart="959";shortTE="F";uid="11a67106-ae25-4405-9898-2340152b37ab"
NC_042494.1	RepeatMasker	DNA/hAT-Ac	61326806	61326984	1186	-	.	ID="RND-1_FAMILY-188";Tend="1345";Tstart="1164";shortTE="F";uid="6f7d974a-d418-4aa0-85da-c648193663b3"
NC_042494.1	RepeatMasker	DNA/hAT-Ac	20865491	20866203	4839	-	.	ID="RND-6_FAMILY-18241";Tend="1591";Tstart="826";shortTE="F";uid="4c63bc30-06d8-4514-8639-8f3eed06e4fe"
NC_042494.1	RepeatMasker	Retroposon?	8381972	8382162	916	-	.	ID="RND-6_FAMILY-2865";Tend="912";Tstart="730";shortTE="F";uid="d7540f14-1a3c-4073-b229-e720b9e63a1f"
NC_042494.1	RepeatMasker	Retroposon	91296086	91296442	865	-	.	ID="RND-5_FAMILY-434";Tend="1364";Tstart="1018";shortTE="F";uid="7cedd9e0-7654-49ad-ab95-3e56b3aaaab7"
NC_042494.1	RepeatMasker	DNA/hAT-Tip100	932094	932256	1233	-	.	ID="DNA8-63_AP";Tend="168";Tstart="1";shortTE="F";uid="69608130-65ab-425e-8d99-6f421e6c59d5"
NC_042494.1	RepeatMasker	DNA/Kolobok-E	33370762	33371018	1483	-	.	ID="KOLOBOKE-3_AP";Tend="2174";Tstart="1915";shortTE="F";uid="de7eb02f-6cde-4055-9a66-527402d46063"
NC_042494.1	RepeatMasker	Retroposon?	19174946	19175065	814	-	.	ID="RND-6_FAMILY-6183";Tend="1007";Tstart="886";shortTE="F";uid="759c721b-9597-456f-a002-99433c2dfba3"
NC_042494.1	RepeatMasker	DNA/hAT-Charlie	41031815	41032047	858	-	.	ID="RND-6_FAMILY-9403";Tend="1376";Tstart="1140";shortTE="F";uid="ac285cdd-39e6-49c5-a651-c03e5c4f85ba"
NC_042494.1	RepeatMasker	DNA/hAT-Charlie	36467796	36468091	2351	-	.	ID="HAT-N14_AP";Tend="302";Tstart="2";shortTE="F";uid="cd6f9673-2193-4a4c-a419-11550422d11f"
NC_042494.1	RepeatMasker	DNA/Kolobok-E	101119103	101119351	551	-	.	ID="RND-6_FAMILY-9044";Tend="1752";Tstart="1509";shortTE="F";uid="c7d567af-51ea-48ae-9247-1681626c7198"
NC_042494.1	RepeatMasker	DNA	148517784	148517919	1040	-	.	ID="RND-5_FAMILY-3376";Tend="1034";Tstart="899";shortTE="F";uid="73e3be79-6b5d-4480-bf2e-37bc4bad9bc6"
NC_042494.1	RepeatMasker	DNA	119752709	119753159	3003	-	.	ID="DNA8-38_AP";Tend="447";Tstart="1";shortTE="F";uid="b3f1d983-cd1b-4663-ab22-a0606507ebde"
NC_042494.1	RepeatMasker	Unknown	68326015	68326223	1079	-	.	ID="RND-5_FAMILY-5347";Tend="1119";Tstart="919";shortTE="F";uid="4c6d6195-c681-4230-bbb4-20e756ca43ec"
NC_042494.1	RepeatMasker	DNA/Kolobok-E	12012120	12012264	504	-	.	ID="RND-5_FAMILY-751";Tend="1690";Tstart="1551";shortTE="F";uid="b4c63429-c8bd-4628-94e4-ba66a9e34e59"
NC_042494.1	RepeatMasker	DNA	2014035	2014167	995	-	.	ID="TTAA19_AP";Tend="436";Tstart="304";shortTE="F";uid="732aecc5-cd55-40e2-9462-6f4fb8c68556"
NC_042494.1	RepeatMasker	DNA/hAT-Ac	157581965	157582116	439	-	.	ID="RND-1_FAMILY-188";Tend="1356";Tstart="1212";shortTE="F";uid="71e34444-4d72-4ad6-908d-713f9bc3c7c2"
NC_042494.1	RepeatMasker	Unknown	139328180	139328318	841	-	.	ID="RND-1_FAMILY-393";Tend="1098";Tstart="960";shortTE="F";uid="2b7c86b3-cbdc-4779-a9ae-e1fb5cee5a52"
NC_042494.1	RepeatMasker	Retroposon?	16515528	16516142	2431	-	.	ID="RND-6_FAMILY-57";Tend="1281";Tstart="683";shortTE="F";uid="8b93a08f-9e8b-43f4-ab32-92a4c244de8d"
NC_042494.1	RepeatMasker	DNA/Ginger	17981682	17981931	1435	-	.	ID="RND-6_FAMILY-2771";Tend="2547";Tstart="2281";shortTE="F";uid="8fb801bf-6853-4ba1-95d4-5c9fc3883d8b"
NC_042494.1	RepeatMasker	Unknown	162452259	162452570	970	-	.	ID="RND-1_FAMILY-195";Tend="1256";Tstart="650";shortTE="F";uid="0a605ddb-f123-448a-bf12-712ae3e8df9a"
NC_042494.1	RepeatMasker	DNA/hAT-Charlie	170696400	170696714	1804	-	.	ID="DNA8-47_AP";Tend="307";Tstart="1";shortTE="F";uid="79b90698-325e-4b80-83ab-a3e253ebd5f9"
NC_042494.1	RepeatMasker	DNA/P	148807883	148808036	1223	-	.	ID="DNA8-36_AP";Tend="262";Tstart="112";shortTE="F";uid="321447f7-0776-4dae-bf51-53c1a839f075"
NC_042494.1	RepeatMasker	DNA	118479214	118479803	4327	-	.	ID="RND-6_FAMILY-12626";Tend="1504";Tstart="910";shortTE="F";uid="5b4b3036-f1af-432b-a2b9-e0b06ea46f14"
NC_042494.1	RepeatMasker	DNA/Kolobok-E	54295608	54296100	2554	-	.	ID="RND-5_FAMILY-854";Tend="1612";Tstart="973";shortTE="F";uid="2d182cc6-5cbf-44f0-9391-5a885c4ad4a5"
NC_042494.1	RepeatMasker	DNA/hAT-Charlie	134417845	134418136	1816	-	.	ID="HAT-N11_AP";Tend="562";Tstart="253";shortTE="F";uid="6e768667-caaa-4c86-998c-de4a0aa61818"
NC_042494.1	RepeatMasker	DNA/TcMar-Tc1	4078773	4079336	3621	-	.	ID="RND-6_FAMILY-29258";Tend="668";Tstart="142";shortTE="F";uid="9c46eda6-9ed8-4fc5-a965-29a91ec6c52d"
NC_042494.1	RepeatMasker	Unknown	87296739	87297592	2134	-	.	ID="RND-6_FAMILY-11964";Tend="1608";Tstart="12";shortTE="F";uid="0320c53c-dfe3-4632-a344-5f7b4c495245"
NC_042494.1	RepeatMasker	DNA/Kolobok-E	90977805	90978636	6769	-	.	ID="RND-6_FAMILY-3437";Tend="1374";Tstart="546";shortTE="F";uid="7dd4f29d-1e01-4ca3-bfb6-72a0e67194f2"
NC_042494.1	RepeatMasker	DNA/Ginger-1	153281127	153281503	1804	-	.	ID="RND-6_FAMILY-954";Tend="1224";Tstart="851";shortTE="F";uid="cf20ed07-bf88-4656-9907-123190bd5748"
NC_042494.1	RepeatMasker	DNA/Ginger-1	36527559	36528583	4339	-	.	ID="rnd-6_family-20286";Tend="2519";Tstart="803";shortTE="F";uid="c444ad69-2025-4524-ba06-ea33dcbeb8ee"
NC_042494.1	RepeatMasker	DNA/hAT-Tip100	36962794	36962990	780	-	.	ID="RND-6_FAMILY-8821";TEgroup="ctg_2%7CRND-6_FAMILY-8821%7C7";Tend="1204";Tstart="438";shortTE="F";uid="11140f21-14d4-469a-9273-93c6c72f1f6c"
NC_042494.1	RepeatMasker	DNA	114628951	114629565	4829	-	.	ID="RND-6_FAMILY-12626";Tend="1507";Tstart="900";shortTE="F";uid="e8218465-3681-433d-82dc-ddea82a5b051"
NC_042494.1	RepeatMasker	LINE/CR1	121394921	121395738	797	-	.	ID="RND-6_FAMILY-3281";Tend="1103";Tstart="310";shortTE="F";uid="a4df5fa8-6415-4cbe-b95f-2cd7a2ed0511"
NC_042494.1	RepeatMasker	DNA/Kolobok-E	111642601	111642760	505	-	.	ID="RND-6_FAMILY-9044";Tend="1884";Tstart="1736";shortTE="F";uid="d6f80c14-b25c-49aa-9bf4-a8ebe294c49c"
NC_042494.1	RepeatMasker	Unknown	47774704	47775124	1343	-	.	ID="RND-6_FAMILY-7321";Tend="1198";Tstart="781";shortTE="F";uid="83098abe-2deb-4d7a-8314-774d7ab0d41f"
NC_042494.1	RepeatMasker	DNA/hAT?	161309835	161310285	2161	-	.	ID="RND-5_FAMILY-1226";Tend="1433";Tstart="913";shortTE="F";uid="a5fec7b4-9219-4fde-91b8-ea624235db23"
NC_042494.1	RepeatMasker	DNA/hAT-Ac	66567238	66567553	1762	-	.	ID="DNA8-56_AP";Tend="565";Tstart="269";shortTE="F";uid="c0eab374-c057-4d2b-a533-70710c43d94d"
NC_042494.1	RepeatMasker	DNA	139259081	139259546	1362	-	.	ID="DNA8-31_AP";Tend="595";Tstart="72";shortTE="F";uid="44fc5c7f-5b1c-4779-813e-e7908a332ef8"
NC_042494.1	RepeatMasker	Unknown	76792834	76793232	2439	-	.	ID="RND-5_FAMILY-2828";Tend="1568";Tstart="1140";shortTE="F";uid="78d545b0-5114-41ba-972f-c9a4dcf68dba"
NC_042494.1	RepeatMasker	DNA/Ginger	161504265	161504918	2348	-	.	ID="rnd-6_family-2771";Tend="2485";Tstart="1739";shortTE="F";uid="f12dd6ed-0f63-404c-bced-ac5165e32b23"
NC_042494.1	RepeatMasker	DNA/hAT	158137853	158138004	526	-	.	ID="RND-6_FAMILY-103";Tend="690";Tstart="543";shortTE="F";uid="f00a5392-63e9-41a2-94f9-bd4df90de0e9"
NC_042494.1	RepeatMasker	Unknown	129632393	129632522	592	-	.	ID="RND-6_FAMILY-1741";Tend="1266";Tstart="1143";shortTE="F";uid="47fc65d6-132f-467c-a05e-20c16ac7f441"
NC_042494.1	RepeatMasker	Unknown	126836982	126837104	450	-	.	ID="RND-6_FAMILY-7884";Tend="1465";Tstart="1338";shortTE="F";uid="70516f39-0723-470e-8a2c-852fd78ae1fc"
NC_042494.1	RepeatMasker	LTR/Copia	151887209	151887373	652	-	.	ID="RND-1_FAMILY-493";Tend="420";Tstart="259";shortTE="F";uid="5433c532-15c7-4d13-a56b-d36f328c5587"
NC_042494.1	RepeatMasker	DNA	110651101	110651646	1528	-	.	ID="DNA4-2_AP";Tend="746";Tstart="219";shortTE="F";uid="6f0da36e-a7f6-41c4-a31e-3cbb09d241a7"
NC_042494.1	RepeatMasker	DNA	8261927	8263050	5987	-	.	ID="DNA8-77_AP";Tend="1253";Tstart="47";shortTE="F";uid="a66d2a23-918b-47a0-9331-cdea5b08209b"
NC_042494.1	RepeatMasker	DNA/MULE-NOF	86315814	86316065	680	-	.	ID="RND-1_FAMILY-111";Tend="1518";Tstart="1271";shortTE="F";uid="805e52d6-79a5-46bb-94e8-eb21079bec38"
NC_042494.1	RepeatMasker	Unknown	133693204	133694167	6865	-	.	ID="RND-5_FAMILY-1336";Tend="4675";Tstart="3712";shortTE="F";uid="65907e3a-e8ce-4e6b-b9a6-97ccbea596d7"
NC_042494.1	RepeatMasker	DNA/hAT-Ac	114026321	114026596	1881	-	.	ID="DNA8-99_AP";Tend="758";Tstart="482";shortTE="F";uid="5283c445-3d18-4f44-aa36-851e5e2f4c6c"
NC_042494.1	RepeatMasker	Unknown	125961916	125962128	1791	-	.	ID="RND-4_FAMILY-1940";Tend="1154";Tstart="939";shortTE="F";uid="53e1f526-2310-4040-9b5f-ad8b021676d3"
NC_042494.1	RepeatMasker	Unknown	38802117	38802426	724	-	.	ID="RND-1_FAMILY-15";Tend="1273";Tstart="954";shortTE="F";uid="fa3e891f-7ec4-42cf-81f5-3af1fcf8e523"
NC_042494.1	RepeatMasker	DNA/Ginger-1	48744599	48746033	7692	-	.	ID="rnd-6_family-9672";Tend="2281";Tstart="829";shortTE="F";uid="5ccd334b-23e8-466e-b62c-a5947d025ed7"
NC_042494.1	RepeatMasker	RC/Helitron	83051998	83052461	3271	-	.	ID="RND-5_FAMILY-110";Tend="1240";Tstart="792";shortTE="F";uid="41e6551a-240c-4ae8-9e06-b58a9489c713"
NC_042494.1	RepeatMasker	DNA/hAT-Tip100	154299122	154299266	751	-	.	ID="DNA8-63_AP";Tend="168";Tstart="2";shortTE="F";uid="b4151be1-64a4-435a-b53f-57c0d2af95a4"
NC_042494.1	RepeatMasker	DNA/MULE-MuDR	83470590	83471503	6706	-	.	ID="dna8-28b_ap";Tend="1442";Tstart="1";shortTE="F";uid="90602037-5b83-495a-8341-a256c8f4367a"
NC_042494.1	RepeatMasker	DNA/hAT-Tip100	62655000	62655522	1800	-	.	ID="RND-1_FAMILY-133";Tend="1510";Tstart="1031";shortTE="F";uid="b068b7e7-c9bf-45a5-8795-35a8d69c19d3"
NC_042494.1	RepeatMasker	DNA/Ginger-1	68630627	68630797	1034	-	.	ID="RND-5_FAMILY-5803";Tend="982";Tstart="813";shortTE="F";uid="77a40ee1-8eeb-4f1f-93a0-0927c22c0f2e"
NC_042494.1	RepeatMasker	DNA/hAT-Ac	50792759	50793355	4430	-	.	ID="DNA8-54_AP";Tend="588";Tstart="1";shortTE="F";uid="e0778fac-5cc6-4455-b89b-ced6d6b84d12"
NC_042494.1	RepeatMasker	Retroposon?	87482892	87483286	512	-	.	ID="RND-6_FAMILY-17746";Tend="1315";Tstart="914";shortTE="F";uid="906d93bf-9d3b-47e3-91ee-58b7e3606011"
NC_042494.1	RepeatMasker	DNA/hAT-Ac	142467596	142467699	476	-	.	ID="RND-5_FAMILY-10033";Tend="480";Tstart="384";shortTE="F";uid="d5a88d15-3e28-4de4-ae2e-a27e2ade5352"
NC_042494.1	RepeatMasker	DNA/hAT-Tip100	163461316	163461740	1235	-	.	ID="RND-5_FAMILY-3283";Tend="2072";Tstart="1685";shortTE="F";uid="26fb5745-6f5f-4cb3-8b07-6bc172812d82"
NC_042494.1	RepeatMasker	DNA	13327580	13327700	464	-	.	ID="RND-6_FAMILY-5201";Tend="932";Tstart="813";shortTE="F";uid="7f896486-66e7-4580-a57f-2f4cb245a6f0"
NC_042494.1	RepeatMasker	DNA/Kolobok-E	110092276	110092805	3132	-	.	ID="RND-1_FAMILY-42";Tend="1452";Tstart="894";shortTE="F";uid="82b84d00-3e71-45c7-87e3-8c5d3c9c420d"
NC_042494.1	RepeatMasker	DNA/Kolobok-E	132190933	132191251	902	-	.	ID="KOLOBOKE-3_AP";Tend="5279";Tstart="4922";shortTE="F";uid="d312b166-eaab-4d0a-9491-fb91dcac0a08"
NC_042494.1	RepeatMasker	Unknown	152181491	152182544	4252	-	.	ID="RND-6_FAMILY-19984";Tend="1426";Tstart="456";shortTE="F";uid="fdda90ba-18db-4071-8bb6-6979c6992825"
NC_042494.1	RepeatMasker	DNA/TcMar-m44?	70536988	70537108	754	-	.	ID="DNA4-9_AP";Tend="121";Tstart="1";shortTE="F";uid="130091f7-e341-4785-b220-362568414a85"
NC_042494.1	RepeatMasker	DNA	148264801	148265126	1802	-	.	ID="DNA8-61_AP";Tend="647";Tstart="329";shortTE="F";uid="cf5f8c08-21cb-4420-b9b3-9da18e4985a3"
NC_042494.1	RepeatMasker	DNA/Ginger-1	127021406	127021661	1460	-	.	ID="rnd-6_family-8793";Tend="319";Tstart="143";shortTE="F";uid="c98e1640-850d-47da-aeb8-ce3dd7128ae1"
NC_042494.1	RepeatMasker	Retroposon?	50783664	50783897	512	-	.	ID="RND-5_FAMILY-836";Tend="2180";Tstart="1945";shortTE="F";uid="a6292fc9-0d0c-4ebd-a21a-9d0882e6f75c"
NC_042494.1	RepeatMasker	DNA/hAT-Ac	73291221	73292160	6548	-	.	ID="RND-5_FAMILY-2812";Tend="1802";Tstart="798";shortTE="F";uid="f7550e61-f3ff-4b64-9293-895dd11c7f73"
NC_042494.1	RepeatMasker	DNA	1325468	1325754	414	-	.	ID="RND-6_FAMILY-10875";Tend="1589";Tstart="1335";shortTE="F";uid="6e4816a1-e81b-4fe1-b59d-4a52c6e5ee72"
NC_042494.1	RepeatMasker	DNA/TcMar-Pogo	23520241	23520409	467	-	.	ID="RND-6_FAMILY-14871";Tend="1123";Tstart="950";shortTE="F";uid="95156975-1d22-47d7-a07a-5ace7a4f8275"
NC_042494.1	RepeatMasker	DNA/Kolobok-E	113823826	113823989	1076	-	.	ID="RND-6_FAMILY-15442";Tend="2235";Tstart="2074";shortTE="F";uid="821991d3-add7-46f3-b159-f42f14f4a92c"
NC_042494.1	RepeatMasker	DNA/hAT-Charlie	150048996	150049329	2744	-	.	ID="DNA8-55_AP";Tend="327";Tstart="1";shortTE="F";uid="f6247389-1593-41fe-83aa-12c95df54c1c"
NC_042494.1	RepeatMasker	DNA	29858861	29859106	1330	-	.	ID="ttaa2_ap";Tend="411";Tstart="167";shortTE="F";uid="5936f8cc-f072-46ef-9ecf-056af7af9ccf"
NC_042494.1	RepeatMasker	DNA	14257466	14257693	1499	-	.	ID="RND-5_FAMILY-2241";Tend="1086";Tstart="835";shortTE="F";uid="1bc3ed25-0798-4721-8f24-685097e69d74"
NC_042494.1	RepeatMasker	Unknown	39396800	39397025	756	-	.	ID="RND-5_FAMILY-738";TEgroup="ctg_2%7CRND-5_FAMILY-738%7C5";Tend="1664";Tstart="1209";shortTE="F";uid="ffe9b5cc-b723-4482-a91b-dac88850b927"
NC_042494.1	RepeatMasker	Unknown	151062276	151062803	3817	-	.	ID="RND-5_FAMILY-10";Tend="2300";Tstart="1792";shortTE="F";uid="595f858b-3325-4ed5-990d-8a034faf8c15"
NC_042494.1	RepeatMasker	RC/Helitron	64190027	64190168	741	-	.	ID="RND-6_FAMILY-8085";Tend="1671";Tstart="1523";shortTE="F";uid="7981e301-8913-4e7c-97ed-31d0be28b242"
NC_042494.1	RepeatMasker	DNA	96305977	96306213	693	-	.	ID="TTAA20_AP";Tend="663";Tstart="376";shortTE="F";uid="3039d224-3b1e-4d59-a0c4-ed59d41cdedc"
NC_042494.1	RepeatMasker	RC/Helitron	132303944	132304047	733	-	.	ID="RND-6_FAMILY-7990";Tend="525";Tstart="282";shortTE="F";uid="b76b7fa0-e1ae-438c-a555-475c00991326"
NC_042494.1	RepeatMasker	DNA	95927997	95928409	2166	-	.	ID="TTAAC_AP";Tend="438";Tstart="18";shortTE="F";uid="4a90014b-b888-43af-b634-0483ea757542"
NC_042494.1	RepeatMasker	DNA/TcMar-Pogo	156718174	156718315	481	-	.	ID="RND-6_FAMILY-207";Tend="1657";Tstart="1512";shortTE="F";uid="dee39c82-dec3-4087-b2ae-f3359efc6f72"
NC_042494.1	RepeatMasker	DNA/Ginger-1	120555632	120556150	2531	-	.	ID="RND-6_FAMILY-3871";Tend="1446";Tstart="932";shortTE="F";uid="683e1268-1fe3-4bd0-b0e0-3b39a571197c"
NC_042494.1	RepeatMasker	Unknown	167002821	167003111	1591	-	.	ID="RND-6_FAMILY-36865";Tend="1345";Tstart="1064";shortTE="F";uid="5237395d-c248-491c-9ad3-d331d9505625"
NC_042494.1	RepeatMasker	DNA	83174352	83174515	410	-	.	ID="ttaa3c_ap";Tend="360";Tstart="208";shortTE="F";uid="2b5c6000-48b1-4317-b913-7dd4eb945a0f"
NC_042494.1	RepeatMasker	Unknown	50415163	50415301	938	-	.	ID="RND-6_FAMILY-6496";Tend="1104";Tstart="974";shortTE="F";uid="40e615e2-6d75-4e46-b242-77515405e8d9"
NC_042494.1	RepeatMasker	DNA/hAT	120882161	120882296	890	-	.	ID="DNA8-74_AP";Tend="132";Tstart="1";shortTE="F";uid="72b64e24-2502-4e78-9813-9641dac9f209"
NC_042494.1	RepeatMasker	DNA/Ginger-1	44768739	44768945	1548	-	.	ID="rnd-6_family-20286";Tend="1634";Tstart="1107";shortTE="F";uid="35c2e089-2d24-4568-b56a-dce07c795663"
NC_042494.1	RepeatMasker	DNA/hAT-Ac	125845046	125845250	674	-	.	ID="RND-6_FAMILY-12898";Tend="1936";Tstart="1729";shortTE="F";uid="c1d7b1b8-2c7b-4e6f-b4ad-af8547579930"
NC_042494.1	RepeatMasker	DNA	85673709	85673836	544	-	.	ID="RND-6_FAMILY-4819";Tend="1228";Tstart="1094";shortTE="F";uid="abf1101b-abff-4241-a9ba-bdb2ad9c8bd9"
NC_042494.1	RepeatMasker	DNA	159352577	159352817	726	-	.	ID="DNA4-2_AP";Tend="769";Tstart="486";shortTE="F";uid="5460a516-4c5a-4b15-996c-853c6cae8bf2"
NC_042494.1	RepeatMasker	Retroposon?	158470139	158470336	1270	-	.	ID="RND-6_FAMILY-2390";Tend="2539";Tstart="2348";shortTE="F";uid="1bf20831-8e85-4881-9acb-9c835890a533"
NC_042494.1	RepeatMasker	DNA/MULE-MuDR	42161939	42162114	790	-	.	ID="RND-6_FAMILY-4020";Tend="1390";Tstart="1214";shortTE="F";uid="be56eac8-869c-4594-839e-cfd5b461cca4"
NC_042494.1	RepeatMasker	RC/Helitron	71144933	71145051	504	-	.	ID="RND-6_FAMILY-32908";Tend="747";Tstart="634";shortTE="F";uid="f0da4054-3698-49b3-95fd-8094ef4e2af1"
NC_042494.1	RepeatMasker	Retroposon?	140298136	140298290	466	-	.	ID="RND-5_FAMILY-836";Tend="2124";Tstart="1977";shortTE="F";uid="d8f3c84b-5545-45d3-80ea-8f22d17ec493"
NC_042494.1	RepeatMasker	DNA	30255804	30256199	2380	-	.	ID="TTAA7_AP";Tend="434";Tstart="1";shortTE="F";uid="c2dd85ef-2001-496a-9ab9-fb25bf2e02f8"
NC_042494.1	RepeatMasker	DNA	87115468	87115854	1652	-	.	ID="DNAX-2_AP";Tend="464";Tstart="44";shortTE="F";uid="84699012-f2ea-4ef8-b702-a61e9db1ac6e"
NC_042494.1	RepeatMasker	Unknown	40537208	40537757	3912	-	.	ID="RND-1_FAMILY-2";Tend="1435";Tstart="904";shortTE="F";uid="46b38450-96f7-49d0-89c7-5bcc70ada2e4"
NC_042494.1	RepeatMasker	DNA/Kolobok-E	84656970	84657303	2095	-	.	ID="RND-6_FAMILY-26970";Tend="1099";Tstart="772";shortTE="F";uid="24bd7d73-eacf-4eaf-b296-661226e597c3"
NC_042494.1	RepeatMasker	DNA	29566387	29566853	1614	-	.	ID="DNA4-2_AP";Tend="767";Tstart="298";shortTE="F";uid="17bd0099-734d-413c-858e-4bd26dbbc9dc"
NC_042494.1	RepeatMasker	DNA	115361633	115361882	1459	-	.	ID="TTAA3_AP";Tend="268";Tstart="1";shortTE="F";uid="38a9166e-32d4-43b3-9207-e254e2067941"
NC_042494.1	RepeatMasker	DNA	119980158	119980392	644	-	.	ID="DNA-TTAA-1_AP";Tend="423";Tstart="203";shortTE="F";uid="0851d2a1-0296-4a60-af49-ba43b65cac31"
NC_042494.1	RepeatMasker	RC/Helitron	29269850	29270111	961	-	.	ID="RND-1_FAMILY-33";Tend="1448";Tstart="1248";shortTE="F";uid="610c2bec-1b50-411f-b183-00a213108c73"
NC_042494.1	RepeatMasker	DNA/Kolobok-E	110345583	110345960	2245	-	.	ID="RND-6_FAMILY-15442";Tend="1625";Tstart="1251";shortTE="F";uid="f692da17-8904-48ae-a125-51aa015053b9"
NC_042494.1	RepeatMasker	DNA/hAT-Tip100	76090190	76090365	816	-	.	ID="RND-5_FAMILY-16506";Tend="1096";Tstart="929";shortTE="F";uid="565b57a8-bd45-46e3-8084-e2d606dfaec7"
NC_042494.1	RepeatMasker	DNA/Ginger-1	61246857	61247079	850	-	.	ID="RND-6_FAMILY-20286";Tend="942";Tstart="730";shortTE="F";uid="11caa3a6-38a7-445f-9198-6cd2b1153d1d"
NC_042494.1	RepeatMasker	DNA/hAT-Tip100	102821441	102822557	4670	-	.	ID="RND-5_FAMILY-5552";TEgroup="ctg_2%7CRND-5_FAMILY-5552%7C11";Tend="1936";Tstart="502";shortTE="F";uid="9826c7ce-3227-4964-af1b-e9a2e6c203cd"
NC_042494.1	RepeatMasker	DNA	56008872	56009304	3602	-	.	ID="TTAA7_AP";Tend="434";Tstart="1";shortTE="F";uid="3e4ae321-5c46-472e-a17d-0572c68ca871"
NC_042494.1	RepeatMasker	DNA/Ginger-1	44255731	44256191	583	-	.	ID="RND-5_FAMILY-7031";Tend="1273";Tstart="859";shortTE="F";uid="65844370-e1d8-4318-8dc0-1a00a92e8537"
NC_042494.1	RepeatMasker	Retroposon?	168283854	168284665	6087	-	.	ID="RND-6_FAMILY-2390";Tend="2538";Tstart="1678";shortTE="F";uid="c52bd154-e250-43a7-a696-461729b9e7bc"
NC_042494.1	RepeatMasker	DNA/Ginger-1	90385494	90385647	496	-	.	ID="RND-6_FAMILY-1559";Tend="1353";Tstart="1200";shortTE="F";uid="035af8d4-5ce6-4b95-b1fb-14e1a2045eb3"
NC_042494.1	RepeatMasker	LINE/CR1	117883699	117884999	8947	-	.	ID="RND-6_FAMILY-9083";TEgroup="ctg_2%7CRND-6_FAMILY-9083%7C1";Tend="1542";Tstart="341";shortTE="F";uid="7115d377-b06b-4aca-84aa-8d5900336310"
NC_042494.1	RepeatMasker	DNA	10255202	10255530	1771	-	.	ID="TTAA3_AP";Tend="429";Tstart="84";shortTE="F";uid="168244a5-6fed-4ed4-839c-c26e6980bca1"
NC_042494.1	RepeatMasker	DNA/Ginger-1	43441725	43442971	8677	-	.	ID="RND-6_FAMILY-22402";Tend="2620";Tstart="1368";shortTE="F";uid="1bcece36-3b53-4c6c-8fb9-3a7c9c5070dc"
NC_042494.1	RepeatMasker	DNA/hAT-Tip100	91088990	91089237	1361	-	.	ID="RND-6_FAMILY-5623";Tend="1171";Tstart="912";shortTE="F";uid="c9a8f793-726e-43cb-9faf-c5173731af47"
NC_042494.1	RepeatMasker	DNA	130400301	130400918	3281	-	.	ID="ttaa2_ap";Tend="427";Tstart="1";shortTE="F";uid="f39edbad-0d44-4449-9384-ae7183add877"
NC_042494.1	RepeatMasker	DNA/Sola-1	25091917	25092479	1316	-	.	ID="SOLA1-7_AP";Tend="1382";Tstart="827";shortTE="F";uid="6e0c7241-ef27-47eb-93d0-7620e76e6b48"
NC_042494.1	RepeatMasker	Retroposon?	92728566	92728793	587	-	.	ID="RND-6_FAMILY-18690";Tend="1972";Tstart="1732";shortTE="F";uid="a67d9587-973d-40e4-9e96-42bff9d77d10"
NC_042494.1	RepeatMasker	DNA/Kolobok-E	96616178	96616728	3567	-	.	ID="RND-1_FAMILY-42";Tend="1453";Tstart="894";shortTE="F";uid="893dfee9-14f9-4830-9111-a7c9fbdf09ae"
NC_042494.1	RepeatMasker	DNA	134657530	134657946	3379	-	.	ID="RND-1_FAMILY-542";Tend="1373";Tstart="958";shortTE="F";uid="b360b6d2-fcbd-4f4b-a549-0e1dcff8a242"
NC_042494.1	RepeatMasker	RC/Helitron	161845211	161845682	1354	-	.	ID="RND-6_FAMILY-13194";Tend="655";Tstart="225";shortTE="F";uid="f421da6e-4b1f-40b9-9d62-227672be88a7"
NC_042494.1	RepeatMasker	Retroposon?	64813892	64814011	805	-	.	ID="RND-5_FAMILY-3709";Tend="897";Tstart="770";shortTE="F";uid="02ea0928-119e-4260-8b52-70360bd84b42"
NC_042494.1	RepeatMasker	Retroposon?	24220447	24222940	15407	-	.	ID="RND-1_FAMILY-444";Tend="2689";Tstart="349";shortTE="F";uid="b9d983a3-18a5-439a-acbd-45e6e6bae22a"
NC_042494.1	RepeatMasker	DNA/hAT-Charlie	125054351	125055022	518	-	.	ID="hat-3_rpr";Tend="1398";Tstart="435";shortTE="F";uid="ed0ce6e7-5593-4870-8abf-e1680ccc2e1e"
NC_042494.1	RepeatMasker	DNA/hAT-Ac	10949125	10949251	2691	-	.	ID="rnd-6_family-3184";Tend="1534";Tstart="1187";shortTE="F";uid="9a9438b7-232f-4c36-a59b-ed2a3e375ff6"
NC_042494.1	RepeatMasker	RC/Helitron	51949862	51950199	2308	-	.	ID="RND-6_FAMILY-3340";Tend="840";Tstart="521";shortTE="F";uid="718ff380-e5ea-44bc-ab02-59ded948bdc4"
NC_042494.1	RepeatMasker	DNA/hAT-Tip100	117602504	117602640	567	-	.	ID="DNA8-12_AP";Tend="208";Tstart="76";shortTE="F";uid="0f9bd643-53ed-4a50-a1cd-21dbd9ccf97f"
NC_042494.1	RepeatMasker	Retroposon?	15865639	15865872	836	-	.	ID="RND-5_FAMILY-2724";Tend="228";Tstart="1";shortTE="F";uid="5ae0bb82-b8e8-43ca-a2d9-fe938ef228a7"
NC_042494.1	RepeatMasker	RC/Helitron	29359285	29359548	911	-	.	ID="RND-1_FAMILY-33";Tend="1448";Tstart="1248";shortTE="F";uid="2ae2f45b-88f2-4349-94a5-7dc97da19abd"
NC_042494.1	RepeatMasker	DNA/Ginger-1	148567051	148567152	735	-	.	ID="RND-6_FAMILY-22402";Tend="2231";Tstart="2130";shortTE="F";uid="07f60fb3-ece0-4e16-b2d2-4ca01774320e"
NC_042494.1	RepeatMasker	RC/Helitron	160118920	160119191	1292	-	.	ID="RND-4_FAMILY-831";Tend="1586";Tstart="981";shortTE="F";uid="b04f55df-016a-4e08-b619-3ec4a9d344d0"
NC_042494.1	RepeatMasker	DNA/hAT	37998814	37999654	6261	-	.	ID="RND-5_FAMILY-8723";Tend="1812";Tstart="925";shortTE="F";uid="631a8785-9b74-4391-96f2-d1604cda9e0a"
NC_042494.1	RepeatMasker	DNA	90671155	90671807	4509	-	.	ID="RND-6_FAMILY-428";Tend="1441";Tstart="795";shortTE="F";uid="c4ae1642-7dc8-4b54-ae70-22c070ce1dbf"
NC_042494.1	RepeatMasker	DNA/hAT-Tip100	46056276	46056439	1167	-	.	ID="DNA8-16B_AP";Tend="166";Tstart="1";shortTE="F";uid="989017ba-2694-462d-bc12-7541e36b10be"
NC_042494.1	RepeatMasker	RC/Helitron	106661168	106661312	912	-	.	ID="HELITRON-N1_PXU";Tend="153";Tstart="1";shortTE="F";uid="48162179-d08c-41cc-8414-05382584243c"
NC_042494.1	RepeatMasker	DNA/hAT-Ac	66561084	66561659	4456	-	.	ID="RND-5_FAMILY-10033";Tend="1064";Tstart="488";shortTE="F";uid="68eb324d-41af-4d92-b025-d30fba43258c"
NC_042494.1	RepeatMasker	DNA/hAT-Ac	50222070	50222233	725	-	.	ID="DNA8-56_AP";Tend="203";Tstart="1";shortTE="F";uid="46425f67-0edc-406f-abc1-350fbe5d0d79"
NC_042494.1	RepeatMasker	Retroposon?	6195715	6196193	3964	-	.	ID="SINE2-2_AP";Tend="690";Tstart="210";shortTE="F";uid="7d502393-caf6-48cd-b85b-ca3e0cbca210"
NC_042494.1	RepeatMasker	DNA/hAT-Ac	11205666	11206100	2757	-	.	ID="RND-6_FAMILY-447";Tend="1307";Tstart="922";shortTE="F";uid="ab0ddc92-7e08-43b0-b94c-209b6e811ffc"
NC_042494.1	RepeatMasker	DNA	155021537	155022097	4813	-	.	ID="TTAA16_AP";Tend="569";Tstart="1";shortTE="F";uid="094cf4bd-4e60-4f83-af5a-ed6d0254edef"
NC_042494.1	RepeatMasker	Unknown	25472841	25473028	1393	-	.	ID="RND-6_FAMILY-4393";Tend="931";Tstart="743";shortTE="F";uid="0e19e969-14a6-4199-924c-b70539b72050"
NC_042494.1	RepeatMasker	Unknown	149384430	149384624	436	-	.	ID="RND-5_FAMILY-199";Tend="1331";Tstart="1147";shortTE="F";uid="eab848f1-79dc-4d45-8847-c968cfb289fc"
NC_042494.1	RepeatMasker	DNA	112737519	112737862	2954	-	.	ID="DNA3-8_AP";Tend="350";Tstart="1";shortTE="F";uid="cc220c0f-13c9-4221-a84e-9db8886acc82"
NC_042494.1	RepeatMasker	DNA/hAT-Ac	72650369	72650709	2012	-	.	ID="RND-1_FAMILY-296";Tend="1245";Tstart="889";shortTE="F";uid="5d1134c1-4672-403d-9d7b-6d2a969d8c92"
NC_042494.1	RepeatMasker	DNA/Kolobok-E	50538504	50538940	1959	-	.	ID="rnd-5_family-751";Tend="806";Tstart="460";shortTE="F";uid="f9c9153b-1993-4f4c-a8fb-d1825f841418"
NC_042494.1	RepeatMasker	DNA/hAT-Tip100	41427561	41427720	1192	-	.	ID="DNA8-63_AP";Tend="168";Tstart="1";shortTE="F";uid="4f6a896b-2992-4c22-b791-7787cb158e64"
NC_042494.1	RepeatMasker	DNA/Kolobok-E	70745927	70746610	2399	-	.	ID="RND-6_FAMILY-829";Tend="1299";Tstart="603";shortTE="F";uid="7d26629a-f9a5-400f-b673-0837523fdf8c"
NC_042494.1	RepeatMasker	Unknown	12844937	12845235	2045	-	.	ID="RND-1_FAMILY-15";Tend="1243";Tstart="954";shortTE="F";uid="1f80d998-70dc-4740-98bd-5eafac71a4d0"
NC_042494.1	RepeatMasker	DNA/Kolobok-T2	127042601	127042893	1387	-	.	ID="RND-1_FAMILY-194";Tend="1228";Tstart="929";shortTE="F";uid="802956d3-619c-4d77-bc80-f4092a9af058"
NC_042494.1	RepeatMasker	Unknown	152759314	152759564	1596	-	.	ID="RND-3_FAMILY-73";Tend="1164";Tstart="935";shortTE="F";uid="aaf94eba-490f-4de5-a9d5-41b682648603"
NC_042494.1	RepeatMasker	Retroposon?	159958375	159959389	4589	-	.	ID="RND-6_FAMILY-14514";Tend="994";Tstart="1";shortTE="F";uid="16e88cb4-564b-47db-8dee-a46ada89a263"
NC_042494.1	RepeatMasker	Unknown	164546866	164547667	5707	-	.	ID="RND-6_FAMILY-4393";Tend="1491";Tstart="742";shortTE="F";uid="3029b613-54e7-46e1-bffa-4d8c91a941f1"
NC_042494.1	RepeatMasker	Retroposon?	51346324	51346548	1048	-	.	ID="RND-5_FAMILY-7341";Tend="1911";Tstart="1710";shortTE="F";uid="e2d30c20-8354-4417-8c17-823742bb2eb3"
NC_042494.1	RepeatMasker	DNA/hAT-Tip100	120562392	120562537	664	-	.	ID="RND-6_FAMILY-192";Tend="1135";Tstart="993";shortTE="F";uid="446debd5-5f50-42d2-b4ff-4b5998957f9e"
NC_042494.1	RepeatMasker	Retroposon?	113940756	113941458	5272	-	.	ID="RND-6_FAMILY-14514";Tend="993";Tstart="310";shortTE="F";uid="8b9745f1-0a39-4bbd-b45d-4b5f02d57563"
NC_042494.1	RepeatMasker	RC/Helitron	116005759	116006205	2644	-	.	ID="RND-5_FAMILY-535";Tend="1191";Tstart="812";shortTE="F";uid="c374e46f-9915-49a2-9cba-4b56694f15f1"
NC_042494.1	RepeatMasker	Unknown	104166272	104166745	2362	-	.	ID="RND-1_FAMILY-58";Tend="1597";Tstart="1102";shortTE="F";uid="1ec5d372-b451-44ba-83c3-bc2959f6267e"
NC_042494.1	RepeatMasker	DNA/hAT	100749520	100750497	7784	-	.	ID="RND-5_FAMILY-1422";Tend="1703";Tstart="729";shortTE="F";uid="69c5071c-0a18-420f-86a6-b9586a9e71c5"
NC_042494.1	RepeatMasker	DNA/TcMar-m44?	100827067	100827213	649	-	.	ID="DNA4-10_AP";Tend="160";Tstart="13";shortTE="F";uid="f0ad88a3-59e0-4fea-b9ff-036d05e0b7b1"
NC_042494.1	RepeatMasker	DNA/hAT-Ac	87285182	87285307	905	-	.	ID="RND-1_FAMILY-125";Tend="2213";Tstart="2078";shortTE="F";uid="eb55d630-6468-4e3b-a6fb-ce9fb844a033"
NC_042494.1	RepeatMasker	RC/Helitron	82100202	82100450	853	-	.	ID="RND-6_FAMILY-4171";Tend="713";Tstart="503";shortTE="F";uid="966b1ff4-c840-4530-a2ae-9c82c61c2b2d"
NC_042494.1	RepeatMasker	Unknown	90403069	90403806	1160	-	.	ID="RND-6_FAMILY-12117";TEgroup="ctg_2%7CRND-6_FAMILY-12117%7C4";Tend="1272";Tstart="428";shortTE="F";uid="cfdce120-e064-4677-b4e4-9901104956fa"
NC_042494.1	RepeatMasker	DNA/hAT-Charlie	21785341	21785803	3720	-	.	ID="DNA8-86_AP";Tend="466";Tstart="1";shortTE="F";uid="30fee704-0a66-4dab-aee7-2197eab6ce32"
NC_042494.1	RepeatMasker	DNA	65236585	65237041	2546	-	.	ID="TTAA4B_AP";Tend="421";Tstart="2";shortTE="F";uid="8a0375f1-1df3-4430-8a12-a6a4d991bac0"
NC_042494.1	RepeatMasker	DNA/Ginger-1	56703943	56704600	1409	-	.	ID="rnd-6_family-20286";Tend="2520";Tstart="1917";shortTE="F";uid="35b45f97-a120-44d2-af6f-3d3515100fc0"
NC_042494.1	RepeatMasker	Unknown	6726101	6726347	1966	-	.	ID="RND-5_FAMILY-37";Tend="1225";Tstart="979";shortTE="F";uid="f2ce50ac-a2f4-4f6d-88fa-26702bd0e820"
NC_042494.1	RepeatMasker	Retroposon?	33869346	33872079	15322	-	.	ID="SINE2-2_AP";Tend="1998";Tstart="1";shortTE="F";uid="eeeca44a-0b54-4873-882d-88c6d3af9698"
NC_042494.1	RepeatMasker	DNA/Kolobok-E	48363752	48364173	675	-	.	ID="RND-6_FAMILY-9044";Tend="1962";Tstart="1510";shortTE="F";uid="05ab8d20-3620-4c38-93a0-39b2afc84ea2"
NC_042494.1	RepeatMasker	Unknown	142424248	142424677	665	-	.	ID="HALYOMORPHA_HALYS-6_FAMILY-713";TEgroup="ctg_2%7CHALYOMORPHA_HALYS-6_FAMILY-713%7C1";Tend="312";Tstart="6";shortTE="F";uid="4d1dcc93-9afc-4e61-8735-e54b841395f5"
NC_042494.1	RepeatMasker	DNA/Kolobok-E	86422012	86422697	789	-	.	ID="rnd-5_family-751";Tend="595";Tstart="440";shortTE="F";uid="da2685cd-8d39-42db-8add-14e2779df303"
NC_042494.1	RepeatMasker	Unknown	76996020	76996146	441	-	.	ID="RND-5_FAMILY-5343";Tend="988";Tstart="846";shortTE="F";uid="e37655c4-db09-45da-b475-cb7b44017083"
NC_042494.1	RepeatMasker	Unknown	71288521	71289098	3098	-	.	ID="RND-6_FAMILY-17488";Tend="1481";Tstart="911";shortTE="F";uid="701e9ebd-ea3e-495b-8fe1-c503851d4076"
NC_042494.1	RepeatMasker	Unknown	105996329	105996466	534	-	.	ID="RND-6_FAMILY-3812";Tend="566";Tstart="428";shortTE="F";uid="16dd7906-e0cc-42a7-8e98-26c4d86056fb"
NC_042494.1	RepeatMasker	DNA/Academ-1	18999922	19000225	700	-	.	ID="ACADEM-7_LMI";Tend="3147";Tstart="2843";shortTE="F";uid="862e7686-0647-4b0d-b1d4-439070b30572"
NC_042494.1	RepeatMasker	Unknown	35056209	35056336	764	-	.	ID="RND-1_FAMILY-240";Tend="1082";Tstart="950";shortTE="F";uid="fdc4d8dc-bc95-45d4-96cf-60828fc14700"
NC_042494.1	RepeatMasker	RC/Helitron	145278627	145279113	3893	-	.	ID="RND-6_FAMILY-17621";Tend="1499";Tstart="1015";shortTE="F";uid="8f42169c-4066-4cfb-94c9-c157a28217c1"
NC_042494.1	RepeatMasker	DNA	136711465	136711694	927	-	.	ID="RND-1_FAMILY-464";Tend="1227";Tstart="980";shortTE="F";uid="26eeaa18-0a3a-4e9b-82f0-757af6cb7d97"
NC_042494.1	RepeatMasker	Unknown	164831845	164832637	5780	-	.	ID="RND-6_FAMILY-4216";Tend="1992";Tstart="1200";shortTE="F";uid="da579822-2895-4c10-ae7e-9d0d257819f0"
NC_042494.1	RepeatMasker	RC/Helitron	35102446	35102776	1228	-	.	ID="RND-5_FAMILY-1022";Tend="1326";Tstart="988";shortTE="F";uid="8850d011-3554-4cf8-b7bf-03db391ac13c"
NC_042494.1	RepeatMasker	DNA/Kolobok-E	96322914	96323768	4826	-	.	ID="RND-4_FAMILY-3163";Tend="1827";Tstart="971";shortTE="F";uid="a2160552-ba9e-4f6f-99ad-4ffbdf4e0220"
NC_042494.1	RepeatMasker	LTR/Gypsy	146276752	146277567	1399	-	.	ID="RND-5_FAMILY-44";TEgroup="ctg_2%7CRND-5_FAMILY-44%7C6";Tend="1320";Tstart="286";shortTE="F";uid="35437fed-89a0-4da5-8d90-c063e6a4274a"
NC_042494.1	RepeatMasker	DNA/Ginger-1	1466369	1467051	2992	-	.	ID="rnd-6_family-9672";Tend="2592";Tstart="1857";shortTE="F";uid="bbd02cbb-3a5f-41d1-b0b6-fd82346b3a5e"
NC_042494.1	RepeatMasker	DNA/Ginger-1	112603831	112604349	3830	-	.	ID="RND-5_FAMILY-5803";Tend="1346";Tstart="834";shortTE="F";uid="c4d38312-6b48-4d08-9cf4-07d48f7269ba"
NC_042494.1	RepeatMasker	DNA	60813374	60813688	1118	-	.	ID="DNA3-10_AP";Tend="338";Tstart="1";shortTE="F";uid="3d2fb83d-0179-4c4a-b7b8-5b8b110844ba"
NC_042494.1	RepeatMasker	DNA/Ginger-1	43055123	43055314	821	-	.	ID="rnd-6_family-3332";TEgroup="ctg_2%7Crnd-6_family-3332%7C1";Tend="1291";Tstart="1126";shortTE="T";uid="e595f937-d9db-4052-a010-ab01703a1538"
NC_042494.1	RepeatMasker	Retroposon?	103363893	103364010	443	-	.	ID="RND-6_FAMILY-3042";Tend="1272";Tstart="1162";shortTE="F";uid="f1bdbb19-ffdf-416c-b9c1-6c7ef1bce7f1"
NC_042494.1	RepeatMasker	LINE/RTE-BovB	118080912	118081456	1320	-	.	ID="RND-5_FAMILY-2866";Tend="1572";Tstart="1022";shortTE="F";uid="f715f126-8323-4a8b-905d-637dfd860002"
NC_042494.1	RepeatMasker	DNA/Kolobok-E	60038519	60038715	601	-	.	ID="RND-6_FAMILY-829";Tend="1566";Tstart="1387";shortTE="F";uid="bb2dcb0e-f9ce-4bd8-bf0d-9367eb6647aa"
NC_042494.1	RepeatMasker	DNA/Kolobok-E	112979239	112979417	848	-	.	ID="RND-5_FAMILY-751";Tend="632";Tstart="461";shortTE="F";uid="41b03525-a9be-4697-a539-2f8e8d33e554"
NC_042494.1	RepeatMasker	DNA/Ginger-1	32517780	32517970	1126	-	.	ID="RND-6_FAMILY-22402";Tend="2654";Tstart="2468";shortTE="F";uid="4f9c958a-c221-4f7b-a3e3-0391d30e75e1"
NC_042494.1	RepeatMasker	Unknown	132343165	132343327	880	-	.	ID="RND-6_FAMILY-1373";Tend="1394";Tstart="1210";shortTE="F";uid="44a6ad4e-cee0-454d-bd80-d660e3b762a9"
NC_042494.1	RepeatMasker	DNA/Ginger-1	26515692	26515845	764	-	.	ID="RND-6_FAMILY-15152";Tend="399";Tstart="248";shortTE="F";uid="d46adebd-4aae-416d-8a3e-da9031f8fccb"
NC_042494.1	RepeatMasker	DNA/hAT-Ac	129872268	129872412	515	-	.	ID="RND-6_FAMILY-18241";Tend="1363";Tstart="1237";shortTE="F";uid="08590ed3-8309-47a4-8270-fe15d47d928d"
NC_042494.1	RepeatMasker	Unknown	118113182	118114176	5614	-	.	ID="RND-1_FAMILY-543";Tend="1814";Tstart="640";shortTE="F";uid="eb86ab26-780d-4ef2-9510-0daf7ee835b8"
NC_042494.1	RepeatMasker	Retroposon?	23428223	23428406	1308	-	.	ID="RND-6_FAMILY-7552";Tend="980";Tstart="799";shortTE="F";uid="487ea616-ace0-4150-80b8-a1dfe6e46372"
NC_042494.1	RepeatMasker	DNA/Ginger-1	154737237	154737495	1440	-	.	ID="RND-6_FAMILY-8793";Tend="409";Tstart="118";shortTE="F";uid="f6d3b7c1-023e-47da-a7b9-7770312bfff1"
NC_042494.1	RepeatMasker	RC/Helitron	70653748	70654873	5857	-	.	ID="RND-6_FAMILY-32908";Tend="1330";Tstart="295";shortTE="F";uid="d97a29bf-13fe-4915-a012-4a0044a9f0cb"
NC_042494.1	RepeatMasker	RC/Helitron	111043996	111044728	5915	-	.	ID="RND-1_FAMILY-6";Tend="1668";Tstart="940";shortTE="F";uid="65b43414-bb34-4e0a-90be-425cc84bf83f"
NC_042494.1	RepeatMasker	DNA/Ginger-1	137265795	137266251	3261	-	.	ID="RND-4_FAMILY-641";Tend="1431";Tstart="963";shortTE="F";uid="24d5de3d-44b7-4334-8a5f-1f5c2281f8f1"
NC_042494.1	RepeatMasker	Retroposon?	159509424	159509746	2820	-	.	ID="SINE2-2_AP";Tend="1998";Tstart="1676";shortTE="F";uid="7cb2738e-a36d-4347-a2b9-2e7ddd304ca5"
NC_042494.1	RepeatMasker	DNA/Kolobok-E	125417082	125417308	1435	-	.	ID="RND-6_FAMILY-923";Tend="1277";Tstart="1053";shortTE="F";uid="e1938eb6-bcb8-4997-b3f7-d237b86ab1a4"
NC_042494.1	RepeatMasker	DNA/Kolobok-T2	20072224	20072415	433	-	.	ID="REP-4_PBA";Tend="612";Tstart="432";shortTE="F";uid="7a2df2ec-86c5-4836-870b-838eb0060bf9"
NC_042494.1	RepeatMasker	DNA/Ginger-1	105721544	105721676	481	-	.	ID="RND-6_FAMILY-1559";Tend="2386";Tstart="2253";shortTE="F";uid="6eac7c9f-e571-4695-bbbb-dd5150a70d17"
NC_042494.1	RepeatMasker	DNA/hAT-Charlie	98098065	98098182	815	-	.	ID="RND-5_FAMILY-3678";Tend="1771";Tstart="1652";shortTE="F";uid="f93b7e7a-2f8f-49c9-9abe-b97d2292ab30"
NC_042494.1	RepeatMasker	Retroposon?	56144970	56145434	3516	-	.	ID="RND-6_FAMILY-7552";Tend="1282";Tstart="809";shortTE="F";uid="8939de92-1192-46d9-8fac-17982680895d"
NC_042494.1	RepeatMasker	LINE/I-Jockey	112867640	112867832	636	-	.	ID="RND-6_FAMILY-274";Tend="1188";Tstart="483";shortTE="F";uid="a861acab-553e-4cee-a883-5d3dcae603f2"
NC_042494.1	RepeatMasker	DNA/hAT-hAT19	151169831	151171208	10638	-	.	ID="RND-5_FAMILY-9168";Tend="1870";Tstart="474";shortTE="F";uid="305ae4e9-09b4-4149-9eb3-255b2265d238"
NC_042494.1	RepeatMasker	DNA/hAT-hAT19	162753268	162753449	557	-	.	ID="DNA8-96_AP";Tend="199";Tstart="3";shortTE="F";uid="795a3eb2-1c92-451b-9ccb-2f79f01d4b2f"
NC_042494.1	RepeatMasker	DNA/Ginger-1	142494470	142495658	6783	-	.	ID="RND-6_FAMILY-9672";Tend="2214";Tstart="987";shortTE="F";uid="9f4d1011-a5e3-4dfe-8f9e-c83b4ae4fca6"
NC_042494.1	RepeatMasker	Unknown	61596053	61597342	5966	-	.	ID="RND-5_FAMILY-793";Tend="2222";Tstart="948";shortTE="F";uid="c81c9d59-4df4-4757-9c1b-6b0bb88ce2a7"
NC_042494.1	RepeatMasker	Unknown	155228932	155229223	879	-	.	ID="RND-1_FAMILY-151";Tend="1300";Tstart="1003";shortTE="F";uid="5e2017b2-cc37-4179-8f86-bd2ff9652b6b"
NC_042494.1	RepeatMasker	Unknown	31381930	31382114	944	-	.	ID="RND-5_FAMILY-1861";Tend="1625";Tstart="1448";shortTE="F";uid="6857e4c4-1964-46a1-8e21-5c841de6643f"
NC_042494.1	RepeatMasker	DNA/Kolobok-E	149494895	149495031	769	-	.	ID="RND-1_FAMILY-300";Tend="910";Tstart="784";shortTE="F";uid="b01721da-eb13-4558-98be-1cd0a00741ff"
NC_042494.1	RepeatMasker	DNA/Kolobok-E	14030903	14031265	2481	-	.	ID="RND-5_FAMILY-751";Tend="875";Tstart="523";shortTE="F";uid="f342047e-4f26-455c-ac9c-c1981cebc2f7"
NC_042494.1	RepeatMasker	RC/Helitron	148840053	148840202	860	-	.	ID="RND-1_FAMILY-33";Tend="1409";Tstart="1258";shortTE="F";uid="c10d81f8-c7f6-4132-ac9c-80494d18c56d"
NC_042494.1	RepeatMasker	DNA/hAT	152272224	152272366	817	-	.	ID="DNA8-94_AP";Tend="408";Tstart="245";shortTE="F";uid="3c9aa8e8-9da9-48f6-a9a3-43a108d853ea"
NC_042494.1	RepeatMasker	DNA	18242707	18243284	4191	-	.	ID="DNA8-25_AP";Tend="600";Tstart="1";shortTE="F";uid="2645ed96-f523-4d71-9ffd-86a350d343e4"
NC_042494.1	RepeatMasker	DNA/Ginger-1	146675949	146676159	1110	-	.	ID="RND-6_FAMILY-954";Tend="1006";Tstart="795";shortTE="F";uid="155d07fe-567d-414a-96da-8d98ab3bc8e9"
NC_042494.1	RepeatMasker	DNA/Ginger-1	169045471	169045972	1859	-	.	ID="RND-6_FAMILY-9672";Tend="2288";Tstart="1755";shortTE="F";uid="8cdd8b32-90f2-4f2d-8de2-802d8ebe3450"
NC_042494.1	RepeatMasker	DNA/hAT-Ac	81265654	81265824	1224	-	.	ID="DNA8-11_AP";Tend="667";Tstart="474";shortTE="F";uid="9dc62d47-e9f7-46e9-b367-72bf30bbaa3f"
NC_042494.1	RepeatMasker	DNA/Kolobok-E	21929158	21929750	4942	-	.	ID="RND-5_FAMILY-511";Tend="1704";Tstart="1113";shortTE="F";uid="84723b28-7a77-4de7-b49d-68c7c3b1bf8e"
NC_042494.1	RepeatMasker	DNA/hAT-Ac	163141734	163142148	2786	-	.	ID="RND-1_FAMILY-125";Tend="1517";Tstart="1108";shortTE="F";uid="ec7e3590-e594-4a44-bed5-b1fb1f6d3b66"
NC_042494.1	RepeatMasker	Unknown	100989126	100989230	760	-	.	ID="RND-6_FAMILY-19984";Tend="1428";Tstart="1319";shortTE="F";uid="6c804dc4-aa40-4ebf-9be0-b1115a02f7f5"
NC_042494.1	RepeatMasker	Unknown	54330245	54330530	1003	-	.	ID="RND-6_FAMILY-1454";Tend="1373";Tstart="1086";shortTE="F";uid="266a7a47-bb12-4c58-8eaf-a9f324ee6fdf"
NC_042494.1	RepeatMasker	DNA	167504091	167504246	441	-	.	ID="dna4-2_ap";Tend="177";Tstart="19";shortTE="F";uid="23db1a20-449c-4278-860b-41779433a922"
NC_042494.1	RepeatMasker	RC/Helitron	121870396	121870531	949	-	.	ID="RND-6_FAMILY-2195";Tend="906";Tstart="772";shortTE="F";uid="a5d8031b-31e0-48f6-8caf-70c6895bf099"
NC_042494.1	RepeatMasker	DNA	93480314	93480665	818	-	.	ID="DNA4-1_AP";Tend="361";Tstart="1";shortTE="F";uid="bac8a38c-4e0b-4256-b438-6cfbb9d0e160"
NC_042494.1	RepeatMasker	Retroposon?	73825079	73825251	1031	-	.	ID="RND-6_FAMILY-29059";Tend="2355";Tstart="2183";shortTE="F";uid="e786fe06-a80a-4733-a622-bdae4daf77ca"
NC_042494.1	RepeatMasker	Unknown	13810792	13810944	855	-	.	ID="RND-6_FAMILY-21026";Tend="1520";Tstart="1374";shortTE="F";uid="a78218de-00c9-4040-8f3d-3bfe4e04bc2f"
NC_042494.1	RepeatMasker	DNA/hAT	81570404	81572666	8264	-	.	ID="RND-5_FAMILY-4993";Tend="2560";Tstart="322";shortTE="F";uid="20834849-af53-41c1-b6f0-84d6cf909dc1"
NC_042494.1	RepeatMasker	DNA/hAT-Tip100	93823728	93823904	517	-	.	ID="RND-1_FAMILY-278";Tend="1835";Tstart="1673";shortTE="F";uid="a7897dd5-73f5-45cb-8307-56c0182aeedf"
NC_042494.1	RepeatMasker	DNA/hAT-Ac	77458856	77459481	3712	-	.	ID="DNA8-111_AP";Tend="616";Tstart="1";shortTE="F";uid="0a2632dc-5de8-4dd6-b696-c760315e45ad"
NC_042494.1	RepeatMasker	DNA/Ginger-1	102200864	102201156	749	-	.	ID="RND-6_FAMILY-22402";Tend="1302";Tstart="1015";shortTE="F";uid="80876ca2-d81f-40e4-8895-2d452849e48a"
NC_042494.1	RepeatMasker	DNA	159057321	159057571	1379	-	.	ID="RND-6_FAMILY-8931";Tend="1143";Tstart="888";shortTE="F";uid="d3a7cf58-f392-4383-aba1-f4f724366a37"
NC_042494.1	RepeatMasker	DNA/hAT-Tip100	57595581	57596156	4431	-	.	ID="RND-5_FAMILY-311";Tend="1237";Tstart="666";shortTE="F";uid="7a5d748b-d025-4802-91e2-67d6e08588f5"
NC_042494.1	RepeatMasker	Retroposon?	168932274	168932802	4753	-	.	ID="RND-6_FAMILY-13553";Tend="2748";Tstart="2182";shortTE="F";uid="36062e1f-9ea0-40fe-918e-2b6af8db9fe1"
NC_042494.1	RepeatMasker	LINE/I-Jockey	65860397	65861031	1196	-	.	ID="RND-6_FAMILY-33585";Tend="1572";Tstart="914";shortTE="F";uid="8b3af75f-bffa-4e9f-820e-6c7457a80eb5"
NC_042494.1	RepeatMasker	Unknown	163206871	163207252	1565	-	.	ID="RND-6_FAMILY-7933";Tend="1741";Tstart="1449";shortTE="F";uid="15d146ad-6b13-4c77-b449-18749572d498"
NC_042494.1	RepeatMasker	Unknown	93748362	93748490	570	-	.	ID="RND-6_FAMILY-4288";Tend="1497";Tstart="1373";shortTE="F";uid="63b75902-d111-447d-aec8-c90b571424a8"
NC_042494.1	RepeatMasker	LINE/R1	33224918	33225274	1508	-	.	ID="RND-5_FAMILY-5994";Tend="1242";Tstart="883";shortTE="F";uid="9eccc000-9f7d-4da9-a240-f3668c71e92e"
NC_042494.1	RepeatMasker	DNA/Kolobok-E	153388596	153389240	5072	-	.	ID="RND-5_FAMILY-854";Tend="1618";Tstart="975";shortTE="F";uid="9a4d1f2b-f9a1-40ee-a1f4-17e9e1831329"
NC_042494.1	RepeatMasker	DNA/Kolobok-E	37717353	37717589	479	-	.	ID="RND-6_FAMILY-829";Tend="1564";Tstart="1333";shortTE="F";uid="634d382b-d4b1-47de-991b-eeb9fab1d556"
NC_042494.1	RepeatMasker	Retroposon?	21321328	21321501	448	-	.	ID="RND-6_FAMILY-19836";Tend="2116";Tstart="1944";shortTE="F";uid="73a9cdd4-7619-4699-b8ad-6cbd9cb3f1f3"
NC_042494.1	RepeatMasker	Unknown	63147042	63147158	792	-	.	ID="RND-6_FAMILY-1741";Tend="1264";Tstart="1145";shortTE="F";uid="c88812a2-e953-4e93-bf37-c753da9f8663"
NC_042494.1	RepeatMasker	DNA	52909795	52910004	821	-	.	ID="dna8-91b_ap";Tend="860";Tstart="485";shortTE="F";uid="fb4d3544-d9af-4ee5-aa33-f759c0697e90"
NC_042494.1	RepeatMasker	DNA/MULE-MuDR	125142439	125142803	1130	-	.	ID="MUDR8X_AP";Tend="1553";Tstart="1209";shortTE="F";uid="ea1ca698-4d92-42be-9dbe-677c51c41e8b"
NC_042494.1	RepeatMasker	Retroposon?	9137145	9137462	903	-	.	ID="RND-6_FAMILY-11842";Tend="2220";Tstart="1907";shortTE="F";uid="714c66c9-0428-4569-a6c9-2839283b299d"
NC_042494.1	RepeatMasker	DNA/hAT?	5344791	5344957	479	-	.	ID="RND-5_FAMILY-1226";Tend="1395";Tstart="1216";shortTE="F";uid="d8242091-4a91-4c0a-a762-0a7f3148328d"
NC_042494.1	RepeatMasker	DNA	104411804	104412433	3997	-	.	ID="ttaa18b_ap";Tend="959";Tstart="1";shortTE="F";uid="46f3317c-7bd2-45f1-b7ae-9f95144521d7"
NC_042494.1	RepeatMasker	Unknown	70060150	70060263	463	-	.	ID="RND-5_FAMILY-1523";Tend="1017";Tstart="921";shortTE="F";uid="d3de06d5-1cbb-46bd-84f7-fbf6b8cd7577"
NC_042494.1	RepeatMasker	Unknown	83012970	83013725	3761	-	.	ID="RND-6_FAMILY-16472";Tend="1016";Tstart="320";shortTE="F";uid="9cef9055-c2d4-47cf-b337-e291e232ec27"
NC_042494.1	RepeatMasker	DNA/hAT-Tip100	120861861	120862039	1207	-	.	ID="DNA8-63_AP";Tend="167";Tstart="1";shortTE="F";uid="09c6b1bd-f663-41c7-af26-f311c9905bd8"
NC_042494.1	RepeatMasker	DNA	133434196	133434595	1764	-	.	ID="DNAX-2_AP";Tend="409";Tstart="10";shortTE="F";uid="0d69c370-c9b0-4475-8113-80808d057abf"
NC_042494.1	RepeatMasker	DNA/hAT-Tip100	130136887	130137907	7982	-	.	ID="DNA8-107_AP";Tend="1026";Tstart="1";shortTE="F";uid="641b49cd-195d-41f4-b8d4-098c27c893e1"
NC_042494.1	RepeatMasker	Unknown	4807606	4807748	698	-	.	ID="RND-1_FAMILY-2";Tend="1331";Tstart="1188";shortTE="F";uid="3683bfee-df2e-4e01-837f-d04c4295786d"
NC_042494.1	RepeatMasker	DNA/hAT	158725473	158725755	757	-	.	ID="rnd-6_family-15614";Tend="907";Tstart="503";shortTE="F";uid="d4502b32-7e4a-4f6b-b83e-0d09a234d434"
NC_042494.1	RepeatMasker	Retroposon?	98554207	98554318	412	-	.	ID="RND-5_FAMILY-14760";Tend="899";Tstart="789";shortTE="F";uid="a694e459-e081-41b1-890d-80a850719956"
NC_042494.1	RepeatMasker	LINE/CR1	133832545	133833119	719	-	.	ID="RND-5_FAMILY-2521";Tend="1709";Tstart="1157";shortTE="F";uid="6251b957-5fa4-406e-ad0a-9235e9e4d96b"
NC_042494.1	RepeatMasker	Unknown	127330325	127330644	2344	-	.	ID="RND-6_FAMILY-234";Tend="1256";Tstart="914";shortTE="F";uid="538ccdd1-2df2-47b6-8219-009e842ded88"
NC_042494.1	RepeatMasker	Retroposon?	57582496	57582612	780	-	.	ID="RND-6_FAMILY-57";Tend="549";Tstart="421";shortTE="F";uid="c7c34586-e53d-4285-a00f-5d0f2abff5ad"
NC_042494.1	RepeatMasker	DNA/hAT-hAT19	142692363	142692727	1845	-	.	ID="rnd-1_family-436";Tend="1628";Tstart="1115";shortTE="F";uid="45db4ba4-b220-4c54-971a-1a51b26e9993"
NC_042494.1	RepeatMasker	DNA	74574188	74574291	557	-	.	ID="RND-6_FAMILY-5743";Tend="923";Tstart="827";shortTE="F";uid="f14e67a8-b23e-41c5-8f0d-90da5da3d369"
NC_042494.1	RepeatMasker	DNA/Ginger-1	56065745	56066431	1244	-	.	ID="RND-6_FAMILY-20286";Tend="1461";Tstart="777";shortTE="F";uid="3d6854ef-5473-4543-abad-fc016190cd14"
NC_042494.1	RepeatMasker	DNA/Kolobok-E	31433779	31434055	473	-	.	ID="RND-6_FAMILY-9044";Tend="1792";Tstart="1516";shortTE="F";uid="4a1632b7-1403-4945-868a-074b7339ac7b"
NC_042494.1	RepeatMasker	DNA/hAT-Tip100	122813287	122813388	412	-	.	ID="RND-6_FAMILY-4265";Tend="1581";Tstart="1480";shortTE="F";uid="b4a482d9-ee72-4f09-b134-dc7d0a898d95"
NC_042494.1	RepeatMasker	DNA	60687293	60687405	548	-	.	ID="RND-1_FAMILY-302";Tend="653";Tstart="544";shortTE="F";uid="1fd995fc-9efe-4ff2-9eb4-f3f6c7f34770"
NC_042494.1	RepeatMasker	DNA	69563809	69563973	954	-	.	ID="RND-6_FAMILY-1640";Tend="1172";Tstart="1002";shortTE="F";uid="d6f74983-ba20-4ede-82e8-b11b30c82289"
NC_042494.1	RepeatMasker	DNA/hAT?	42514275	42515196	7317	-	.	ID="DNA8-60_AP";Tend="911";Tstart="1";shortTE="F";uid="7a5f3ecf-ef90-4fc9-84c3-59caf526e66f"
NC_042494.1	RepeatMasker	DNA/TcMar-m44	142189421	142189565	747	-	.	ID="RND-4_FAMILY-1899";Tend="1332";Tstart="1184";shortTE="F";uid="fcb7e4c8-b075-4730-aa09-c7cb9cfe8ebf"
NC_042494.1	RepeatMasker	RC/Helitron	81974180	81975173	7218	-	.	ID="RND-6_FAMILY-4171";Tend="1268";Tstart="283";shortTE="F";uid="3b6e62d6-bb31-4c74-b1d6-a4913809d152"
NC_042494.1	RepeatMasker	DNA/Ginger-1	160130038	160130509	3527	-	.	ID="RND-6_FAMILY-22402";Tend="2634";Tstart="2161";shortTE="F";uid="2c96d20f-fb45-4de5-825d-b2022d979b0a"
NC_042494.1	RepeatMasker	Unknown	81720723	81720952	1186	-	.	ID="RND-1_FAMILY-2";Tend="1384";Tstart="1145";shortTE="F";uid="dd0e9889-c5cd-4527-b795-048af5b32cfa"
NC_042494.1	RepeatMasker	DNA	125821930	125822426	3027	-	.	ID="ttaa2_ap";Tend="427";Tstart="1";shortTE="F";uid="e438bb0d-dd29-4449-9d6b-cffb829cd472"
NC_042494.1	RepeatMasker	LINE/CR1	167851821	167852666	5224	-	.	ID="RND-6_FAMILY-19276";Tend="1615";Tstart="747";shortTE="F";uid="d2ca4263-9441-4de1-a5fa-4fb72d7c3f10"
NC_042494.1	RepeatMasker	DNA/hAT-Ac	36088719	36089026	2369	-	.	ID="DNA8-56_AP";Tend="585";Tstart="268";shortTE="F";uid="4bc0a33f-1840-463f-b954-be1f4894290b"
NC_042494.1	RepeatMasker	DNA	144501655	144501795	1185	-	.	ID="TTAA2C_AP";Tend="141";Tstart="1";shortTE="F";uid="7348db8b-19af-4a3c-ac6c-247a97ca4665"
NC_042494.1	RepeatMasker	DNA/Ginger-1	119642972	119643238	1112	-	.	ID="rnd-6_family-14973";TEgroup="ctg_2%7Crnd-6_family-14973%7C3";Tend="1495";Tstart="922";shortTE="F";uid="45e516a5-528b-480f-b2c3-964ada03d2f2"
NC_042494.1	RepeatMasker	Unknown	50696076	50696914	556	-	.	ID="RND-1_FAMILY-419";TEgroup="ctg_2%7CRND-1_FAMILY-419%7C1";Tend="1537";Tstart="930";shortTE="T";uid="c137adbe-3ccd-4229-9952-6aa371ad7610"
NC_042494.1	RepeatMasker	DNA/Ginger-1	168254035	168254533	3305	-	.	ID="RND-6_FAMILY-14973";Tend="1491";Tstart="975";shortTE="F";uid="deccf544-a24b-4f43-8e17-af38727fca9c"
NC_042494.1	RepeatMasker	Unknown	45510801	45511078	656	-	.	ID="RND-6_FAMILY-1373";Tend="1395";Tstart="1146";shortTE="F";uid="145a06dd-2161-4455-b296-469d4ca74899"
NC_042494.1	RepeatMasker	DNA/hAT-Tip100	134292931	134293081	930	-	.	ID="DNA8-6_AP";Tend="172";Tstart="1";shortTE="F";uid="e02d2bbd-64be-4d9f-83a6-463f57cef010"
NC_042494.1	RepeatMasker	DNA/Ginger-1	1722445	1723640	9386	-	.	ID="RND-6_FAMILY-51198";Tend="2409";Tstart="1215";shortTE="F";uid="9c89862b-f47c-48b1-ae19-b7d255768484"
NC_042494.1	RepeatMasker	LINE/R1-LOA	50115699	50115870	1418	-	.	ID="RND-6_FAMILY-581";Tend="1609";Tstart="1440";shortTE="F";uid="85b1455a-53b7-4d2a-bc86-c4a348735cac"
NC_042494.1	RepeatMasker	Unknown	147826230	147826410	696	-	.	ID="RND-5_FAMILY-7380";Tend="1837";Tstart="1665";shortTE="F";uid="320d41a1-d714-47bc-a765-a76bb50e8fe6"
NC_042494.1	RepeatMasker	DNA/Ginger-1	37215798	37215937	720	-	.	ID="RND-5_FAMILY-1668";Tend="1709";Tstart="1566";shortTE="F";uid="89d9b0a2-effa-45d5-8963-ac4307309ff4"
NC_042494.1	RepeatMasker	DNA/Ginger-1	48021238	48021950	2103	-	.	ID="RND-6_FAMILY-1559";Tend="2622";Tstart="1844";shortTE="F";uid="599cc176-cf1f-4c8b-be59-09f78662dad7"
NC_042494.1	RepeatMasker	DNA/hAT-Ac	25701036	25701416	610	-	.	ID="DNA8-67_AP";Tend="382";Tstart="32";shortTE="F";uid="56855e5c-b550-441b-9204-1b19c30d7381"
NC_042494.1	RepeatMasker	DNA/Kolobok-E	80318630	80319160	2584	-	.	ID="RND-6_FAMILY-26970";Tend="1335";Tstart="771";shortTE="F";uid="395b8387-d98f-4037-8a11-568cb7182ea4"
NC_042494.1	RepeatMasker	Unknown	149464209	149464443	1398	-	.	ID="RND-1_FAMILY-64";Tend="1209";Tstart="978";shortTE="F";uid="6fcb3df4-e135-4056-9f13-56919566d118"
NC_042494.1	RepeatMasker	Unknown	50456396	50456565	995	-	.	ID="RND-6_FAMILY-150";Tend="604";Tstart="446";shortTE="F";uid="927a82f6-c23d-4c71-9f0c-8ae86c4b2572"
NC_042494.1	RepeatMasker	Retroposon?	88575425	88575893	1679	-	.	ID="RND-5_FAMILY-7341";Tend="1469";Tstart="1013";shortTE="F";uid="18930d9c-a96d-452a-ac88-19c7ad07c43a"
NC_042494.1	RepeatMasker	LINE/RTE-BovB	10949795	10950145	623	-	.	ID="RTE_ELE2";Tend="2328";Tstart="1978";shortTE="F";uid="84988727-855a-4585-af54-f1c2b223aa2c"
NC_042494.1	RepeatMasker	DNA/Ginger-1	65295834	65297375	10324	-	.	ID="RND-6_FAMILY-20286";Tend="2313";Tstart="781";shortTE="F";uid="9b70ffc3-41eb-4bd5-886c-a3bcc1f9cc82"
NC_042494.1	RepeatMasker	DNA	133108828	133109517	3203	-	.	ID="DNA4-2_AP";Tend="769";Tstart="122";shortTE="F";uid="ca1abfaa-7bc0-40d3-b9be-5f22ea2c010c"
NC_042494.1	RepeatMasker	DNA	74035733	74036395	1547	-	.	ID="DNA4-2_AP";Tend="704";Tstart="52";shortTE="F";uid="fac5e24f-c363-4c55-9286-f6356c1b50f2"
NC_042494.1	RepeatMasker	LINE/I-Jockey	152029540	152029938	925	-	.	ID="RND-6_FAMILY-13349";Tend="1704";Tstart="1268";shortTE="F";uid="00d3a5c5-1eef-477a-8f1b-a5a2538a0c45"
NC_042494.1	RepeatMasker	DNA	147586250	147586671	1447	-	.	ID="DNA8-77_AP";Tend="834";Tstart="439";shortTE="F";uid="8209782a-2634-4145-84c7-a855fd12366c"
NC_042494.1	RepeatMasker	DNA/Kolobok-E	613780	614079	1707	-	.	ID="RND-5_FAMILY-2139";Tend="1971";Tstart="1661";shortTE="F";uid="5c27382b-ada5-4e2f-bd53-0872f9b0ec93"
NC_042494.1	RepeatMasker	DNA	152336931	152337105	505	-	.	ID="DNA8-88_AP";Tend="620";Tstart="459";shortTE="F";uid="fdb869ce-1386-4c04-874e-7be3cd39a63b"
NC_042494.1	RepeatMasker	LTR/Gypsy	113479067	113480546	9029	-	.	ID="RND-6_FAMILY-6107";Tend="1385";Tstart="16";shortTE="F";uid="f3f9510e-f465-4913-973f-d99f38047f3f"
NC_042494.1	RepeatMasker	DNA/TcMar-m44?	160916380	160916536	932	-	.	ID="dnax-4_ap";Tend="172";Tstart="1";shortTE="F";uid="55a55fc9-f2cc-49f0-b634-9821dd858031"
NC_042494.1	RepeatMasker	DNA	113786465	113786605	663	-	.	ID="DNA4-2B_AP";Tend="742";Tstart="1";shortTE="F";uid="d09271ee-e3ef-4055-a07d-f6fa50a6ba5a"
NC_042494.1	RepeatMasker	DNA/Kolobok-E	21567814	21567940	813	-	.	ID="KOLOBOKE-3_AP";Tend="7810";Tstart="7338";shortTE="F";uid="0a78d6be-fb1e-4cb6-87a6-9d8cc65bd230"
NC_042494.1	RepeatMasker	DNA	119973082	119973207	1050	-	.	ID="DNA3-1_AP";Tend="126";Tstart="1";shortTE="F";uid="80decc89-21fa-43f6-9705-596693f1313a"
NC_042494.1	RepeatMasker	DNA/hAT-Tip100	51353617	51354055	3565	-	.	ID="DNA8-81_AP";Tend="447";Tstart="1";shortTE="F";uid="0c279452-9a1d-41ab-9b50-d3927cead31e"
NC_042494.1	RepeatMasker	RC/Helitron	79035093	79036128	6779	-	.	ID="RND-6_FAMILY-8085";Tend="1436";Tstart="407";shortTE="F";uid="3842229f-9072-4600-9e43-2b3297ad9eb7"
NC_042494.1	RepeatMasker	Unknown	2471821	2472026	532	-	.	ID="RND-6_FAMILY-12117";Tend="647";Tstart="474";shortTE="F";uid="a82dae38-1612-4222-8561-49e75b5725e2"
NC_042494.1	RepeatMasker	DNA/TcMar-m44?	108568871	108569047	1211	-	.	ID="DNA4-9_AP";Tend="177";Tstart="1";shortTE="F";uid="29449a09-8433-4f85-88b0-b6ce2431aa15"
NC_042494.1	RepeatMasker	Retroposon?	18867469	18868268	3035	-	.	ID="RND-6_FAMILY-2390";Tend="2323";Tstart="1616";shortTE="F";uid="cc051bfe-e161-4525-aab8-c2efa9483e7a"
NC_042494.1	RepeatMasker	DNA	23512591	23512943	2651	-	.	ID="DNA4-3_AP";Tend="637";Tstart="291";shortTE="F";uid="e4964a70-0139-49fc-ac64-0e55e3ca3aa0"
NC_042494.1	RepeatMasker	DNA/Ginger-1	37956362	37957087	5415	-	.	ID="RND-6_FAMILY-22402";Tend="1630";Tstart="873";shortTE="F";uid="eec5c41d-23fa-4d18-aa23-ff11017f2e9b"
NC_042494.1	RepeatMasker	Retroposon?	112203353	112203726	821	-	.	ID="RND-5_FAMILY-1426";Tend="2516";Tstart="2202";shortTE="F";uid="62702ef2-8fc1-424d-b34e-62c6eff08e8b"
NC_042494.1	RepeatMasker	DNA/TcMar-m44?	158322551	158322696	1057	-	.	ID="DNA4-10_AP";Tend="160";Tstart="1";shortTE="F";uid="e5a9f96b-2a2a-4317-89f7-e2b1d3f49ccf"
NC_042494.1	RepeatMasker	DNA/TcMar-m44	109990561	109990685	634	-	.	ID="dnax-3b_ap";Tend="138";Tstart="1";shortTE="F";uid="512a6867-2fe7-434a-a20a-fca37da651c4"
NC_042494.1	RepeatMasker	DNA/hAT-Tip100	51476290	51476568	1497	-	.	ID="RND-5_FAMILY-5552";Tend="854";Tstart="612";shortTE="F";uid="b9022873-3760-419a-8081-4459c7e7ce0d"
NC_042494.1	RepeatMasker	DNA	148650099	148650521	1048	-	.	ID="TTAA25_AP";Tend="512";Tstart="1";shortTE="F";uid="d603e6c5-16af-4f42-ac95-c2d033de3880"
NC_042494.1	RepeatMasker	Unknown	150800013	150800136	401	-	.	ID="RND-5_FAMILY-2038";Tend="1048";Tstart="926";shortTE="F";uid="8b72aa98-a868-45dd-817d-aac0afb929fd"
NC_042494.1	RepeatMasker	DNA	151300574	151300775	715	-	.	ID="RND-6_FAMILY-1633";Tend="1071";Tstart="878";shortTE="F";uid="30bbd142-05fe-43fe-be0c-1817109642ed"
NC_042494.1	RepeatMasker	Retroposon?	73043353	73043511	516	-	.	ID="RND-6_FAMILY-14953";Tend="553";Tstart="177";shortTE="F";uid="59bd6630-7ac4-4351-9a58-6b891be9a532"
NC_042494.1	RepeatMasker	DNA/Kolobok-E	147436737	147436869	439	-	.	ID="KOLOBOKE-4_AP";Tend="4580";Tstart="4449";shortTE="F";uid="32f03627-df25-4476-b9b6-561eff0e7da6"
NC_042494.1	RepeatMasker	DNA/hAT-Ac	152830714	152830873	1226	-	.	ID="DNA8-20_AP";Tend="454";Tstart="296";shortTE="F";uid="fe1b7a01-48ab-4f0c-8441-c5f5afcdd39f"
NC_042494.1	RepeatMasker	Unknown	156547488	156547691	566	-	.	ID="RND-1_FAMILY-2";Tend="1411";Tstart="1212";shortTE="F";uid="8dbadf23-382d-4d3f-b05e-2642c0fbac52"
NC_042494.1	RepeatMasker	Unknown	100219770	100219971	1787	-	.	ID="RND-1_FAMILY-367";Tend="1069";Tstart="868";shortTE="F";uid="39ea9970-94cd-427d-8356-6ee1626904bc"
NC_042494.1	RepeatMasker	DNA/hAT-hAT19	159166173	159166311	596	-	.	ID="DNA8-66_AP";Tend="140";Tstart="1";shortTE="F";uid="7d09318d-d39c-489d-9a7c-999395546239"
NC_042494.1	RepeatMasker	DNA/Ginger-1	162674571	162674686	548	-	.	ID="RND-6_FAMILY-20286";Tend="1925";Tstart="1811";shortTE="F";uid="30d0d443-69af-4e11-b94d-0ff80f612938"
NC_042494.1	RepeatMasker	DNA	104120780	104121191	2127	-	.	ID="TTAA22_AP";Tend="429";Tstart="1";shortTE="F";uid="98cec278-f7a1-4d62-8704-439c4fc3566a"
NC_042494.1	RepeatMasker	DNA	159927627	159928054	2092	-	.	ID="TTAA3_AP";Tend="428";Tstart="19";shortTE="F";uid="1fe817c3-5f68-4643-88c4-484b6b3889f7"
NC_042494.1	RepeatMasker	Unknown	146481341	146482016	4488	-	.	ID="RND-6_FAMILY-11259";Tend="1639";Tstart="967";shortTE="F";uid="fbdd9398-1b91-4420-8347-b59fe5dc0629"
NC_042494.1	RepeatMasker	DNA	15490335	15490703	741	-	.	ID="ttaa7_ap";Tend="387";Tstart="25";shortTE="F";uid="38d1b796-c0a3-415f-9d9a-01d3f895e7a3"
NC_042494.1	RepeatMasker	DNA/Kolobok-E	84536910	84538458	6868	-	.	ID="RND-6_FAMILY-18296";Tend="1851";Tstart="324";shortTE="F";uid="28928715-4962-4d0e-85c4-785f75b63130"
NC_042494.1	RepeatMasker	DNA/Ginger-1	35226361	35227331	9504	-	.	ID="rnd-5_family-5803";Tend="2111";Tstart="793";shortTE="F";uid="30d7d348-073a-4276-ac4d-87cb23b7aaa2"
NC_042494.1	RepeatMasker	DNA/Ginger-1	97965569	97966121	2393	-	.	ID="RND-6_FAMILY-20286";Tend="2495";Tstart="1909";shortTE="F";uid="b516ee97-2221-4942-892d-796490478a0c"
NC_042494.1	RepeatMasker	DNA/Ginger-1	24319764	24320869	4420	-	.	ID="rnd-6_family-8793";Tend="1240";Tstart="134";shortTE="F";uid="11d2db08-f82a-4586-a1d9-bab65954e7d8"
NC_042494.1	RepeatMasker	DNA	87434429	87434852	2297	-	.	ID="TTAA3B_AP";Tend="436";Tstart="2";shortTE="F";uid="7376621e-4010-4800-a362-fb2d71d1b938"
NC_042494.1	RepeatMasker	Unknown	150007055	150007201	755	-	.	ID="RND-6_FAMILY-3485";Tend="1032";Tstart="894";shortTE="F";uid="d50dfa8e-c395-4003-ab8d-ab4bd813d2de"
NC_042494.1	RepeatMasker	DNA/hAT-Tip100	10131905	10132081	1216	-	.	ID="RND-6_FAMILY-5259";Tend="1466";Tstart="1290";shortTE="F";uid="69dfa3eb-b29a-414a-aa21-a25c2f5521ca"
NC_042494.1	RepeatMasker	Retroposon?	124063543	124064712	6770	-	.	ID="RND-6_FAMILY-7552";Tend="2563";Tstart="594";shortTE="F";uid="7763cb86-fe70-478c-8b1e-ac3841345c93"
NC_042494.1	RepeatMasker	DNA/hAT-Ac	2198400	2199241	6178	-	.	ID="RND-5_FAMILY-3706";Tend="1780";Tstart="927";shortTE="F";uid="e2c03379-1a33-49d9-a68a-33ded81c5c86"
NC_042494.1	RepeatMasker	DNA	94596720	94596952	1268	-	.	ID="dna4-2_ap";Tend="234";Tstart="1";shortTE="F";uid="f8d5d80e-98e8-41b4-93d2-f35f986a9694"
NC_042494.1	RepeatMasker	Retroposon?	160128640	160128811	1200	-	.	ID="RND-5_FAMILY-3709";Tend="938";Tstart="772";shortTE="F";uid="299031b7-4447-40f5-80ba-a9c0cd5150ba"
NC_042494.1	RepeatMasker	DNA/hAT?	118449866	118450318	3170	-	.	ID="RND-1_FAMILY-4";Tend="1195";Tstart="744";shortTE="F";uid="888f2794-0078-4330-a07d-bc29221177c6"
NC_042494.1	RepeatMasker	Retroposon?	138734276	138735019	885	-	.	ID="RND-6_FAMILY-29059";Tend="2209";Tstart="1513";shortTE="F";uid="55ef273a-6bf8-4ab7-92ac-59abbe7575c5"
NC_042494.1	RepeatMasker	DNA	160067423	160067972	1753	-	.	ID="DNA4-2_AP";Tend="768";Tstart="230";shortTE="F";uid="981f1fb5-97ed-4c28-8ef4-81ea93ecff65"
NC_042494.1	RepeatMasker	DNA/hAT-Tip100	6668475	6668743	2021	-	.	ID="DNA8-106_AP";Tend="273";Tstart="1";shortTE="F";uid="72fde951-659e-4798-9517-4f615f8a2436"
NC_042494.1	RepeatMasker	DNA/Ginger-1	104167859	104167993	756	-	.	ID="rnd-6_family-8793";Tend="251";Tstart="146";shortTE="F";uid="a8ca4566-2422-4def-a34c-6c90960b5001"
NC_042494.1	RepeatMasker	DNA	82265653	82266214	3420	-	.	ID="TTAA18_AP";Tend="559";Tstart="1";shortTE="F";uid="a63f4978-2fae-4fc2-9d7c-e74ead32c7dd"
NC_042494.1	RepeatMasker	DNA/Maverick	47579710	47579894	462	-	.	ID="POLINTON-1_ACE";Tend="6679";Tstart="6488";shortTE="F";uid="46b023f6-fd63-408c-b9cc-167491687d70"
NC_042494.1	RepeatMasker	LINE/I	83216188	83216446	570	-	.	ID="RND-5_FAMILY-198";Tend="352";Tstart="117";shortTE="F";uid="0987682f-0147-49ef-b9bc-2cfc4c42c77c"
NC_042494.1	RepeatMasker	DNA/Kolobok-E	17324517	17325110	3155	-	.	ID="RND-1_FAMILY-42";Tend="1459";Tstart="896";shortTE="F";uid="f271c509-6324-4254-ad74-96c68f04495d"
NC_042494.1	RepeatMasker	DNA/hAT	20954787	20955205	912	-	.	ID="RND-6_FAMILY-15151";Tend="395";Tstart="25";shortTE="F";uid="9c6777d4-2d2f-4a39-bf1e-76e5e1c1745d"
NC_042494.1	RepeatMasker	DNA	126639845	126640014	1054	-	.	ID="RND-6_FAMILY-14385";Tend="1356";Tstart="1202";shortTE="F";uid="fc493ed0-73e1-4bca-91d5-cb0a8887f7a9"
NC_042494.1	RepeatMasker	RC/Helitron	164352737	164352908	1030	-	.	ID="RND-6_FAMILY-2807";Tend="792";Tstart="622";shortTE="F";uid="af98a7af-878b-415a-9d68-013a24fd773c"
NC_042494.1	RepeatMasker	Unknown	12335297	12336024	4989	-	.	ID="RND-1_FAMILY-215";Tend="1445";Tstart="712";shortTE="F";uid="36fd54de-2728-4643-bee3-2e5f49ee1b2f"
NC_042494.1	RepeatMasker	Unknown	83897005	83897985	6705	-	.	ID="RND-5_FAMILY-2362";Tend="1888";Tstart="883";shortTE="F";uid="17a2f679-b187-408b-9ef6-f34d74b6196a"
NC_042494.1	RepeatMasker	DNA/Kolobok-E	105051046	105051157	818	-	.	ID="RND-6_FAMILY-829";Tend="1563";Tstart="1450";shortTE="F";uid="002116e2-983c-4605-bff2-59b3df2895b9"
NC_042494.1	RepeatMasker	DNA	112517713	112517992	736	-	.	ID="RND-6_FAMILY-14917";Tend="881";Tstart="553";shortTE="F";uid="b91abb5a-c8ed-4f42-ba8e-72c9bb3a053e"
NC_042494.1	RepeatMasker	DNA/TcMar-Tigger	101002691	101002867	1570	-	.	ID="RND-6_FAMILY-1278";Tend="1091";Tstart="915";shortTE="F";uid="5ba3fc28-f2b3-4b61-804a-c1fd1c3dd33a"
NC_042494.1	RepeatMasker	Unknown	24133062	24133508	2528	-	.	ID="RND-1_FAMILY-360";Tend="1107";Tstart="659";shortTE="F";uid="7124bfbb-a3b2-4519-a289-f2d350ff0980"
NC_042494.1	RepeatMasker	DNA/hAT-Tip100	88182040	88182183	538	-	.	ID="RND-5_FAMILY-1162";Tend="1311";Tstart="1197";shortTE="F";uid="2a54e047-65f5-4983-be24-4a6fd5c59519"
NC_042494.1	RepeatMasker	RC/Helitron	78729287	78729436	884	-	.	ID="RND-6_FAMILY-7893";Tend="756";Tstart="599";shortTE="F";uid="7abaae08-e3c0-47b6-be0a-3e442f4a7f3a"
NC_042494.1	RepeatMasker	DNA	22641340	22641687	2382	-	.	ID="DNA4-3_AP";Tend="637";Tstart="291";shortTE="F";uid="556d2c4b-d356-4046-88df-836a4a60030d"
NC_042494.1	RepeatMasker	DNA/CMC-EnSpm	170020011	170020200	618	-	.	ID="RND-6_FAMILY-7508";Tend="1154";Tstart="949";shortTE="F";uid="440fa945-4634-4539-b26f-c878aa46f1ab"
NC_042494.1	RepeatMasker	DNA/Kolobok-E	114520845	114522034	9462	-	.	ID="RND-5_FAMILY-2844";Tend="1461";Tstart="292";shortTE="F";uid="093d0b47-bc9b-4cf7-b0e9-b9cf20dbddb3"
NC_042494.1	RepeatMasker	RC/Helitron	136708722	136708830	434	-	.	ID="RND-4_FAMILY-667";Tend="1705";Tstart="1599";shortTE="F";uid="7107010e-f329-47c8-83d0-3dafb7d4a2b2"
NC_042494.1	RepeatMasker	DNA	45627409	45627777	2177	-	.	ID="DNA4-3_AP";Tend="370";Tstart="3";shortTE="F";uid="014465d6-f865-4514-b0a3-459e4a020585"
NC_042494.1	RepeatMasker	DNA/hAT-Tip100	72533985	72534155	1335	-	.	ID="DNA8-63_AP";Tend="168";Tstart="1";shortTE="F";uid="91e54d65-7f1d-462b-8b9d-e43f4e5a8ea2"
NC_042494.1	RepeatMasker	DNA/Kolobok-E	134926838	134927201	2087	-	.	ID="RND-6_FAMILY-26970";Tend="1144";Tstart="770";shortTE="F";uid="a1d33d7e-ddb7-40a4-9f88-ed083aa407d8"
NC_042494.1	RepeatMasker	DNA	156613944	156614183	1573	-	.	ID="TTAAC_AP";Tend="242";Tstart="1";shortTE="F";uid="9c1f16b2-5826-4331-b261-d6d66c7f2255"
NC_042494.1	RepeatMasker	DNA	111221923	111222341	2055	-	.	ID="TTAA2_AP";Tend="423";Tstart="1";shortTE="F";uid="35f7db08-5760-4981-bf73-341efa72d229"
NC_042494.1	RepeatMasker	LINE/I-Jockey	132161264	132162283	6753	-	.	ID="RND-6_FAMILY-5374";Tend="1382";Tstart="316";shortTE="F";uid="cab7e2b6-c695-4507-95c9-05e3e3725eac"
NC_042494.1	RepeatMasker	RC/Helitron	77274407	77274853	3504	-	.	ID="RND-1_FAMILY-504";Tend="1072";Tstart="631";shortTE="F";uid="5a73ab97-0f66-4bbe-b9b4-3e665c9fcdf6"
NC_042494.1	RepeatMasker	Unknown	94715639	94716000	1568	-	.	ID="RND-1_FAMILY-152";Tend="1374";Tstart="985";shortTE="F";uid="0e4c9745-d630-432f-a703-6236345e88e7"
NC_042494.1	RepeatMasker	DNA/hAT	87847962	87848350	947	-	.	ID="RND-5_FAMILY-5743";Tend="1595";Tstart="1175";shortTE="F";uid="014429ec-4bae-4f18-b264-efc1d96300e9"
NC_042494.1	RepeatMasker	DNA/Kolobok-E	10714708	10714970	1179	-	.	ID="RND-6_FAMILY-829";Tend="1366";Tstart="1096";shortTE="F";uid="e07b734d-3a94-4b45-b5be-7bf0c128e37b"
NC_042494.1	RepeatMasker	DNA/hAT-Tip100	15593994	15594151	1213	-	.	ID="DNA8-63_AP";Tend="168";Tstart="1";shortTE="F";uid="b30349f5-f3bc-4065-b241-ae7d67adf571"
NC_042494.1	RepeatMasker	DNA/hAT	137260360	137260755	2496	-	.	ID="RND-6_FAMILY-45";Tend="1326";Tstart="927";shortTE="F";uid="06fdbc59-187d-4508-ba4c-12b8d17893c4"
NC_042494.1	RepeatMasker	Retroposon?	93637727	93638766	5601	-	.	ID="RND-6_FAMILY-14514";Tend="997";Tstart="1";shortTE="F";uid="30aea791-2408-4b1c-a69c-5366b4bf01a4"
NC_042494.1	RepeatMasker	DNA/hAT-Tip100	120894441	120895089	1628	-	.	ID="rnd-6_family-1170";Tend="1638";Tstart="910";shortTE="F";uid="ff58b36a-fc9a-49d7-b138-c879bb572cff"
NC_042494.1	RepeatMasker	Retroposon?	69110583	69111317	4207	-	.	ID="RND-5_FAMILY-3709";TEgroup="ctg_2%7CRND-5_FAMILY-3709%7C45";Tend="1650";Tstart="788";shortTE="F";uid="981102f5-6935-46d4-9edb-a64de9d5c59c"
NC_042494.1	RepeatMasker	DNA/Ginger-1	151956389	151956620	1075	-	.	ID="rnd-6_family-14973";Tend="1305";Tstart="935";shortTE="F";uid="98bbb66b-6bd1-4985-93f1-e28501fce8cb"
NC_042494.1	RepeatMasker	DNA/hAT-Tip100	5071223	5071411	1104	-	.	ID="DNA8-65_AP";Tend="166";Tstart="2";shortTE="F";uid="cc702b00-84e6-4539-b101-91b3e4776a92"
NC_042494.1	RepeatMasker	Unknown	73808509	73808733	1081	-	.	ID="RND-1_FAMILY-152";Tend="1189";Tstart="974";shortTE="F";uid="e3b06788-6dc1-4510-bf8c-416da383abd4"
NC_042494.1	RepeatMasker	Unknown	132997883	132998019	423	-	.	ID="RND-3_FAMILY-73";Tend="1163";Tstart="932";shortTE="F";uid="af07c4d4-b3e8-4c21-ae8e-9857df8de9fd"
NC_042494.1	RepeatMasker	DNA/hAT-Charlie	116514547	116514997	1729	-	.	ID="DNA8-86_AP";Tend="466";Tstart="34";shortTE="F";uid="cae40f10-eb2e-4c91-ac8f-55bb521165be"
NC_042494.1	RepeatMasker	DNA	18152047	18152167	704	-	.	ID="RND-6_FAMILY-2966";Tend="782";Tstart="669";shortTE="F";uid="20979b57-8bc9-4f39-b24e-19d5265952f4"
NC_042494.1	RepeatMasker	DNA/MULE-MuDR	116986987	116987626	5298	-	.	ID="RND-6_FAMILY-12750";Tend="1505";Tstart="837";shortTE="F";uid="e78ada94-98ff-49fb-93ec-be5c5a24b3e6"
NC_042494.1	RepeatMasker	Retroposon?	51579321	51579498	440	-	.	ID="RND-1_FAMILY-495";Tend="1603";Tstart="1419";shortTE="F";uid="4ec4a832-eb7d-4591-906e-a271d48ff0f7"
NC_042494.1	RepeatMasker	Unknown	19649559	19649838	865	-	.	ID="RND-3_FAMILY-73";Tend="1167";Tstart="912";shortTE="F";uid="4af04473-aea0-4316-b19d-67a6311647d3"
NC_042494.1	RepeatMasker	Retroposon?	112449547	112449736	893	-	.	ID="RND-5_FAMILY-836";Tend="1959";Tstart="1780";shortTE="F";uid="897493b8-8396-44ab-81e6-650d3c5dc142"
NC_042494.1	RepeatMasker	DNA	95704678	95704808	420	-	.	ID="RND-6_FAMILY-38477";Tend="1419";Tstart="1279";shortTE="F";uid="8d8a6256-e1e7-4f2c-999c-57f429601ed7"
NC_042494.1	RepeatMasker	Unknown	80615959	80616179	1515	-	.	ID="RND-5_FAMILY-847";Tend="1326";Tstart="1070";shortTE="F";uid="53d2ed85-8257-4db6-b3f1-d3a757dcc6fe"
NC_042494.1	RepeatMasker	DNA	151741134	151741346	643	-	.	ID="ttaa3c_ap";Tend="395";Tstart="147";shortTE="F";uid="a8da110a-10e1-44e2-8e2a-72dd4e9772e2"
NC_042494.1	RepeatMasker	DNA/Kolobok-E	158408664	158409076	1818	-	.	ID="RND-5_FAMILY-5933";Tend="1333";Tstart="963";shortTE="F";uid="52878f5b-a29f-42e6-bdff-55fcd4a02d48"
NC_042494.1	RepeatMasker	DNA/Kolobok-E	12977796	12978989	7646	-	.	ID="RND-6_FAMILY-15442";Tend="2219";Tstart="1017";shortTE="F";uid="234e0364-4cbf-42b2-9fa2-8909f92f43e1"
NC_042494.1	RepeatMasker	DNA/hAT-hAT19	104078666	104078883	423	-	.	ID="HAT-9_AP";Tend="231";Tstart="18";shortTE="F";uid="19bfae3d-9606-473c-ad4f-8130e51118e5"
NC_042494.1	RepeatMasker	DNA/Ginger-1	114607030	114607564	5306	-	.	ID="rnd-5_family-5803";Tend="1492";Tstart="139";shortTE="F";uid="c3a39644-a9fd-460f-8be8-92847d2252c7"
NC_042494.1	RepeatMasker	DNA/Ginger-1	150740322	150740433	753	-	.	ID="rnd-6_family-8793";Tend="228";Tstart="133";shortTE="F";uid="6adc93aa-e3fa-4ffb-af7a-92dd120bfa08"
NC_042494.1	RepeatMasker	DNA	139067958	139068241	975	-	.	ID="TTAA11_AP";Tend="329";Tstart="28";shortTE="F";uid="378f093a-d2ac-4980-95b9-47397624d524"
NC_042494.1	RepeatMasker	DNA/hAT-Tip100	58010661	58010780	743	-	.	ID="DNA8-83_AP";Tend="883";Tstart="769";shortTE="F";uid="bae7db9c-0321-4d4a-b9bd-6516882de9ef"
NC_042494.1	RepeatMasker	Unknown	101592747	101592995	436	-	.	ID="RND-5_FAMILY-9968";Tend="1174";Tstart="950";shortTE="F";uid="dfd4d481-d64f-42f6-ae8e-584f6302face"
NC_042494.1	RepeatMasker	LINE/I	164265083	164265285	762	-	.	ID="RND-6_FAMILY-4108";Tend="1032";Tstart="830";shortTE="F";uid="e2c191cf-ae09-4f15-a910-615d6d94bc91"
NC_042494.1	RepeatMasker	DNA	7271933	7272349	1631	-	.	ID="TTAA22_AP";Tend="435";Tstart="1";shortTE="F";uid="3b0a3213-7d85-4457-ac21-55d030e332eb"
NC_042494.1	RepeatMasker	LINE/R1	7090701	7090892	413	-	.	ID="RND-6_FAMILY-6052";Tend="1649";Tstart="1103";shortTE="F";uid="af9558fe-ea38-438d-b8e3-5cfd03b17184"
NC_042494.1	RepeatMasker	DNA/Ginger	74381668	74382164	778	-	.	ID="RND-6_FAMILY-2771";Tend="2038";Tstart="1584";shortTE="F";uid="26ccb2e1-13cf-433b-823b-0ce73b4a84d9"
NC_042494.1	RepeatMasker	DNA	84252590	84252830	1137	-	.	ID="ttaa6_ap";Tend="431";Tstart="283";shortTE="F";uid="70268107-b712-4e0d-8a32-700aa7540506"
NC_042494.1	RepeatMasker	LINE/I-Jockey	105661172	105661432	610	-	.	ID="AG-JOCK-1";Tend="1450";Tstart="1229";shortTE="F";uid="8fd63af1-915f-410e-874e-07583cb3539b"
NC_042494.1	RepeatMasker	DNA	13097124	13097312	1552	-	.	ID="RND-6_FAMILY-3749";Tend="1012";Tstart="824";shortTE="F";uid="bde73fbc-29ef-4899-9fb9-755bdce8e61d"
NC_042494.1	RepeatMasker	Unknown	165485329	165485461	819	-	.	ID="RND-5_FAMILY-1902";Tend="1022";Tstart="887";shortTE="F";uid="923b3e2f-998a-4683-82e3-d9fc1e1c649d"
NC_042494.1	RepeatMasker	DNA/hAT-Charlie	5448696	5448997	1624	-	.	ID="HAT-N11_AP";Tend="631";Tstart="350";shortTE="F";uid="7d30ab77-34c4-4dc0-ba61-a4c8a00ff69d"
NC_042494.1	RepeatMasker	Unknown	152973134	152973241	529	-	.	ID="RND-5_FAMILY-3850";Tend="1369";Tstart="1257";shortTE="F";uid="082b6eb9-182c-41d5-a5da-d979c67bdf40"
NC_042494.1	RepeatMasker	DNA/Ginger-1	132513896	132514095	594	-	.	ID="RND-5_FAMILY-8091";Tend="1511";Tstart="1299";shortTE="F";uid="a917350a-0985-436e-9b64-1ed15a0a636c"
NC_042494.1	RepeatMasker	Unknown	2168775	2168884	533	-	.	ID="RND-1_FAMILY-20";Tend="1618";Tstart="1505";shortTE="F";uid="c0d68381-c2c5-4dfd-b577-f32c76c4f04d"
NC_042494.1	RepeatMasker	DNA	87799604	87800241	3634	-	.	ID="RND-6_FAMILY-345";TEgroup="ctg_2%7CRND-6_FAMILY-345%7C4";Tend="474";Tstart="17";shortTE="F";uid="a12ea089-366a-4023-9b83-6c2b8dde9b11"
NC_042494.1	RepeatMasker	LTR/Gypsy	83375958	83376997	1092	-	.	ID="RND-6_FAMILY-5903";Tend="2277";Tstart="1259";shortTE="F";uid="b83d3bb9-b2dd-4e69-bc26-82a19f96cca1"
NC_042494.1	RepeatMasker	LINE/I-Jockey	8729832	8730854	1995	-	.	ID="RND-6_FAMILY-19606";Tend="1467";Tstart="508";shortTE="F";uid="7ff44875-c7c6-4dee-a9c5-3cd6e60a7483"
NC_042494.1	RepeatMasker	DNA/hAT	139113909	139114222	1007	-	.	ID="RND-5_FAMILY-4993";Tend="1462";Tstart="1143";shortTE="F";uid="4874b828-4789-4c11-b870-be5fd75d8912"
NC_042494.1	RepeatMasker	RC/Helitron	75866189	75866467	2125	-	.	ID="RND-1_FAMILY-112";Tend="1212";Tstart="932";shortTE="F";uid="2bb31353-d794-4bfa-8168-bdc8c4ab6b5b"
NC_042494.1	RepeatMasker	DNA/Kolobok-E	57576314	57576701	2338	-	.	ID="RND-6_FAMILY-9043";Tend="1512";Tstart="1162";shortTE="F";uid="dbd36640-3b0f-40d1-b045-fc5a0a7c4033"
NC_042494.1	RepeatMasker	DNA/TcMar-m44	75833166	75833284	628	-	.	ID="RND-4_FAMILY-1899";Tend="1069";Tstart="954";shortTE="F";uid="32947eda-9ef7-4593-9b4d-0b497bd2e0fb"
NC_042494.1	RepeatMasker	Retroposon?	127275763	127275878	439	-	.	ID="RND-4_FAMILY-1371";Tend="332";Tstart="229";shortTE="F";uid="cda0c2f4-fb46-4cd0-b3fb-4c8d058109a1"
NC_042494.1	RepeatMasker	Retroposon?	145347336	145347502	429	-	.	ID="RND-6_FAMILY-14953";Tend="1365";Tstart="1204";shortTE="F";uid="2131f494-f536-492a-b8f5-46c2b7e7171e"
NC_042494.1	RepeatMasker	Unknown	11845826	11846413	2877	-	.	ID="RND-6_FAMILY-2799";Tend="1125";Tstart="578";shortTE="F";uid="def5fdf3-54c4-4b3e-9c5e-379e4cfd0f93"
NC_042494.1	RepeatMasker	DNA/Kolobok-E	158707586	158708243	1606	-	.	ID="RND-6_FAMILY-829";Tend="700";Tstart="102";shortTE="F";uid="ecc0e5f5-33a4-41ba-a35f-ddf5d5c46376"
NC_042494.1	RepeatMasker	DNA/hAT-Charlie	112486393	112486717	1535	-	.	ID="DNA8-33_AP";Tend="328";Tstart="1";shortTE="F";uid="c687fa4c-d338-4750-9fc3-189382591cfe"
NC_042494.1	RepeatMasker	DNA	30735715	30735849	953	-	.	ID="DNA4-3_AP";Tend="132";Tstart="1";shortTE="F";uid="5ec069a1-42f3-4273-8ab2-d9456c627fee"
NC_042494.1	RepeatMasker	DNA	85057178	85057740	3312	-	.	ID="RND-6_FAMILY-12626";Tend="1526";Tstart="953";shortTE="F";uid="9848d3f2-8906-41e0-8103-0593f27c342d"
NC_042494.1	RepeatMasker	DNA/Ginger-1	90785313	90785511	473	-	.	ID="RND-6_FAMILY-14973";Tend="1140";Tstart="961";shortTE="F";uid="010fb52b-d0ec-42c4-8ce8-a94dcfc9ff74"
NC_042494.1	RepeatMasker	DNA/Ginger-1	4796096	4796369	991	-	.	ID="RND-6_FAMILY-22402";Tend="2717";Tstart="2453";shortTE="F";uid="15328437-054e-4347-95b9-022ebe6d407b"
NC_042494.1	RepeatMasker	Retroposon?	127971023	127971158	413	-	.	ID="RND-6_FAMILY-6778";Tend="1154";Tstart="979";shortTE="F";uid="2fb54078-81fe-4bcb-af6b-defddbe98fce"
NC_042494.1	RepeatMasker	RC/Helitron	80738511	80738924	962	-	.	ID="RND-1_FAMILY-11";TEgroup="ctg_2%7CRND-1_FAMILY-11%7C3";Tend="1675";Tstart="685";shortTE="F";uid="31570f25-2501-4cc4-8bf5-7542361679e9"
NC_042494.1	RepeatMasker	Unknown	153139081	153139770	1499	-	.	ID="RND-6_FAMILY-3919";Tend="1245";Tstart="448";shortTE="F";uid="db57af37-3b22-4440-87c1-805b7363874b"
NC_042494.1	RepeatMasker	Retroposon?	20810770	20811416	1013	-	.	ID="SINE2-1_AP";Tend="1420";Tstart="651";shortTE="F";uid="0c347ffd-7b10-4e4f-8bc3-efdd2e93c6e9"
NC_042494.1	RepeatMasker	DNA/Ginger-1	22108443	22108822	1735	-	.	ID="RND-6_FAMILY-3332";Tend="1445";Tstart="1053";shortTE="F";uid="e66931b5-3aba-4e36-a842-77ba4bd59395"
NC_042494.1	RepeatMasker	DNA/hAT-Tip100	114207562	114207761	436	-	.	ID="RND-6_FAMILY-11845";Tend="1164";Tstart="965";shortTE="F";uid="645b617c-9c38-4bd9-8129-9ed668f6184c"
NC_042494.1	RepeatMasker	Retroposon?	31325985	31326613	665	-	.	ID="RND-5_FAMILY-306";Tend="577";Tstart="18";shortTE="F";uid="0871935e-6c90-49a0-bc74-78399e953443"
NC_042494.1	RepeatMasker	DNA	84378885	84379635	2742	-	.	ID="DNA4-2_AP";Tend="718";Tstart="3";shortTE="F";uid="b4d78235-1471-40ab-9bc8-c6215de9503a"
NC_042494.1	RepeatMasker	DNA/Ginger-1	114003944	114004544	4038	-	.	ID="RND-6_FAMILY-8793";Tend="1752";Tstart="1152";shortTE="F";uid="474c3f0a-8491-4eb6-bd63-7870189816f8"
NC_042494.1	RepeatMasker	DNA	39239770	39239896	537	-	.	ID="RND-6_FAMILY-14917";Tend="503";Tstart="380";shortTE="F";uid="47112def-eb73-4274-a1e6-e4527576e450"
NC_042494.1	RepeatMasker	Retroposon?	43897543	43898258	420	-	.	ID="RND-5_FAMILY-1426";Tend="2511";Tstart="1765";shortTE="F";uid="8a391fdd-55e8-4dbe-8c5d-540374a77a6d"
NC_042494.1	RepeatMasker	DNA/hAT-Ac	4051363	4051952	4815	-	.	ID="dna8-11_ap";Tend="667";Tstart="53";shortTE="F";uid="2da59bad-9cfa-44c8-b089-9d1ea82b9288"
NC_042494.1	RepeatMasker	DNA/hAT-Ac	90498076	90498222	1023	-	.	ID="RND-1_FAMILY-68";Tend="888";Tstart="736";shortTE="F";uid="3bbaab9e-475b-414c-a86c-3109d7db37fb"
NC_042494.1	RepeatMasker	DNA/hAT-hAT19	109474482	109475662	858	-	.	ID="RND-5_FAMILY-9168";TEgroup="ctg_2%7CRND-5_FAMILY-9168%7C5";Tend="1956";Tstart="471";shortTE="F";uid="9f532725-6d8c-49e6-9e62-39d0e2587a1f"
NC_042494.1	RepeatMasker	Unknown	150804515	150804836	1047	-	.	ID="RND-1_FAMILY-88";TEgroup="ctg_2%7CRND-1_FAMILY-88%7C4";Tend="929";Tstart="141";shortTE="F";uid="01221024-a643-4d16-85a9-ead47fe1f93a"
NC_042494.1	RepeatMasker	DNA/Ginger	16572769	16573584	5898	-	.	ID="RND-6_FAMILY-5156";Tend="1807";Tstart="935";shortTE="F";uid="9a6b7d42-5e19-47ba-898b-6eeaaa68a324"
NC_042494.1	RepeatMasker	DNA/Ginger-1	86428763	86429595	3110	-	.	ID="rnd-6_family-8793";Tend="1151";Tstart="139";shortTE="F";uid="7f6c2c1d-b1bb-4767-a501-58104b38bfe7"
NC_042494.1	RepeatMasker	DNA/Kolobok-E	133761448	133762237	4450	-	.	ID="rnd-5_family-3924";Tend="3160";Tstart="1584";shortTE="F";uid="a1721f48-e1bf-4248-954e-94db9cf7f23f"
NC_042494.1	RepeatMasker	DNA/hAT-Tip100	143065514	143065679	729	-	.	ID="DNA8-63_AP";Tend="167";Tstart="1";shortTE="F";uid="500d67ef-ea2f-4176-906a-c84aebb0d618"
NC_042494.1	RepeatMasker	DNA/hAT-Tip100	23486155	23486274	901	-	.	ID="RND-4_FAMILY-2225";Tend="709";Tstart="589";shortTE="F";uid="45dc4b3d-91c8-414b-898a-2ac0f3f94661"
NC_042494.1	RepeatMasker	Retroposon?	158329848	158329965	479	-	.	ID="RND-5_FAMILY-2659";Tend="1903";Tstart="1789";shortTE="F";uid="5ce08cc4-c026-418e-8ce9-eed2be2e4a6f"
NC_042494.1	RepeatMasker	DNA/Kolobok-E	110678214	110678333	477	-	.	ID="RND-5_FAMILY-751";Tend="1846";Tstart="1724";shortTE="F";uid="d7c85b4a-858e-49ab-97bb-07fe3fe51786"
NC_042494.1	RepeatMasker	DNA/Kolobok-E	146491020	146491521	1694	-	.	ID="RND-6_FAMILY-15442";Tend="2173";Tstart="1625";shortTE="F";uid="9e97c345-a5c7-4447-afb8-146e2c5784bf"
NC_042494.1	RepeatMasker	Retroposon?	3697963	3698205	471	-	.	ID="RND-6_FAMILY-11842";Tend="2229";Tstart="2007";shortTE="F";uid="867db39b-f929-4794-bd80-c76d603455a1"
NC_042494.1	RepeatMasker	RC/Helitron	158337185	158337573	3051	-	.	ID="RND-1_FAMILY-6";Tend="1682";Tstart="1299";shortTE="F";uid="93491d6c-0a5e-4713-8a3b-d90c4af7a815"
NC_042494.1	RepeatMasker	DNA/Kolobok-E	89724084	89725328	7179	-	.	ID="RND-5_FAMILY-751";Tend="1904";Tstart="654";shortTE="F";uid="bbbd7ef4-9f8b-487c-9453-24a7eb9d07a9"
NC_042494.1	RepeatMasker	DNA/hAT-Tip100	19418845	19419196	2740	-	.	ID="RND-5_FAMILY-5579";Tend="1268";Tstart="911";shortTE="F";uid="56963cd6-48e2-4bbe-b955-50e54f470158"
NC_042494.1	RepeatMasker	DNA/hAT-Ac	147740498	147740896	3144	-	.	ID="RND-5_FAMILY-2505";Tend="1262";Tstart="870";shortTE="F";uid="40bcb2a0-87a9-46e8-b40a-0f24840fbd97"
NC_042494.1	RepeatMasker	DNA/MULE-MuDR	46578128	46579601	12128	-	.	ID="RND-6_FAMILY-25530";Tend="1459";Tstart="1";shortTE="F";uid="39711448-8fa2-4861-984f-350160defb85"
NC_042494.1	RepeatMasker	DNA	78511422	78511804	1167	-	.	ID="TTAA19_AP";TEgroup="ctg_2%7CTTAA19_AP%7C5";Tend="528";Tstart="1";shortTE="F";uid="3ff260c8-4988-42da-b8a2-f1e607bf5b86"
NC_042494.1	RepeatMasker	Unknown	115454758	115454922	722	-	.	ID="RND-6_FAMILY-20768";Tend="1100";Tstart="926";shortTE="F";uid="b352b4a7-e6f8-4ab0-8cf2-ed25c24972d2"
NC_042494.1	RepeatMasker	Retroposon?	113972506	113972761	851	-	.	ID="RND-5_FAMILY-3709";TEgroup="ctg_2%7CRND-5_FAMILY-3709%7C75";Tend="2150";Tstart="785";shortTE="F";uid="21336cc6-24bc-47c4-9150-af439cff0cac"
NC_042494.1	RepeatMasker	Unknown	165833931	165834064	889	-	.	ID="RND-1_FAMILY-580";Tend="949";Tstart="819";shortTE="F";uid="f932e203-e871-4de4-9641-28cebb96514c"
NC_042494.1	RepeatMasker	Retroposon?	168939634	168940273	4398	-	.	ID="RND-6_FAMILY-20975";Tend="707";Tstart="102";shortTE="F";uid="aeb99945-10d8-4459-a7b7-e09ad4c05fb7"
NC_042494.1	RepeatMasker	DNA	161266503	161266874	1777	-	.	ID="TTAA2D_AP";Tend="431";Tstart="2";shortTE="F";uid="08acfa6b-1f94-4288-b8b6-a258387d29d8"
NC_042494.1	RepeatMasker	DNA/hAT-Tip100	127333784	127334019	929	-	.	ID="RND-6_FAMILY-24396";Tend="1758";Tstart="1523";shortTE="F";uid="70eedd28-5757-4195-8439-33b59cc20cc4"
NC_042494.1	RepeatMasker	Retroposon?	8331825	8332622	1282	-	.	ID="RND-5_FAMILY-1426";Tend="2490";Tstart="1659";shortTE="F";uid="49475139-1a57-49b6-9c8f-7ec7c5e00395"
NC_042494.1	RepeatMasker	DNA/hAT-Charlie	89449945	89450354	550	-	.	ID="DNA8-86_AP";Tend="463";Tstart="115";shortTE="F";uid="c09734f6-7303-4124-bf1f-c17ebfe70802"
NC_042494.1	RepeatMasker	Unknown	163795797	163796128	756	-	.	ID="RND-6_FAMILY-19984";TEgroup="ctg_2%7CRND-6_FAMILY-19984%7C2";Tend="1426";Tstart="450";shortTE="F";uid="6ba635fe-7a74-4ad9-a518-40459da9609d"
NC_042494.1	RepeatMasker	Retroposon?	122098993	122099115	889	-	.	ID="RND-5_FAMILY-3709";Tend="894";Tstart="768";shortTE="F";uid="e96fffd8-3666-448a-a3cc-06005c4da923"
NC_042494.1	RepeatMasker	DNA	70541391	70541609	1897	-	.	ID="DNAX-10_AP";Tend="224";Tstart="1";shortTE="F";uid="00621510-d201-44ae-92e6-5034db05c1ae"
NC_042494.1	RepeatMasker	DNA/Kolobok-E	169518167	169518352	957	-	.	ID="rnd-1_family-320";Tend="583";Tstart="436";shortTE="F";uid="c13656d9-efa9-4833-82e8-003c791ee62b"
NC_042494.1	RepeatMasker	DNA/Ginger-1	119741447	119741809	4171	-	.	ID="rnd-6_family-3871";Tend="1446";Tstart="822";shortTE="F";uid="4c0fd5dd-eddc-41fa-9b72-152562005d89"
NC_042494.1	RepeatMasker	DNA	61484074	61484457	1799	-	.	ID="TTAA2C_AP";Tend="390";Tstart="12";shortTE="F";uid="e045e725-de1c-4418-838a-23b6b7726313"
NC_042494.1	RepeatMasker	DNA/Ginger-1	134245458	134247201	12924	-	.	ID="RND-5_FAMILY-5803";Tend="2600";Tstart="829";shortTE="F";uid="e78c7dcc-aa9f-44d2-825b-baad400bdc37"
NC_042494.1	RepeatMasker	Retroposon?	20821184	20821833	1037	-	.	ID="SINE2-1_AP";Tend="1420";Tstart="651";shortTE="F";uid="37b1c41a-8dc7-4322-a007-1fe29bf8a0ae"
NC_042494.1	RepeatMasker	Unknown	90167380	90167577	1652	-	.	ID="RND-1_FAMILY-214";Tend="1059";Tstart="864";shortTE="F";uid="48f3e3f2-7593-4317-8b2d-bf7483739325"
NC_042494.1	RepeatMasker	DNA/TcMar-Tc4	122215168	122215302	734	-	.	ID="RND-6_FAMILY-11344";Tend="2069";Tstart="1926";shortTE="F";uid="37002ed9-19a7-426e-bf18-869f99cc28d9"
NC_042494.1	RepeatMasker	DNA/Kolobok-E	115280883	115281026	460	-	.	ID="RND-5_FAMILY-751";Tend="625";Tstart="489";shortTE="F";uid="ca051d4c-fb0c-4029-bf43-833b68f8576b"
NC_042494.1	RepeatMasker	LINE/RTE-BovB	124189686	124189871	530	-	.	ID="RND-6_FAMILY-22620";Tend="755";Tstart="583";shortTE="F";uid="77682255-ec06-4df4-90f7-f0da4ec1be07"
NC_042494.1	RepeatMasker	Retroposon?	90210105	90210549	1049	-	.	ID="RND-6_FAMILY-26542";Tend="2051";Tstart="1582";shortTE="F";uid="a1d51712-1426-439d-b932-1d99d5926103"
NC_042494.1	RepeatMasker	Retroposon?	41695827	41696047	659	-	.	ID="RND-6_FAMILY-19836";Tend="2016";Tstart="1803";shortTE="F";uid="7fa1ebae-986c-4a27-b207-4c04f216c85d"
NC_042494.1	RepeatMasker	RC/Helitron	54796235	54796970	6158	-	.	ID="RND-1_FAMILY-0";Tend="1716";Tstart="984";shortTE="F";uid="ecdebf6b-3e58-4398-b33e-6cab48d6f6e4"
NC_042494.1	RepeatMasker	DNA/hAT-Tip100	148095541	148095814	466	-	.	ID="RND-6_FAMILY-3389";TEgroup="ctg_2%7CRND-6_FAMILY-3389%7C1";Tend="1211";Tstart="585";shortTE="T";uid="3cce52af-0777-422d-848a-0884dbd719d8"
NC_042494.1	RepeatMasker	DNA/hAT-Tip100	55957554	55958408	6412	-	.	ID="DNA8-107_AP";Tend="835";Tstart="1";shortTE="F";uid="ee7c0141-188e-4fad-89e7-5e865b6bc0c3"
NC_042494.1	RepeatMasker	DNA	67289710	67290107	476	-	.	ID="DNA4-3_AP";Tend="453";Tstart="62";shortTE="F";uid="42e8066c-9834-4bd9-a60a-fbd255bc66e3"
NC_042494.1	RepeatMasker	DNA/Ginger-1	165333505	165333688	1019	-	.	ID="RND-6_FAMILY-954";Tend="1029";Tstart="851";shortTE="F";uid="09e15411-1925-4a44-b5a1-e8475b618290"
NC_042494.1	RepeatMasker	Unknown	76172741	76172986	2123	-	.	ID="RND-6_FAMILY-8007";Tend="1175";Tstart="930";shortTE="F";uid="0adde0b7-5fe0-4416-a9ba-6e5c41138426"
NC_042494.1	RepeatMasker	DNA/Ginger-1	110198097	110199243	8688	-	.	ID="RND-6_FAMILY-1559";Tend="2459";Tstart="1293";shortTE="F";uid="78529dd0-9868-48d6-b094-bd9e2af0133b"
NC_042494.1	RepeatMasker	DNA	162091807	162092301	2251	-	.	ID="RND-4_FAMILY-649";Tend="1333";Tstart="850";shortTE="F";uid="f61c9f22-e361-45d5-b7ca-cc07e40140c2"
NC_042494.1	RepeatMasker	DNA	118221635	118221992	536	-	.	ID="DNAX-2_AP";TEgroup="ctg_2%7CDNAX-2_AP%7C12";Tend="452";Tstart="1";shortTE="F";uid="97bb54b8-dad0-4469-8b18-cf49cacebb24"
NC_042494.1	RepeatMasker	DNA	164185862	164186018	451	-	.	ID="RND-6_FAMILY-8612";Tend="1571";Tstart="1426";shortTE="F";uid="b72b5294-a6a6-4f50-b3bc-c4a1b94cd15f"
NC_042494.1	RepeatMasker	Retroposon?	169125558	169125855	1067	-	.	ID="RND-6_FAMILY-19836";Tend="331";Tstart="51";shortTE="F";uid="6db82dc6-ca01-4823-adec-fe0b19564d12"
NC_042494.1	RepeatMasker	DNA/Kolobok-E	12404293	12404548	999	-	.	ID="KOLOBOKE-3_AP";Tend="2242";Tstart="2001";shortTE="F";uid="5ed69ce3-72f8-40fb-9a2b-9979f766620c"
NC_042494.1	RepeatMasker	DNA/hAT-Tip100	100315330	100315940	1807	-	.	ID="RND-6_FAMILY-15087";TEgroup="ctg_2%7CRND-6_FAMILY-15087%7C8";Tend="1680";Tstart="882";shortTE="F";uid="bab655fb-901f-450d-b913-a668ee5e4f94"
NC_042494.1	RepeatMasker	DNA	165908503	165908974	1574	-	.	ID="RND-4_FAMILY-649";TEgroup="ctg_2%7CRND-4_FAMILY-649%7C16";Tend="1369";Tstart="837";shortTE="F";uid="37518e98-6f40-4e59-8d77-99487a9759f6"
NC_042494.1	RepeatMasker	Retroposon?	48760876	48761796	2285	-	.	ID="RND-6_FAMILY-19836";Tend="1815";Tstart="944";shortTE="F";uid="13d35205-5c15-424b-91bf-272c9f2995fb"
NC_042494.1	RepeatMasker	Retroposon?	84870948	84871094	560	-	.	ID="RND-5_FAMILY-398";Tend="1815";Tstart="1649";shortTE="F";uid="41b9c6ae-a07a-4f3a-b765-be31a951d5d8"
NC_042494.1	RepeatMasker	DNA	79847557	79847682	1013	-	.	ID="DNA3-1_AP";Tend="126";Tstart="1";shortTE="F";uid="8d85954b-229a-43e1-ac9b-d8fe24dbd59c"
NC_042494.1	RepeatMasker	DNA/hAT-Tip100	70017087	70017279	585	-	.	ID="DNA8-100B_AP";Tend="453";Tstart="248";shortTE="F";uid="4766edf1-21f2-4ab6-9374-944a226b8911"
NC_042494.1	RepeatMasker	RC/Helitron	89839050	89839263	1105	-	.	ID="RND-1_FAMILY-33";Tend="1450";Tstart="1262";shortTE="F";uid="2e527a2e-cae7-4c4d-994c-19523a7db7fa"
NC_042494.1	RepeatMasker	DNA/hAT-Ac	106619396	106619501	685	-	.	ID="DNA8-99_AP";Tend="106";Tstart="4";shortTE="F";uid="5d65743b-2324-4041-b7ab-825f049d3305"
NC_042494.1	RepeatMasker	Retroposon?	65080734	65081042	580	-	.	ID="SINE2-2_AP";Tend="319";Tstart="22";shortTE="F";uid="8e514a43-91c3-4999-ab45-50a2140b8b94"
NC_042494.1	RepeatMasker	Retroposon?	106574228	106574570	2259	-	.	ID="RND-6_FAMILY-11842";Tend="1100";Tstart="762";shortTE="F";uid="d1b0b1f6-0635-40c1-9f55-ccc3f601265c"
NC_042494.1	RepeatMasker	Unknown	71638470	71638860	1446	-	.	ID="RND-6_FAMILY-342";Tend="441";Tstart="58";shortTE="F";uid="54355492-4141-41c7-9920-7afd048d5335"
NC_042494.1	RepeatMasker	Unknown	113933586	113933859	2045	-	.	ID="RND-6_FAMILY-15984";Tend="1502";Tstart="1225";shortTE="F";uid="92091c1e-c102-4972-a2e1-2b56b3309816"
NC_042494.1	RepeatMasker	Retroposon?	153064161	153064360	1437	-	.	ID="RND-6_FAMILY-15185";Tend="789";Tstart="357";shortTE="F";uid="12a106da-a903-418d-8744-bc6b982adb34"
NC_042494.1	RepeatMasker	Unknown	141425251	141425377	976	-	.	ID="RND-1_FAMILY-2";Tend="1336";Tstart="1210";shortTE="F";uid="2b6479a8-e182-44c7-aa8c-49df0f18de06"
NC_042494.1	RepeatMasker	DNA	8327106	8327685	1105	-	.	ID="DNA4-3_AP";Tend="621";Tstart="6";shortTE="F";uid="c1279857-aa9f-458a-8c64-a73e979ccc9f"
NC_042494.1	RepeatMasker	DNA	3671323	3671761	1409	-	.	ID="DNA4-1_AP";Tend="451";Tstart="4";shortTE="F";uid="07136f90-8b58-42f3-9422-0354da19a4ed"
NC_042494.1	RepeatMasker	DNA/Ginger	92737051	92738118	3129	-	.	ID="RND-6_FAMILY-2771";Tend="2481";Tstart="1355";shortTE="F";uid="c5d75be9-4b17-48ae-8deb-df9991e57200"
NC_042494.1	RepeatMasker	DNA	145574995	145575174	1403	-	.	ID="DNA8-59_AP";Tend="183";Tstart="8";shortTE="F";uid="4a94f707-de84-43b3-a3dd-d1fd0776dfa2"
NC_042494.1	RepeatMasker	DNA/hAT-Tip100	85154250	85154355	497	-	.	ID="DNA8-24_AP";Tend="681";Tstart="578";shortTE="F";uid="4f4e1a27-5e5c-449c-bd45-c0f4fbacff57"
NC_042494.1	RepeatMasker	DNA	43850737	43851068	800	-	.	ID="DNA8-103_AP";Tend="270";Tstart="1";shortTE="F";uid="e0da3fa0-a623-443d-a76c-b866ec1ce36b"
NC_042494.1	RepeatMasker	Retroposon?	152802949	152806581	14398	-	.	ID="RND-6_FAMILY-7552";TEgroup="ctg_2%7CRND-6_FAMILY-7552%7C34";Tend="2563";Tstart="804";shortTE="F";uid="c55e1c65-7a8d-42dc-9843-3cd9b84301d2"
NC_042494.1	RepeatMasker	DNA	37331601	37331723	798	-	.	ID="TTAA7_AP";Tend="137";Tstart="1";shortTE="F";uid="e46ace5a-28d9-4c7a-a0b0-1f419b59c4c5"
NC_042494.1	RepeatMasker	Unknown	314404	314654	1410	-	.	ID="RND-1_FAMILY-15";Tend="1192";Tstart="948";shortTE="F";uid="ef105b10-e956-4dac-b389-4d79597dc173"
NC_042494.1	RepeatMasker	DNA/Ginger-1	51607928	51608849	6543	-	.	ID="rnd-6_family-51198";Tend="2541";Tstart="1652";shortTE="F";uid="adcaeb5e-900f-4391-bf3a-dc4afd842344"
NC_042494.1	RepeatMasker	DNA	22541980	22542503	3777	-	.	ID="DNA8-77_AP";Tend="1253";Tstart="732";shortTE="F";uid="8824939b-97c8-454b-88ff-1fad8461907c"
NC_042494.1	RepeatMasker	Unknown	20031867	20032740	6653	-	.	ID="RND-5_FAMILY-1312";Tend="1911";Tstart="958";shortTE="F";uid="b1484ad0-6ce5-4217-85d6-301ae84da986"
NC_042494.1	RepeatMasker	DNA	97651124	97651355	444	-	.	ID="TTAA2D_AP";Tend="218";Tstart="3";shortTE="F";uid="27a8a2e0-487c-4bfd-960d-4384336caf3d"
NC_042494.1	RepeatMasker	LINE/I-Jockey	133627901	133628440	1507	-	.	ID="RND-6_FAMILY-13349";Tend="1702";Tstart="1119";shortTE="F";uid="d35e0760-11e1-4383-a9d0-757ce6fc6734"
NC_042494.1	RepeatMasker	DNA/hAT-hATm	19886122	19886362	1154	-	.	ID="HAT-6_AP";Tend="323";Tstart="86";shortTE="F";uid="d22e41c9-604a-4138-aa96-90fac11ff927"
NC_042494.1	RepeatMasker	DNA/Kolobok-E	4831707	4831938	576	-	.	ID="RND-4_FAMILY-542";Tend="878";Tstart="649";shortTE="F";uid="2d3cb40e-c310-4356-85e8-a3141a7b3c73"
NC_042494.1	RepeatMasker	RC/Helitron	107262606	107262757	622	-	.	ID="RND-6_FAMILY-11047";Tend="940";Tstart="805";shortTE="F";uid="3ee90381-f0a8-489f-afe6-c69d268dc6f7"
NC_042494.1	RepeatMasker	RC/Helitron	148837250	148837363	461	-	.	ID="RND-1_FAMILY-11";Tend="1120";Tstart="1010";shortTE="F";uid="6e61701b-ea6b-4589-b65a-ca377f9140d3"
NC_042494.1	RepeatMasker	Unknown	151356046	151356203	506	-	.	ID="RND-6_FAMILY-17206";Tend="1115";Tstart="966";shortTE="F";uid="c739f057-ea0e-4b9a-9c0a-f0d53b23e060"
NC_042494.1	RepeatMasker	RC/Helitron	22671502	22671968	3210	-	.	ID="RND-1_FAMILY-527";Tend="1376";Tstart="852";shortTE="F";uid="387c3f8d-fbd6-46a4-b496-7e754f23ec35"
NC_042494.1	RepeatMasker	RC/Helitron	39535659	39536392	6142	-	.	ID="RND-1_FAMILY-6";Tend="1670";Tstart="938";shortTE="F";uid="ecabf3b0-007c-45ef-8cb9-82bee0a6fdce"
NC_042494.1	RepeatMasker	LTR/Gypsy	48532798	48533638	5797	-	.	ID="RND-6_FAMILY-869";Tend="1488";Tstart="634";shortTE="F";uid="4162a4a8-e889-48b9-80a5-1f11c8b17a1b"
NC_042494.1	RepeatMasker	DNA/Kolobok-E	125020313	125020495	796	-	.	ID="RND-5_FAMILY-2844";Tend="1644";Tstart="1464";shortTE="F";uid="22facbff-23cc-4d24-9b14-7567eab04cd4"
NC_042494.1	RepeatMasker	DNA/Ginger-1	76958507	76958674	4549	-	.	ID="RND-6_FAMILY-8793";Tend="1749";Tstart="142";shortTE="F";uid="e08667bb-dada-4ae9-a5e7-3dc60b20d230"
NC_042494.1	RepeatMasker	DNA	34197007	34197324	423	-	.	ID="DNA4-2_AP";Tend="331";Tstart="19";shortTE="F";uid="7bf515ed-053d-4c3f-b970-fcb382597922"
NC_042494.1	RepeatMasker	DNA/Sola-1	59290729	59291679	6912	-	.	ID="RND-1_FAMILY-438";Tend="2121";Tstart="1185";shortTE="F";uid="54a391f3-cb1b-499e-ad95-81e73315602d"
NC_042494.1	RepeatMasker	DNA/Kolobok-E	57005987	57006133	437	-	.	ID="KOLOBOKE-4_AP";Tend="5074";Tstart="4920";shortTE="F";uid="b93c25ba-ca0d-4c89-a7bf-97afba6f1514"
NC_042494.1	RepeatMasker	Unknown	62096239	62097365	2499	-	.	ID="RND-1_FAMILY-190";TEgroup="ctg_2%7CRND-1_FAMILY-190%7C2";Tend="1788";Tstart="823";shortTE="F";uid="0c92aa69-e089-4e24-821e-6fbda12e9000"
NC_042494.1	RepeatMasker	DNA/hAT-Charlie	167308529	167308865	1881	-	.	ID="RND-1_FAMILY-394";Tend="1230";Tstart="899";shortTE="F";uid="3a5d7eb2-ec54-4879-adef-86215e1c52e7"
NC_042494.1	RepeatMasker	LINE/I-Jockey	92256032	92256192	733	-	.	ID="RND-5_FAMILY-651";Tend="1322";Tstart="1166";shortTE="F";uid="547181ab-c6f7-463c-b4b9-d56fe9b69ff4"
NC_042494.1	RepeatMasker	DNA	68471714	68471915	487	-	.	ID="dna4-2_ap";Tend="209";Tstart="1";shortTE="F";uid="7af5dcf2-f9a3-41e5-978c-29e7598d6455"
NC_042494.1	RepeatMasker	Unknown	1034946	1035991	618	-	.	ID="RND-5_FAMILY-5420";Tend="2134";Tstart="740";shortTE="F";uid="205846fc-2144-4495-9f6b-3a38517dcfe3"
NC_042494.1	RepeatMasker	DNA/hAT-Tip100	108876752	108876887	1049	-	.	ID="DNA8-16_AP";Tend="177";Tstart="41";shortTE="F";uid="74e8b2a2-d0d5-412a-9c40-3081471b51ce"
NC_042494.1	RepeatMasker	DNA/Ginger-1	47052918	47053560	4833	-	.	ID="RND-6_FAMILY-51198";Tend="2541";Tstart="1940";shortTE="F";uid="5cddad79-89ab-4c32-9a9e-49205d5b65f8"
NC_042494.1	RepeatMasker	Retroposon?	129291193	129291536	1260	-	.	ID="RND-6_FAMILY-193";Tend="682";Tstart="418";shortTE="F";uid="57a7779d-85cd-4e15-94cb-f00fa56193f1"
NC_042494.1	RepeatMasker	DNA/Ginger-1	110346004	110346153	945	-	.	ID="RND-6_FAMILY-9672";Tend="1846";Tstart="1689";shortTE="F";uid="7fa5c06a-ee18-4914-8f0a-a18fb27e9921"
NC_042494.1	RepeatMasker	Unknown	107259896	107260032	474	-	.	ID="RND-3_FAMILY-73";Tend="1163";Tstart="1029";shortTE="F";uid="14ac618b-af2e-4832-a9fc-b0081cd096c4"
NC_042494.1	RepeatMasker	Unknown	140005414	140005592	1258	-	.	ID="RND-5_FAMILY-14501";Tend="1061";Tstart="877";shortTE="F";uid="67675d20-c3fc-4c33-a877-5704f2feb9cc"
NC_042494.1	RepeatMasker	Unknown	154936587	154936974	1022	-	.	ID="RND-4_FAMILY-188";Tend="1030";Tstart="627";shortTE="F";uid="7ca10d13-ea33-4861-bfd8-0e77d3489e48"
NC_042494.1	RepeatMasker	DNA/hAT-Charlie	39068201	39068523	1058	-	.	ID="DNA8-51_AP";TEgroup="ctg_2%7CDNA8-51_AP%7C4";Tend="507";Tstart="1";shortTE="F";uid="0f2c38a5-5784-4be9-891c-a2f80b4b882b"
NC_042494.1	RepeatMasker	DNA	109025301	109025721	2076	-	.	ID="TTAA7_AP";Tend="434";Tstart="1";shortTE="F";uid="463b71d1-4d6b-44cf-ae41-803327d3fcc4"
NC_042494.1	RepeatMasker	DNA/TcMar-Pogo	139194901	139195027	586	-	.	ID="RND-1_FAMILY-150";Tend="1014";Tstart="885";shortTE="F";uid="66ce6d6e-6d24-46ab-844a-b095be556387"
NC_042494.1	RepeatMasker	DNA	51929535	51929928	704	-	.	ID="RND-1_FAMILY-464";Tend="1409";Tstart="1024";shortTE="F";uid="8c3c5c02-8466-4524-aea5-676f25cd8481"
NC_042494.1	RepeatMasker	RC/Helitron	28499780	28499925	407	-	.	ID="RND-6_FAMILY-1229";Tend="1687";Tstart="1541";shortTE="F";uid="4aed83f0-8a65-4c5a-bfad-43d53f89ca9f"
NC_042494.1	RepeatMasker	LINE/I	63137816	63139429	9295	-	.	ID="RND-6_FAMILY-2706";Tend="1436";Tstart="43";shortTE="F";uid="e1d79903-5a75-4b43-828a-e331b40a3cc7"
NC_042494.1	RepeatMasker	DNA	117199664	117200408	6240	-	.	ID="RND-5_FAMILY-2030";Tend="969";Tstart="227";shortTE="F";uid="ce045310-afae-4774-ac2f-b4b53d63357e"
NC_042494.1	RepeatMasker	DNA/hAT-Tip100	155000384	155000789	2708	-	.	ID="dna8-19_ap";Tend="373";Tstart="3";shortTE="F";uid="3179050f-5179-4647-bcb9-e1c7e148622c"
NC_042494.1	RepeatMasker	DNA/hAT-Ac	7463957	7464076	424	-	.	ID="RND-6_FAMILY-22208";Tend="1742";Tstart="1611";shortTE="F";uid="1e5c3607-f5b2-48f6-bbfc-30405500edb6"
NC_042494.1	RepeatMasker	Unknown	65037509	65037616	682	-	.	ID="RND-6_FAMILY-10244";Tend="1244";Tstart="1137";shortTE="F";uid="8646563d-e01f-42a1-83cd-c697a7443207"
NC_042494.1	RepeatMasker	LINE/I-Jockey	152590988	152591941	3060	-	.	ID="RND-6_FAMILY-20965";Tend="1941";Tstart="966";shortTE="F";uid="7dc3ca9d-83b9-4eff-85b6-7324109df14a"
NC_042494.1	RepeatMasker	Unknown	149903218	149903402	726	-	.	ID="RND-6_FAMILY-15952";Tend="1002";Tstart="833";shortTE="F";uid="3d8437d9-6efd-4a31-bcb6-2a7e8873af88"
NC_042494.1	RepeatMasker	LINE/I-Jockey	158751523	158751892	658	-	.	ID="RND-6_FAMILY-20965";Tend="1321";Tstart="952";shortTE="F";uid="7db9fd59-7017-4260-8ffe-60a50b6801a4"
NC_042494.1	RepeatMasker	DNA	107677574	107678042	1453	-	.	ID="DNA4-3_AP";Tend="500";Tstart="1";shortTE="F";uid="6516998c-9eab-4606-a824-7a1f7875823f"
NC_042494.1	RepeatMasker	Unknown	15153690	15154125	1359	-	.	ID="RND-6_FAMILY-7109";Tend="1477";Tstart="1049";shortTE="F";uid="fe497eba-2c18-4350-8f76-b58efb8f90b9"
NC_042494.1	RepeatMasker	DNA	124298077	124298312	769	-	.	ID="DNA4-2_AP";Tend="769";Tstart="550";shortTE="F";uid="e8e1118a-8382-435b-95d2-46260907890c"
NC_042494.1	RepeatMasker	Retroposon?	12282664	12282851	777	-	.	ID="RND-5_FAMILY-3709";Tend="1976";Tstart="1787";shortTE="F";uid="9705cbff-aa98-4d3d-ac9e-54936665f229"
NC_042494.1	RepeatMasker	DNA/Ginger-1	90025403	90025554	1226	-	.	ID="RND-6_FAMILY-8793";Tend="279";Tstart="128";shortTE="F";uid="e3073087-f108-4598-b8f5-79ed83824c57"
NC_042494.1	RepeatMasker	DNA/hAT-Ac	103933898	103934039	656	-	.	ID="DNA8-91B_AP";Tend="626";Tstart="480";shortTE="F";uid="fe64ef92-dfff-45a6-9b9c-48fe50ea235f"
NC_042494.1	RepeatMasker	Retroposon?	39579847	39580126	527	-	.	ID="RND-5_FAMILY-1426";Tend="2513";Tstart="2210";shortTE="F";uid="850471cd-ac1d-447e-a8ce-1b34e571e0f2"
NC_042494.1	RepeatMasker	DNA/Ginger-1	38818956	38819559	3813	-	.	ID="rnd-6_family-14973";Tend="1521";Tstart="949";shortTE="F";uid="b972f4bf-2b1c-40c7-a645-7d7688f4eebd"
NC_042494.1	RepeatMasker	Unknown	151554745	151555391	3998	-	.	ID="RND-5_FAMILY-2828";Tend="1578";Tstart="963";shortTE="F";uid="99444674-5e49-47f9-8d84-45a210bf6bc7"
NC_042494.1	RepeatMasker	Retroposon?	137193045	137193337	437	-	.	ID="RND-6_FAMILY-18690";Tend="1973";Tstart="1664";shortTE="F";uid="c7bb6ba6-456f-4c2f-9264-165e4b1ebf61"
NC_042494.1	RepeatMasker	DNA/MULE-MuDR	64846247	64846442	1394	-	.	ID="DNA8-110_AP";Tend="196";Tstart="1";shortTE="F";uid="4cf954f8-f4de-467c-a2fa-0edaf7915899"
NC_042494.1	RepeatMasker	DNA/Kolobok-E	148273646	148273791	577	-	.	ID="RND-6_FAMILY-15442";Tend="1802";Tstart="1666";shortTE="F";uid="a2d7ab80-b290-4cab-a37b-0396ba957431"
NC_042494.1	RepeatMasker	DNA/hAT-Charlie	155983565	155983872	1337	-	.	ID="HAT-N11_AP";Tend="631";Tstart="343";shortTE="F";uid="f6ae6b09-b8ae-4d94-86a6-22c4d0cb1fa7"
NC_042494.1	RepeatMasker	Unknown	168047800	168048466	3940	-	.	ID="RND-1_FAMILY-409";Tend="1328";Tstart="667";shortTE="F";uid="efc5cdc5-e50c-487b-ab81-bdd8a1bb0828"
NC_042494.1	RepeatMasker	DNA/TcMar-m44?	137967028	137967204	1155	-	.	ID="DNA4-9_AP";Tend="177";Tstart="1";shortTE="F";uid="affe471b-1899-4a4b-8b95-4a2d8a203255"
NC_042494.1	RepeatMasker	DNA/hAT?	94681358	94681568	795	-	.	ID="RND-5_FAMILY-2860";Tend="1632";Tstart="1426";shortTE="F";uid="6b736ddf-26e0-4cce-b116-1f6b389f1f4b"
NC_042494.1	RepeatMasker	DNA/hAT-Ac	98845051	98845416	2825	-	.	ID="RND-6_FAMILY-18241";Tend="1560";Tstart="1201";shortTE="F";uid="658883e5-d9e8-49f4-89d5-54bbf363f648"
NC_042494.1	RepeatMasker	Unknown	96583505	96584255	3627	-	.	ID="RND-6_FAMILY-10430";Tend="1551";Tstart="824";shortTE="F";uid="845aa599-76a4-449e-b0d5-fb709c5c0f79"
NC_042494.1	RepeatMasker	DNA/Ginger-1	153384745	153384995	1021	-	.	ID="RND-6_FAMILY-954";Tend="1082";Tstart="814";shortTE="F";uid="60a876a0-585a-4fac-a14f-d15fe361bbaf"
NC_042494.1	RepeatMasker	Unknown	19906998	19907134	1198	-	.	ID="RND-1_FAMILY-78";Tend="1068";Tstart="932";shortTE="F";uid="01bc9d9a-4522-4380-bf65-66a7161b88b4"
NC_042494.1	RepeatMasker	DNA/CMC-EnSpm	93770816	93770985	442	-	.	ID="RND-6_FAMILY-14220";Tend="1510";Tstart="1347";shortTE="F";uid="453a9fde-ccf3-48c9-955c-b4dff653dc14"
NC_042494.1	RepeatMasker	DNA/MULE-MuDR	60469588	60469890	1104	-	.	ID="RND-6_FAMILY-4552";Tend="1115";Tstart="803";shortTE="F";uid="f2913557-3bac-4865-a7c2-71991ab06f43"
NC_042494.1	RepeatMasker	DNA/hAT-Tip100	145334076	145334253	657	-	.	ID="DNA8-16B_AP";Tend="167";Tstart="1";shortTE="F";uid="6ab4719f-641c-46e4-bbc3-cc5e0ee1c843"
NC_042494.1	RepeatMasker	Unknown	32851444	32851610	946	-	.	ID="RND-6_FAMILY-5897";Tend="495";Tstart="333";shortTE="F";uid="e9be9e97-1150-49a1-8c11-f4baf8536f11"
NC_042494.1	RepeatMasker	DNA/hAT	146050131	146050436	427	-	.	ID="RND-6_FAMILY-15151";Tend="391";Tstart="112";shortTE="F";uid="690d5487-f995-47eb-8678-698bc9631678"
NC_042494.1	RepeatMasker	DNA	26181065	26181429	1569	-	.	ID="TTAA11_AP";Tend="374";Tstart="1";shortTE="F";uid="beebb0eb-0107-4ce4-bb7c-ddb0416e262f"
NC_042494.1	RepeatMasker	DNA/hAT	103189868	103190127	837	-	.	ID="RND-6_FAMILY-2938";Tend="1357";Tstart="1095";shortTE="F";uid="04e3a92f-0c9e-4f26-8c61-378ec9c64a0c"
NC_042494.1	RepeatMasker	Unknown	25648568	25648722	751	-	.	ID="RND-6_FAMILY-13867";Tend="1183";Tstart="1028";shortTE="F";uid="cc632a3b-3cd8-496b-9267-1652322748d0"
NC_042494.1	RepeatMasker	Unknown	97786026	97786252	1343	-	.	ID="RND-6_FAMILY-29607";Tend="601";Tstart="387";shortTE="F";uid="a4cce021-5038-45aa-8d06-d6d4aea05d1f"
NC_042494.1	RepeatMasker	DNA/TcMar-m44	150984019	150984171	555	-	.	ID="RND-6_FAMILY-37227";Tend="1222";Tstart="1069";shortTE="F";uid="c9fc21d0-fbed-4757-bbab-d3bd3a1f45d8"
NC_042494.1	RepeatMasker	Unknown	82939594	82940518	7050	-	.	ID="RND-1_FAMILY-20";Tend="1591";Tstart="605";shortTE="F";uid="28d9269d-3f27-46cc-beb6-1bab02a408f4"
NC_042494.1	RepeatMasker	LTR	112616764	112617509	4131	-	.	ID="RND-5_FAMILY-10562";Tend="1833";Tstart="1007";shortTE="F";uid="282fcc16-1ad2-4949-a7f6-6bba89f8be24"
NC_042494.1	RepeatMasker	LINE/RTE-BovB	70684137	70684576	418	-	.	ID="RND-6_FAMILY-14687";Tend="1397";Tstart="964";shortTE="F";uid="94fd3401-8c00-408a-8b85-bebe9f80bf3b"
NC_042494.1	RepeatMasker	LINE/L2	26385118	26386349	6405	-	.	ID="RND-6_FAMILY-3021";Tend="1515";Tstart="333";shortTE="F";uid="cfe86adb-1aa1-4f60-808b-976980ed93ce"
NC_042494.1	RepeatMasker	DNA/Ginger-1	135049648	135049799	413	-	.	ID="RND-6_FAMILY-547";Tend="298";Tstart="143";shortTE="F";uid="f515161f-bd1e-47c9-98d1-4509fae6c9aa"
NC_042494.1	RepeatMasker	DNA	115313561	115313983	1694	-	.	ID="TTAA2C_AP";Tend="423";Tstart="1";shortTE="F";uid="5ca9a7a0-0da3-4185-861f-8d5df814717c"
NC_042494.1	RepeatMasker	Unknown	114535690	114536360	5128	-	.	ID="RND-6_FAMILY-7645";Tend="1591";Tstart="905";shortTE="F";uid="5033bf55-94a2-48ad-9b5b-381ec6769e8e"
NC_042494.1	RepeatMasker	LINE/I-Jockey	53247774	53248633	7075	-	.	ID="RND-5_FAMILY-77";Tend="1302";Tstart="446";shortTE="F";uid="f33257d7-cf95-4945-9550-9bbf475df71c"
NC_042494.1	RepeatMasker	Unknown	23306009	23306162	1036	-	.	ID="RND-1_FAMILY-349";Tend="987";Tstart="836";shortTE="F";uid="8d184b4c-107a-4607-93b9-0deabd0d9a41"
NC_042494.1	RepeatMasker	Unknown	168727022	168727659	3042	-	.	ID="RND-6_FAMILY-25201";Tend="2461";Tstart="1859";shortTE="F";uid="2d911c20-e6d7-482b-94a9-d6d494bf0bab"
NC_042494.1	RepeatMasker	LINE/I-Jockey	66652259	66653015	1492	-	.	ID="RND-6_FAMILY-5374";Tend="1447";Tstart="721";shortTE="F";uid="98c53379-7206-4622-b609-54f133e77fbe"
NC_042494.1	RepeatMasker	DNA/hAT	140402684	140402825	989	-	.	ID="RND-6_FAMILY-15614";Tend="1244";Tstart="1092";shortTE="F";uid="e8cbeeca-2aab-44d2-ae7a-40257eba6861"
NC_042494.1	RepeatMasker	DNA/hAT-Ac	90206801	90206935	403	-	.	ID="RND-6_FAMILY-6188";Tend="897";Tstart="774";shortTE="F";uid="d453f10b-b349-4239-8883-435173c5db6b"
NC_042494.1	RepeatMasker	DNA	98753313	98753766	751	-	.	ID="DNA4-3_AP";Tend="621";Tstart="163";shortTE="F";uid="e8f337fd-5b44-467f-8480-4e804d80d53a"
NC_042494.1	RepeatMasker	DNA/MULE-MuDR	31883169	31883416	1257	-	.	ID="RND-5_FAMILY-884";Tend="1428";Tstart="1199";shortTE="F";uid="048f8d5b-7053-4c1e-a4de-480a90667a58"
NC_042494.1	RepeatMasker	DNA/hAT	13709625	13709810	667	-	.	ID="RND-5_FAMILY-983";Tend="1789";Tstart="1613";shortTE="F";uid="f4f222d6-cb45-4e04-928d-1da40892b969"
NC_042494.1	RepeatMasker	DNA/hAT-hAT19	148142322	148142802	654	-	.	ID="HAT-1_RPR";Tend="975";Tstart="508";shortTE="F";uid="5187a24c-4a0a-46a9-af99-a86cbe26eb0e"
NC_042494.1	RepeatMasker	Retroposon?	3762715	3763462	2255	-	.	ID="RND-6_FAMILY-7552";Tend="744";Tstart="1";shortTE="F";uid="8415dd27-ec3f-478f-88dd-01e1d0f460b6"
NC_042494.1	RepeatMasker	DNA/Ginger	78230208	78230326	562	-	.	ID="RND-6_FAMILY-5156";Tend="1855";Tstart="1734";shortTE="F";uid="21aa541a-4f4b-46fe-9217-fa6cdd8c1876"
NC_042494.1	RepeatMasker	LINE/I	169538485	169539711	8377	-	.	ID="RND-6_FAMILY-148";Tend="1524";Tstart="281";shortTE="F";uid="d2c47aaa-e774-41d9-92e1-5bf85b1fdba4"
NC_042494.1	RepeatMasker	DNA/MULE-MuDR	65639349	65639704	628	-	.	ID="MUDR11X_AP";Tend="1907";Tstart="1558";shortTE="F";uid="8593e860-504e-4371-8640-ef0a508b1675"
NC_042494.1	RepeatMasker	DNA/Ginger-1	90989605	90990637	3669	-	.	ID="rnd-6_family-8793";Tend="1567";Tstart="145";shortTE="F";uid="ea6a3b60-51c5-48de-ab56-2602766679a7"
NC_042494.1	RepeatMasker	Unknown	110283622	110283812	1330	-	.	ID="RND-6_FAMILY-2548";Tend="277";Tstart="83";shortTE="F";uid="3c45de71-0bd5-43bb-b4a3-b07504b3e3e5"
NC_042494.1	RepeatMasker	Unknown	114407829	114408693	1939	-	.	ID="RND-6_FAMILY-27418";Tend="1798";Tstart="932";shortTE="F";uid="03a3ed77-b46e-4d75-9c7e-05d879563795"
NC_042494.1	RepeatMasker	Unknown	29658687	29659443	1644	-	.	ID="RND-5_FAMILY-738";TEgroup="ctg_2%7CRND-5_FAMILY-738%7C3";Tend="1809";Tstart="916";shortTE="F";uid="4436d9f6-54ac-4552-9ee8-7371fbbec319"
NC_042494.1	RepeatMasker	DNA/hAT-Ac	155378680	155379064	726	-	.	ID="rnd-1_family-285";Tend="2371";Tstart="1906";shortTE="F";uid="0f877bc2-1978-4b81-898d-cf3127d81053"
NC_042494.1	RepeatMasker	DNA/hAT-Tip100	64129275	64129430	863	-	.	ID="DNA8-65_AP";Tend="168";Tstart="1";shortTE="F";uid="6d6d94ee-9f1d-46f4-9e2b-66262b82d36f"
NC_042494.1	RepeatMasker	DNA/hAT-Tip100	134661493	134661661	865	-	.	ID="RND-5_FAMILY-16506";Tend="1098";Tstart="931";shortTE="F";uid="8f05768a-7514-4a41-bbdf-3ac598214f72"
NC_042494.1	RepeatMasker	Unknown	117924265	117924603	2734	-	.	ID="RND-1_FAMILY-161";Tend="1236";Tstart="896";shortTE="F";uid="a3e8f62e-e477-4aeb-bae2-7ed7c3ed0652"
NC_042494.1	RepeatMasker	Unknown	66578202	66578476	1732	-	.	ID="RND-6_FAMILY-1741";Tend="1270";Tstart="990";shortTE="F";uid="3e9434f1-53e2-462d-a03f-701718f94754"
NC_042494.1	RepeatMasker	DNA/Ginger-1	87751261	87752453	8626	-	.	ID="RND-6_FAMILY-1559";Tend="2024";Tstart="801";shortTE="F";uid="d6846ddc-b488-4bea-8e5d-cbb6cb07e876"
NC_042494.1	RepeatMasker	DNA	84793840	84794010	1187	-	.	ID="TTAA7_AP";Tend="171";Tstart="1";shortTE="F";uid="f315ae62-4bef-4ee2-8678-b75542b72cd7"
NC_042494.1	RepeatMasker	Retroposon?	62782095	62782606	3583	-	.	ID="RND-6_FAMILY-11842";Tend="2164";Tstart="1642";shortTE="F";uid="85cb8861-3177-4453-a37b-21d5d67dfe6e"
NC_042494.1	RepeatMasker	DNA/hAT-Charlie	2091981	2092405	716	-	.	ID="RND-5_FAMILY-8405";TEgroup="ctg_2%7CRND-5_FAMILY-8405%7C1";Tend="1249";Tstart="926";shortTE="T";uid="5a40d40e-d757-4d94-9677-f57cf102f85e"
NC_042494.1	RepeatMasker	DNA/Ginger-1	5568296	5568513	801	-	.	ID="rnd-6_family-9672";Tend="978";Tstart="802";shortTE="F";uid="b3e64489-3228-4700-ad26-6aa98cb4915e"
NC_042494.1	RepeatMasker	DNA/hAT	27668078	27668405	638	-	.	ID="DNA8-1_AP";Tend="490";Tstart="134";shortTE="F";uid="065acae4-b8ef-4fa5-9c41-14ba126352db"
NC_042494.1	RepeatMasker	LINE/CR1	170456486	170457520	7704	-	.	ID="RND-5_FAMILY-1621";Tend="1525";Tstart="497";shortTE="F";uid="33c857b5-ba9f-4a75-bb4c-8fd981c897c9"
NC_042494.1	RepeatMasker	RC/Helitron	15429694	15430482	5919	-	.	ID="RND-1_FAMILY-6";Tend="1753";Tstart="933";shortTE="F";uid="f56d1be9-b459-4201-abfc-72ee7eeaf476"
NC_042494.1	RepeatMasker	DNA	76775346	76775716	2738	-	.	ID="RND-1_FAMILY-435";Tend="983";Tstart="616";shortTE="F";uid="8ecbed74-d3ff-4d87-9e7f-fda14d19d6d5"
NC_042494.1	RepeatMasker	DNA/hAT-Tip100	42703707	42703830	407	-	.	ID="RND-6_FAMILY-15988";Tend="1910";Tstart="1784";shortTE="F";uid="3519e672-eeca-4f82-a844-38160388afd5"
NC_042494.1	RepeatMasker	DNA/hAT-Ac	96096061	96096321	979	-	.	ID="DNA8-11_AP";Tend="665";Tstart="430";shortTE="F";uid="7151e7ce-81a8-4123-9b90-8791021be225"
NC_042494.1	RepeatMasker	DNA/Kolobok-E	84616193	84616343	709	-	.	ID="RND-6_FAMILY-3437";Tend="707";Tstart="546";shortTE="F";uid="7c90a6c7-1ba0-49e3-b117-919695ee0e09"
NC_042494.1	RepeatMasker	DNA/Kolobok-E	139104365	139106927	14949	-	.	ID="RND-6_FAMILY-4225";TEgroup="ctg_2%7CRND-6_FAMILY-4225%7C2";Tend="2706";Tstart="23";shortTE="F";uid="b06be5a9-dd00-48b3-9f2e-76d679b05477"
NC_042494.1	RepeatMasker	Retroposon?	56060408	56060858	1217	-	.	ID="RND-6_FAMILY-30554";TEgroup="ctg_2%7CRND-6_FAMILY-30554%7C1";Tend="1489";Tstart="1193";shortTE="F";uid="e9266dd9-1bf7-48ce-ba22-4e3692f62c85"
NC_042494.1	RepeatMasker	Unknown	127668979	127669181	1392	-	.	ID="RND-6_FAMILY-1741";Tend="1266";Tstart="1053";shortTE="F";uid="00a052ae-7043-42e8-9360-5233c746afca"
NC_042494.1	RepeatMasker	DNA	137771167	137771591	2989	-	.	ID="TTAA2B_AP";Tend="426";Tstart="1";shortTE="F";uid="e2634d49-7dd6-4fde-bcaf-f1a00b03c474"
NC_042494.1	RepeatMasker	DNA/MULE-MuDR	94683809	94684063	1060	-	.	ID="MUDR2X_AP";Tend="1864";Tstart="1609";shortTE="F";uid="d1e36caf-ffcb-49f6-9751-c5f2418f2393"
NC_042494.1	RepeatMasker	Unknown	115275836	115276409	3148	-	.	ID="RND-1_FAMILY-34";Tend="1440";Tstart="942";shortTE="F";uid="103303a1-1cbf-4815-9b33-5e59267b5e13"
NC_042494.1	RepeatMasker	DNA/hAT-Charlie	150621878	150622117	1084	-	.	ID="DNA8-34_AP";Tend="194";Tstart="1";shortTE="F";uid="8ac1d6c4-61b0-4fa9-bba9-a0f95151f953"
NC_042494.1	RepeatMasker	DNA	76774738	76775169	2869	-	.	ID="RND-1_FAMILY-435";Tend="1770";Tstart="1327";shortTE="F";uid="f7b04c5c-a83a-43b3-94e2-34e490a615d3"
NC_042494.1	RepeatMasker	Retroposon?	137050430	137051383	5484	-	.	ID="SINE2-1_AP";Tend="1473";Tstart="533";shortTE="F";uid="da4522c9-162a-4d7c-9c55-eb77e528d167"
NC_042494.1	RepeatMasker	DNA/hAT-Tip100	56032675	56033061	2806	-	.	ID="DNA8-18_AP";Tend="820";Tstart="417";shortTE="F";uid="b78b9e0f-9139-4517-8b1f-e0fca8035d0d"
NC_042494.1	RepeatMasker	DNA/Kolobok-E	136375274	136375541	447	-	.	ID="RND-5_FAMILY-870";Tend="872";Tstart="635";shortTE="F";uid="6f5ad900-baec-480d-962f-a4e3eda435fc"
NC_042494.1	RepeatMasker	DNA/Ginger-2	27755698	27756086	2604	-	.	ID="RND-5_FAMILY-3776";Tend="1339";Tstart="972";shortTE="F";uid="6b57d0cc-40bd-48f4-8ccc-0e0519f254b4"
NC_042494.1	RepeatMasker	Unknown	42749217	42749461	1350	-	.	ID="RND-1_FAMILY-64";Tend="1201";Tstart="962";shortTE="F";uid="49570f3c-9410-43c2-abca-6bcd1c1acfbe"
NC_042494.1	RepeatMasker	DNA/hAT-Tip100	78945625	78946368	4789	-	.	ID="DNA8-18_AP";Tend="780";Tstart="1";shortTE="F";uid="479489d3-71f4-429d-984e-5dc3bd64077a"
NC_042494.1	RepeatMasker	Retroposon?	111865963	111866260	2233	-	.	ID="RND-6_FAMILY-2390";Tend="2526";Tstart="2183";shortTE="F";uid="6219fe60-73bb-43f7-a008-649dae64689d"
NC_042494.1	RepeatMasker	Unknown	47373610	47373742	652	-	.	ID="RND-4_FAMILY-1882";Tend="1763";Tstart="1638";shortTE="F";uid="011d41df-65ca-4f38-a226-2604883c3317"
NC_042494.1	RepeatMasker	DNA	69713617	69713827	1698	-	.	ID="RND-6_FAMILY-9347";Tend="1192";Tstart="982";shortTE="F";uid="e56f273c-c581-4cbf-9e65-83bb0afb633f"
NC_042494.1	RepeatMasker	Unknown	92215441	92215915	1865	-	.	ID="RND-1_FAMILY-63";Tend="1429";Tstart="856";shortTE="F";uid="8bf2656e-2cce-4660-82c8-006e1c42d61d"
NC_042494.1	RepeatMasker	DNA/hAT?	105513363	105513592	1886	-	.	ID="RND-6_FAMILY-11704";Tend="1704";Tstart="1475";shortTE="F";uid="d9048fc7-e8d0-4180-806b-9bc7ce747627"
NC_042494.1	RepeatMasker	DNA	101431885	101432311	2687	-	.	ID="TTAAC_AP";Tend="438";Tstart="1";shortTE="F";uid="2fa5876a-b60d-43ec-b096-71acc85e3f7a"
NC_042494.1	RepeatMasker	DNA/hAT-Ac	21391791	21392161	577	-	.	ID="RND-1_FAMILY-285";Tend="1609";Tstart="1286";shortTE="F";uid="f3eedfa0-7b94-49bb-b851-4bbbd381a74c"
NC_042494.1	RepeatMasker	DNA/hAT?	129472263	129472402	718	-	.	ID="RND-5_FAMILY-1226";Tend="943";Tstart="802";shortTE="F";uid="b64d49c8-56fd-48b4-8d4a-142ba44c106b"
NC_042494.1	RepeatMasker	RC/Helitron	52841850	52841961	446	-	.	ID="HELITRON-3_HNUM";Tend="198";Tstart="80";shortTE="F";uid="56d6c168-796d-4dec-a514-4d52b99b2cd0"
NC_042494.1	RepeatMasker	Unknown	61640221	61641044	2820	-	.	ID="RND-6_FAMILY-11173";Tend="1279";Tstart="475";shortTE="F";uid="c4c867cd-732b-405f-8837-c4761836bc75"
NC_042494.1	RepeatMasker	DNA/Ginger-1	28873661	28874186	3706	-	.	ID="RND-6_FAMILY-9672";Tend="1359";Tstart="822";shortTE="F";uid="1662ba40-082b-43e8-9382-62ca33fb3a16"
NC_042494.1	RepeatMasker	DNA/Ginger-1	166156994	166157162	916	-	.	ID="rnd-6_family-1559";Tend="2547";Tstart="2388";shortTE="F";uid="bd86a25d-daa7-46ff-81df-84f3a19dab2a"
NC_042494.1	RepeatMasker	DNA/hAT-Tip100	7735838	7736286	1884	-	.	ID="DNA8-107_AP";Tend="694";Tstart="250";shortTE="F";uid="2ccf4b92-eb91-4da5-b47b-a9655d277a87"
NC_042494.1	RepeatMasker	DNA/hAT	8204511	8204678	773	-	.	ID="RND-6_FAMILY-973";Tend="1275";Tstart="1107";shortTE="F";uid="088d001c-38a0-4d8c-82c6-1bfdbe7c62fb"
NC_042494.1	RepeatMasker	DNA	101483780	101484368	866	-	.	ID="DNA4-2_AP";TEgroup="ctg_2%7CDNA4-2_AP%7C30";Tend="769";Tstart="32";shortTE="F";uid="90caf28b-7e6c-4366-bcc8-1a2e7713c308"
NC_042494.1	RepeatMasker	DNA/hAT	83224909	83225181	681	-	.	ID="RND-5_FAMILY-62";Tend="571";Tstart="327";shortTE="F";uid="edb6bc90-83cf-432a-9c48-0299c4f387bc"
NC_042494.1	RepeatMasker	DNA/hAT-Tip100	92527919	92528169	417	-	.	ID="RND-5_FAMILY-3150";Tend="1117";Tstart="888";shortTE="F";uid="cb63909f-2bfc-4423-abb1-9201b6a1bfa8"
NC_042494.1	RepeatMasker	DNA/hAT-Charlie	155584072	155584229	478	-	.	ID="RND-5_FAMILY-3678";Tend="1582";Tstart="1285";shortTE="F";uid="07c08a4a-419f-4997-88b3-e0c7406152ff"
NC_042494.1	RepeatMasker	DNA/Kolobok-E	98476360	98476804	630	-	.	ID="RND-1_FAMILY-434";TEgroup="ctg_2%7CRND-1_FAMILY-434%7C11";Tend="1864";Tstart="815";shortTE="F";uid="75636927-c577-46de-9e11-70959c324dec"
NC_042494.1	RepeatMasker	DNA	21614453	21614877	2248	-	.	ID="RND-6_FAMILY-14385";Tend="1337";Tstart="916";shortTE="F";uid="b2e35c33-3dab-4a34-b557-1d239fc5d63a"
NC_042494.1	RepeatMasker	DNA/Kolobok-E	102796053	102796283	908	-	.	ID="RND-6_FAMILY-829";Tend="1566";Tstart="1332";shortTE="F";uid="f5e02a4a-8111-4bcf-97b7-10a1f69930b3"
NC_042494.1	RepeatMasker	Unknown	45861694	45861932	780	-	.	ID="RND-6_FAMILY-2799";Tend="1627";Tstart="1348";shortTE="F";uid="ac23787b-6615-4116-9f68-1887f1d3a9d5"
NC_042494.1	RepeatMasker	DNA/hAT-Tip100	148825270	148825830	1610	-	.	ID="RND-6_FAMILY-15087";TEgroup="ctg_2%7CRND-6_FAMILY-15087%7C13";Tend="1660";Tstart="871";shortTE="F";uid="3997b89f-cd0e-48f7-a1d4-555335414ba6"
NC_042494.1	RepeatMasker	DNA/TcMar-m44	145533460	145533664	428	-	.	ID="DNA2-5_AP";Tend="218";Tstart="1";shortTE="F";uid="f62716ae-392c-4368-b900-72ce2bb093be"
NC_042494.1	RepeatMasker	RC/Helitron	108548653	108548833	710	-	.	ID="RND-4_FAMILY-667";Tend="1790";Tstart="1602";shortTE="F";uid="126e57b3-beca-4e0b-84c8-4a8010294a2a"
NC_042494.1	RepeatMasker	Retroposon?	84516570	84516758	1328	-	.	ID="RND-6_FAMILY-533";Tend="785";Tstart="597";shortTE="F";uid="2f1696c3-e6a7-4e51-b3c0-3a5795a37ec8"
NC_042494.1	RepeatMasker	DNA	6451945	6452161	819	-	.	ID="RND-5_FAMILY-12676";Tend="1599";Tstart="1365";shortTE="F";uid="ed999b7c-5272-48f6-b8f3-ac5bcd798607"
NC_042494.1	RepeatMasker	Unknown	140491791	140491965	1510	-	.	ID="RND-5_FAMILY-10792";Tend="1023";Tstart="849";shortTE="F";uid="978d98dc-ca1b-4c41-8a65-a35916ad0f2a"
NC_042494.1	RepeatMasker	DNA	146892288	146892660	1617	-	.	ID="TTAA2_AP";Tend="414";Tstart="1";shortTE="F";uid="50a4e353-e630-4c3e-8dc3-f277f6c1d470"
NC_042494.1	RepeatMasker	Unknown	94678522	94678728	715	-	.	ID="RND-1_FAMILY-385";Tend="1187";Tstart="984";shortTE="F";uid="08dde8d7-fc94-4154-bd66-f95b09af00ee"
NC_042494.1	RepeatMasker	RC/Helitron	135864234	135864862	4146	-	.	ID="RND-6_FAMILY-8085";Tend="1359";Tstart="751";shortTE="F";uid="e0ea9040-5e51-4427-95ba-061a11d1d7b1"
NC_042494.1	RepeatMasker	RC/Helitron	30232678	30233090	1598	-	.	ID="RND-4_FAMILY-667";Tend="1378";Tstart="936";shortTE="F";uid="ef9f9cb9-b321-43c3-a1aa-cc940934482d"
NC_042494.1	RepeatMasker	LINE/RTE-BovB	101854686	101854888	759	-	.	ID="RND-5_FAMILY-2866";Tend="1581";Tstart="1370";shortTE="F";uid="edeba920-def5-4ae6-a9db-a72fa69e1521"
NC_042494.1	RepeatMasker	DNA/Ginger-1	26824710	26824911	900	-	.	ID="RND-6_FAMILY-14973";Tend="1114";Tstart="918";shortTE="F";uid="eb3450a7-94ec-4fd1-87d7-041d4d84fa52"
NC_042494.1	RepeatMasker	DNA/hAT-Ac	138531328	138531454	428	-	.	ID="RND-5_FAMILY-9150";Tend="1735";Tstart="1604";shortTE="F";uid="e7dc2fdc-fb4d-49fd-b635-59b0ab2256d9"
NC_042494.1	RepeatMasker	DNA/TcMar-Mariner	102701648	102701915	1791	-	.	ID="RND-5_FAMILY-11275";Tend="1232";Tstart="975";shortTE="F";uid="1303c7d5-0863-43df-86b9-4d91699a49fb"
NC_042494.1	RepeatMasker	DNA/hAT?	170690923	170691480	3563	-	.	ID="RND-6_FAMILY-6483";Tend="868";Tstart="383";shortTE="F";uid="8669fc34-3f82-4ab9-9201-cc7274a26914"
NC_042494.1	RepeatMasker	DNA/Ginger-1	46507306	46507517	951	-	.	ID="RND-6_FAMILY-32403";Tend="329";Tstart="128";shortTE="F";uid="a63cf6f1-94c8-44dc-8c0e-f9f823061a49"
NC_042494.1	RepeatMasker	DNA/Ginger-1	149348129	149348240	459	-	.	ID="RND-6_FAMILY-51198";Tend="2577";Tstart="2471";shortTE="F";uid="f82dc846-8aae-42eb-903c-82f653071456"
NC_042494.1	RepeatMasker	Retroposon?	120407771	120408191	727	-	.	ID="SINE2-2_AP";Tend="446";Tstart="1";shortTE="F";uid="3b76f68d-8499-4d42-af76-147f7fee5775"
NC_042494.1	RepeatMasker	DNA/Ginger-1	137911768	137911948	1024	-	.	ID="RND-6_FAMILY-14973";Tend="1133";Tstart="952";shortTE="F";uid="ee0a2736-6aef-4eaf-a758-8b91db57cbc0"
NC_042494.1	RepeatMasker	DNA	23008015	23008457	758	-	.	ID="DNA4-3_AP";Tend="453";Tstart="52";shortTE="F";uid="fcad2fc6-86a3-49b7-a5ea-f693fe0636e8"
NC_042494.1	RepeatMasker	DNA/Kolobok-E	23397075	23397309	1439	-	.	ID="RND-6_FAMILY-5494";Tend="1595";Tstart="1363";shortTE="F";uid="dc4778ac-506f-499e-9023-91f724a6c673"
NC_042494.1	RepeatMasker	DNA/hAT?	26835479	26835776	1226	-	.	ID="RND-1_FAMILY-4";Tend="1084";Tstart="719";shortTE="F";uid="ce612503-8c70-4919-86a9-e504d9c13418"
NC_042494.1	RepeatMasker	DNA/Ginger	146671411	146671574	1163	-	.	ID="RND-6_FAMILY-2771";Tend="2492";Tstart="2325";shortTE="F";uid="097ab624-7de9-43d5-8d65-3e4971a07816"
NC_042494.1	RepeatMasker	LINE/R1	85678494	85678837	699	-	.	ID="RND-4_FAMILY-680";Tend="1054";Tstart="691";shortTE="F";uid="43baab1d-536e-4f97-955d-14e4c5a00d1e"
NC_042494.1	RepeatMasker	DNA/hAT-Tip100	104200849	104200979	825	-	.	ID="RND-6_FAMILY-11372";Tend="1112";Tstart="980";shortTE="F";uid="2001db44-0915-4092-8b61-6939b27fc949"
NC_042494.1	RepeatMasker	Unknown	76631596	76631899	987	-	.	ID="RND-1_FAMILY-404";Tend="1246";Tstart="906";shortTE="F";uid="b8b4e581-7fd6-45a6-a826-f0212f67b4ea"
NC_042494.1	RepeatMasker	DNA/Ginger-1	112606545	112607407	5437	-	.	ID="RND-6_FAMILY-22402";Tend="2069";Tstart="1182";shortTE="F";uid="805d6bfa-fde8-4e32-8b9d-24c4b88f6659"
NC_042494.1	RepeatMasker	DNA/hAT-Tip100	149804701	149804995	2336	-	.	ID="DNA8-83_AP";Tend="292";Tstart="1";shortTE="F";uid="c8898ffe-5981-4b0b-8439-7c446c1fceb0"
NC_042494.1	RepeatMasker	DNA/hAT	77734603	77734771	430	-	.	ID="DNA8-44_AP";Tend="424";Tstart="252";shortTE="F";uid="02d0a558-7ffd-438b-97cb-6d2c728aa2c4"
NC_042494.1	RepeatMasker	DNA/Ginger	13002141	13002307	795	-	.	ID="RND-6_FAMILY-2771";Tend="960";Tstart="775";shortTE="F";uid="7a238a1a-877e-4f21-bae0-4fe57cb6b253"
NC_042494.1	RepeatMasker	Unknown	164967867	164968083	599	-	.	ID="RND-5_FAMILY-4118";Tend="1532";Tstart="1283";shortTE="F";uid="bbd39156-fba7-4f30-8b53-6fe222a8829f"
NC_042494.1	RepeatMasker	DNA/hAT-Tip100	48357525	48357641	647	-	.	ID="DNA8-6_AP";Tend="124";Tstart="1";shortTE="F";uid="3e2674b1-b28b-433c-be20-4dc5a10da2a5"
NC_042494.1	RepeatMasker	DNA	49913205	49913730	1773	-	.	ID="DNA4-2_AP";Tend="578";Tstart="8";shortTE="F";uid="6af2bdc8-d0a9-4901-bcb9-0f4cf78f4426"
NC_042494.1	RepeatMasker	DNA/hAT-Tip100	33320280	33320461	595	-	.	ID="RND-6_FAMILY-41";Tend="1279";Tstart="1101";shortTE="F";uid="53ea9fd7-516e-4529-8abb-2d031f6bf3f6"
NC_042494.1	RepeatMasker	DNA	20788147	20788595	2373	-	.	ID="DNAX-2_AP";Tend="463";Tstart="1";shortTE="F";uid="ceb74d03-da9f-457d-8905-93dfcf2f2678"
NC_042494.1	RepeatMasker	DNA/Ginger-1	117723027	117724801	9825	-	.	ID="RND-6_FAMILY-9672";Tend="2596";Tstart="828";shortTE="F";uid="5a687268-3715-48b8-ac91-e8fa0a0df053"
NC_042494.1	RepeatMasker	DNA/Kolobok-E	40042970	40043138	407	-	.	ID="RND-5_FAMILY-2568";Tend="1370";Tstart="1178";shortTE="F";uid="9aabb29c-7292-4a22-8856-3b522cfebe08"
NC_042494.1	RepeatMasker	Retroposon?	10638914	10639056	660	-	.	ID="RND-6_FAMILY-1974";Tend="1714";Tstart="1564";shortTE="F";uid="0d04023c-1c94-4ac0-893a-6675dad85782"
NC_042494.1	RepeatMasker	DNA	36820734	36821668	6530	-	.	ID="RND-6_FAMILY-3749";Tend="1831";Tstart="963";shortTE="F";uid="8c18b165-0594-460e-b50d-9586d662cf5d"
NC_042494.1	RepeatMasker	Unknown	79039317	79040384	7920	-	.	ID="RND-1_FAMILY-190";Tend="1891";Tstart="816";shortTE="F";uid="61d6a620-b580-4228-b98b-4b8c086b8743"
NC_042494.1	RepeatMasker	DNA	13563361	13564138	1339	-	.	ID="DNA4-2_AP";Tend="769";Tstart="1";shortTE="F";uid="7a322394-2eac-4eb6-884d-fe1e8af379df"
NC_042494.1	RepeatMasker	RC/Helitron	117506655	117507162	784	-	.	ID="HELITRON-4_DRH";Tend="1343";Tstart="873";shortTE="F";uid="91970a7b-713d-406a-b739-37413b4316f9"
NC_042494.1	RepeatMasker	Retroposon?	74947243	74947676	3178	-	.	ID="RND-5_FAMILY-836";Tend="2480";Tstart="2043";shortTE="F";uid="7d424021-e01f-4ede-b553-5569fb37283f"
NC_042494.1	RepeatMasker	DNA	27764028	27764174	480	-	.	ID="dna4-2_ap";Tend="769";Tstart="616";shortTE="F";uid="9865d4b4-3527-4a03-9a2d-c95d433d3759"
NC_042494.1	RepeatMasker	RC/Helitron	123199638	123200473	5578	-	.	ID="RND-1_FAMILY-5";Tend="1719";Tstart="203";shortTE="F";uid="b677e482-a840-4e83-83e2-73e5aaff6da4"
NC_042494.1	RepeatMasker	DNA/Ginger-1	129565794	129566041	2762	-	.	ID="rnd-6_family-9672";Tend="1818";Tstart="820";shortTE="F";uid="85c006b4-0eae-4a77-bbe0-2d1619997308"
NC_042494.1	RepeatMasker	Unknown	53116869	53117047	466	-	.	ID="RND-5_FAMILY-676";Tend="947";Tstart="790";shortTE="F";uid="9cb00e84-5af1-4961-9810-b5a28c1e60e8"
NC_042494.1	RepeatMasker	DNA/Ginger-1	105061843	105062221	2616	-	.	ID="RND-6_FAMILY-20286";Tend="1343";Tstart="944";shortTE="F";uid="1ffa7eed-8824-4b7b-aaeb-ab6347f0300f"
NC_042494.1	RepeatMasker	DNA/Kolobok-E	114217533	114217691	969	-	.	ID="RND-1_FAMILY-42";Tend="1039";Tstart="896";shortTE="F";uid="e1983a5a-8176-494f-be29-b50d41d52ca8"
NC_042494.1	RepeatMasker	Unknown	159634251	159634685	641	-	.	ID="RND-6_FAMILY-15741";Tend="1227";Tstart="782";shortTE="F";uid="3ee41231-2f25-43a9-94fb-b3bd27b17299"
NC_042494.1	RepeatMasker	DNA	13261338	13261694	600	-	.	ID="RND-6_FAMILY-8931";Tend="1429";Tstart="1073";shortTE="F";uid="ad1e3fe4-4b1f-4577-b622-789f0f2a2ef4"
NC_042494.1	RepeatMasker	DNA/Ginger-1	119058391	119058508	405	-	.	ID="RND-6_FAMILY-954";Tend="1022";Tstart="871";shortTE="F";uid="b4668b1b-1f9d-4e15-b863-7338273c2599"
NC_042494.1	RepeatMasker	DNA/Ginger-1	60023421	60024075	2313	-	.	ID="RND-6_FAMILY-9672";Tend="2098";Tstart="1430";shortTE="F";uid="ea0b732b-ec1c-43a1-ba74-acf356c44bdc"
NC_042494.1	RepeatMasker	DNA	135391111	135391885	3268	-	.	ID="DNA4-1_AP";Tend="822";Tstart="5";shortTE="F";uid="2e64689d-d36c-421e-8181-716e6cdfb554"
NC_042494.1	RepeatMasker	DNA	151016097	151016323	1080	-	.	ID="RND-1_FAMILY-464";Tend="1431";Tstart="1208";shortTE="F";uid="21b48c54-698f-4253-8b60-98448372626b"
NC_042494.1	RepeatMasker	RC/Helitron	84600638	84601312	3068	-	.	ID="RND-4_FAMILY-831";Tend="1938";Tstart="856";shortTE="F";uid="f5cbe741-721c-44da-ba5b-62349b13271a"
NC_042494.1	RepeatMasker	DNA/Ginger-1	86142137	86142324	1129	-	.	ID="RND-6_FAMILY-3871";Tend="1082";Tstart="895";shortTE="F";uid="3fc37e7b-72d0-41bc-941b-c587234bfcba"
NC_042494.1	RepeatMasker	DNA/Ginger	47506961	47507344	1188	-	.	ID="RND-6_FAMILY-2771";Tend="1972";Tstart="1607";shortTE="F";uid="b2c6b791-d433-45e9-8dff-5752b5ab9bd5"
NC_042494.1	RepeatMasker	Unknown	35574194	35574563	791	-	.	ID="RND-5_FAMILY-142";Tend="1376";Tstart="943";shortTE="F";uid="a22cad03-4676-45b0-88ba-72de2551e1e9"
NC_042494.1	RepeatMasker	DNA/hAT	152871503	152872156	3883	-	.	ID="dna8-68_ap";Tend="764";Tstart="1";shortTE="F";uid="2308d18d-0940-41d4-ad46-bbaa81a93979"
NC_042494.1	RepeatMasker	DNA/Kolobok-E	31958812	31959080	457	-	.	ID="RND-6_FAMILY-829";Tend="1564";Tstart="1308";shortTE="F";uid="f5767193-e9c0-4f0b-bffc-6dfdcd552be8"
NC_042494.1	RepeatMasker	Retroposon?	32067129	32067288	405	-	.	ID="RND-6_FAMILY-15129";Tend="1424";Tstart="1259";shortTE="F";uid="91e57bab-9b14-4e50-92ec-dc333967e7cb"
NC_042494.1	RepeatMasker	Retroposon?	168737532	168737655	697	-	.	ID="RND-6_FAMILY-11842";Tend="962";Tstart="819";shortTE="F";uid="246d1540-ff49-41db-80af-d1fc2a9da92b"
NC_042494.1	RepeatMasker	DNA/Kolobok-E	152676331	152676694	2208	-	.	ID="RND-6_FAMILY-9043";Tend="1513";Tstart="1162";shortTE="F";uid="ae4ad3c1-69ca-4071-b7f7-27b4872ac496"
NC_042494.1	RepeatMasker	DNA/Ginger-1	10782406	10783246	6130	-	.	ID="RND-5_FAMILY-7031";Tend="1810";Tstart="971";shortTE="F";uid="613bb47d-422d-4faa-82b5-e42a731ae286"
NC_042494.1	RepeatMasker	Retroposon?	118187052	118187399	1488	-	.	ID="RND-6_FAMILY-3218";Tend="1201";Tstart="891";shortTE="F";uid="8cb8684b-eb5d-45f5-9332-5d5193949266"
NC_042494.1	RepeatMasker	DNA/P	44325432	44325682	1919	-	.	ID="DNA8-26_AP";Tend="261";Tstart="1";shortTE="F";uid="e4f803a8-72c6-4dd5-9533-a0726a8d38da"
NC_042494.1	RepeatMasker	Unknown	88638604	88639458	6909	-	.	ID="RND-1_FAMILY-88";Tend="1004";Tstart="155";shortTE="F";uid="3f4c6d83-97c9-40dc-94fc-2f1b925c03e0"
NC_042494.1	RepeatMasker	DNA/Ginger-1	52616058	52616836	4092	-	.	ID="RND-6_FAMILY-51198";Tend="1520";Tstart="786";shortTE="F";uid="ac56c8bb-6871-46fa-b994-38b97a3c125d"
NC_042494.1	RepeatMasker	RC/Helitron	122748402	122749247	6746	-	.	ID="RND-1_FAMILY-33";Tend="1783";Tstart="947";shortTE="F";uid="043a859e-08a8-4014-81e7-145e13c59b0e"
NC_042494.1	RepeatMasker	DNA/Ginger-1	128888798	128889082	1913	-	.	ID="RND-5_FAMILY-5803";Tend="1050";Tstart="766";shortTE="F";uid="e45b2017-6698-46f1-a830-6f4f82f505cb"
NC_042494.1	RepeatMasker	Unknown	34079967	34080272	2135	-	.	ID="RND-1_FAMILY-12";Tend="1233";Tstart="932";shortTE="F";uid="714f1ad1-2f4b-4d99-a6ac-efad9426fbbe"
NC_042494.1	RepeatMasker	Unknown	73085455	73085742	1707	-	.	ID="RND-5_FAMILY-3341";Tend="1249";Tstart="963";shortTE="F";uid="e3e187ec-ae49-45a3-a4c0-e80d100b8cc1"
NC_042494.1	RepeatMasker	Unknown	153228455	153228935	2046	-	.	ID="RND-4_FAMILY-926";Tend="1855";Tstart="1367";shortTE="F";uid="906757cd-181d-4063-925c-e0a599edb278"
NC_042494.1	RepeatMasker	Unknown	83554182	83554388	1100	-	.	ID="RND-1_FAMILY-113";Tend="1308";Tstart="1100";shortTE="F";uid="62745abd-8fc4-4505-8348-b8b15db45201"
NC_042494.1	RepeatMasker	DNA	89004590	89005073	1541	-	.	ID="DNA4-2_AP";Tend="769";Tstart="273";shortTE="F";uid="5fad8def-7ac8-48a0-9018-d940f16fb6fb"
NC_042494.1	RepeatMasker	DNA	119125122	119125467	1692	-	.	ID="ttaa2c_ap";Tend="338";Tstart="1";shortTE="F";uid="687df6dc-05a9-4cd8-b14f-810f821f3a5f"
NC_042494.1	RepeatMasker	DNA/Kolobok-E	42383926	42384378	550	-	.	ID="RND-6_FAMILY-829";Tend="1149";Tstart="644";shortTE="F";uid="3a4f4166-a99e-4a07-bee5-7fa86d817b2c"
NC_042494.1	RepeatMasker	Retroposon?	13555957	13556139	963	-	.	ID="RND-6_FAMILY-7552";Tend="963";Tstart="785";shortTE="F";uid="9f55b065-07d1-4fb3-8677-b92cb8af794d"
NC_042494.1	RepeatMasker	DNA/Kolobok-E	6766107	6766364	1041	-	.	ID="RND-6_FAMILY-829";Tend="1329";Tstart="1075";shortTE="F";uid="103d7a7c-deaa-4900-8e77-0794466add75"
NC_042494.1	RepeatMasker	DNA	114104661	114104869	1432	-	.	ID="DNA8-22_AP";Tend="213";Tstart="1";shortTE="F";uid="0f3cfd57-cf9c-4235-ae59-8d886c390e5a"
NC_042494.1	RepeatMasker	DNA/Maverick	17816964	17817373	1633	-	.	ID="RND-6_FAMILY-8592";Tend="909";Tstart="434";shortTE="F";uid="322a77f4-2070-4e64-9178-3fdb895374b0"
NC_042494.1	RepeatMasker	Unknown	158668285	158668471	541	-	.	ID="RND-6_FAMILY-20822";Tend="2959";Tstart="2746";shortTE="F";uid="3899cfff-bef7-4a67-bef0-3e9608b6f823"
NC_042494.1	RepeatMasker	DNA/hAT-Tip100	13188206	13188319	453	-	.	ID="RND-5_FAMILY-65";Tend="1117";Tstart="998";shortTE="F";uid="79c96bee-bc95-4c44-a75b-4aa097cc2669"
NC_042494.1	RepeatMasker	RC/Helitron	81973548	81973870	1942	-	.	ID="RND-6_FAMILY-4171";Tend="1591";Tstart="1261";shortTE="F";uid="601ccda2-6d28-4fef-9afa-8ce3a27b4901"
NC_042494.1	RepeatMasker	DNA/TcMar-Tc1	122309200	122309511	568	-	.	ID="MARINER-8_HSAL";Tend="1156";Tstart="839";shortTE="F";uid="87fb8ea8-b373-4fd1-a7ce-a5fff30ed5f3"
NC_042494.1	RepeatMasker	DNA/hAT	56443836	56444117	2568	-	.	ID="RND-1_FAMILY-165";Tend="1243";Tstart="962";shortTE="F";uid="31b1f7e3-ecdf-41fc-af37-a88ac023b411"
NC_042494.1	RepeatMasker	Unknown	149237242	149237489	941	-	.	ID="RND-5_FAMILY-4430";Tend="1287";Tstart="953";shortTE="F";uid="ecb1cbcf-6fb2-4610-8940-e6c6e450f771"
NC_042494.1	RepeatMasker	Unknown	4782050	4783256	1491	-	.	ID="RND-6_FAMILY-1706";TEgroup="ctg_2%7CRND-6_FAMILY-1706%7C1";Tend="2081";Tstart="880";shortTE="F";uid="8a92619e-4955-44f0-a826-821e5b834ed6"
NC_042494.1	RepeatMasker	Retroposon?	166918406	166918722	673	-	.	ID="RND-5_FAMILY-3709";Tend="1961";Tstart="1695";shortTE="F";uid="5937a944-9b1b-429d-8608-39005819acee"
NC_042494.1	RepeatMasker	Unknown	57798589	57798834	1198	-	.	ID="RND-6_FAMILY-36865";Tend="1309";Tstart="1059";shortTE="F";uid="817a9787-1e7f-4c5c-a2ac-d50129182ada"
NC_042494.1	RepeatMasker	DNA/hAT-Ac	133405174	133405862	2958	-	.	ID="RND-1_FAMILY-296";TEgroup="ctg_2%7CRND-1_FAMILY-296%7C4";Tend="1970";Tstart="873";shortTE="F";uid="06cbdc6f-adaa-41a9-b4ed-94e58d824b7c"
NC_042494.1	RepeatMasker	DNA/Ginger-1	158306685	158306893	1289	-	.	ID="RND-4_FAMILY-641";Tend="1130";Tstart="920";shortTE="F";uid="c3814212-33c5-4f04-a3ed-48fc1da0b551"
NC_042494.1	RepeatMasker	Retroposon?	170399057	170399305	789	-	.	ID="RND-6_FAMILY-5388";Tend="369";Tstart="87";shortTE="F";uid="2b2c3679-3956-40c8-af2b-5e8babed8813"
NC_042494.1	RepeatMasker	Unknown	58998190	58998420	1717	-	.	ID="RND-5_FAMILY-793";Tend="1738";Tstart="1514";shortTE="F";uid="abd37856-1dd1-4f00-92b3-63200bf27d81"
NC_042494.1	RepeatMasker	DNA	8306213	8306625	627	-	.	ID="DNA4-3_AP";Tend="450";Tstart="23";shortTE="F";uid="e3d5c9df-36af-42e3-a221-fb1feeffdf17"
NC_042494.1	RepeatMasker	Retroposon?	138116779	138117396	1066	-	.	ID="SINE2-2_AP";Tend="1826";Tstart="1415";shortTE="F";uid="94ae4750-1c74-470f-8cab-38e57115578a"
NC_042494.1	RepeatMasker	LINE/CR1	107002944	107004213	785	-	.	ID="RND-6_FAMILY-15580";Tend="1178";Tstart="79";shortTE="F";uid="d0b071e0-0cea-4021-a696-f22fb18da4f6"
NC_042494.1	RepeatMasker	DNA/hAT-Charlie	142370628	142370892	1639	-	.	ID="RND-6_FAMILY-11334";Tend="1214";Tstart="930";shortTE="F";uid="6f6abdc9-6172-4288-83f4-07564c682c2d"
NC_042494.1	RepeatMasker	Retroposon?	66594632	66595237	4035	-	.	ID="RND-6_FAMILY-11842";Tend="1396";Tstart="769";shortTE="F";uid="4014a10f-703b-4527-b6af-8c2f077b1b0a"
NC_042494.1	RepeatMasker	DNA/CMC-EnSpm	145843443	145843646	583	-	.	ID="RND-1_FAMILY-544";Tend="1421";Tstart="1214";shortTE="F";uid="9ee3cbed-66ca-4a39-8ecd-778c54f07a82"
NC_042494.1	RepeatMasker	DNA/hAT-hAT19	14774554	14775127	3970	-	.	ID="HAT-N7_AP";Tend="647";Tstart="1";shortTE="F";uid="28e379cb-6cc7-4156-8ca0-15c80ed50ad0"
NC_042494.1	RepeatMasker	DNA/hAT-Tip100	20655543	20655898	640	-	.	ID="DNA8-87_AP";Tend="383";Tstart="8";shortTE="F";uid="e42634c4-13a4-4313-bd79-8bbeb3b791e3"
NC_042494.1	RepeatMasker	Unknown	160764683	160764894	1355	-	.	ID="RND-1_FAMILY-224";Tend="988";Tstart="800";shortTE="F";uid="2f84377f-ffd1-422e-82da-5599be743b0e"
NC_042494.1	RepeatMasker	Unknown	144996012	144996125	628	-	.	ID="RND-1_FAMILY-349";Tend="1110";Tstart="998";shortTE="F";uid="13141bcb-2ba3-49ac-bb7c-78d9de1b38fe"
NC_042494.1	RepeatMasker	DNA/hAT-Ac	89284210	89284372	721	-	.	ID="RND-6_FAMILY-1961";Tend="269";Tstart="120";shortTE="F";uid="a4db7802-e866-4889-ad18-b327d7cace7a"
NC_042494.1	RepeatMasker	DNA/Kolobok-E	79139735	79139855	707	-	.	ID="KOLOBOKE-4_AP";Tend="4812";Tstart="4689";shortTE="F";uid="7b688613-a692-4dc0-acbe-ba6a7e31be0b"
NC_042494.1	RepeatMasker	DNA/hAT-Charlie	164174476	164174607	550	-	.	ID="RND-6_FAMILY-16721";Tend="1378";Tstart="1249";shortTE="F";uid="d0a14eb9-46e0-44fd-85bf-e57aff90ae2e"
NC_042494.1	RepeatMasker	Retroposon?	1458490	1458682	1020	-	.	ID="RND-6_FAMILY-29059";Tend="2354";Tstart="2185";shortTE="F";uid="2a4e054d-d688-42ef-8b7a-133e2b5e9c62"
NC_042494.1	RepeatMasker	DNA	162591769	162591953	1461	-	.	ID="RND-1_FAMILY-542";Tend="1125";Tstart="945";shortTE="F";uid="94135dec-2620-4271-8349-8ca8dddd416e"
NC_042494.1	RepeatMasker	DNA/Ginger-1	157910170	157910799	4707	-	.	ID="RND-6_FAMILY-20286";Tend="2411";Tstart="1786";shortTE="F";uid="ddf72cd6-8714-4e0d-b732-ed1eed9ae21b"
NC_042494.1	RepeatMasker	DNA/Ginger-1	168773253	168773974	3996	-	.	ID="rnd-6_family-20286";Tend="1601";Tstart="573";shortTE="F";uid="75f3e264-8ae5-46b2-a03c-1728efea7841"
NC_042494.1	RepeatMasker	DNA/hAT-Charlie	59694176	59694336	781	-	.	ID="RND-6_FAMILY-8944";Tend="4504";Tstart="4340";shortTE="F";uid="4dd466a8-50be-4cb8-aff8-8af5d9300fef"
NC_042494.1	RepeatMasker	Retroposon?	85815738	85816194	3589	-	.	ID="RND-6_FAMILY-14514";Tend="994";Tstart="537";shortTE="F";uid="b80a30e4-354c-48e5-a620-8fba8373af99"
NC_042494.1	RepeatMasker	DNA/hAT-Tip100	167211357	167211807	3534	-	.	ID="RND-6_FAMILY-6045";Tend="735";Tstart="280";shortTE="F";uid="bbf06ccc-1783-4ee9-84d7-8ba52390a59c"
NC_042494.1	RepeatMasker	DNA/Ginger-1	156329117	156329397	2018	-	.	ID="RND-5_FAMILY-7031";Tend="2569";Tstart="2291";shortTE="F";uid="50eff5fc-11eb-4e2f-bfd1-143e7bd34f31"
NC_042494.1	RepeatMasker	Unknown	169640274	169641013	3486	-	.	ID="RND-6_FAMILY-16910";Tend="1576";Tstart="905";shortTE="F";uid="5bb33cbd-d574-4be2-b10a-be1a159ee9cf"
NC_042494.1	RepeatMasker	DNA/PIF-Harbinger	68121773	68122149	600	-	.	ID="ISL2EU-7_CFL";Tend="599";Tstart="220";shortTE="F";uid="2e074d9b-45c4-4eb5-adde-c169fdc5517f"
NC_042494.1	RepeatMasker	DNA/hAT-hAT19	170140473	170140596	593	-	.	ID="RND-6_FAMILY-1230";Tend="668";Tstart="548";shortTE="F";uid="d6397dba-2e34-4843-a509-1042b800e9f0"
NC_042494.1	RepeatMasker	DNA/Ginger-1	167298300	167298427	545	-	.	ID="RND-6_FAMILY-9672";Tend="2119";Tstart="2002";shortTE="F";uid="08c6adb0-0f66-4534-9641-08fd2f4eb56c"
NC_042494.1	RepeatMasker	Retroposon?	147477492	147477611	714	-	.	ID="RND-6_FAMILY-291";Tend="1746";Tstart="1631";shortTE="F";uid="8845f49e-1042-4979-950f-6f7310be68ec"
NC_042494.1	RepeatMasker	Unknown	164677898	164678260	1639	-	.	ID="RND-6_FAMILY-150";Tend="1468";Tstart="1145";shortTE="F";uid="f710bd43-0cb2-4edd-b2a0-3120d371f71d"
NC_042494.1	RepeatMasker	DNA/Ginger-1	39502867	39503055	415	-	.	ID="RND-6_FAMILY-954";Tend="1073";Tstart="900";shortTE="F";uid="014cd9ba-c665-48b9-94f2-3bc1b353d6ab"
NC_042494.1	RepeatMasker	DNA	28916430	28916541	729	-	.	ID="DNA3-1_AP";Tend="126";Tstart="1";shortTE="F";uid="299cf61e-3c6e-4a2c-a7ac-fa25261a1020"
NC_042494.1	RepeatMasker	Unknown	135685584	135687626	12075	-	.	ID="RND-5_FAMILY-943";Tend="2088";Tstart="50";shortTE="F";uid="404ccb1e-019b-43af-9eaa-6ef32b8debbd"
NC_042494.1	RepeatMasker	DNA/hAT-Tip100	80258772	80259552	5143	-	.	ID="RND-6_FAMILY-9112";Tend="1414";Tstart="693";shortTE="F";uid="1a9ec133-631c-4168-b8fe-1a1c9248a9db"
NC_042494.1	RepeatMasker	DNA/Kolobok-E	21035033	21035369	1164	-	.	ID="RND-6_FAMILY-829";Tend="1547";Tstart="1208";shortTE="F";uid="151c7417-2268-4a32-8b1b-bad5986a86b3"
NC_042494.1	RepeatMasker	Unknown	137899253	137899504	557	-	.	ID="RND-5_FAMILY-1320";Tend="1764";Tstart="1509";shortTE="F";uid="08ee24ca-c3f4-4057-99a5-e6f29e7c41ed"
NC_042494.1	RepeatMasker	Unknown	149648495	149648786	2055	-	.	ID="RND-1_FAMILY-478";Tend="1226";Tstart="952";shortTE="F";uid="a9ff72b8-63c9-4309-a785-43a11edc1179"
NC_042494.1	RepeatMasker	DNA/MULE-MuDR	51292123	51292359	1169	-	.	ID="RND-6_FAMILY-4020";Tend="1393";Tstart="1154";shortTE="F";uid="bd2ee836-1cbb-4b20-bf76-ed4ecb7458b7"
NC_042494.1	RepeatMasker	DNA	83906515	83906620	444	-	.	ID="dna4-2_ap";Tend="118";Tstart="15";shortTE="F";uid="90fe8298-bd80-417a-9ba0-c55dfc4b9bc3"
NC_042494.1	RepeatMasker	DNA/hAT-Tip100	117599557	117600000	2487	-	.	ID="DNA8-100B_AP";Tend="495";Tstart="1";shortTE="F";uid="82823f02-9bfe-4d83-aa50-6d45b71b11b6"
NC_042494.1	RepeatMasker	DNA	72443024	72443514	3594	-	.	ID="rnd-1_family-464";Tend="1407";Tstart="962";shortTE="F";uid="1eb9c426-e26d-41e7-81b3-9e4542f6446d"
NC_042494.1	RepeatMasker	DNA/hAT-Tip100	82456584	82456705	604	-	.	ID="RND-6_FAMILY-9071";Tend="1236";Tstart="1117";shortTE="F";uid="caed5065-7c7a-4af4-88c2-bf15938c6d42"
NC_042494.1	RepeatMasker	Retroposon?	158156065	158157680	13482	-	.	ID="SINE2-2_AP";Tend="1998";Tstart="382";shortTE="F";uid="bfddd076-e535-44da-b8be-0deccb1f78f6"
NC_042494.1	RepeatMasker	DNA/hAT-Charlie	130958969	130959472	2636	-	.	ID="RND-5_FAMILY-3678";Tend="1651";Tstart="1131";shortTE="F";uid="1bb21705-52e7-42f5-b7fe-d46d507a0d9b"
NC_042494.1	RepeatMasker	LINE/CR1	72482112	72483232	4619	-	.	ID="RND-6_FAMILY-5234";Tend="1350";Tstart="200";shortTE="F";uid="5190fedf-2aac-456d-907d-f87b78ba85ce"
NC_042494.1	RepeatMasker	DNA/MULE-MuDR	66860294	66861090	3739	-	.	ID="RND-6_FAMILY-346";Tend="1666";Tstart="989";shortTE="F";uid="e180d849-65a6-48e4-b669-286b348a697c"
NC_042494.1	RepeatMasker	Retroposon?	77059313	77060333	6673	-	.	ID="RND-6_FAMILY-11842";Tend="2225";Tstart="1238";shortTE="F";uid="f5d60754-1b66-4d00-b610-4d8f45c3e79b"
NC_042494.1	RepeatMasker	Unknown	136836901	136837017	403	-	.	ID="RND-4_FAMILY-284";Tend="1773";Tstart="1651";shortTE="F";uid="465fd137-aa31-4777-86dd-07a429b5e425"
NC_042494.1	RepeatMasker	DNA/Ginger-1	159787258	159788304	7714	-	.	ID="rnd-5_family-5803";Tend="1857";Tstart="3";shortTE="F";uid="640a2deb-92f5-4518-80af-c83127111c48"
NC_042494.1	RepeatMasker	Retroposon?	21586330	21586723	2694	-	.	ID="RND-6_FAMILY-15129";Tend="1363";Tstart="913";shortTE="F";uid="6f84ab4e-d6d1-401f-8c66-5785c2910790"
NC_042494.1	RepeatMasker	RC/Helitron	124172607	124172776	480	-	.	ID="RND-4_FAMILY-831";Tend="1495";Tstart="1323";shortTE="F";uid="855c3393-1dbb-4748-8120-9ede14232e16"
NC_042494.1	RepeatMasker	DNA/Ginger-1	58579961	58580208	1173	-	.	ID="RND-6_FAMILY-14973";Tend="1199";Tstart="965";shortTE="F";uid="88f15b1f-4188-468b-8247-5415be204c54"
NC_042494.1	RepeatMasker	RC/Helitron	37272817	37273154	837	-	.	ID="HELITRON-7_DRH";Tend="2690";Tstart="2351";shortTE="F";uid="48b29ac2-9ef8-42c8-92d2-ba1bd6ccc09f"
NC_042494.1	RepeatMasker	Unknown	66990917	66991275	1611	-	.	ID="RND-6_FAMILY-24171";Tend="1445";Tstart="1086";shortTE="F";uid="45c6f960-8109-47ff-a2db-4584234da87c"
NC_042494.1	RepeatMasker	RC/Helitron	92298140	92298325	546	-	.	ID="RND-4_FAMILY-831";Tend="1468";Tstart="1278";shortTE="F";uid="f2233521-349d-4cb2-9b00-8a3f7626634d"
NC_042494.1	RepeatMasker	DNA	16043766	16044150	1088	-	.	ID="ttaa3c_ap";Tend="425";Tstart="25";shortTE="F";uid="28f522e2-810f-4451-ad7b-b384a140b79b"
NC_042494.1	RepeatMasker	LTR/Gypsy	116366212	116366532	2879	-	.	ID="GYPSY1-LTR_AP";Tend="321";Tstart="1";shortTE="F";uid="feb71571-454f-4711-96bf-b26ddc83c945"
NC_042494.1	RepeatMasker	DNA/Kolobok-E	106988438	106988580	1621	-	.	ID="RND-6_FAMILY-15442";Tend="2146";Tstart="1905";shortTE="F";uid="3c6a106f-58a4-48ff-b50f-fe01ee6f8194"
NC_042494.1	RepeatMasker	DNA	167908387	167908937	2900	-	.	ID="RND-5_FAMILY-4566";Tend="1350";Tstart="799";shortTE="F";uid="7601d0a7-9211-491c-85a0-4f5b210e48ca"
NC_042494.1	RepeatMasker	DNA	55989637	55989986	748	-	.	ID="ttaa3c_ap";Tend="395";Tstart="21";shortTE="F";uid="868124a1-4a33-496f-9df1-c4c5b6da8999"
NC_042494.1	RepeatMasker	DNA	55036375	55036562	1604	-	.	ID="RND-1_FAMILY-464";Tend="1149";Tstart="962";shortTE="F";uid="3d5c0944-789b-4833-9925-4f28c592ee5a"
NC_042494.1	RepeatMasker	Retroposon?	16548115	16548217	593	-	.	ID="SINE2-2_AP";Tend="654";Tstart="208";shortTE="F";uid="fe9fd777-9317-43c9-9cef-31dd268e6e3f"
NC_042494.1	RepeatMasker	RC/Helitron	81038362	81038630	1947	-	.	ID="RND-6_FAMILY-3340";Tend="780";Tstart="520";shortTE="F";uid="3fb9bc7e-3903-4075-bae4-d2b5e9473a1b"
NC_042494.1	RepeatMasker	Unknown	85071185	85071433	1750	-	.	ID="RND-5_FAMILY-8025";Tend="1188";Tstart="958";shortTE="F";uid="173bc2fb-dd35-4419-9ee5-0d20ab3342fb"
NC_042494.1	RepeatMasker	DNA/Kolobok-E	116527838	116527981	464	-	.	ID="RND-6_FAMILY-3473";Tend="953";Tstart="832";shortTE="F";uid="3d251c04-d1c8-4db5-8eca-4c2f81a2dcab"
NC_042494.1	RepeatMasker	Retroposon?	124565013	124565160	1134	-	.	ID="RND-6_FAMILY-11842";Tend="2161";Tstart="2015";shortTE="F";uid="a41435ae-9553-4597-a883-e4aad9f4abba"
NC_042494.1	RepeatMasker	Unknown	114964645	114964771	553	-	.	ID="RND-1_FAMILY-240";Tend="1099";Tstart="956";shortTE="F";uid="a2bb8b35-6e10-496c-9f7d-1a263b348030"
NC_042494.1	RepeatMasker	DNA	28339295	28339732	2378	-	.	ID="ttaa4_ap";Tend="433";Tstart="1";shortTE="F";uid="c50b4e8b-2596-4c58-8c7c-b1715b24e454"
NC_042494.1	RepeatMasker	DNA/hAT-hAT19	122977200	122977368	1156	-	.	ID="RND-6_FAMILY-5373";Tend="1067";Tstart="902";shortTE="F";uid="5ade44ed-a723-4677-9773-5cd20b3a382c"
NC_042494.1	RepeatMasker	Unknown	94577679	94577813	509	-	.	ID="RND-6_FAMILY-7884";Tend="1472";Tstart="1336";shortTE="F";uid="f5cec6ac-dea7-476e-b317-3cf21b2ad578"
NC_042494.1	RepeatMasker	DNA/hAT?	6209075	6209793	2936	-	.	ID="rnd-1_family-4";Tend="1630";Tstart="921";shortTE="F";uid="9be5f425-b803-4461-bdcf-1932a7958954"
NC_042494.1	RepeatMasker	DNA	134658909	134659206	2460	-	.	ID="RND-1_FAMILY-542";Tend="1260";Tstart="958";shortTE="F";uid="1b20e46e-637a-4ba0-9d6e-3100ed4af951"
NC_042494.1	RepeatMasker	RC/Helitron	13410330	13410488	1353	-	.	ID="RND-6_FAMILY-3340";Tend="1573";Tstart="1077";shortTE="F";uid="79592496-820d-4704-9bb7-58ffa51e5375"
NC_042494.1	RepeatMasker	Retroposon?	96263019	96263127	965	-	.	ID="SINE2-2_AP";Tend="1998";Tstart="1890";shortTE="F";uid="e1227a14-675d-46bc-8bf2-5df00d590be9"
NC_042494.1	RepeatMasker	DNA/MULE-MuDR	162317399	162317941	604	-	.	ID="RND-6_FAMILY-4919";TEgroup="ctg_2%7CRND-6_FAMILY-4919%7C1";Tend="1691";Tstart="1267";shortTE="F";uid="1807d893-8424-4f16-a878-7510c18c1bb2"
NC_042494.1	RepeatMasker	DNA/hAT	96547315	96547575	1015	-	.	ID="RND-1_FAMILY-216";Tend="2020";Tstart="1769";shortTE="F";uid="06ed76cc-1a65-4bcf-9c27-c2b71bb84f61"
NC_042494.1	RepeatMasker	DNA/Kolobok-E	68810325	68810748	419	-	.	ID="KOLOBOKE-4_AP";TEgroup="ctg_2%7CKOLOBOKE-4_AP%7C8";Tend="4991";Tstart="4683";shortTE="T";uid="48f8aaef-7f0f-4fca-b5f7-524b6a5a0978"
NC_042494.1	RepeatMasker	DNA/Kolobok-E	8525773	8526018	1021	-	.	ID="KOLOBOKE-3_AP";Tend="2139";Tstart="1889";shortTE="F";uid="b9bb1daf-5342-422d-a021-367fe15698a9"
NC_042494.1	RepeatMasker	DNA	119408303	119408420	411	-	.	ID="TTAA7_AP";Tend="211";Tstart="79";shortTE="F";uid="b391722f-26b2-4129-94c5-10cd5436626b"
NC_042494.1	RepeatMasker	DNA/hAT-hAT19	4452193	4452341	447	-	.	ID="RND-5_FAMILY-525";Tend="830";Tstart="676";shortTE="F";uid="743f766e-e1fa-4415-83e6-e59a732d5e71"
NC_042494.1	RepeatMasker	Unknown	35657015	35657346	3510	-	.	ID="RND-6_FAMILY-75550";Tend="1715";Tstart="729";shortTE="F";uid="95585ed7-0092-4cb6-a24e-dbd0dfa6a5c6"
NC_042494.1	RepeatMasker	DNA	151575398	151575756	1696	-	.	ID="DNA4-2_AP";Tend="368";Tstart="1";shortTE="F";uid="335c71c2-b739-47fd-a272-0ac4e07b393c"
NC_042494.1	RepeatMasker	DNA/hAT-Tip100	62475509	62476226	2369	-	.	ID="RND-1_FAMILY-133";Tend="1518";Tstart="822";shortTE="F";uid="ff0465dd-e07f-4a3c-9479-d1c64be3e0a8"
NC_042494.1	RepeatMasker	DNA	109992040	109992167	627	-	.	ID="RND-5_FAMILY-4566";Tend="1266";Tstart="1139";shortTE="F";uid="d3eb661c-defc-4458-99f7-d14903c563b3"
NC_042494.1	RepeatMasker	DNA/Sola-1	110495007	110495400	903	-	.	ID="RND-6_FAMILY-21979";Tend="1478";Tstart="1107";shortTE="F";uid="ef466cce-cc9f-49e8-b1ce-8f97049c00e6"
NC_042494.1	RepeatMasker	DNA	101463100	101463377	1177	-	.	ID="DNA4-2_AP";Tend="758";Tstart="479";shortTE="F";uid="34b36cd0-d91f-41c7-ab00-0d615b9d2352"
NC_042494.1	RepeatMasker	Unknown	165768984	165769128	935	-	.	ID="RND-1_FAMILY-240";Tend="1101";Tstart="946";shortTE="F";uid="ca67f2c7-74b3-4624-aab0-3a2e04d6915f"
NC_042494.1	RepeatMasker	Unknown	67164951	67165181	636	-	.	ID="RND-6_FAMILY-150";Tend="893";Tstart="683";shortTE="F";uid="130ae786-7f01-4901-917c-6984fb31688d"
NC_042494.1	RepeatMasker	DNA/Ginger-1	61694951	61695145	1167	-	.	ID="RND-6_FAMILY-9672";Tend="2282";Tstart="2089";shortTE="F";uid="16521b1a-17ee-4529-8edb-c09aa02fc941"
NC_042494.1	RepeatMasker	DNA/hAT-Charlie	63308399	63308648	1122	-	.	ID="RND-6_FAMILY-9716";Tend="1190";Tstart="919";shortTE="F";uid="1687bb49-dea9-4f31-bfac-f1a1b5b5bad7"
NC_042494.1	RepeatMasker	DNA	11144636	11144772	1067	-	.	ID="DNA8-38_AP";Tend="483";Tstart="347";shortTE="F";uid="70e68c77-1416-4bd4-b31d-085453a731c5"
NC_042494.1	RepeatMasker	DNA/Ginger-1	73666874	73667754	6605	-	.	ID="RND-6_FAMILY-22402";Tend="1764";Tstart="878";shortTE="F";uid="141feb73-9f10-4f6c-8235-25afcba722c6"
NC_042494.1	RepeatMasker	DNA	136790259	136790840	1329	-	.	ID="DNA2-3_AP";Tend="632";Tstart="21";shortTE="F";uid="01c3761f-18c4-45ef-a28d-28cc559eb618"
NC_042494.1	RepeatMasker	DNA/Kolobok-E	153236297	153236547	1539	-	.	ID="RND-1_FAMILY-472";Tend="887";Tstart="646";shortTE="F";uid="ee1026fe-1e9c-45ef-8257-443a879e8141"
NC_042494.1	RepeatMasker	DNA/TcMar-Pogo	107001783	107001966	1460	-	.	ID="RND-1_FAMILY-154";Tend="1183";Tstart="1001";shortTE="F";uid="b5b54d9a-f499-4419-ace8-b653c26a674f"
NC_042494.1	RepeatMasker	DNA/Kolobok-E	34340763	34341010	742	-	.	ID="RND-6_FAMILY-829";Tend="1563";Tstart="1306";shortTE="F";uid="ececbb18-2418-4bef-ad4c-73ae6b2c665a"
NC_042494.1	RepeatMasker	DNA/hAT-hAT19	22541443	22541607	584	-	.	ID="HAT-N13_AP";Tend="170";Tstart="4";shortTE="F";uid="02856e33-776c-488b-b217-015a76344259"
NC_042494.1	RepeatMasker	Unknown	164349689	164350836	1235	-	.	ID="RND-5_FAMILY-5420";Tend="2211";Tstart="766";shortTE="F";uid="dc796294-eb3b-4f22-8033-027351247b38"
NC_042494.1	RepeatMasker	DNA/Ginger-1	111361222	111362659	8214	-	.	ID="rnd-6_family-9672";Tend="2281";Tstart="717";shortTE="F";uid="1d3c7a01-7412-412c-84e7-940188cf4f3d"
NC_042494.1	RepeatMasker	DNA/Kolobok-E	14198619	14198730	621	-	.	ID="RND-1_FAMILY-434";Tend="1871";Tstart="1748";shortTE="F";uid="63497df4-0f4d-450a-a588-d213499595c4"
NC_042494.1	RepeatMasker	DNA/Ginger-1	137801420	137802612	7962	-	.	ID="RND-6_FAMILY-9672";Tend="2122";Tstart="916";shortTE="F";uid="614368b8-f90d-49da-b636-797a0f72671a"
NC_042494.1	RepeatMasker	DNA/Ginger-1	104762367	104762515	595	-	.	ID="RND-5_FAMILY-1668";Tend="1081";Tstart="931";shortTE="F";uid="bee83fec-7245-415b-900c-3dcb2ca77a39"
NC_042494.1	RepeatMasker	LINE/R1	137916909	137919381	7890	-	.	ID="SART-1_API";Tend="5572";Tstart="3129";shortTE="F";uid="3b0ff87a-83d0-4177-b5cb-220fe4668c85"
NC_042494.1	RepeatMasker	DNA/hAT-Charlie	35654220	35654386	1031	-	.	ID="RND-6_FAMILY-3989";Tend="1205";Tstart="1024";shortTE="F";uid="80013937-5cdb-4ce8-bae1-ea360dc0d5a1"
NC_042494.1	RepeatMasker	DNA/Kolobok-E	17905378	17905491	438	-	.	ID="KOLOBOKE-4_AP";Tend="5026";Tstart="4920";shortTE="F";uid="6d6089d1-e048-4f81-90ad-b59d7c7b1997"
NC_042494.1	RepeatMasker	Unknown	127206964	127207141	1253	-	.	ID="RND-5_FAMILY-775";Tend="944";Tstart="757";shortTE="F";uid="faac84ea-3472-4193-ba15-692d454e656e"
NC_042494.1	RepeatMasker	DNA	167576332	167576762	2058	-	.	ID="RND-1_FAMILY-464";Tend="1405";Tstart="960";shortTE="F";uid="e319ea28-375d-4152-9386-20d06d7e309f"
NC_042494.1	RepeatMasker	DNA/PIF-Harbinger	88220875	88221152	756	-	.	ID="HARB-1_AP";Tend="658";Tstart="383";shortTE="F";uid="92b2033f-2184-496c-a39d-1c4b1fe81f8c"
NC_042494.1	RepeatMasker	DNA	115815192	115815486	1595	-	.	ID="TTAA3_AP";Tend="299";Tstart="1";shortTE="F";uid="b7582bc0-5621-4eac-995b-3ae67402b78e"
NC_042494.1	RepeatMasker	Unknown	61894457	61894725	1619	-	.	ID="RND-6_FAMILY-10430";Tend="1542";Tstart="1275";shortTE="F";uid="93e241ca-389a-4731-a6e1-8f28397bde52"
NC_042494.1	RepeatMasker	LINE/CR1	22443860	22444467	4296	-	.	ID="RND-6_FAMILY-19276";Tend="1605";Tstart="1014";shortTE="F";uid="510ebc35-5500-428e-ade9-7851c561f7cd"
NC_042494.1	RepeatMasker	DNA	90632675	90632837	621	-	.	ID="DNA8-25_AP";Tend="657";Tstart="496";shortTE="F";uid="74b73469-c570-44b5-9d8b-e40ef5ab6f94"
NC_042494.1	RepeatMasker	Unknown	88751712	88751895	1292	-	.	ID="RND-6_FAMILY-15757";Tend="1558";Tstart="1220";shortTE="F";uid="68a6309c-cc27-41f9-bc33-def9dfbb4806"
NC_042494.1	RepeatMasker	DNA/hAT-Tip100	32617035	32618079	8451	-	.	ID="RND-1_FAMILY-255";Tend="1718";Tstart="659";shortTE="F";uid="c59f83d4-51f6-4108-afbd-12cd4d07565e"
NC_042494.1	RepeatMasker	DNA	100154873	100155011	749	-	.	ID="DNA8-31_AP";Tend="129";Tstart="1";shortTE="F";uid="3eeb38b3-98ed-49e2-b2c4-7ce93286fe07"
NC_042494.1	RepeatMasker	DNA	28798622	28798989	2680	-	.	ID="RND-6_FAMILY-12626";Tend="1507";Tstart="1137";shortTE="F";uid="a460b86a-371d-4fd1-9cef-37b87e7db99c"
NC_042494.1	RepeatMasker	DNA/Kolobok-E	133365843	133366073	1390	-	.	ID="KOLOBOKE-4_AP";Tend="4927";Tstart="4699";shortTE="F";uid="7ac0d0a1-4599-4f2d-be06-2b2f2e7cb0e6"
NC_042494.1	RepeatMasker	DNA	110953145	110953333	815	-	.	ID="dna4-2_ap";Tend="205";Tstart="3";shortTE="F";uid="64eebba6-8060-4249-9532-ff1475ff4725"
NC_042494.1	RepeatMasker	DNA/hAT	164635233	164636071	5493	-	.	ID="RND-6_FAMILY-45";Tend="1774";Tstart="908";shortTE="F";uid="bb110d63-319e-4feb-9e97-d70f46d38cca"
NC_042494.1	RepeatMasker	Unknown	156002191	156002371	760	-	.	ID="RND-6_FAMILY-1741";Tend="1266";Tstart="1128";shortTE="F";uid="5df60e3a-1337-40bb-a906-ed0bd899161a"
NC_042494.1	RepeatMasker	Unknown	75409891	75410049	1236	-	.	ID="RND-1_FAMILY-568";Tend="1393";Tstart="1237";shortTE="F";uid="af833e9e-635e-419e-91b2-1c4dd92a182c"
NC_042494.1	RepeatMasker	DNA	61799484	61799625	1037	-	.	ID="TTAA7_AP";Tend="397";Tstart="256";shortTE="F";uid="d2813646-c75c-4cfd-b991-c9f52f3d33dc"
NC_042494.1	RepeatMasker	DNA/Kolobok-E	42883734	42884652	5889	-	.	ID="RND-4_FAMILY-3163";Tend="1857";Tstart="961";shortTE="F";uid="18e355f5-eb9e-436d-a904-e6951a40f413"
NC_042494.1	RepeatMasker	Unknown	160397622	160399408	10260	-	.	ID="RND-6_FAMILY-22160";Tend="2029";Tstart="494";shortTE="F";uid="99c972d4-338a-47ba-93ff-35e265072da6"
NC_042494.1	RepeatMasker	DNA	85949652	85950106	2070	-	.	ID="DNA8-75_AP";TEgroup="ctg_2%7CDNA8-75_AP%7C8";Tend="684";Tstart="2";shortTE="F";uid="c6ac8b88-b8e6-471b-9433-09e9bf2ad96f"
NC_042494.1	RepeatMasker	DNA/Ginger-2	103206756	103206937	1058	-	.	ID="RND-6_FAMILY-1721";Tend="874";Tstart="647";shortTE="F";uid="f613051d-69b9-4e36-8dc8-cf52e05ebd32"
NC_042494.1	RepeatMasker	DNA	4634578	4635104	3166	-	.	ID="RND-4_FAMILY-649";Tend="1369";Tstart="850";shortTE="F";uid="d75d5ddb-e3ff-4fb3-a0c3-0907a1bcdf80"
NC_042494.1	RepeatMasker	DNA/Ginger-1	52963940	52964172	640	-	.	ID="RND-6_FAMILY-21700";Tend="1404";Tstart="1187";shortTE="F";uid="9ef0ab14-9369-4095-9a7d-bb2d31d15a5f"
NC_042494.1	RepeatMasker	DNA/Ginger-1	18923939	18924090	1020	-	.	ID="RND-1_FAMILY-242";Tend="1517";Tstart="1369";shortTE="F";uid="611681ba-061c-408f-b09f-32d5758eac61"
NC_042494.1	RepeatMasker	Retroposon?	36331217	36331407	1212	-	.	ID="RND-6_FAMILY-11842";Tend="1119";Tstart="928";shortTE="F";uid="7f69f7d5-96bc-4901-a69e-de38f9763957"
NC_042494.1	RepeatMasker	Unknown	879357	879630	902	-	.	ID="RND-5_FAMILY-1061";Tend="1481";Tstart="1258";shortTE="F";uid="7ce8790c-2d05-457e-95ae-66eec9b02588"
NC_042494.1	RepeatMasker	DNA/Ginger-1	136184508	136184749	940	-	.	ID="RND-6_FAMILY-10648";Tend="1238";Tstart="1000";shortTE="F";uid="6965a43a-714e-43bd-bff5-5981409b62cf"
NC_042494.1	RepeatMasker	Unknown	29386407	29387400	559	-	.	ID="RND-5_FAMILY-1911";TEgroup="ctg_2%7CRND-5_FAMILY-1911%7C1";Tend="1070";Tstart="282";shortTE="F";uid="e59ab8c9-5ef7-415b-8e8a-937462616031"
NC_042494.1	RepeatMasker	Unknown	108637989	108638116	929	-	.	ID="RND-6_FAMILY-4924";Tend="1446";Tstart="1323";shortTE="F";uid="79be7160-0a4d-4973-a4d6-2c9a7089ae14"
NC_042494.1	RepeatMasker	Unknown	38806180	38806395	1311	-	.	ID="RND-1_FAMILY-190";Tend="1066";Tstart="818";shortTE="F";uid="081f0d7f-f906-44cf-a2e9-bb758dc046f1"
NC_042494.1	RepeatMasker	DNA/Ginger-1	149871922	149872284	2748	-	.	ID="RND-6_FAMILY-22402";Tend="1257";Tstart="875";shortTE="F";uid="5641ece8-5d98-4974-9e09-5d7940c362b0"
NC_042494.1	RepeatMasker	DNA	77813778	77814027	1767	-	.	ID="RND-6_FAMILY-14385";Tend="1373";Tstart="1125";shortTE="F";uid="ebb65536-5ed4-4f1d-aa3e-9f32ccb03a90"
NC_042494.1	RepeatMasker	DNA/Kolobok-E	62803837	62804348	3054	-	.	ID="RND-6_FAMILY-15442";Tend="2097";Tstart="1584";shortTE="F";uid="6b843cb2-038f-4d6c-adaa-80e2c289ae81"
NC_042494.1	RepeatMasker	DNA/Ginger-1	129285767	129286913	1087	-	.	ID="RND-6_FAMILY-20286";Tend="2247";Tstart="1083";shortTE="F";uid="0a312173-dae4-4aad-9044-92b5f33ceef3"
NC_042494.1	RepeatMasker	DNA/hAT-Blackjack	127546606	127546712	452	-	.	ID="HAT-4_PBA";Tend="5984";Tstart="5879";shortTE="F";uid="45b1e407-220e-4a20-a7cb-dca6ea3f6213"
NC_042494.1	RepeatMasker	DNA	85777576	85778236	3510	-	.	ID="DNA8-75_AP";Tend="684";Tstart="1";shortTE="F";uid="44dada61-8e00-4ffb-9c20-36aefcc05b8c"
NC_042494.1	RepeatMasker	DNA/Ginger-1	63468814	63469351	4002	-	.	ID="rnd-6_family-3871";Tend="1446";Tstart="380";shortTE="F";uid="433e65d1-806e-4f3f-8484-9b5c65f29d53"
NC_042494.1	RepeatMasker	DNA/Ginger-1	96338692	96339116	2276	-	.	ID="rnd-6_family-9672";Tend="1238";Tstart="824";shortTE="F";uid="d15fdca6-84ea-4e20-aece-10ab8157f80d"
NC_042494.1	RepeatMasker	DNA/Kolobok-E	69961744	69962074	823	-	.	ID="RND-6_FAMILY-17207";TEgroup="ctg_2%7CRND-6_FAMILY-17207%7C1";Tend="1034";Tstart="844";shortTE="F";uid="cb736fc5-1f00-4720-a7b0-d092d40728c2"
NC_042494.1	RepeatMasker	RC/Helitron	108391481	108391716	1721	-	.	ID="RND-6_FAMILY-216";Tend="1356";Tstart="1123";shortTE="F";uid="206df50d-7c9e-4a24-b03e-a1080e3a65f4"
NC_042494.1	RepeatMasker	DNA/hAT-Ac	93340432	93341197	4557	-	.	ID="DNA8-99_AP";Tend="734";Tstart="1";shortTE="F";uid="65f6e0e1-147d-4f69-9232-98597244be0a"
NC_042494.1	RepeatMasker	LINE/I-Jockey	56971529	56971872	680	-	.	ID="RND-6_FAMILY-14025";Tend="1509";Tstart="1142";shortTE="F";uid="87074e7c-6ba3-4e06-b1e9-875ab4604947"
NC_042494.1	RepeatMasker	Unknown	100370402	100370565	602	-	.	ID="RND-1_FAMILY-240";Tend="1102";Tstart="937";shortTE="F";uid="5f250685-c2c9-404a-89be-6a5cd2942a73"
NC_042494.1	RepeatMasker	DNA/Ginger-2	148758828	148758978	589	-	.	ID="RND-5_FAMILY-4746";Tend="1614";Tstart="1475";shortTE="F";uid="6b221e79-bdce-4fa5-962c-d84ced0d6590"
NC_042494.1	RepeatMasker	Unknown	2053925	2054040	502	-	.	ID="RND-6_FAMILY-11564";Tend="1359";Tstart="1252";shortTE="F";uid="5ead9e4b-0cf0-4c4c-b80f-f0baa7d48e00"
NC_042494.1	RepeatMasker	Retroposon?	80060823	80060971	659	-	.	ID="RND-6_FAMILY-11842";Tend="961";Tstart="770";shortTE="F";uid="fa8577db-b07c-4b13-8721-8a2f2d09c69f"
NC_042494.1	RepeatMasker	DNA/Ginger-1	22814967	22815861	2221	-	.	ID="rnd-6_family-20286";Tend="1671";Tstart="768";shortTE="F";uid="b27b2acc-929e-468d-8c0c-1d323628db88"
NC_042494.1	RepeatMasker	Retroposon?	31628446	31629058	4759	-	.	ID="RND-6_FAMILY-2390";Tend="2522";Tstart="1872";shortTE="F";uid="a75ba085-0035-4117-a10e-3406fdf802b4"
NC_042494.1	RepeatMasker	DNA/hAT	140214913	140215086	804	-	.	ID="DNA8-105_AP";Tend="605";Tstart="444";shortTE="F";uid="a751aab8-d570-4a05-8140-0d9b90686fb1"
NC_042494.1	RepeatMasker	DNA/TcMar-Tc1	69978232	69978790	832	-	.	ID="MARINER-75_LMI";Tend="647";Tstart="97";shortTE="F";uid="73a30e6a-685c-4b41-8ced-4cbb3f8f9c72"
NC_042494.1	RepeatMasker	RC/Helitron	148846308	148846784	3027	-	.	ID="RND-6_FAMILY-43";Tend="1577";Tstart="1106";shortTE="F";uid="ef1125a3-17a7-4256-a145-78c7b86c3735"
NC_042494.1	RepeatMasker	Unknown	5014577	5015486	6282	-	.	ID="RND-6_FAMILY-5528";Tend="1803";Tstart="888";shortTE="F";uid="d963c854-2544-44a2-a986-5fb0f1829a7e"
NC_042494.1	RepeatMasker	Unknown	165814455	165814790	2545	-	.	ID="RND-6_FAMILY-10174";Tend="1334";Tstart="999";shortTE="F";uid="9880bac3-897f-4810-9794-2b8a9d79267f"
NC_042494.1	RepeatMasker	DNA	62700264	62700866	2172	-	.	ID="DNA4-3_AP";Tend="635";Tstart="6";shortTE="F";uid="8054d82c-4502-4db4-915f-0068acabb229"
NC_042494.1	RepeatMasker	DNA	44347388	44347590	1188	-	.	ID="RND-6_FAMILY-14385";Tend="1122";Tstart="920";shortTE="F";uid="0bce8faf-7b39-4111-89ef-0083c5bbc74e"
NC_042494.1	RepeatMasker	DNA/Ginger-1	34766986	34767285	2020	-	.	ID="RND-6_FAMILY-9672";Tend="1105";Tstart="800";shortTE="F";uid="52a5d74a-cdce-41fe-9117-b14e769105f9"
NC_042494.1	RepeatMasker	DNA/Kolobok-E	143623133	143623299	466	-	.	ID="RND-6_FAMILY-829";Tend="1290";Tstart="1123";shortTE="F";uid="d042a0aa-707f-489e-aa8b-7573be054ba0"
NC_042494.1	RepeatMasker	DNA/hAT-Tip100	95544878	95545404	3240	-	.	ID="HAT-N16_AP";Tend="615";Tstart="27";shortTE="F";uid="cc406145-da04-4f94-b982-2106b30fa9bf"
NC_042494.1	RepeatMasker	DNA	41888569	41888776	1133	-	.	ID="ttaa4_ap";Tend="433";Tstart="230";shortTE="F";uid="1c475a8c-c56f-47cd-b76b-66c518eca18a"
NC_042494.1	RepeatMasker	DNA	82121505	82121631	937	-	.	ID="DNA2-3_AP";Tend="148";Tstart="10";shortTE="F";uid="60557ead-2782-491f-a198-e154423cad6c"
NC_042494.1	RepeatMasker	Unknown	169383533	169384029	1105	-	.	ID="RND-6_FAMILY-3960";TEgroup="ctg_2%7CRND-6_FAMILY-3960%7C8";Tend="1550";Tstart="930";shortTE="F";uid="2c3891dd-d799-4057-9ce6-cd7c802f517a"
NC_042494.1	RepeatMasker	Unknown	26456032	26456231	630	-	.	ID="RND-5_FAMILY-1868";Tend="1091";Tstart="872";shortTE="F";uid="69522fb5-f47f-46d7-b51d-68f101f3445a"
NC_042494.1	RepeatMasker	DNA/Ginger	9144801	9145733	2885	-	.	ID="RND-6_FAMILY-2771";Tend="2469";Tstart="1440";shortTE="F";uid="9e0aef50-b5b2-45e4-8f65-68fb5bc2302b"
NC_042494.1	RepeatMasker	DNA/hAT-Tip100	115179406	115179724	2156	-	.	ID="RND-6_FAMILY-192";Tend="1324";Tstart="997";shortTE="F";uid="81cf62a0-8c8f-4422-affa-968c8a4c0a6d"
NC_042494.1	RepeatMasker	DNA/hAT	22775199	22775691	2327	-	.	ID="rnd-6_family-56121";Tend="1621";Tstart="893";shortTE="F";uid="55d78573-1cfc-48c7-b1a0-9119c9a399d6"
NC_042494.1	RepeatMasker	DNA	17021081	17021523	549	-	.	ID="RND-6_FAMILY-10875";Tend="1772";Tstart="1358";shortTE="F";uid="533d6fd7-f2aa-4331-a852-602c834b80f5"
NC_042494.1	RepeatMasker	DNA	136817627	136817979	515	-	.	ID="DNAX-2_AP";Tend="381";Tstart="1";shortTE="F";uid="84517a2d-cce2-4263-b69d-947badf89eee"
NC_042494.1	RepeatMasker	RC/Helitron	112960405	112960568	486	-	.	ID="RND-6_FAMILY-32908";Tend="664";Tstart="506";shortTE="F";uid="0495e7b4-15f0-41f3-8e06-178ea2e3baa7"
NC_042494.1	RepeatMasker	RC/Helitron	31899645	31899938	663	-	.	ID="HELITRON-N1_PXU";TEgroup="ctg_2%7CHELITRON-N1_PXU%7C1";Tend="134";Tstart="1";shortTE="F";uid="b608b4bf-3829-4ad0-af98-e42a511cc44f"
NC_042494.1	RepeatMasker	DNA/Ginger-1	136922912	136923522	4265	-	.	ID="RND-6_FAMILY-22402";Tend="1499";Tstart="878";shortTE="F";uid="784b90f9-3825-4271-a262-bc293fef5119"
NC_042494.1	RepeatMasker	DNA/hAT-Tip100	49878358	49878638	1099	-	.	ID="RND-1_FAMILY-293";Tend="2037";Tstart="1697";shortTE="F";uid="c15d1be7-cb53-4d9e-ab59-cbc4c99b27fb"
NC_042494.1	RepeatMasker	DNA	21451016	21451257	1988	-	.	ID="DNA8-15_AP";Tend="242";Tstart="1";shortTE="F";uid="f6a01adc-d15f-4889-ac53-d20486292b3c"
NC_042494.1	RepeatMasker	RC/Helitron	66309600	66310676	2329	-	.	ID="RND-6_FAMILY-7990";TEgroup="ctg_2%7CRND-6_FAMILY-7990%7C8";Tend="1209";Tstart="277";shortTE="F";uid="9e3703cb-e7b2-4f8b-8323-44d95637a533"
NC_042494.1	RepeatMasker	DNA/hAT-Tip100	152947815	152947922	683	-	.	ID="RND-1_FAMILY-153";Tend="1922";Tstart="1809";shortTE="F";uid="2b8cd12b-2e9e-4a7e-86a0-52d5f5404260"
NC_042494.1	RepeatMasker	RC/Helitron	84180214	84180810	3109	-	.	ID="RND-6_FAMILY-2894";Tend="770";Tstart="174";shortTE="F";uid="2f5cfe9c-32b6-4d49-b7f3-bf8ed8410293"
NC_042494.1	RepeatMasker	Unknown	158101274	158101725	2068	-	.	ID="RND-6_FAMILY-21048";Tend="646";Tstart="219";shortTE="F";uid="5b14eff1-3874-4de0-a159-038b9f653c9f"
NC_042494.1	RepeatMasker	DNA/Ginger-1	165491584	165491751	1040	-	.	ID="RND-6_FAMILY-14973";Tend="1369";Tstart="1201";shortTE="F";uid="7ae001f6-d6b0-466b-ba3b-a2bdc3ca577e"
NC_042494.1	RepeatMasker	DNA/Kolobok-T2	85689591	85689813	1808	-	.	ID="KOLOBOK-2_AP";Tend="218";Tstart="1";shortTE="F";uid="2502af8d-16b9-487d-8393-110bd158f9e3"
NC_042494.1	RepeatMasker	Retroposon?	81442424	81442524	2382	-	.	ID="RND-5_FAMILY-836";Tend="2474";Tstart="1548";shortTE="F";uid="9150d35a-2e19-415f-863b-f867e5921a65"
NC_042494.1	RepeatMasker	Unknown	88037418	88037753	2522	-	.	ID="RND-3_FAMILY-372";Tend="1320";Tstart="984";shortTE="F";uid="7b323c2b-29d1-4a79-ae9d-af430ae0d2d6"
NC_042494.1	RepeatMasker	DNA/hAT-Tip100	39637732	39637871	485	-	.	ID="RND-6_FAMILY-17586";Tend="847";Tstart="725";shortTE="F";uid="13cae548-34fc-4bf5-acad-11ba444d96d4"
NC_042494.1	RepeatMasker	DNA/hAT	53237857	53238089	1120	-	.	ID="RND-1_FAMILY-491";Tend="2024";Tstart="1797";shortTE="F";uid="c5954547-8988-44f9-8770-8abdd9575573"
NC_042494.1	RepeatMasker	Unknown	118489262	118489404	669	-	.	ID="RND-6_FAMILY-10491";Tend="393";Tstart="252";shortTE="F";uid="b8d67058-cbcd-4ad6-bc63-3a05fef5baaf"
NC_042494.1	RepeatMasker	DNA/Kolobok-E	100541426	100541644	675	-	.	ID="RND-6_FAMILY-9044";Tend="1816";Tstart="1608";shortTE="F";uid="93237cdc-fe71-4a51-9021-1baa30b92a99"
NC_042494.1	RepeatMasker	DNA	86240780	86242263	5288	-	.	ID="RND-6_FAMILY-5629";Tend="2226";Tstart="783";shortTE="F";uid="3b75b002-d7a1-4c95-bae9-6fc2474d3c5a"
NC_042494.1	RepeatMasker	DNA/Ginger-1	162549420	162550134	5660	-	.	ID="RND-5_FAMILY-7031";Tend="1581";Tstart="865";shortTE="F";uid="e7c411d5-36e2-4f02-956b-f24cce06a0c0"
NC_042494.1	RepeatMasker	DNA/Ginger-1	157486852	157487028	764	-	.	ID="rnd-6_family-954";Tend="1108";Tstart="853";shortTE="F";uid="080bfcb0-618b-46fc-aca8-272889f72544"
NC_042494.1	RepeatMasker	DNA/Ginger-1	113297096	113298022	6217	-	.	ID="RND-6_FAMILY-1559";Tend="2546";Tstart="1559";shortTE="F";uid="fdaf77a2-638f-4721-bdd1-dc0682b08639"
NC_042494.1	RepeatMasker	DNA/Ginger-1	156928832	156929698	5747	-	.	ID="RND-6_FAMILY-9672";Tend="1725";Tstart="859";shortTE="F";uid="d3c5fba4-e342-43e5-a12d-360e233f6f24"
NC_042494.1	RepeatMasker	RC/Helitron	56796803	56797076	2207	-	.	ID="RND-1_FAMILY-112";Tend="1197";Tstart="932";shortTE="F";uid="f3da23c1-7e90-4f34-ba4b-40a396cf8b25"
NC_042494.1	RepeatMasker	DNA/Kolobok-E	24277240	24278768	6703	-	.	ID="RND-6_FAMILY-829";Tend="1567";Tstart="115";shortTE="F";uid="39b03cd9-7a50-4814-b546-2b4512133980"
NC_042494.1	RepeatMasker	DNA/TcMar-Pogo	136688352	136688619	969	-	.	ID="RND-5_FAMILY-1128";TEgroup="ctg_2%7CRND-5_FAMILY-1128%7C2";Tend="1202";Tstart="1016";shortTE="F";uid="0c830f0a-97bb-4a76-8af8-2331b8db58b2"
NC_042494.1	RepeatMasker	Unknown	168138917	168139173	1090	-	.	ID="RND-1_FAMILY-12";Tend="1204";Tstart="926";shortTE="F";uid="295a497f-284f-474a-8e3f-6ef6cf4cb738"
NC_042494.1	RepeatMasker	Unknown	92144088	92144248	404	-	.	ID="RND-6_FAMILY-4288";Tend="564";Tstart="394";shortTE="F";uid="fd49bef5-5251-4217-86f1-573a49b84e63"
NC_042494.1	RepeatMasker	DNA/hAT	143688642	143688889	1306	-	.	ID="DNA8-35_AP";Tend="237";Tstart="6";shortTE="F";uid="be382c39-73dc-471d-9f23-dbdb7a290f3c"
NC_042494.1	RepeatMasker	DNA/Ginger-1	157255948	157257657	11849	-	.	ID="rnd-6_family-20286";Tend="2519";Tstart="898";shortTE="F";uid="d80821c5-32e8-459e-8e5e-3fb3e276a83b"
NC_042494.1	RepeatMasker	DNA/Ginger-1	156216802	156217118	616	-	.	ID="RND-6_FAMILY-9672";Tend="1438";Tstart="1137";shortTE="F";uid="3cab2e5f-d492-403b-9a8f-67a7da4554b6"
NC_042494.1	RepeatMasker	DNA/MULE-MuDR	128722200	128722540	827	-	.	ID="RND-6_FAMILY-17598";Tend="1857";Tstart="1536";shortTE="F";uid="39d4689b-d165-4709-9a2d-d8439b2f819e"
NC_042494.1	RepeatMasker	Retroposon?	69217683	69218482	1212	-	.	ID="RND-6_FAMILY-14514";Tend="994";Tstart="64";shortTE="F";uid="16106f16-ec7b-4814-a443-381607972ad0"
NC_042494.1	RepeatMasker	Unknown	16917640	16917879	1331	-	.	ID="RND-6_FAMILY-19405";Tend="378";Tstart="152";shortTE="F";uid="5992d948-62b8-470d-8eca-a9dd15b7399f"
NC_042494.1	RepeatMasker	DNA/Ginger-1	135043612	135043847	1954	-	.	ID="RND-6_FAMILY-22402";Tend="1110";Tstart="876";shortTE="F";uid="d49f27e9-a9f6-43ec-b22f-5ee4daef0fb3"
NC_042494.1	RepeatMasker	LINE/I-Jockey	136514245	136514391	1027	-	.	ID="RND-6_FAMILY-14724";Tend="1604";Tstart="1465";shortTE="F";uid="10e559f2-80fa-4fb0-9f53-349c9508143f"
NC_042494.1	RepeatMasker	DNA	55961650	55961953	1813	-	.	ID="RND-6_FAMILY-16869";Tend="1047";Tstart="752";shortTE="F";uid="b9865be4-bdb6-4748-98ea-ff2f0c9d38bd"
NC_042494.1	RepeatMasker	Unknown	85726866	85727264	631	-	.	ID="RND-6_FAMILY-5603";TEgroup="ctg_2%7CRND-6_FAMILY-5603%7C1";Tend="301";Tstart="29";shortTE="F";uid="92dfb8a9-4db9-4403-95bb-ae1af5a76248"
NC_042494.1	RepeatMasker	DNA/Kolobok-E	146115304	146115516	588	-	.	ID="RND-1_FAMILY-472";Tend="1825";Tstart="1587";shortTE="F";uid="86ea2498-c232-4b06-a56a-705e08b68ca9"
NC_042494.1	RepeatMasker	RC/Helitron	162780996	162781231	1593	-	.	ID="RND-5_FAMILY-535";Tend="1194";Tstart="983";shortTE="F";uid="fd76e69b-4aa2-4bae-b2ce-8fd3ae4a44a5"
NC_042494.1	RepeatMasker	Unknown	60157079	60157438	2777	-	.	ID="RND-3_FAMILY-372";Tend="1346";Tstart="982";shortTE="F";uid="fcb026da-c9a2-48a5-851a-815d870f07d7"
NC_042494.1	RepeatMasker	DNA/hAT-Ac	133764196	133765163	7716	-	.	ID="RND-1_FAMILY-125";Tend="1793";Tstart="836";shortTE="F";uid="1a94353b-7fa2-4748-be33-9b72c807c1d8"
NC_042494.1	RepeatMasker	DNA/hAT-Tip100	80417258	80417427	632	-	.	ID="RND-6_FAMILY-14364";Tend="1087";Tstart="931";shortTE="F";uid="9ca39881-4fb5-478a-80cc-c109620bf842"
NC_042494.1	RepeatMasker	DNA/Kolobok-T2	95596184	95596757	886	-	.	ID="KOLOBOK-1_AP";TEgroup="ctg_2%7CKOLOBOK-1_AP%7C1";Tend="4370";Tstart="7";shortTE="F";uid="f000d3ac-7587-4285-814b-73a2dcc0b4df"
NC_042494.1	RepeatMasker	LINE/CR1	76745578	76745933	2295	-	.	ID="RND-6_FAMILY-17997";Tend="906";Tstart="556";shortTE="F";uid="1d73d6d5-efab-4169-b2ee-5ac9a12ac533"
NC_042494.1	RepeatMasker	Retroposon?	52786331	52787324	5144	-	.	ID="RND-6_FAMILY-7552";Tend="2794";Tstart="1724";shortTE="F";uid="67162103-2279-4219-98d8-8302eedf901a"
NC_042494.1	RepeatMasker	DNA	94304804	94305039	557	-	.	ID="DNA4-3_AP";Tend="246";Tstart="2";shortTE="F";uid="3d536f00-f3d6-485d-b129-1aeb1819265e"
NC_042494.1	RepeatMasker	DNA	94123853	94124206	545	-	.	ID="DNA4-2_AP";Tend="366";Tstart="15";shortTE="F";uid="df917df3-1c39-4fd9-8804-794989c4d302"
NC_042494.1	RepeatMasker	DNA/MULE-MuDR	137660492	137661242	2048	-	.	ID="mudr3x_ap";TEgroup="ctg_2%7Cmudr3x_ap%7C1";Tend="2411";Tstart="1";shortTE="F";uid="3fa54d46-7683-4b54-95e2-f76fa961a64d"
NC_042494.1	RepeatMasker	DNA	70949282	70949555	1044	-	.	ID="DNA4-2_AP";Tend="769";Tstart="467";shortTE="F";uid="606c79d4-6fee-4cdb-8cdf-21630193b1b9"
NC_042494.1	RepeatMasker	Retroposon?	12745202	12745365	762	-	.	ID="RND-6_FAMILY-2390";Tend="2570";Tstart="2415";shortTE="F";uid="0ee49913-2994-4e46-aa4b-88c7e3d82668"
NC_042494.1	RepeatMasker	DNA/Ginger-1	161359456	161359602	434	-	.	ID="RND-6_FAMILY-3332";Tend="1524";Tstart="1379";shortTE="F";uid="2cc049b1-10f6-487f-bf24-d570424c3742"
NC_042494.1	RepeatMasker	DNA/Ginger-1	34621585	34621935	2322	-	.	ID="RND-6_FAMILY-22402";Tend="1220";Tstart="876";shortTE="F";uid="22a13c03-b00d-485c-9482-3fa0d9de5e9b"
NC_042494.1	RepeatMasker	DNA/hAT	73210871	73211274	977	-	.	ID="RND-6_FAMILY-15614";TEgroup="ctg_2%7CRND-6_FAMILY-15614%7C12";Tend="1563";Tstart="757";shortTE="F";uid="1aa50ba0-64a8-415d-ae5f-728b2df4af77"
NC_042494.1	RepeatMasker	DNA/hAT	140473341	140473571	1520	-	.	ID="RND-6_FAMILY-15614";Tend="1633";Tstart="1403";shortTE="F";uid="777ac9ac-bae9-4001-85d5-e8ba2d50ca24"
NC_042494.1	RepeatMasker	DNA/Sola-1	7822070	7822954	5719	-	.	ID="RND-6_FAMILY-34551";Tend="1656";Tstart="775";shortTE="F";uid="02584174-f223-4378-9b84-32d1eb9b8234"
NC_042494.1	RepeatMasker	DNA/hAT-Tip100	4640808	4640999	772	-	.	ID="RND-6_FAMILY-1121";Tend="1460";Tstart="1300";shortTE="F";uid="9174060f-b6dc-4658-8b87-a891420656cb"
NC_042494.1	RepeatMasker	DNA/Kolobok-E	5940572	5940946	459	-	.	ID="koloboke-2_ap";Tend="1806";Tstart="1122";shortTE="F";uid="52263eb0-54c5-4415-b63c-698ab1be6f94"
NC_042494.1	RepeatMasker	DNA/Ginger-1	27832728	27833255	642	-	.	ID="rnd-6_family-6101";Tend="989";Tstart="166";shortTE="F";uid="347f9bc0-8244-46c8-a88e-27a09aca63fc"
NC_042494.1	RepeatMasker	DNA	108869983	108870311	994	-	.	ID="TTAA2D_AP";Tend="330";Tstart="3";shortTE="F";uid="2eea5b11-3a16-4f08-bc70-59dc206875ee"
NC_042494.1	RepeatMasker	DNA/hAT-Tip100	102312383	102313003	2129	-	.	ID="dna8-87_ap";Tend="822";Tstart="1";shortTE="F";uid="9a8f4502-788e-4e5e-a23d-24aab2e4a569"
NC_042494.1	RepeatMasker	DNA/Ginger-1	42413245	42413442	1057	-	.	ID="RND-6_FAMILY-20286";Tend="2124";Tstart="1920";shortTE="F";uid="263caa77-708c-46c9-a732-9830cb07f9e3"
NC_042494.1	RepeatMasker	Retroposon?	12195467	12195592	471	-	.	ID="RND-5_FAMILY-398";Tend="1807";Tstart="1678";shortTE="F";uid="80699ed7-3116-4e6f-878d-e1932b33fe60"
NC_042494.1	RepeatMasker	DNA/Ginger	64812130	64812757	1197	-	.	ID="RND-6_FAMILY-2771";Tend="2101";Tstart="1470";shortTE="F";uid="4a94df7e-e76b-42b1-a74d-e753635644bf"
NC_042494.1	RepeatMasker	RC/Helitron	26363222	26364257	8154	-	.	ID="RND-5_FAMILY-535";Tend="1471";Tstart="481";shortTE="F";uid="cf372211-2a58-47f0-b259-af77d5c4053c"
NC_042494.1	RepeatMasker	DNA/hAT-Tip100	26876342	26876502	501	-	.	ID="RND-6_FAMILY-1170";Tend="1633";Tstart="1471";shortTE="F";uid="be03e342-673b-4911-b0d9-a22cc13272f3"
NC_042494.1	RepeatMasker	LINE/L2	135115262	135115410	668	-	.	ID="RND-5_FAMILY-3692";Tend="2054";Tstart="1900";shortTE="F";uid="1d39a6e5-2bd0-48a2-bd52-88020953bf6c"
NC_042494.1	RepeatMasker	DNA/hAT-Tip100	103335950	103336073	459	-	.	ID="RND-5_FAMILY-2286";Tend="1386";Tstart="1272";shortTE="F";uid="b5fd3640-5abd-44d0-aa1b-3d75195a87d6"
NC_042494.1	RepeatMasker	DNA/hAT-hAT19	66255572	66255868	1571	-	.	ID="RND-1_FAMILY-436";Tend="1323";Tstart="1035";shortTE="F";uid="3640b8a9-68e3-41fb-b270-ebf8e6466552"
NC_042494.1	RepeatMasker	RC/Helitron	18617684	18617808	729	-	.	ID="RND-1_FAMILY-6";Tend="1057";Tstart="934";shortTE="F";uid="4b6d1cd9-d557-4f6c-bdff-140693375093"
NC_042494.1	RepeatMasker	DNA/Kolobok-E	77496905	77497068	448	-	.	ID="RND-6_FAMILY-829";Tend="1048";Tstart="886";shortTE="F";uid="1b0e8ca6-e79b-4175-8038-34573e53043b"
NC_042494.1	RepeatMasker	DNA/hAT-Tip100	58598735	58599459	5720	-	.	ID="RND-1_FAMILY-337";Tend="1137";Tstart="428";shortTE="F";uid="debcf780-6eae-4b7f-8317-2694ba1ef918"
NC_042494.1	RepeatMasker	DNA/hAT-Tip100	108002940	108004001	6680	-	.	ID="RND-1_FAMILY-170";Tend="1849";Tstart="888";shortTE="F";uid="1cd87cc5-2b66-40b8-9f13-ee1ffd3516a5"
NC_042494.1	RepeatMasker	DNA/hAT-hAT19	53866656	53866999	2350	-	.	ID="RND-6_FAMILY-11103";Tend="1962";Tstart="1622";shortTE="F";uid="51f3de40-82c2-4a85-9efc-07d1406b7901"
NC_042494.1	RepeatMasker	Unknown	29780072	29780556	2364	-	.	ID="RND-5_FAMILY-7595";TEgroup="ctg_2%7CRND-5_FAMILY-7595%7C2";Tend="1573";Tstart="896";shortTE="F";uid="8f0bc508-99ce-4c55-a2bc-8eb3d5da8e68"
NC_042494.1	RepeatMasker	Unknown	26938667	26938944	1919	-	.	ID="RND-1_FAMILY-185";Tend="1253";Tstart="957";shortTE="F";uid="929d168f-f6ae-42f3-8477-9457219d1fc5"
NC_042494.1	RepeatMasker	DNA/hAT-Tip100	110144854	110146280	970	-	.	ID="DNA8-106_AP";TEgroup="ctg_2%7CDNA8-106_AP%7C64";Tend="1366";Tstart="1";shortTE="F";uid="13483140-df38-47ad-afe9-0616017c1b4c"
NC_042494.1	RepeatMasker	DNA/Ginger-1	8702092	8702287	442	-	.	ID="RND-6_FAMILY-9672";Tend="2057";Tstart="1877";shortTE="F";uid="95d1ea18-8fec-46a0-adad-def5bd0bf399"
NC_042494.1	RepeatMasker	DNA	2250071	2250239	752	-	.	ID="dna4-2b_ap";Tend="782";Tstart="605";shortTE="F";uid="f1688c1f-d38c-443d-9afc-0971372da2b6"
NC_042494.1	RepeatMasker	DNA/Ginger-1	3352133	3352308	3665	-	.	ID="RND-6_FAMILY-8793";Tend="1355";Tstart="142";shortTE="F";uid="f17bb3e3-c23f-4061-97aa-d593e17faa34"
NC_042494.1	RepeatMasker	Unknown	106869423	106869586	1290	-	.	ID="RND-4_FAMILY-904";Tend="273";Tstart="114";shortTE="F";uid="8fe15333-4252-4bc1-acc7-254319e002d2"
NC_042494.1	RepeatMasker	RC/Helitron	89013073	89013315	1030	-	.	ID="RND-1_FAMILY-0";Tend="1672";Tstart="1428";shortTE="F";uid="1caa7821-7b00-4594-a9fe-dcc92f8282ea"
NC_042494.1	RepeatMasker	Unknown	137970796	137971123	2178	-	.	ID="RND-4_FAMILY-284";Tend="1828";Tstart="1482";shortTE="F";uid="d2d85287-cb29-4921-97c4-1770137a8179"
NC_042494.1	RepeatMasker	DNA	39958696	39959011	1060	-	.	ID="DNA4-1_AP";Tend="822";Tstart="516";shortTE="F";uid="d4cac221-d11d-4f46-8363-feda11c09b75"
NC_042494.1	RepeatMasker	Unknown	120900919	120901145	442	-	.	ID="RND-1_FAMILY-462";Tend="1492";Tstart="1269";shortTE="F";uid="5440c486-3842-436a-bff0-0c35d28d5099"
NC_042494.1	RepeatMasker	Unknown	86009255	86009769	593	-	.	ID="RND-6_FAMILY-9844";Tend="1437";Tstart="890";shortTE="F";uid="3e0e9ce5-7c18-4029-b44e-b8f381bc0214"
NC_042494.1	RepeatMasker	Unknown	37963127	37963272	407	-	.	ID="RND-5_FAMILY-676";Tend="964";Tstart="825";shortTE="F";uid="6da3eb77-6f10-4711-ae8b-9905abfb0703"
NC_042494.1	RepeatMasker	Unknown	88478086	88478362	1581	-	.	ID="RND-1_FAMILY-185";Tend="1252";Tstart="959";shortTE="F";uid="5970572a-f08f-4c79-acb9-c950f9725947"
NC_042494.1	RepeatMasker	DNA/hAT-Ac	93183808	93184083	1984	-	.	ID="DNA8-93_AP";Tend="285";Tstart="1";shortTE="F";uid="41cd69c0-ad20-416a-8bfd-ec405836b00b"
NC_042494.1	RepeatMasker	DNA	123773819	123774241	1017	-	.	ID="DNA4-2_AP";TEgroup="ctg_2%7CDNA4-2_AP%7C33";Tend="769";Tstart="308";shortTE="F";uid="585acd87-55b5-4a0f-b2c5-4580ba0bcb66"
NC_042494.1	RepeatMasker	DNA/Kolobok-E	54885439	54885631	613	-	.	ID="RND-5_FAMILY-751";Tend="628";Tstart="461";shortTE="F";uid="a5081523-9aee-4fca-b34a-a7ab3201316e"
NC_042494.1	RepeatMasker	DNA/hAT-Charlie	151765032	151765266	1002	-	.	ID="dna8-55_ap";Tend="201";Tstart="1";shortTE="F";uid="e067a909-b995-4a03-b3a1-cf9144f0f34c"
NC_042494.1	RepeatMasker	DNA/hAT-Tip100	74669125	74669495	530	-	.	ID="RND-6_FAMILY-18666";Tend="661";Tstart="285";shortTE="F";uid="5f8da20b-543b-41c8-8bcc-36f4124a5f01"
NC_042494.1	RepeatMasker	DNA/hAT-Tip100	145976813	145977017	876	-	.	ID="RND-5_FAMILY-1162";Tend="1533";Tstart="1375";shortTE="F";uid="62a8f548-2aa3-455d-b4a1-47760be84aa1"
NC_042494.1	RepeatMasker	DNA/Ginger-1	42187491	42188019	2829	-	.	ID="rnd-6_family-14973";Tend="1498";Tstart="959";shortTE="F";uid="31f0f9f3-912c-4f70-a692-5de4a6e5b732"
NC_042494.1	RepeatMasker	Unknown	75325071	75325309	613	-	.	ID="RND-1_FAMILY-476";Tend="1198";Tstart="967";shortTE="F";uid="c89e45c3-f8e8-40a0-a8fc-111c93f7cb13"
NC_042494.1	RepeatMasker	Unknown	128361827	128362292	1920	-	.	ID="RND-6_FAMILY-3960";Tend="1558";Tstart="929";shortTE="F";uid="d3b68976-0309-4204-8717-420f1be6afd8"
NC_042494.1	RepeatMasker	Unknown	160842348	160842485	425	-	.	ID="RND-1_FAMILY-49";Tend="3393";Tstart="3257";shortTE="F";uid="8cd24558-f764-4d83-8091-70ef4dbab8ae"
NC_042494.1	RepeatMasker	DNA/MULE-MuDR	57060498	57060642	508	-	.	ID="RND-6_FAMILY-1450";Tend="1031";Tstart="894";shortTE="F";uid="5040f1a4-926f-43e9-a1cd-6ea91d668950"
NC_042494.1	RepeatMasker	DNA/hAT-hAT19	89223226	89224209	4872	-	.	ID="DNA8-49_AP";TEgroup="ctg_2%7CDNA8-49_AP%7C1";Tend="864";Tstart="1";shortTE="F";uid="bbe8d388-992e-4024-9a3b-77b5c70eea71"
NC_042494.1	RepeatMasker	Retroposon?	27599815	27600401	1632	-	.	ID="RND-5_FAMILY-7341";Tend="1597";Tstart="1025";shortTE="F";uid="1b677070-f07c-4196-9dd5-d3a70c96ede3"
NC_042494.1	RepeatMasker	DNA	123372995	123373578	1869	-	.	ID="TTAA13B_AP";Tend="587";Tstart="2";shortTE="F";uid="10c47b76-1c2d-40f0-9903-a0f675d97b3e"
NC_042494.1	RepeatMasker	DNA/hAT-Tip100	62602285	62602491	563	-	.	ID="rnd-1_family-133";Tend="1180";Tstart="1035";shortTE="F";uid="a0b1377a-46fc-419e-8057-4dfe51991223"
NC_042494.1	RepeatMasker	DNA/hAT-Tip100	97805560	97806177	5260	-	.	ID="RND-6_FAMILY-31173";Tend="1492";Tstart="875";shortTE="F";uid="ac2af13c-0902-4e04-923f-fdefb89de706"
NC_042494.1	RepeatMasker	RC/Helitron	140212459	140213331	6604	-	.	ID="RND-6_FAMILY-4513";Tend="1514";Tstart="665";shortTE="F";uid="41f71895-4243-4b45-bdc3-e15c35331267"
NC_042494.1	RepeatMasker	DNA/Kolobok-E	45173134	45173276	529	-	.	ID="RND-6_FAMILY-3437";Tend="1532";Tstart="1388";shortTE="F";uid="a6cd55cc-252f-4f20-9aed-90c53757cea4"
NC_042494.1	RepeatMasker	DNA	161584751	161585048	563	-	.	ID="RND-6_FAMILY-14949";Tend="1828";Tstart="1544";shortTE="F";uid="4a1a95d1-4451-4016-8f3a-03b5dfa3e9ee"
NC_042494.1	RepeatMasker	DNA/Ginger-1	159265476	159265991	3258	-	.	ID="RND-4_FAMILY-641";Tend="1475";Tstart="966";shortTE="F";uid="524a2fe3-eb05-40ad-a51c-4a685509ab36"
NC_042494.1	RepeatMasker	DNA/hAT-Tip100	126456634	126457245	676	-	.	ID="RND-6_FAMILY-5259";TEgroup="ctg_2%7CRND-6_FAMILY-5259%7C1";Tend="1743";Tstart="870";shortTE="T";uid="f73da24e-a73a-4d44-b6f8-fb3bb6d423bc"
NC_042494.1	RepeatMasker	DNA	128692760	128692908	497	-	.	ID="dnax-2_ap";Tend="271";Tstart="119";shortTE="F";uid="9934e340-782f-4ded-a169-77cbb0369da7"
NC_042494.1	RepeatMasker	Retroposon?	147719316	147719421	8260	-	.	ID="RND-6_FAMILY-7552";Tend="2178";Tstart="2017";shortTE="F";uid="e11119d1-2c7b-4ba2-8e5b-52ec5bd0bf8e"
NC_042494.1	RepeatMasker	DNA/hAT-Tip100	50532771	50532888	682	-	.	ID="DNA8-28_AP";Tend="436";Tstart="330";shortTE="F";uid="00ff41ce-173d-4017-a0f8-4c907ce36d91"
NC_042494.1	RepeatMasker	DNA/hAT-Ac	133111931	133112174	1783	-	.	ID="RND-1_FAMILY-188";Tend="1265";Tstart="1021";shortTE="F";uid="731c200a-430e-4ee7-b4e7-32a76173f45c"
NC_042494.1	RepeatMasker	DNA	65171312	65171512	1339	-	.	ID="RND-5_FAMILY-6124";Tend="832";Tstart="634";shortTE="F";uid="025889b8-0d71-4bab-9a83-379fd9310b43"
NC_042494.1	RepeatMasker	Unknown	150821075	150821248	1032	-	.	ID="RND-5_FAMILY-14834";Tend="1458";Tstart="1298";shortTE="F";uid="794e7029-ad23-4368-8c5a-452b43b149f1"
NC_042494.1	RepeatMasker	Unknown	5021820	5022662	1082	-	.	ID="RND-6_FAMILY-1033";Tend="1567";Tstart="728";shortTE="F";uid="576dd16d-9aca-485b-914e-4dc693effe69"
NC_042494.1	RepeatMasker	DNA/MULE-NOF	113194160	113194263	420	-	.	ID="RND-6_FAMILY-1228";Tend="858";Tstart="765";shortTE="F";uid="e59ba895-c41e-4433-b651-802765556348"
NC_042494.1	RepeatMasker	DNA/Ginger	7835849	7836274	1544	-	.	ID="RND-6_FAMILY-2771";Tend="1283";Tstart="782";shortTE="F";uid="2082652a-6a6e-41ef-a940-2e3877635181"
NC_042494.1	RepeatMasker	DNA/Kolobok-E	20856795	20857061	494	-	.	ID="RND-6_FAMILY-9044";Tend="1766";Tstart="1464";shortTE="F";uid="1412a72d-a963-47c6-9e46-eb2a32f9693c"
NC_042494.1	RepeatMasker	DNA/hAT-Tip100	109363526	109363719	1502	-	.	ID="RND-5_FAMILY-65";Tend="1071";Tstart="878";shortTE="F";uid="73fcd23e-57f5-44a6-ba4b-ad7d69ec40b1"
NC_042494.1	RepeatMasker	DNA	94499445	94500159	3317	-	.	ID="DNA4-2_AP";Tend="768";Tstart="2";shortTE="F";uid="90771326-1e01-4746-aed1-7dc7c722a9cd"
NC_042494.1	RepeatMasker	DNA/hAT-Ac	107987283	107988036	3801	-	.	ID="RND-5_FAMILY-220";Tend="1351";Tstart="617";shortTE="F";uid="f4e601bc-cc65-41a5-b66d-01ea21f36ffd"
NC_042494.1	RepeatMasker	Unknown	5028246	5028457	490	-	.	ID="RND-6_FAMILY-12424";Tend="1853";Tstart="1646";shortTE="F";uid="405c3628-560e-4aab-a780-cb49723488e9"
NC_042494.1	RepeatMasker	DNA/hAT-Ac	82966821	82968423	13099	-	.	ID="RND-1_FAMILY-125";Tend="2469";Tstart="837";shortTE="F";uid="db114e70-2bc7-4e62-bf32-581c0fd1f855"
NC_042494.1	RepeatMasker	DNA/hAT-Tip100	59012500	59012982	3575	-	.	ID="RND-1_FAMILY-480";Tend="1319";Tstart="834";shortTE="F";uid="194c354e-bc82-4761-867d-4f8527d5ea55"
NC_042494.1	RepeatMasker	Unknown	68755240	68755586	1634	-	.	ID="RND-6_FAMILY-9445";Tend="329";Tstart="1";shortTE="F";uid="30a9e245-4667-4705-bcdc-8b86203a78c9"
NC_042494.1	RepeatMasker	DNA/Kolobok-E	124749872	124750116	558	-	.	ID="RND-1_FAMILY-218";Tend="1216";Tstart="1007";shortTE="F";uid="755fb99c-50ba-4766-a570-b89f95195d3f"
NC_042494.1	RepeatMasker	Retroposon?	103804069	103804511	2341	-	.	ID="RND-5_FAMILY-3709";Tend="1998";Tstart="917";shortTE="F";uid="08d2494b-5e33-4bf0-ac16-801121f08a78"
NC_042494.1	RepeatMasker	Unknown	157412195	157412575	1557	-	.	ID="RND-4_FAMILY-284";Tend="1814";Tstart="1313";shortTE="F";uid="8c75cff8-9c14-4143-a5c5-f8980744ef09"
NC_042494.1	RepeatMasker	DNA	147323456	147323687	1171	-	.	ID="DNA8-70_AP";Tend="545";Tstart="342";shortTE="F";uid="52af771b-d9d5-467b-a69f-1f046dd24ff6"
NC_042494.1	RepeatMasker	DNA	55801303	55801444	497	-	.	ID="RND-6_FAMILY-3749";Tend="461";Tstart="328";shortTE="F";uid="5091eefd-2451-49b4-b7f3-2e9b3f98713e"
NC_042494.1	RepeatMasker	DNA	63990998	63991126	1022	-	.	ID="TTAA19_AP";Tend="528";Tstart="400";shortTE="F";uid="90d78491-81d9-42f8-b30d-05509bf3c245"
NC_042494.1	RepeatMasker	DNA/hAT-Charlie	26828481	26828587	608	-	.	ID="RND-5_FAMILY-5206";Tend="1000";Tstart="876";shortTE="F";uid="eaae724a-32cd-4086-b607-5c113d4c149c"
NC_042494.1	RepeatMasker	DNA/hAT-hAT19	134316996	134317204	623	-	.	ID="RND-6_FAMILY-4841";Tend="972";Tstart="745";shortTE="F";uid="5cc021b9-c4f9-43a6-9e07-0ee37afd40ae"
NC_042494.1	RepeatMasker	RC/Helitron	35707772	35708288	3608	-	.	ID="RND-6_FAMILY-43";Tend="1431";Tstart="924";shortTE="F";uid="7a8c721a-5aba-49be-a25f-b499b9099496"
NC_042494.1	RepeatMasker	DNA/hAT-Tip100	91906914	91907514	4241	-	.	ID="RND-6_FAMILY-4265";Tend="1989";Tstart="1394";shortTE="F";uid="35810e26-60c2-4607-98e7-cd2f6aff65e4"
NC_042494.1	RepeatMasker	DNA	117014076	117014478	2276	-	.	ID="TTAA2C_AP";Tend="423";Tstart="1";shortTE="F";uid="719011a7-8b64-49ca-9e75-7fe4253710db"
NC_042494.1	RepeatMasker	LTR/Gypsy	162089492	162089647	593	-	.	ID="GYPSY68-I_AG";Tend="2265";Tstart="2114";shortTE="F";uid="0cf112bc-eef0-4b81-ac07-a39eb9e977c2"
NC_042494.1	RepeatMasker	DNA	9469377	9469637	2153	-	.	ID="DNA4-5B_AP";Tend="263";Tstart="1";shortTE="F";uid="859c4490-faee-4d12-90b3-bea7f39faa41"
NC_042494.1	RepeatMasker	DNA	50282311	50282500	933	-	.	ID="ttaa3b_ap";Tend="193";Tstart="2";shortTE="F";uid="a0560bd3-4ce9-40e0-ac2b-a3c261c71379"
NC_042494.1	RepeatMasker	DNA	66747945	66748206	1045	-	.	ID="RND-6_FAMILY-8931";TEgroup="ctg_2%7CRND-6_FAMILY-8931%7C3";Tend="1338";Tstart="870";shortTE="F";uid="5002c360-b6a8-49c4-a34c-4e38cd2aa249"
NC_042494.1	RepeatMasker	Retroposon?	119803250	119803465	1092	-	.	ID="RND-5_FAMILY-7341";Tend="1228";Tstart="1025";shortTE="F";uid="d2e589b3-1856-4563-b047-c9e251e1fc80"
NC_042494.1	RepeatMasker	DNA	78368406	78368818	2539	-	.	ID="ttaa13b_ap";Tend="411";Tstart="2";shortTE="F";uid="cac2e948-90e9-47a4-8549-0fae47a3f427"
NC_042494.1	RepeatMasker	Unknown	50806080	50806400	1267	-	.	ID="RND-3_FAMILY-73";Tend="1203";Tstart="902";shortTE="F";uid="c41a26a3-4989-49b5-a603-505a6c929900"
NC_042494.1	RepeatMasker	DNA/Ginger-1	110152099	110152690	4711	-	.	ID="RND-5_FAMILY-5803";Tend="1409";Tstart="818";shortTE="F";uid="d82c13a8-eb8d-40b9-ae57-43d3fdb7337f"
NC_042494.1	RepeatMasker	DNA/MULE-NOF	141982188	141982348	450	-	.	ID="RND-6_FAMILY-38230";Tend="1044";Tstart="900";shortTE="F";uid="57f101dd-1ed6-4006-a3ff-e29d85f2d5e4"
NC_042494.1	RepeatMasker	DNA/hAT-Tip100	70209020	70209236	1044	-	.	ID="RND-1_FAMILY-89";Tend="584";Tstart="363";shortTE="F";uid="fa0d88f4-7da2-4d27-9ba2-b3110e36d524"
NC_042494.1	RepeatMasker	Retroposon?	73257	73703	489	-	.	ID="RND-6_FAMILY-3042";Tend="1295";Tstart="847";shortTE="F";uid="af4e1e63-a359-47a0-92cb-d944d61ef112"
NC_042494.1	RepeatMasker	Unknown	101390978	101391787	6892	-	.	ID="RND-5_FAMILY-3443";Tend="951";Tstart="132";shortTE="F";uid="7d6ffd1a-f3a1-4cc7-9729-2d4d6c2b3eeb"
NC_042494.1	RepeatMasker	DNA	93260473	93260623	1231	-	.	ID="RND-4_FAMILY-649";Tend="1368";Tstart="905";shortTE="F";uid="dbbce17e-f00e-473a-a442-e3461807f21f"
NC_042494.1	RepeatMasker	DNA	19492729	19493087	994	-	.	ID="DNA4-2_AP";Tend="364";Tstart="1";shortTE="F";uid="6458711a-cbc7-4b25-92a7-324df3ab4500"
NC_042494.1	RepeatMasker	Unknown	78938249	78939063	1501	-	.	ID="RND-1_FAMILY-163";Tend="821";Tstart="28";shortTE="F";uid="727b08ed-bffd-4aa2-899e-9dd3b5c85e1e"
NC_042494.1	RepeatMasker	DNA/Kolobok-E	36891914	36892186	561	-	.	ID="RND-6_FAMILY-3006";Tend="496";Tstart="263";shortTE="F";uid="022ce468-3bd5-4d7f-85a2-6ee3d2084502"
NC_042494.1	RepeatMasker	DNA/Kolobok-T2	144715975	144716076	424	-	.	ID="REP-4_PBA";Tend="699";Tstart="600";shortTE="F";uid="deeabb05-e788-4ed1-b24e-bd73feac8891"
NC_042494.1	RepeatMasker	Unknown	160372546	160374133	10567	-	.	ID="RND-6_FAMILY-22160";Tend="1560";Tstart="129";shortTE="F";uid="875a135b-03ba-4d74-ae1f-406d501e6a0e"
NC_042494.1	RepeatMasker	DNA/Ginger-1	160207040	160207427	2338	-	.	ID="rnd-6_family-9672";Tend="1171";Tstart="750";shortTE="F";uid="984eefba-45c6-49dd-aa9e-c136b4ceeb40"
NC_042494.1	RepeatMasker	Unknown	21260090	21260272	571	-	.	ID="RND-4_FAMILY-188";Tend="840";Tstart="649";shortTE="F";uid="1aac637c-27d3-4250-adc9-e02de6672aa7"
NC_042494.1	RepeatMasker	Unknown	32441182	32442026	7018	-	.	ID="RND-5_FAMILY-2038";Tend="1087";Tstart="245";shortTE="F";uid="cf3c6a21-4a06-4735-adc9-0819108ddb07"
NC_042494.1	RepeatMasker	DNA/Ginger-1	64811417	64811534	572	-	.	ID="RND-6_FAMILY-6101";Tend="1969";Tstart="1853";shortTE="F";uid="5e91c254-15fd-4205-a362-f6d886b91e52"
NC_042494.1	RepeatMasker	Retroposon?	56340891	56341037	416	-	.	ID="RND-5_FAMILY-2724";Tend="223";Tstart="76";shortTE="F";uid="72e53c76-9299-4f62-b492-ca99d4064625"
NC_042494.1	RepeatMasker	Retroposon?	46504586	46504930	1624	-	.	ID="RND-6_FAMILY-16845";Tend="520";Tstart="181";shortTE="F";uid="d30a3eb5-1fc2-45d3-afff-639198be77be"
NC_042494.1	RepeatMasker	Unknown	73857127	73857346	720	-	.	ID="RND-6_FAMILY-6822";Tend="529";Tstart="354";shortTE="F";uid="3354ef3a-3f72-4909-a620-3d434ac5d788"
NC_042494.1	RepeatMasker	DNA	68332344	68333045	1525	-	.	ID="DNA4-2_AP";Tend="769";Tstart="73";shortTE="F";uid="311996e1-b716-47ca-a9ec-544a146ae419"
NC_042494.1	RepeatMasker	DNA/hAT-Ac	152728801	152729168	1108	-	.	ID="RND-5_FAMILY-932";Tend="1188";Tstart="770";shortTE="F";uid="f76e3900-fca2-4627-9bb5-65291b71896e"
NC_042494.1	RepeatMasker	DNA/Kolobok-E	167423978	167424384	705	-	.	ID="KOLOBOKE-3_AP";Tend="5269";Tstart="4800";shortTE="F";uid="67aef13b-75aa-4c14-a0d3-0f8c4b5d4ebc"
NC_042494.1	RepeatMasker	DNA	133783979	133784167	564	-	.	ID="TTAA3_AP";Tend="372";Tstart="190";shortTE="F";uid="88090392-c970-4007-aa2d-6f8993d4ffc3"
NC_042494.1	RepeatMasker	Unknown	130545702	130545987	2620	-	.	ID="RND-5_FAMILY-4419";Tend="1233";Tstart="948";shortTE="F";uid="15f1d53a-79c3-4029-bc52-02430c38f913"
NC_042494.1	RepeatMasker	DNA/hAT-Ac	137681500	137681716	464	-	.	ID="RND-6_FAMILY-1961";Tend="339";Tstart="133";shortTE="F";uid="35ffff02-e6a9-42c9-8134-07bcdfb5f35b"
NC_042494.1	RepeatMasker	DNA/hAT-Tip100	8727255	8727386	586	-	.	ID="RND-6_FAMILY-31173";Tend="1120";Tstart="994";shortTE="F";uid="ab71e35d-ced1-427f-b923-374957154289"
NC_042494.1	RepeatMasker	DNA/Kolobok-E	117881753	117882341	4584	-	.	ID="rnd-1_family-320";Tend="999";Tstart="437";shortTE="F";uid="789b162d-1335-4ec8-b368-c381e265d080"
NC_042494.1	RepeatMasker	DNA/Ginger-1	170414795	170415250	3207	-	.	ID="RND-6_FAMILY-22402";Tend="1321";Tstart="875";shortTE="F";uid="3b4ca073-1bd1-4696-9f28-4fbc6157b8d2"
NC_042494.1	RepeatMasker	Unknown	103433258	103433609	2890	-	.	ID="RND-1_FAMILY-471";Tend="1290";Tstart="930";shortTE="F";uid="9fb5275b-38ba-4efb-9d10-31fae59129a8"
NC_042494.1	RepeatMasker	Unknown	163474815	163475011	640	-	.	ID="RND-6_FAMILY-5603";Tend="301";Tstart="179";shortTE="F";uid="11cb0069-3695-4446-a239-f9bf9c2b4e53"
NC_042494.1	RepeatMasker	Unknown	144457562	144458196	3701	-	.	ID="RND-5_FAMILY-3974";TEgroup="ctg_2%7CRND-5_FAMILY-3974%7C2";Tend="1674";Tstart="640";shortTE="F";uid="68bbf4e2-091a-4cfe-b8fd-8e661c2380c0"
NC_042494.1	RepeatMasker	DNA/TcMar-m44	63703743	63703970	1221	-	.	ID="DNA4-6_AP";Tend="242";Tstart="1";shortTE="F";uid="529b8bf4-7877-452b-8fd1-bcc8f57a2a70"
NC_042494.1	RepeatMasker	LTR/Pao	130522293	130522688	523	-	.	ID="BEL1-I_AP";Tend="5132";Tstart="4725";shortTE="F";uid="eee10be9-0a54-4b00-a3c8-4741ce28e1c2"
NC_042494.1	RepeatMasker	DNA/Ginger	68439345	68441074	10397	-	.	ID="RND-6_FAMILY-2771";Tend="2506";Tstart="780";shortTE="F";uid="91b5bbe2-51f0-46f9-a18c-baca6203b828"
NC_042494.1	RepeatMasker	LTR/Gypsy	138491419	138491811	1543	-	.	ID="RND-5_FAMILY-3256";Tend="1235";Tstart="883";shortTE="F";uid="4009b5eb-6413-4155-8f53-54f26ce7ac5d"
NC_042494.1	RepeatMasker	DNA/TcMar-m44	1205468	1205620	1147	-	.	ID="DNAX-8C_AP";Tend="151";Tstart="1";shortTE="F";uid="fa16183e-be79-4358-92ce-4825a58fc5df"
NC_042494.1	RepeatMasker	DNA	36941022	36941249	481	-	.	ID="dna4-2_ap";Tend="219";Tstart="1";shortTE="F";uid="ca9f5dc9-bf05-4997-98c3-0f55f1669757"
NC_042494.1	RepeatMasker	DNA	70450398	70450641	489	-	.	ID="DNA4-3_AP";Tend="378";Tstart="157";shortTE="F";uid="22d387c3-0eac-44db-8ef3-02c3a7c70b47"
NC_042494.1	RepeatMasker	DNA	17578892	17579346	2510	-	.	ID="RND-5_FAMILY-4566";Tend="1219";Tstart="801";shortTE="F";uid="838aa7fc-32de-4bc6-b1c8-e5735286c314"
NC_042494.1	RepeatMasker	DNA/Ginger	140407854	140408243	820	-	.	ID="RND-6_FAMILY-2771";Tend="2147";Tstart="1736";shortTE="F";uid="13f5c8a4-6e85-4007-ba5b-0bb6970b42f9"
NC_042494.1	RepeatMasker	DNA/Ginger-1	67538892	67539474	4491	-	.	ID="RND-6_FAMILY-22402";Tend="1460";Tstart="879";shortTE="F";uid="b3179c28-bda6-4149-9a34-04a332d96891"
NC_042494.1	RepeatMasker	Unknown	130681761	130682103	1795	-	.	ID="RND-1_FAMILY-15";Tend="1235";Tstart="820";shortTE="F";uid="7b9680a5-e85c-43e5-86da-7c342fbdcf0d"
NC_042494.1	RepeatMasker	DNA/Ginger-1	116595783	116596705	7085	-	.	ID="RND-6_FAMILY-22402";Tend="2569";Tstart="1640";shortTE="F";uid="984e377d-1e5a-431e-878d-8b235c1dcd7c"
NC_042494.1	RepeatMasker	Retroposon?	101988031	101988922	4590	-	.	ID="RND-6_FAMILY-2390";Tend="2567";Tstart="1793";shortTE="F";uid="b23e28e5-a11c-4025-a436-a01063a197ae"
NC_042494.1	RepeatMasker	DNA/hAT-Tip100	106825610	106825992	2806	-	.	ID="RND-1_FAMILY-255";Tend="1068";Tstart="659";shortTE="F";uid="fc351f2c-38f1-43d0-805b-117f123331ca"
NC_042494.1	RepeatMasker	RC/Helitron	93416133	93416284	555	-	.	ID="RND-6_FAMILY-1229";Tend="1687";Tstart="1546";shortTE="F";uid="96b81080-a9b1-4137-87f0-3976499966fe"
NC_042494.1	RepeatMasker	DNA/Ginger-1	137350210	137350501	1452	-	.	ID="RND-6_FAMILY-20286";Tend="2516";Tstart="2192";shortTE="F";uid="0e7ce290-9163-4529-907d-c627868cf638"
NC_042494.1	RepeatMasker	Unknown	34179299	34179520	847	-	.	ID="RND-3_FAMILY-73";Tend="1108";Tstart="908";shortTE="F";uid="2b7b90de-d0ba-4ad3-a6a6-8f847d1bb532"
NC_042494.1	RepeatMasker	DNA/P	74002879	74003227	646	-	.	ID="P-4_AP";TEgroup="ctg_2%7CP-4_AP%7C8";Tend="4074";Tstart="1";shortTE="F";uid="ccdb9e06-39f5-4c04-a829-ae1ab693f4ce"
NC_042494.1	RepeatMasker	DNA/hAT-Tip100	41910881	41911427	3668	-	.	ID="DNA8-83_AP";Tend="570";Tstart="25";shortTE="F";uid="7ee2b285-1d3f-4d4a-9dbe-95a8dbfdc53a"
NC_042494.1	RepeatMasker	DNA	12769226	12769465	1345	-	.	ID="TTAA7_AP";Tend="434";Tstart="183";shortTE="F";uid="22410dc9-03d9-48f4-b45c-262bd8773ee3"
NC_042494.1	RepeatMasker	LTR/Copia	162380519	162380884	2225	-	.	ID="RND-6_FAMILY-17346";Tend="1354";Tstart="1030";shortTE="F";uid="3013cc9b-ea1b-4bb0-a15c-10ddb21d4112"
NC_042494.1	RepeatMasker	DNA/hAT-Tip100	139420493	139420718	1088	-	.	ID="RND-6_FAMILY-8916";Tend="1630";Tstart="1374";shortTE="F";uid="7517d36d-4c84-4be1-9f2a-5143aae3719e"
NC_042494.1	RepeatMasker	DNA/hAT-Ac	67575933	67576288	1113	-	.	ID="RND-6_FAMILY-5979";TEgroup="ctg_2%7CRND-6_FAMILY-5979%7C3";Tend="1472";Tstart="417";shortTE="F";uid="e4d66e73-644f-4615-8c87-e9c398800ae5"
NC_042494.1	RepeatMasker	DNA/TcMar-Fot1	111308443	111308595	562	-	.	ID="RND-6_FAMILY-21568";Tend="1135";Tstart="986";shortTE="F";uid="c0ab83c7-28a9-49cd-810e-2d1083d3b067"
NC_042494.1	RepeatMasker	Unknown	68505571	68506125	2698	-	.	ID="RND-6_FAMILY-3";Tend="1578";Tstart="1001";shortTE="F";uid="c829a949-f331-4743-9656-c5160baa6335"
NC_042494.1	RepeatMasker	DNA/Ginger-1	22120809	22121412	2903	-	.	ID="RND-6_FAMILY-20286";Tend="2519";Tstart="1827";shortTE="F";uid="95ff81de-3600-4045-87cf-dbcfe4fc6716"
NC_042494.1	RepeatMasker	DNA	106223457	106223689	1796	-	.	ID="TTAA20B_AP";Tend="446";Tstart="214";shortTE="F";uid="dbac24bd-7c99-4b43-b6a5-f4ebdb0fc141"
NC_042494.1	RepeatMasker	DNA/hAT	61384228	61384390	481	-	.	ID="RND-6_FAMILY-10002";Tend="2014";Tstart="1835";shortTE="F";uid="696a7b78-46b6-41e5-ba4d-a8a75eee55d3"
NC_042494.1	RepeatMasker	Unknown	80132049	80132445	1061	-	.	ID="RND-6_FAMILY-3357";Tend="1132";Tstart="644";shortTE="F";uid="48e27f30-3b72-439a-99d7-2178c1d41854"
NC_042494.1	RepeatMasker	DNA	170132292	170132788	1962	-	.	ID="DNA8-25_AP";Tend="670";Tstart="181";shortTE="F";uid="4e77d960-5e6e-41e3-bb2c-ec08a6f4f5c7"
NC_042494.1	RepeatMasker	RC/Helitron	96744177	96744818	2009	-	.	ID="RND-1_FAMILY-6";TEgroup="ctg_2%7CRND-1_FAMILY-6%7C2";Tend="1669";Tstart="937";shortTE="F";uid="03dbf929-2c70-426c-9d59-e46a9a331e8e"
NC_042494.1	RepeatMasker	DNA/hAT-Ac	16918238	16918458	1591	-	.	ID="DNA8-56_AP";Tend="562";Tstart="342";shortTE="F";uid="059ce7de-f203-47f1-aa42-e5a63466e819"
NC_042494.1	RepeatMasker	DNA/hAT-Tip100	118006649	118007065	1654	-	.	ID="DNA8-107_AP";Tend="565";Tstart="148";shortTE="F";uid="7c70a80e-83b7-4982-92df-f20b813d3c85"
NC_042494.1	RepeatMasker	RC/Helitron	44436127	44436321	647	-	.	ID="RND-4_FAMILY-831";Tend="1423";Tstart="1228";shortTE="F";uid="55687466-48b6-4d1c-bb2e-8e667467abf9"
NC_042494.1	RepeatMasker	DNA/Ginger-1	69000981	69001569	3527	-	.	ID="RND-6_FAMILY-9672";Tend="2159";Tstart="1591";shortTE="F";uid="5b191d96-0466-45b6-8024-549d39df1b71"
NC_042494.1	RepeatMasker	Retroposon?	46161199	46161406	1022	-	.	ID="RND-6_FAMILY-2390";Tend="2570";Tstart="2358";shortTE="F";uid="c3fec87d-778b-46f9-80be-e74e91c8867b"
NC_042494.1	RepeatMasker	Retroposon?	60000347	60000503	463	-	.	ID="RND-6_FAMILY-11842";Tend="2237";Tstart="2079";shortTE="F";uid="0ea664a7-5b72-4ada-896f-7cfd177c7925"
NC_042494.1	RepeatMasker	DNA/Ginger	47913823	47914294	1968	-	.	ID="RND-6_FAMILY-2771";Tend="1322";Tstart="802";shortTE="F";uid="457220e4-743e-461c-89e8-3ce129fa0aed"
NC_042494.1	RepeatMasker	Unknown	73734745	73735045	1169	-	.	ID="RND-5_FAMILY-2946";Tend="1821";Tstart="1442";shortTE="F";uid="7ebad72a-fd9e-44d1-8fd4-7a715a68cdfb"
NC_042494.1	RepeatMasker	RC/Helitron	21209125	21209373	1951	-	.	ID="RND-6_FAMILY-2021";Tend="1166";Tstart="904";shortTE="F";uid="73ce49bb-b0b1-45af-b1c4-89b3b854f4c6"
NC_042494.1	RepeatMasker	DNA/Kolobok-E	112854169	112854364	1015	-	.	ID="RND-5_FAMILY-751";Tend="1933";Tstart="1744";shortTE="F";uid="490a8bc4-5a08-4718-8326-90d50e629d57"
NC_042494.1	RepeatMasker	DNA/hAT-Tip100	142467670	142468036	612	-	.	ID="RND-6_FAMILY-23326";Tend="1602";Tstart="1229";shortTE="F";uid="9824bd8e-bf3d-4075-93ab-c8dae9ce573d"
NC_042494.1	RepeatMasker	DNA/hAT-Tip100	65045110	65045408	1726	-	.	ID="RND-5_FAMILY-5552";Tend="1974";Tstart="1687";shortTE="F";uid="e098d36f-638c-4b06-b289-d83944c07e18"
NC_042494.1	RepeatMasker	Unknown	73743219	73743410	1677	-	.	ID="RND-1_FAMILY-497";Tend="1741";Tstart="1550";shortTE="F";uid="5f113876-372e-4040-ad41-19e1a89ccc07"
NC_042494.1	RepeatMasker	DNA	124437622	124437813	545	-	.	ID="DNAX-2_AP";Tend="462";Tstart="270";shortTE="F";uid="b455ecf1-0176-4b78-a36f-dcad5a696196"
NC_042494.1	RepeatMasker	DNA/Ginger	10222467	10222720	1072	-	.	ID="RND-6_FAMILY-2771";Tend="1669";Tstart="1421";shortTE="F";uid="eb9407ef-832a-4444-9319-2d5b9d51e6c0"
NC_042494.1	RepeatMasker	Unknown	23984170	23984353	718	-	.	ID="RND-5_FAMILY-5343";Tend="1571";Tstart="1362";shortTE="F";uid="81f8a41f-994b-4da7-b4cf-440144b8d5dc"
NC_042494.1	RepeatMasker	DNA/hAT	80424760	80424962	1500	-	.	ID="RND-5_FAMILY-8723";Tend="1814";Tstart="1607";shortTE="F";uid="282326d0-d025-48e5-a69e-e1f18f43c73d"
NC_042494.1	RepeatMasker	DNA/hAT	117825912	117826091	784	-	.	ID="DNA8-92_AP";Tend="600";Tstart="414";shortTE="F";uid="0b8a322a-7ebe-4539-98bf-d56fd4846576"
NC_042494.1	RepeatMasker	DNA	92934751	92935020	428	-	.	ID="DNA4-3_AP";Tend="518";Tstart="222";shortTE="F";uid="38a6e166-8bf0-4a28-bb69-05dec0a5a2f7"
NC_042494.1	RepeatMasker	DNA/hAT-hAT19	76769229	76769692	1631	-	.	ID="RND-6_FAMILY-11103";Tend="1182";Tstart="648";shortTE="F";uid="318b775b-d503-49fa-b541-648113900cc3"
NC_042494.1	RepeatMasker	Unknown	30324239	30324503	1128	-	.	ID="RND-5_FAMILY-7495";Tend="447";Tstart="195";shortTE="F";uid="423d943a-ad99-408c-bce2-d6ca41f24f6d"
NC_042494.1	RepeatMasker	Unknown	108632332	108632528	428	-	.	ID="RND-4_FAMILY-926";Tend="1145";Tstart="942";shortTE="F";uid="90ba5342-6417-4a24-a860-b5437bc87fd1"
NC_042494.1	RepeatMasker	DNA/TcMar-m44	87263920	87264066	581	-	.	ID="dnax-3b_ap";Tend="138";Tstart="1";shortTE="F";uid="3fd57eda-fccb-48ce-ab07-d0cfa5f7a316"
NC_042494.1	RepeatMasker	Unknown	158736032	158736240	567	-	.	ID="RND-6_FAMILY-8018";Tend="1061";Tstart="860";shortTE="F";uid="080deef5-dfae-409b-ad18-b38daad02286"
NC_042494.1	RepeatMasker	DNA/Ginger-1	137013695	137014121	1023	-	.	ID="RND-6_FAMILY-32403";Tend="487";Tstart="100";shortTE="F";uid="937c451c-52b8-4249-b324-ba8a17c09251"
NC_042494.1	RepeatMasker	DNA	1087599	1087756	904	-	.	ID="RND-6_FAMILY-16790";Tend="754";Tstart="592";shortTE="F";uid="53bac710-ec85-4e47-9e2e-95b02abbd2b5"
NC_042494.1	RepeatMasker	Unknown	24123538	24124471	1090	-	.	ID="RND-6_FAMILY-270";TEgroup="ctg_2%7CRND-6_FAMILY-270%7C8";Tend="1632";Tstart="708";shortTE="F";uid="5d5ac104-4dfa-4486-8135-467b0cbed7c8"
NC_042494.1	RepeatMasker	DNA/MULE-MuDR	96470598	96471101	2032	-	.	ID="RND-5_FAMILY-4863";TEgroup="ctg_2%7CRND-5_FAMILY-4863%7C17";Tend="1491";Tstart="595";shortTE="F";uid="adca740f-39ca-4f80-a562-41c9738e96dc"
NC_042494.1	RepeatMasker	DNA/hAT-Tip100	134648447	134648664	1149	-	.	ID="dna8-63_ap";Tend="168";Tstart="1";shortTE="F";uid="f27e84a4-aaad-41d7-b6a8-83a12fc3ee45"
NC_042494.1	RepeatMasker	Unknown	141874924	141875114	555	-	.	ID="RND-3_FAMILY-73";Tend="1164";Tstart="999";shortTE="F";uid="eceff2d2-04fa-4c4c-96b1-740036f2cd58"
NC_042494.1	RepeatMasker	RC/Helitron	38359448	38359874	977	-	.	ID="RND-5_FAMILY-1022";Tend="1238";Tstart="887";shortTE="F";uid="0c1ef52c-1d13-4e03-b5d4-645cad2cd600"
NC_042494.1	RepeatMasker	DNA	50398234	50398410	975	-	.	ID="TTAA3_AP";Tend="408";Tstart="246";shortTE="F";uid="614f21d1-46a6-4bac-ad4d-55b3db3361d9"
NC_042494.1	RepeatMasker	Retroposon?	147301681	147302287	1147	-	.	ID="RND-5_FAMILY-836";Tend="2486";Tstart="1881";shortTE="F";uid="70493790-d365-43dd-a1b4-6b1aae5a0c5c"
NC_042494.1	RepeatMasker	DNA/hAT-Ac	168798294	168798811	3462	-	.	ID="DNA8-56_AP";Tend="585";Tstart="1";shortTE="F";uid="99b5f239-75fb-4cf3-890d-f2363b6db26f"
NC_042494.1	RepeatMasker	DNA/Ginger-1	150008483	150008622	457	-	.	ID="RND-6_FAMILY-4859";Tend="568";Tstart="416";shortTE="F";uid="f0f84653-7e7e-4fa4-9bd1-2bcb9bafb68a"
NC_042494.1	RepeatMasker	Unknown	12570800	12570983	433	-	.	ID="RND-3_FAMILY-73";Tend="1087";Tstart="889";shortTE="F";uid="6724cf8a-ecd3-4073-8a7d-9e3d547136c3"
NC_042494.1	RepeatMasker	DNA/hAT-hAT19	131770310	131770657	700	-	.	ID="DNA8-96_AP";TEgroup="ctg_2%7CDNA8-96_AP%7C2";Tend="662";Tstart="220";shortTE="F";uid="443a1f42-66b5-4b89-8143-362579e9b584"
NC_042494.1	RepeatMasker	DNA/hAT-Tip100	98439643	98440055	1785	-	.	ID="RND-6_FAMILY-1390";Tend="1571";Tstart="1146";shortTE="F";uid="bfe1033c-d30f-4ff0-930b-41254dbf5097"
NC_042494.1	RepeatMasker	LINE/I-Jockey	39210008	39210498	1265	-	.	ID="RND-6_FAMILY-651";Tend="1263";Tstart="772";shortTE="F";uid="d2381019-dbe0-4724-9bc3-e0559952d530"
NC_042494.1	RepeatMasker	Unknown	150570980	150571892	5660	-	.	ID="RND-1_FAMILY-163";TEgroup="ctg_2%7CRND-1_FAMILY-163%7C3";Tend="801";Tstart="32";shortTE="F";uid="09f046e4-4d1f-4b80-8423-584cc5e26b6d"
NC_042494.1	RepeatMasker	Unknown	90276251	90277018	10484	-	.	ID="RND-5_FAMILY-9968";Tend="2505";Tstart="728";shortTE="F";uid="a085ed74-4b04-4aaf-b501-8c7dc73b759d"
NC_042494.1	RepeatMasker	Unknown	168135290	168135426	742	-	.	ID="RND-5_FAMILY-2344";Tend="381";Tstart="247";shortTE="F";uid="8c288b91-f431-4fa5-975d-63c66e1f76f4"
NC_042494.1	RepeatMasker	DNA/hAT-Charlie	51745879	51745996	419	-	.	ID="RND-5_FAMILY-3678";Tend="1341";Tstart="1218";shortTE="F";uid="1d37b695-0e5f-46a1-9ea0-cffd3bc10f8f"
NC_042494.1	RepeatMasker	DNA	120788722	120788876	607	-	.	ID="RND-6_FAMILY-23701";Tend="1089";Tstart="940";shortTE="F";uid="8b466bbd-949f-4c14-8f4d-25be623b9126"
NC_042494.1	RepeatMasker	DNA/Kolobok-E	54088765	54089028	466	-	.	ID="RND-5_FAMILY-3406";Tend="1184";Tstart="920";shortTE="F";uid="221f02b1-d5b3-4de7-8982-005da4580771"
NC_042494.1	RepeatMasker	LINE/R1-LOA	2303040	2303179	583	-	.	ID="RND-6_FAMILY-7558";Tend="1327";Tstart="1199";shortTE="F";uid="6402147c-a605-4334-951b-c632f6a04614"
NC_042494.1	RepeatMasker	RC/Helitron	26629424	26630065	3642	-	.	ID="RND-1_FAMILY-504";Tend="1759";Tstart="645";shortTE="F";uid="50647b18-7298-4ebc-b551-292004fb6346"
NC_042494.1	RepeatMasker	DNA/hAT	95725931	95726125	942	-	.	ID="RND-1_FAMILY-203";Tend="2016";Tstart="1817";shortTE="F";uid="92ce5c20-14c6-4b43-a2c4-411932518005"
NC_042494.1	RepeatMasker	Retroposon?	66470520	66471241	5937	-	.	ID="SINE2-2_AP";Tend="1998";Tstart="844";shortTE="F";uid="247fb741-121e-4cb1-9a7a-7ccffb269240"
NC_042494.1	RepeatMasker	DNA/Ginger-1	96094655	96094890	1080	-	.	ID="rnd-6_family-9672";Tend="1082";Tstart="805";shortTE="F";uid="e149dd74-2c38-4396-8d8c-61fef3d23bce"
NC_042494.1	RepeatMasker	Unknown	97745407	97745716	470	-	.	ID="RND-5_FAMILY-2946";TEgroup="ctg_2%7CRND-5_FAMILY-2946%7C2";Tend="1825";Tstart="1044";shortTE="F";uid="bbf67ddb-90f6-497f-96ba-0405357e8ccc"
NC_042494.1	RepeatMasker	DNA/hAT-Ac	170376592	170377181	3450	-	.	ID="DNA8-11_AP";Tend="667";Tstart="12";shortTE="F";uid="5e8654f6-8823-4e42-8f41-39e8d5702ad8"
NC_042494.1	RepeatMasker	RC/Helitron	165300927	165301246	2627	-	.	ID="RND-6_FAMILY-3340";Tend="840";Tstart="520";shortTE="F";uid="e45a3459-c045-4856-bf91-6a58c34c744a"
NC_042494.1	RepeatMasker	DNA/Ginger-1	25594105	25595030	3776	-	.	ID="RND-6_FAMILY-9672";Tend="2288";Tstart="1310";shortTE="F";uid="8cd6991d-685c-4a8c-9257-c77aac4fa19f"
NC_042494.1	RepeatMasker	Retroposon?	130452675	130452810	469	-	.	ID="RND-5_FAMILY-1426";Tend="1748";Tstart="1004";shortTE="F";uid="4f0e49bb-dd60-4d11-ae93-15eda4ffb778"
NC_042494.1	RepeatMasker	DNA/Ginger-1	33887212	33887427	1157	-	.	ID="RND-6_FAMILY-1559";Tend="2546";Tstart="2358";shortTE="F";uid="f6e9b97f-3751-4671-8d10-61ff652fdde0"
NC_042494.1	RepeatMasker	DNA	118526955	118527187	1984	-	.	ID="DNA8-5_AP";Tend="234";Tstart="2";shortTE="F";uid="beb0d306-34b3-4156-b4fa-ecdc53eb89df"
NC_042494.1	RepeatMasker	Unknown	131110864	131111516	4444	-	.	ID="RND-1_FAMILY-58";Tend="1650";Tstart="992";shortTE="F";uid="bc03d60c-797a-4722-89b8-f0ac0e0fd659"
NC_042494.1	RepeatMasker	DNA/MULE-NOF	10938397	10938507	877	-	.	ID="RND-6_FAMILY-38230";Tend="1007";Tstart="897";shortTE="F";uid="86eda3d7-4b5c-4934-ac76-7d43cee8e1c5"
NC_042494.1	RepeatMasker	DNA	44062761	44062922	438	-	.	ID="TTAA2D_AP";Tend="426";Tstart="292";shortTE="F";uid="c437b8ff-21f4-45e2-9cf7-30ec721df927"
NC_042494.1	RepeatMasker	DNA	64672001	64672123	1042	-	.	ID="DNA3-5_AP";Tend="122";Tstart="1";shortTE="F";uid="31c92938-cd18-410e-917c-050e40849d6e"
NC_042494.1	RepeatMasker	DNA	143039019	143039253	1080	-	.	ID="ttaa13b_ap";Tend="319";Tstart="112";shortTE="F";uid="c20f1bd4-0857-449d-80c4-cd7230cb2f52"
NC_042494.1	RepeatMasker	Retroposon?	24063458	24065961	15481	-	.	ID="RND-6_FAMILY-29059";Tend="2562";Tstart="169";shortTE="F";uid="c2314586-a696-4ac1-9201-cd51ec769c1c"
NC_042494.1	RepeatMasker	Unknown	5049008	5049598	4745	-	.	ID="RND-5_FAMILY-8244";Tend="1014";Tstart="422";shortTE="F";uid="68d980ef-6f22-4ad8-93a3-51b21898e462"
NC_042494.1	RepeatMasker	DNA	165225527	165226243	426	-	.	ID="DNA4-1_AP";TEgroup="ctg_2%7CDNA4-1_AP%7C16";Tend="822";Tstart="2";shortTE="F";uid="a33982af-9170-4bdb-9079-c64ef56e59c8"
NC_042494.1	RepeatMasker	DNA/Ginger	67047808	67049485	10184	-	.	ID="RND-6_FAMILY-2771";Tend="2482";Tstart="780";shortTE="F";uid="94cf4de0-1d46-41a3-b52d-9648d5920199"
NC_042494.1	RepeatMasker	RC/Helitron	21321647	21321752	479	-	.	ID="RND-6_FAMILY-4563";Tend="900";Tstart="790";shortTE="F";uid="303c4503-923d-4cc4-8baf-2843351bc3e8"
NC_042494.1	RepeatMasker	DNA/Kolobok-E	69353716	69353920	441	-	.	ID="RND-5_FAMILY-751";Tend="649";Tstart="462";shortTE="F";uid="650b7f55-16c5-4566-850a-009697704bf8"
NC_042494.1	RepeatMasker	Retroposon?	107578307	107578713	1151	-	.	ID="RND-5_FAMILY-600";Tend="1338";Tstart="548";shortTE="F";uid="4f072426-757d-401f-a5e2-dcccdf11287a"
NC_042494.1	RepeatMasker	DNA/Ginger-1	150661654	150662316	4184	-	.	ID="RND-6_FAMILY-9672";Tend="1716";Tstart="1041";shortTE="F";uid="6e210383-cadb-44c1-83fd-6a4160f8fb14"
NC_042494.1	RepeatMasker	DNA	49105584	49105710	848	-	.	ID="DNA3-1_AP";Tend="126";Tstart="1";shortTE="F";uid="2233ccad-25c5-4ef0-b8c0-97c5a4c503ee"
NC_042494.1	RepeatMasker	Retroposon?	37475990	37476491	3893	-	.	ID="RND-6_FAMILY-2390";Tend="2542";Tstart="2031";shortTE="F";uid="00bc4082-bca8-4f51-b775-c2dfd94b67c5"
NC_042494.1	RepeatMasker	DNA/TcMar-Mariner	34810048	34810514	3743	-	.	ID="RND-6_FAMILY-31471";Tend="1468";Tstart="1000";shortTE="F";uid="d79004f7-a0da-4476-8a78-ccf24454a6f3"
NC_042494.1	RepeatMasker	DNA/Ginger-1	151807751	151808414	2868	-	.	ID="rnd-6_family-14973";Tend="2052";Tstart="863";shortTE="F";uid="a2d58563-95ed-4601-a769-6b5ba34af612"
NC_042494.1	RepeatMasker	Retroposon?	141682665	141683425	4101	-	.	ID="RND-6_FAMILY-11842";Tend="1699";Tstart="949";shortTE="F";uid="99a08755-0b93-477d-ad50-5e5a6f404ecd"
NC_042494.1	RepeatMasker	DNA/hAT	59725237	59725548	2648	-	.	ID="RND-4_FAMILY-1191";Tend="1536";Tstart="1223";shortTE="F";uid="d96dcfc9-cd29-4b0d-9d17-03aecebca24f"
NC_042494.1	RepeatMasker	DNA/hAT-Tip100	26449290	26449547	1701	-	.	ID="RND-1_FAMILY-395";Tend="1241";Tstart="973";shortTE="F";uid="81c59229-3c23-4b58-906c-a98fc889bbf8"
NC_042494.1	RepeatMasker	DNA	72730348	72730604	594	-	.	ID="DNAX-2_AP";Tend="341";Tstart="49";shortTE="F";uid="166637d0-c018-4a10-891f-e2bc537e5e2b"
NC_042494.1	RepeatMasker	Retroposon?	85151904	85152410	1255	-	.	ID="RND-5_FAMILY-3709";Tend="1593";Tstart="1029";shortTE="F";uid="3fbe9560-247a-459b-84ad-4e607c8d97da"
NC_042494.1	RepeatMasker	Unknown	76060758	76060929	762	-	.	ID="RND-1_FAMILY-78";Tend="1065";Tstart="892";shortTE="F";uid="1e1282ce-d384-43fa-8f14-a5d2f874c100"
NC_042494.1	RepeatMasker	DNA/Kolobok-E	169605223	169605664	2144	-	.	ID="RND-6_FAMILY-26970";Tend="1236";Tstart="771";shortTE="F";uid="68af2065-c409-4182-bec6-8321e4ddf8a6"
NC_042494.1	RepeatMasker	Unknown	19222979	19223561	3994	-	.	ID="RND-5_FAMILY-3914";Tend="1453";Tstart="876";shortTE="F";uid="399580c7-7038-43e6-8918-c8fd7edbab5d"
NC_042494.1	RepeatMasker	RC/Helitron	61902370	61902502	548	-	.	ID="RND-1_FAMILY-6";Tend="1073";Tstart="940";shortTE="F";uid="ddd67f94-eeef-40f2-a135-47cdfc1acce0"
NC_042494.1	RepeatMasker	Retroposon?	33499181	33500082	6365	-	.	ID="SINE2-1_AP";Tend="929";Tstart="1";shortTE="F";uid="58e6d30f-ac04-4a71-87c5-e9720caab46e"
NC_042494.1	RepeatMasker	RC/Helitron	121450445	121450668	433	-	.	ID="HELITRON-2_HMM";Tend="6572";Tstart="6358";shortTE="F";uid="f6481a3f-ac32-4527-afe1-09bdfb4e2eda"
NC_042494.1	RepeatMasker	DNA/hAT-Charlie	16169808	16171183	754	-	.	ID="hat-2_lmi";Tend="2115";Tstart="650";shortTE="F";uid="3ddfb188-e0dd-423a-afb3-6ca3f6a89bda"
NC_042494.1	RepeatMasker	Unknown	50327957	50328183	1234	-	.	ID="RND-5_FAMILY-2828";Tend="1349";Tstart="1107";shortTE="F";uid="6795e1c7-63a6-4c47-b4ab-2305981a3d6d"
NC_042494.1	RepeatMasker	Unknown	147979811	147980122	2057	-	.	ID="RND-6_FAMILY-3960";Tend="1558";Tstart="1257";shortTE="F";uid="bfa00613-f54e-40cc-82c9-d698b94b1661"
NC_042494.1	RepeatMasker	DNA	94818757	94819044	1733	-	.	ID="TTAA27_AP";Tend="288";Tstart="1";shortTE="F";uid="1a0d2523-fabe-42d8-a7bd-d5b15d67974a"
NC_042494.1	RepeatMasker	DNA/hAT?	160048658	160049451	5757	-	.	ID="RND-5_FAMILY-2860";Tend="1733";Tstart="927";shortTE="F";uid="66332416-52d9-4e36-b2ce-2902c085634d"
NC_042494.1	RepeatMasker	LTR/Pao	44831089	44831765	596	-	.	ID="BEL4-I_AP";Tend="2944";Tstart="2251";shortTE="F";uid="66b7f53f-2d85-4fe5-97b5-9b1dcfece148"
NC_042494.1	RepeatMasker	RC/Helitron	1024200	1024390	1138	-	.	ID="RND-6_FAMILY-2195";Tend="905";Tstart="717";shortTE="F";uid="d631d37e-1820-4ff7-8459-e5cb5a4b6fa4"
NC_042494.1	RepeatMasker	DNA	158026052	158026286	1236	-	.	ID="RND-6_FAMILY-8931";Tend="1171";Tstart="919";shortTE="F";uid="87f0a0eb-57a8-49ed-8a8b-6c6358270953"
NC_042494.1	RepeatMasker	Unknown	1470898	1471046	582	-	.	ID="RND-6_FAMILY-3545";Tend="814";Tstart="661";shortTE="F";uid="b94a8b57-308b-44e8-8846-505ab954aa12"
NC_042494.1	RepeatMasker	DNA	136019956	136020390	676	-	.	ID="DNA4-2_AP";Tend="447";Tstart="9";shortTE="F";uid="544aa4c8-8b5d-4acf-8d1a-dda85f4fcb26"
NC_042494.1	RepeatMasker	DNA/hAT-Ac	23250721	23250866	630	-	.	ID="RND-6_FAMILY-18241";Tend="1372";Tstart="1239";shortTE="F";uid="958fbba1-d119-4d17-873c-1db946dfa9ad"
NC_042494.1	RepeatMasker	DNA/hAT-hAT19	84056115	84056232	505	-	.	ID="rnd-1_family-548";Tend="627";Tstart="530";shortTE="F";uid="07043ccf-755c-4506-be17-076c61eb6315"
NC_042494.1	RepeatMasker	RC/Helitron	89708390	89708552	612	-	.	ID="RND-4_FAMILY-667";Tend="1730";Tstart="1570";shortTE="F";uid="b99e9400-77e7-4102-bd0d-f2b3e26dd547"
NC_042494.1	RepeatMasker	Retroposon?	4911764	4912390	655	-	.	ID="RND-6_FAMILY-9358";Tend="1373";Tstart="792";shortTE="F";uid="a93c7049-f25a-4f36-ac94-ca0ca0b0b08f"
NC_042494.1	RepeatMasker	RC/Helitron	21240734	21240989	1869	-	.	ID="RND-1_FAMILY-95";Tend="1192";Tstart="934";shortTE="F";uid="b9c8594b-15e0-4453-8b90-2d5782cd7e2c"
NC_042494.1	RepeatMasker	DNA	167405444	167405615	632	-	.	ID="RND-6_FAMILY-11554";Tend="496";Tstart="353";shortTE="F";uid="72ce993a-c5fc-448d-8e98-a4e4a4adc8e2"
NC_042494.1	RepeatMasker	DNA/hAT-hAT19	42854416	42854598	607	-	.	ID="RND-6_FAMILY-7285";Tend="1040";Tstart="846";shortTE="F";uid="56c14ca3-e18f-4c2a-9977-088800b47732"
NC_042494.1	RepeatMasker	DNA/hAT	90938632	90938868	2138	-	.	ID="DNA8-35_AP";Tend="237";Tstart="1";shortTE="F";uid="1199f5e9-3036-42a4-bd2a-e805130b7c4b"
NC_042494.1	RepeatMasker	DNA/hAT	45127058	45127908	6061	-	.	ID="RND-5_FAMILY-8723";Tend="1796";Tstart="868";shortTE="F";uid="d08ad19d-e685-41dc-986e-4572db1fc967"
NC_042494.1	RepeatMasker	DNA	108898451	108898786	2090	-	.	ID="RND-6_FAMILY-426";Tend="1303";Tstart="951";shortTE="F";uid="4f0a81a1-2aaa-476b-9588-6cd620ee3069"
NC_042494.1	RepeatMasker	RC/Helitron	158072656	158073052	2129	-	.	ID="RND-6_FAMILY-7226";Tend="1638";Tstart="1134";shortTE="F";uid="f8ba5466-8a4b-4750-870b-7e373362b812"
NC_042494.1	RepeatMasker	DNA/hAT-Tip100	123814011	123814197	418	-	.	ID="RND-6_FAMILY-14693";TEgroup="ctg_2%7CRND-6_FAMILY-14693%7C2";Tend="1558";Tstart="770";shortTE="T";uid="9d55e469-eae2-4057-be5c-fc7cfa747916"
NC_042494.1	RepeatMasker	Unknown	112638458	112638640	693	-	.	ID="RND-1_FAMILY-15";Tend="1268";Tstart="1084";shortTE="F";uid="61cc6f2f-ca68-49be-a1be-783b9eaa4168"
NC_042494.1	RepeatMasker	DNA/hAT-Tip100	43044811	43044977	1465	-	.	ID="DNA8-16B_AP";Tend="167";Tstart="1";shortTE="F";uid="ff334d32-3cd0-4dd4-8421-f391bef31922"
NC_042494.1	RepeatMasker	DNA/hAT-Tip100	112497715	112497830	915	-	.	ID="RND-6_FAMILY-4265";Tend="1602";Tstart="1486";shortTE="F";uid="6e244779-b39a-4fd0-bf85-3ecab0b9fdaf"
NC_042494.1	RepeatMasker	RC/Helitron	150104123	150104460	626	-	.	ID="RND-6_FAMILY-8085";TEgroup="ctg_2%7CRND-6_FAMILY-8085%7C8";Tend="1687";Tstart="1571";shortTE="F";uid="a405ef80-bd16-4b5e-bd7d-753469634a83"
NC_042494.1	RepeatMasker	Unknown	50555806	50556144	597	-	.	ID="RND-5_FAMILY-7595";Tend="1570";Tstart="1089";shortTE="F";uid="cfac3c27-bd6c-4dec-a5c3-fb2cec7e430b"
NC_042494.1	RepeatMasker	Retroposon?	24254028	24254471	2242	-	.	ID="RND-6_FAMILY-14959";Tend="1519";Tstart="1074";shortTE="F";uid="663f075f-daaf-4423-9295-9aa9148b9b7f"
NC_042494.1	RepeatMasker	Unknown	166401952	166402210	1327	-	.	ID="RND-1_FAMILY-12";Tend="1175";Tstart="932";shortTE="F";uid="68aff9d2-2bab-4b38-8e3c-75b979d4bce2"
NC_042494.1	RepeatMasker	LINE/I-Jockey	30570205	30570530	1629	-	.	ID="RND-6_FAMILY-26672";Tend="1071";Tstart="743";shortTE="F";uid="d278e2ff-b032-4d74-8519-38ad8fa70c5d"
NC_042494.1	RepeatMasker	DNA/Ginger-1	80955105	80955911	3860	-	.	ID="RND-6_FAMILY-20286";Tend="2517";Tstart="1610";shortTE="F";uid="715eee83-8b90-4afb-9083-76b137c0e44d"
NC_042494.1	RepeatMasker	RC/Helitron	78067373	78067857	2856	-	.	ID="RND-6_FAMILY-216";Tend="1100";Tstart="360";shortTE="F";uid="d85832b6-f663-45eb-8537-9b053a070422"
NC_042494.1	RepeatMasker	DNA/hAT	145986997	145987262	1785	-	.	ID="RND-6_FAMILY-45";Tend="1196";Tstart="927";shortTE="F";uid="23dee1c8-acd1-4f38-a249-44b0b42b70ab"
NC_042494.1	RepeatMasker	Retroposon?	57611924	57612187	4289	-	.	ID="RND-6_FAMILY-14514";Tend="973";Tstart="113";shortTE="F";uid="d7e68e24-f28c-4669-b66f-6a2229913867"
NC_042494.1	RepeatMasker	DNA/Ginger	106108190	106108435	537	-	.	ID="RND-6_FAMILY-2771";Tend="1179";Tstart="941";shortTE="F";uid="1bc5b5ef-6d35-4a85-ad8a-0b05ea02e959"
NC_042494.1	RepeatMasker	Unknown	84274666	84274928	2009	-	.	ID="RND-5_FAMILY-1725";Tend="1191";Tstart="919";shortTE="F";uid="977b640b-5dd0-446e-b15d-0f366468e229"
NC_042494.1	RepeatMasker	DNA/Ginger-1	87805194	87805374	728	-	.	ID="rnd-6_family-9672";Tend="2282";Tstart="2115";shortTE="F";uid="9ca48919-5f49-4d55-a607-cc0c729751db"
NC_042494.1	RepeatMasker	DNA/hAT	79442569	79442837	1090	-	.	ID="RND-1_FAMILY-91";Tend="366";Tstart="90";shortTE="F";uid="21e13069-9c79-4fd5-b3cb-40bc758494c6"
NC_042494.1	RepeatMasker	Retroposon?	87823555	87823920	407	-	.	ID="RND-5_FAMILY-1426";Tend="2513";Tstart="2131";shortTE="F";uid="92586fc2-73b8-4db8-b3b8-965673da4fd9"
NC_042494.1	RepeatMasker	DNA	73786076	73786467	1699	-	.	ID="RND-4_FAMILY-649";Tend="1248";Tstart="839";shortTE="F";uid="ed363880-3f5c-4740-9179-a2f9c8d2bddd"
NC_042494.1	RepeatMasker	DNA/Kolobok-T2	108174744	108174927	926	-	.	ID="RND-1_FAMILY-194";Tend="1092";Tstart="902";shortTE="F";uid="3eaa092f-7bf9-44eb-ae9f-82d02ce7ee6c"
NC_042494.1	RepeatMasker	DNA/hAT-Tip100	101066338	101067193	5877	-	.	ID="RND-6_FAMILY-11377";Tend="1871";Tstart="1052";shortTE="F";uid="87309e30-4bde-438c-8938-90ad76ce3b5b"
NC_042494.1	RepeatMasker	RC/Helitron	99700070	99700495	2419	-	.	ID="RND-4_FAMILY-667";Tend="1686";Tstart="1249";shortTE="F";uid="cc9080c6-36a3-49b1-9640-e5cb930d581c"
NC_042494.1	RepeatMasker	DNA/TcMar-m44	61679145	61679403	791	-	.	ID="DNA4-6_AP";Tend="242";Tstart="1";shortTE="F";uid="47ef81a0-f1ea-4cfd-ae7c-2def86ae8327"
NC_042494.1	RepeatMasker	DNA	160903302	160903558	1067	-	.	ID="TTAA11_AP";Tend="295";Tstart="1";shortTE="F";uid="b636b052-bc88-46ca-9a3c-2f480a1eef75"
NC_042494.1	RepeatMasker	DNA	1275921	1276554	412	-	.	ID="TTAA2D_AP";TEgroup="ctg_2%7CTTAA2D_AP%7C1";Tend="383";Tstart="27";shortTE="F";uid="a8a7c96d-020c-4a12-a65c-d7841cabb74d"
NC_042494.1	RepeatMasker	DNA	65760673	65761088	2155	-	.	ID="ttaa4c_ap";Tend="418";Tstart="33";shortTE="F";uid="5e4bee5d-6357-4f35-a74a-13d17f552945"
NC_042494.1	RepeatMasker	DNA	91140327	91140708	1498	-	.	ID="RND-1_FAMILY-464";Tend="1424";Tstart="1045";shortTE="F";uid="5bacc5ba-7239-46ca-8847-84142043b764"
NC_042494.1	RepeatMasker	DNA/hAT	80789831	80790217	1401	-	.	ID="RND-6_FAMILY-45";Tend="1303";Tstart="931";shortTE="F";uid="cd9b0792-bb7f-4276-bc9a-dc76ce71f482"
NC_042494.1	RepeatMasker	Unknown	137736033	137736724	947	-	.	ID="RND-6_FAMILY-23836";Tend="657";Tstart="2";shortTE="F";uid="290a6f39-872c-470e-8213-e5d0196c63b3"
NC_042494.1	RepeatMasker	Unknown	42162121	42162981	1357	-	.	ID="RND-6_FAMILY-558";TEgroup="ctg_2%7CRND-6_FAMILY-558%7C5";Tend="1639";Tstart="927";shortTE="F";uid="30308b4f-7cfa-4283-b4c2-37680ee720a6"
NC_042494.1	RepeatMasker	Retroposon?	98140430	98142457	10003	-	.	ID="SINE2-2_AP";Tend="2498";Tstart="1";shortTE="F";uid="79b191f0-c6fa-4ab3-b7d8-740168bf5c3d"
NC_042494.1	RepeatMasker	DNA	122682335	122682820	455	-	.	ID="DNA4-2_AP";Tend="463";Tstart="1";shortTE="F";uid="d08f29c1-496c-4f66-98c1-4e5530e30ad0"
NC_042494.1	RepeatMasker	DNA	211369	211478	439	-	.	ID="TTAA18_AP";Tend="112";Tstart="5";shortTE="F";uid="8c2b49a3-bc83-491d-af0a-560c152b0783"
NC_042494.1	RepeatMasker	DNA/hAT-Ac	23337740	23337878	457	-	.	ID="RND-6_FAMILY-25041";Tend="1542";Tstart="1410";shortTE="F";uid="c59341b1-28ab-42ef-ae06-b25779f1f4fe"
NC_042494.1	RepeatMasker	DNA/Ginger	3905531	3905963	1025	-	.	ID="RND-6_FAMILY-2771";Tend="2001";Tstart="1558";shortTE="F";uid="c465ac89-2b9c-44a9-acc6-125cb7303221"
NC_042494.1	RepeatMasker	DNA/Kolobok-E	28504935	28505036	500	-	.	ID="RND-6_FAMILY-15442";Tend="1002";Tstart="906";shortTE="F";uid="d5e34be3-aea4-4a82-8f1c-652e8b231349"
NC_042494.1	RepeatMasker	Unknown	153581321	153582058	3942	-	.	ID="RND-5_FAMILY-18481";Tend="1595";Tstart="870";shortTE="F";uid="294cdf03-d430-4dee-93e1-56e26b12fd0e"
NC_042494.1	RepeatMasker	DNA/hAT	114040581	114040900	1939	-	.	ID="RND-1_FAMILY-584";Tend="1587";Tstart="1254";shortTE="F";uid="aa9a239d-00ec-4482-a035-36662b7099ad"
NC_042494.1	RepeatMasker	LINE/L2	155084105	155084327	431	-	.	ID="RND-5_FAMILY-16339";Tend="1444";Tstart="1236";shortTE="F";uid="93c2a8b1-caaf-417e-8af0-769ee313c55a"
NC_042494.1	RepeatMasker	Unknown	165761960	165762137	696	-	.	ID="RND-1_FAMILY-281";Tend="1065";Tstart="866";shortTE="F";uid="80b62ead-0003-49a2-9861-5168649d2746"
NC_042494.1	RepeatMasker	Unknown	4633459	4633623	763	-	.	ID="RND-6_FAMILY-1741";Tend="1266";Tstart="1145";shortTE="F";uid="58665da4-69f2-46aa-89cd-6ed75293bf15"
NC_042494.1	RepeatMasker	DNA/Ginger-1	61353451	61353647	1140	-	.	ID="RND-4_FAMILY-641";Tend="1523";Tstart="1322";shortTE="F";uid="c58f0417-ccc6-4931-8f63-91c0d8e62732"
NC_042494.1	RepeatMasker	DNA/Ginger-1	111642021	111642595	837	-	.	ID="rnd-6_family-954";TEgroup="ctg_2%7Crnd-6_family-954%7C5";Tend="1440";Tstart="838";shortTE="F";uid="12877fc2-0e7b-4855-8075-0f9a8a907838"
NC_042494.1	RepeatMasker	DNA/hAT-hAT19	168570188	168570320	484	-	.	ID="RND-6_FAMILY-606";Tend="1081";Tstart="956";shortTE="F";uid="5d35fcf3-a74a-47ef-8408-816acbf6ea27"
NC_042494.1	RepeatMasker	DNA/hAT-Ac	110266722	110266847	533	-	.	ID="DNA8-39_AP";Tend="316";Tstart="191";shortTE="F";uid="5c91e248-dca8-4aa6-8369-3245ced634b0"
NC_042494.1	RepeatMasker	DNA/Kolobok-E	11849816	11850409	1831	-	.	ID="koloboke-4_ap";Tend="3206";Tstart="2655";shortTE="F";uid="ccc987fc-4dbd-47bb-b5c4-c512b1c3940b"
NC_042494.1	RepeatMasker	Unknown	51613167	51614201	7280	-	.	ID="RND-6_FAMILY-7717";Tend="1679";Tstart="672";shortTE="F";uid="3ae7325b-969a-4925-9c15-afc39ab39c94"
NC_042494.1	RepeatMasker	LINE/CR1	13236188	13236329	474	-	.	ID="RND-6_FAMILY-2522";Tend="1233";Tstart="1084";shortTE="F";uid="75f6f9e2-b2fb-4f2d-85c6-d09032c03f1e"
NC_042494.1	RepeatMasker	DNA	56631193	56631316	408	-	.	ID="dna4-2_ap";Tend="747";Tstart="617";shortTE="F";uid="de20bf64-e489-4f4a-8811-3b049a1290eb"
NC_042494.1	RepeatMasker	Unknown	784432	784713	1815	-	.	ID="RND-3_FAMILY-73";Tend="1161";Tstart="877";shortTE="F";uid="460bfb1c-0631-4880-b54e-e0f486698759"
NC_042494.1	RepeatMasker	DNA/hAT?	155574645	155574862	659	-	.	ID="RND-5_FAMILY-3458";Tend="1444";Tstart="1221";shortTE="F";uid="bcc0965d-c352-4cd3-b8ea-27ea2f63a2ab"
NC_042494.1	RepeatMasker	DNA/Ginger-1	141334145	141334784	652	-	.	ID="RND-6_FAMILY-20286";Tend="1360";Tstart="746";shortTE="F";uid="df2a372e-e9c2-4f70-93b4-0cad523a2d9b"
NC_042494.1	RepeatMasker	LINE/I-Jockey	29398476	29398845	686	-	.	ID="RND-6_FAMILY-10407";Tend="1279";Tstart="914";shortTE="F";uid="7a51cf42-5eaa-4155-971f-83554d33c45f"
NC_042494.1	RepeatMasker	DNA/Kolobok-E	99868655	99868865	448	-	.	ID="RND-6_FAMILY-829";Tend="1562";Tstart="1353";shortTE="F";uid="ef28e624-b9f6-45b9-aa2e-b35c33a76cee"
NC_042494.1	RepeatMasker	Unknown	62986404	62986665	1031	-	.	ID="RND-6_FAMILY-3485";Tend="1802";Tstart="1531";shortTE="F";uid="e85cd982-5180-4e6a-974f-2902dc17fb0a"
NC_042494.1	RepeatMasker	DNA/TcMar-m44?	75268188	75268353	433	-	.	ID="DNA4-9B_AP";Tend="185";Tstart="1";shortTE="F";uid="9067622e-459a-45ee-9723-f6b913813c5a"
NC_042494.1	RepeatMasker	DNA/hAT-Tip100	134332973	134333448	3244	-	.	ID="RND-6_FAMILY-2383";Tend="1694";Tstart="1203";shortTE="F";uid="8c7f15bd-09d2-423d-ad23-ae72c70bade5"
NC_042494.1	RepeatMasker	RC/Helitron	65043061	65044238	7835	-	.	ID="RND-1_FAMILY-11";TEgroup="ctg_2%7CRND-1_FAMILY-11%7C2";Tend="1756";Tstart="690";shortTE="F";uid="9281a07d-8b09-4d68-8eaa-e3125cfae758"
NC_042494.1	RepeatMasker	LTR	112617747	112618500	4569	-	.	ID="RND-6_FAMILY-1712";Tend="2138";Tstart="1282";shortTE="F";uid="1b96c0ac-c8a3-4601-b74f-ed934c27ed3a"
NC_042494.1	RepeatMasker	DNA	52138795	52139460	1098	-	.	ID="DNA4-3_AP";Tend="620";Tstart="25";shortTE="F";uid="4c9f6fee-b680-4e43-a1f0-1a89eb2b718c"
NC_042494.1	RepeatMasker	Unknown	150142434	150142700	1842	-	.	ID="RND-6_FAMILY-18521";Tend="1121";Tstart="856";shortTE="F";uid="2d95c649-516a-442d-92e1-211a6fbdb6ee"
NC_042494.1	RepeatMasker	DNA/hAT-Tip100	45954144	45954384	1932	-	.	ID="RND-5_FAMILY-4890";Tend="1573";Tstart="1333";shortTE="F";uid="38a714d0-7c00-4500-b52e-376282c9a738"
NC_042494.1	RepeatMasker	DNA/hAT-Tip100	58476350	58476563	467	-	.	ID="RND-6_FAMILY-4641";Tend="1377";Tstart="1171";shortTE="F";uid="9cc19619-e53b-4a4f-b782-376ae6ca9664"
NC_042494.1	RepeatMasker	DNA/hAT-Tip100	99162472	99162833	1835	-	.	ID="DNA8-19_AP";Tend="373";Tstart="1";shortTE="F";uid="aac5bb13-d670-4e80-b787-c04498dd9cb8"
NC_042494.1	RepeatMasker	DNA/MULE-MuDR	105880266	105880694	603	-	.	ID="MUDR2X_AP";TEgroup="ctg_2%7CMUDR2X_AP%7C9";Tend="1083";Tstart="1";shortTE="F";uid="2dac33bd-6c11-477b-8377-7b0ae1f4cca0"
NC_042494.1	RepeatMasker	LTR/Gypsy	148286574	148286737	772	-	.	ID="RND-6_FAMILY-14214";Tend="1120";Tstart="974";shortTE="F";uid="13349f2e-2adc-439d-96f2-d40469bc1814"
NC_042494.1	RepeatMasker	DNA	89986731	89986895	764	-	.	ID="dna4-2_ap";Tend="766";Tstart="612";shortTE="F";uid="35ef2c09-eb99-4528-a2f7-3a934d05068c"
NC_042494.1	RepeatMasker	DNA/Ginger-1	71128424	71128569	570	-	.	ID="RND-6_FAMILY-4752";Tend="580";Tstart="440";shortTE="F";uid="fc6d3ad4-be32-49f4-82c6-2b9dda854c08"
NC_042494.1	RepeatMasker	DNA/hAT	44828859	44828966	664	-	.	ID="RND-1_FAMILY-91";Tend="1046";Tstart="930";shortTE="F";uid="3738259b-7870-43db-ad54-46d0f5c3d69d"
NC_042494.1	RepeatMasker	DNA/Ginger-1	65707022	65707298	1669	-	.	ID="RND-6_FAMILY-8793";Tend="409";Tstart="108";shortTE="F";uid="ca4f67ad-4bdf-4cf2-a9b9-ef4d49c3092e"
NC_042494.1	RepeatMasker	Unknown	74890405	74890622	1153	-	.	ID="RND-1_FAMILY-2";Tend="1386";Tstart="1180";shortTE="F";uid="e1deac8f-4343-4787-a00b-2de9ae4f3a09"
NC_042494.1	RepeatMasker	DNA/Ginger-1	81082542	81082687	404	-	.	ID="RND-6_FAMILY-4752";Tend="1089";Tstart="956";shortTE="F";uid="24c66349-88cd-438e-8604-a1fccd0f0732"
NC_042494.1	RepeatMasker	DNA/hAT	19752407	19752646	621	-	.	ID="RND-5_FAMILY-8744";Tend="270";Tstart="1";shortTE="F";uid="70cfcae2-7b1c-4f61-a31e-b138402c376d"
NC_042494.1	RepeatMasker	Unknown	144722506	144722954	1952	-	.	ID="RND-6_FAMILY-558";Tend="1418";Tstart="926";shortTE="F";uid="829a6202-c0c9-4ceb-9967-ea2d536e93b7"
NC_042494.1	RepeatMasker	DNA/Ginger	123000323	123000485	557	-	.	ID="RND-5_FAMILY-1159";Tend="1947";Tstart="1796";shortTE="F";uid="230079fb-3810-4cde-987a-5a9fa625f333"
NC_042494.1	RepeatMasker	RC/Helitron	138615541	138615782	1136	-	.	ID="RND-6_FAMILY-4171";Tend="696";Tstart="498";shortTE="F";uid="66879cfd-6834-436e-9018-224884f94a16"
NC_042494.1	RepeatMasker	DNA/hAT-Ac	164659999	164660257	2035	-	.	ID="RND-1_FAMILY-408";Tend="961";Tstart="703";shortTE="F";uid="ec9a5032-687e-4bcf-8ffe-e2444debf051"
NC_042494.1	RepeatMasker	Retroposon?	22428616	22428858	637	-	.	ID="RND-5_FAMILY-836";Tend="1472";Tstart="1231";shortTE="F";uid="6aeb9218-59db-458f-9a7d-cd25e8e899dc"
NC_042494.1	RepeatMasker	DNA	84875044	84875246	1667	-	.	ID="DNA3-9_AP";Tend="203";Tstart="1";shortTE="F";uid="890588b5-9280-4e99-9dc5-475655f9644a"
NC_042494.1	RepeatMasker	DNA	151660535	151660652	933	-	.	ID="DNA3-9_AP";Tend="125";Tstart="1";shortTE="F";uid="7b008909-fd12-494e-9674-a9336345e3f5"
NC_042494.1	RepeatMasker	Retroposon?	85672205	85672434	778	-	.	ID="RND-6_FAMILY-36278";Tend="767";Tstart="534";shortTE="F";uid="fd239d5a-c47f-42f5-bc23-42e748a43883"
NC_042494.1	RepeatMasker	DNA/Maverick	24664669	24665935	2817	-	.	ID="rnd-6_family-1429";Tend="3324";Tstart="1380";shortTE="F";uid="3e636bfb-b2b4-4d1f-8308-762448405a1f"
NC_042494.1	RepeatMasker	Retroposon?	168362220	168362324	546	-	.	ID="RND-6_FAMILY-3042";Tend="960";Tstart="851";shortTE="F";uid="cf737d48-335b-425b-a25f-a37f3d01bc95"
NC_042494.1	RepeatMasker	RC/Helitron	125371125	125371306	487	-	.	ID="HELITRON-N1B_LMI";Tend="296";Tstart="123";shortTE="F";uid="81a821f6-38ff-4ec6-b7c5-bc37f018e819"
NC_042494.1	RepeatMasker	DNA	16535620	16535996	2187	-	.	ID="RND-1_FAMILY-464";Tend="1409";Tstart="1013";shortTE="F";uid="5a7df128-b2a9-430b-910a-316b0161d7ff"
NC_042494.1	RepeatMasker	DNA/Ginger-1	59840580	59842210	12127	-	.	ID="RND-6_FAMILY-22402";TEgroup="ctg_2%7CRND-6_FAMILY-22402%7C12";Tend="2625";Tstart="869";shortTE="F";uid="95d54ed8-f3ee-407d-86aa-3950b69c7c55"
NC_042494.1	RepeatMasker	LINE/CR1	148026955	148027229	1392	-	.	ID="RND-5_FAMILY-1677";Tend="750";Tstart="473";shortTE="F";uid="efb859d6-e5f6-4665-8366-fe3b1ba84e3d"
NC_042494.1	RepeatMasker	Unknown	27189886	27190182	1650	-	.	ID="RND-1_FAMILY-12";Tend="1224";Tstart="927";shortTE="F";uid="8c563feb-8e92-4265-b209-0566ef9ae065"
NC_042494.1	RepeatMasker	DNA	72829948	72830098	730	-	.	ID="RND-6_FAMILY-345";Tend="205";Tstart="46";shortTE="F";uid="ae31e9be-880c-479a-a9e5-1aef5ce6ce30"
NC_042494.1	RepeatMasker	DNA/Ginger-1	89839983	89840332	534	-	.	ID="RND-6_FAMILY-22402";Tend="2320";Tstart="1968";shortTE="F";uid="46b976f2-8005-4575-9340-8bc33d582935"
NC_042494.1	RepeatMasker	DNA/hAT-Ac	43704970	43705651	4212	-	.	ID="DNA8-11_AP";Tend="667";Tstart="1";shortTE="F";uid="2158547d-0b3d-49a6-94d0-e46d6a0bb88b"
NC_042494.1	RepeatMasker	Retroposon?	75875628	75876073	1872	-	.	ID="RND-6_FAMILY-3218";Tend="1379";Tstart="914";shortTE="F";uid="bfc7930f-a9eb-436c-8d9d-5c7c2dc5f20c"
NC_042494.1	RepeatMasker	DNA	72127893	72128378	787	-	.	ID="DNA4-2_AP";Tend="766";Tstart="346";shortTE="F";uid="8af2b77a-3a48-4689-99b5-d0e188145d08"
NC_042494.1	RepeatMasker	DNA/Kolobok-E	54805555	54805922	779	-	.	ID="RND-6_FAMILY-9044";Tend="1851";Tstart="1509";shortTE="F";uid="ec173513-a54a-4ae6-aba6-417ab5795649"
NC_042494.1	RepeatMasker	LINE/I	112666284	112667531	9551	-	.	ID="RND-5_FAMILY-1052";Tend="1367";Tstart="138";shortTE="F";uid="c2e23c4a-1f9e-4565-926b-c777d7040586"
NC_042494.1	RepeatMasker	DNA	125899164	125899386	1545	-	.	ID="DNA4-3_AP";Tend="221";Tstart="1";shortTE="F";uid="7ffade05-a729-4071-b12e-490b75872e3b"
NC_042494.1	RepeatMasker	DNA	74933486	74934000	2006	-	.	ID="RND-4_FAMILY-649";Tend="1369";Tstart="850";shortTE="F";uid="818d5b8a-2e5f-4486-b1a7-1b09dd12a6e8"
NC_042494.1	RepeatMasker	DNA/Kolobok-E	23684598	23685288	678	-	.	ID="KOLOBOKE-2_AP";Tend="1870";Tstart="1172";shortTE="F";uid="4a1c4a1e-e6b8-4d0a-ba31-37a0af3abc3e"
NC_042494.1	RepeatMasker	DNA/Ginger	149238976	149239107	5432	-	.	ID="RND-6_FAMILY-2771";Tend="2602";Tstart="1753";shortTE="F";uid="44ce8019-82b0-43d9-813a-fe61a8636030"
NC_042494.1	RepeatMasker	RC/Helitron	140711937	140712191	1146	-	.	ID="RND-5_FAMILY-13576";Tend="1446";Tstart="1257";shortTE="F";uid="0b5b9142-8542-440c-ac8b-5343e028dc4c"
NC_042494.1	RepeatMasker	Unknown	36674507	36674765	1626	-	.	ID="RND-6_FAMILY-863";Tend="1001";Tstart="749";shortTE="F";uid="a929c4eb-d7b5-4c46-935b-471b7e41519a"
NC_042494.1	RepeatMasker	RC/Helitron	139883016	139883121	412	-	.	ID="RND-6_FAMILY-23021";Tend="1707";Tstart="1598";shortTE="F";uid="69181eda-a592-45b7-9c2a-073320e0a7ca"
NC_042494.1	RepeatMasker	Unknown	3077163	3077298	1045	-	.	ID="RND-1_FAMILY-237";Tend="1057";Tstart="922";shortTE="F";uid="3bd9473a-3587-4cc9-aaff-7f42ecfdf357"
NC_042494.1	RepeatMasker	RC/Helitron	30152379	30152516	485	-	.	ID="RND-1_FAMILY-0";Tend="1367";Tstart="1236";shortTE="F";uid="f74b567d-20b7-413c-9bbd-0a3080f1c31f"
NC_042494.1	RepeatMasker	LINE/CR1	26508618	26508733	433	-	.	ID="RND-6_FAMILY-8621";Tend="924";Tstart="802";shortTE="F";uid="fcc9cfc4-dd8b-4221-a2a1-cee405abb9ec"
NC_042494.1	RepeatMasker	Unknown	157863981	157864547	3393	-	.	ID="RND-1_FAMILY-58";Tend="1649";Tstart="1062";shortTE="F";uid="24ebec14-818c-4ad5-8975-701de4d9eb7c"
NC_042494.1	RepeatMasker	Retroposon?	58501566	58501841	927	-	.	ID="RND-5_FAMILY-3709";TEgroup="ctg_2%7CRND-5_FAMILY-3709%7C34";Tend="2164";Tstart="785";shortTE="F";uid="a9f2a7a1-9716-4a21-80d7-1b288601b4d1"
NC_042494.1	RepeatMasker	DNA/hAT-Tip100	130295781	130296134	1007	-	.	ID="RND-6_FAMILY-4881";Tend="1068";Tstart="739";shortTE="F";uid="8298eee8-40a7-41ab-83d2-d3f2581298eb"
NC_042494.1	RepeatMasker	DNA/Ginger-1	5583624	5584126	3001	-	.	ID="RND-6_FAMILY-14973";Tend="1495";Tstart="962";shortTE="F";uid="8e54b575-ab18-45db-9a21-0c98cae1c461"
NC_042494.1	RepeatMasker	Retroposon?	5038852	5039190	2605	-	.	ID="RND-6_FAMILY-6479";Tend="1126";Tstart="789";shortTE="F";uid="9b552086-003e-4a3a-a3cb-63c8f40bd9e4"
NC_042494.1	RepeatMasker	Unknown	8661934	8662096	695	-	.	ID="RND-6_FAMILY-8524";Tend="1249";Tstart="1075";shortTE="F";uid="20f29c12-4251-497b-86da-32c8ce78649d"
NC_042494.1	RepeatMasker	DNA/Kolobok-E	145511693	145511928	486	-	.	ID="RND-5_FAMILY-5933";TEgroup="ctg_2%7CRND-5_FAMILY-5933%7C7";Tend="792";Tstart="508";shortTE="F";uid="668460b8-1a55-41e8-8636-a82b6bdc2400"
NC_042494.1	RepeatMasker	Retroposon?	21371837	21372601	3091	-	.	ID="RND-6_FAMILY-14514";Tend="837";Tstart="86";shortTE="F";uid="509767ba-139d-486e-ac65-8844aa2e9717"
NC_042494.1	RepeatMasker	DNA	15233306	15233686	2050	-	.	ID="RND-5_FAMILY-5530";Tend="1129";Tstart="729";shortTE="F";uid="9b2ec330-6116-4456-ac6a-d18512d86912"
NC_042494.1	RepeatMasker	DNA/Ginger-1	61561663	61562071	2963	-	.	ID="RND-6_FAMILY-1559";Tend="1893";Tstart="1485";shortTE="F";uid="fc9dfe41-9ffe-4fc2-ae08-a1e3687bfadd"
NC_042494.1	RepeatMasker	LINE/R1-LOA	73020482	73020739	967	-	.	ID="RND-5_FAMILY-2367";Tend="1149";Tstart="868";shortTE="F";uid="f964ee15-061c-4871-b302-022abc25c6a7"
NC_042494.1	RepeatMasker	DNA/Maverick	117181652	117181757	509	-	.	ID="RND-6_FAMILY-10341";Tend="915";Tstart="814";shortTE="F";uid="3cce9bad-aca5-4285-9521-b1ce360781ab"
NC_042494.1	RepeatMasker	Unknown	110062072	110063266	8126	-	.	ID="RND-6_FAMILY-573";Tend="1202";Tstart="114";shortTE="F";uid="5e54280a-71c8-4b29-a309-691197b5cb38"
NC_042494.1	RepeatMasker	DNA	76742429	76742789	1429	-	.	ID="DNA4-2_AP";Tend="344";Tstart="1";shortTE="F";uid="f3ff3042-775b-4c90-8a3e-23834569350d"
NC_042494.1	RepeatMasker	DNA/Ginger-1	132055646	132055966	2367	-	.	ID="RND-6_FAMILY-9672";Tend="2281";Tstart="1950";shortTE="F";uid="0a51ce71-1cb7-4a94-9140-c7bd39e379c7"
NC_042494.1	RepeatMasker	DNA/Ginger-1	81654021	81655750	12836	-	.	ID="RND-6_FAMILY-22402";Tend="2637";Tstart="872";shortTE="F";uid="adf1acd1-64b5-47ab-892c-3613c63d92a1"
NC_042494.1	RepeatMasker	Unknown	23548660	23549298	2338	-	.	ID="RND-6_FAMILY-40267";Tend="1948";Tstart="1274";shortTE="F";uid="b4f05bb3-4f30-4f97-ad0d-dbf002414d62"
NC_042494.1	RepeatMasker	DNA/Ginger	82905589	82905995	1976	-	.	ID="RND-6_FAMILY-2771";Tend="1296";Tstart="860";shortTE="F";uid="38241546-d932-4ad8-a713-1f3028d0752d"
NC_042494.1	RepeatMasker	DNA/hAT-hAT19	154434213	154434386	587	-	.	ID="HAT-N15_AP";Tend="172";Tstart="1";shortTE="F";uid="a7e6de7b-09ee-4412-8a20-2cdc91f13f9c"
NC_042494.1	RepeatMasker	DNA/Ginger-1	9223504	9224040	3390	-	.	ID="RND-4_FAMILY-641";Tend="1479";Tstart="960";shortTE="F";uid="908c1792-813a-45eb-8742-a4cacce60cad"
NC_042494.1	RepeatMasker	LINE/I-Jockey	55572558	55572675	516	-	.	ID="RND-5_FAMILY-651";Tend="1330";Tstart="1215";shortTE="F";uid="1220069a-4610-4320-8939-112fe4789029"
NC_042494.1	RepeatMasker	Retroposon?	141407344	141407577	724	-	.	ID="RND-5_FAMILY-3709";TEgroup="ctg_2%7CRND-5_FAMILY-3709%7C88";Tend="2150";Tstart="783";shortTE="F";uid="8a20a519-7dd6-44f2-b9ea-8634ac7c9365"
NC_042494.1	RepeatMasker	RC/Helitron	131110536	131110868	1266	-	.	ID="RND-5_FAMILY-1022";Tend="1305";Tstart="981";shortTE="F";uid="c5feaf4b-c2d1-441a-bdd0-1ceb7201fa92"
NC_042494.1	RepeatMasker	Unknown	42208342	42208527	1063	-	.	ID="RND-1_FAMILY-15";Tend="1233";Tstart="1041";shortTE="F";uid="2ea0d8d1-5c26-4af1-afd8-7b4edd819b50"
NC_042494.1	RepeatMasker	DNA/hAT-Tip100	87170548	87171315	3669	-	.	ID="RND-1_FAMILY-208";Tend="1658";Tstart="801";shortTE="F";uid="db270bb5-bbe4-41c0-90c1-159716a7c71d"
NC_042494.1	RepeatMasker	LTR/Gypsy	118804426	118804590	542	-	.	ID="RND-6_FAMILY-6538";Tend="978";Tstart="845";shortTE="F";uid="60a90ea9-6730-411c-9e0a-f45de777c2a6"
NC_042494.1	RepeatMasker	DNA/Kolobok-E	23490631	23490851	1121	-	.	ID="RND-6_FAMILY-15442";Tend="2016";Tstart="1746";shortTE="F";uid="8d59dc2e-e5dd-4b34-bf27-fefb6b0f7498"
NC_042494.1	RepeatMasker	DNA	149421509	149422237	4400	-	.	ID="DNA8-30_AP";Tend="710";Tstart="1";shortTE="F";uid="d21a4da2-5ba8-439b-98c0-22e14086f556"
NC_042494.1	RepeatMasker	Unknown	141447004	141447224	1747	-	.	ID="RND-5_FAMILY-7325";Tend="1088";Tstart="870";shortTE="F";uid="6efe9495-6feb-4d13-ba20-18d522a04508"
NC_042494.1	RepeatMasker	LTR/Gypsy	7904791	7905081	453	-	.	ID="RND-6_FAMILY-22498";Tend="1374";Tstart="1109";shortTE="F";uid="db601951-cfa9-4ef5-942b-9d6d3e631852"
NC_042494.1	RepeatMasker	Unknown	97096818	97097084	992	-	.	ID="RND-5_FAMILY-4118";Tend="1554";Tstart="1283";shortTE="F";uid="fb1dcac9-64e8-448b-bdb9-c36fc76a601d"
NC_042494.1	RepeatMasker	DNA/Ginger-1	20447803	20448192	661	-	.	ID="RND-6_FAMILY-20286";Tend="2282";Tstart="1867";shortTE="F";uid="1391b53a-1491-49d6-a3d0-644675ea06f3"
NC_042494.1	RepeatMasker	LINE/I-Jockey	4516349	4516801	681	-	.	ID="RND-5_FAMILY-77";Tend="1564";Tstart="1127";shortTE="F";uid="848259c7-ff50-4299-90d3-ce15edb51e72"
NC_042494.1	RepeatMasker	DNA/Kolobok-E	70451545	70451679	841	-	.	ID="RND-5_FAMILY-751";Tend="601";Tstart="462";shortTE="F";uid="26af97f0-c35f-43f1-946c-6f94dd85e419"
NC_042494.1	RepeatMasker	Unknown	81285809	81286187	720	-	.	ID="RND-6_FAMILY-19092";TEgroup="ctg_2%7CRND-6_FAMILY-19092%7C3";Tend="1162";Tstart="278";shortTE="F";uid="def00294-046e-461f-9add-5e90db6ce827"
NC_042494.1	RepeatMasker	RC/Helitron	115566132	115566671	1501	-	.	ID="RND-5_FAMILY-1022";Tend="1537";Tstart="981";shortTE="F";uid="c727d12d-7e65-4481-a380-74a4f321793c"
NC_042494.1	RepeatMasker	DNA/P	108836520	108838284	12642	-	.	ID="RND-5_FAMILY-6395";Tend="1708";Tstart="6";shortTE="F";uid="21a262f3-d0d7-4b65-9bf7-3c3f0e29f301"
NC_042494.1	RepeatMasker	Retroposon?	113179500	113179807	2504	-	.	ID="RND-1_FAMILY-571";Tend="993";Tstart="686";shortTE="F";uid="85297bb0-e1c1-4681-8433-3fcaa21017a9"
NC_042494.1	RepeatMasker	Unknown	167303568	167303896	1572	-	.	ID="RND-5_FAMILY-1336";Tend="435";Tstart="103";shortTE="F";uid="bfbe3a12-fb46-41c7-8007-cd7bf6b41483"
NC_042494.1	RepeatMasker	LINE/I-Jockey	121698700	121699017	815	-	.	ID="RND-6_FAMILY-651";Tend="1136";Tstart="816";shortTE="F";uid="3541085c-b8af-4343-9b4f-1809387c8389"
NC_042494.1	RepeatMasker	Unknown	87599556	87599785	1643	-	.	ID="RND-1_FAMILY-58";Tend="1640";Tstart="1411";shortTE="F";uid="a446f476-4ca0-464a-9555-cbff95e48ee3"
NC_042494.1	RepeatMasker	Unknown	1732780	1732892	400	-	.	ID="RND-5_FAMILY-4430";Tend="968";Tstart="859";shortTE="F";uid="f347cb60-3c8c-4741-bdf4-2ff3513f9a2e"
NC_042494.1	RepeatMasker	DNA/Kolobok-E	55891625	55892191	2334	-	.	ID="RND-5_FAMILY-5933";Tend="1827";Tstart="1270";shortTE="F";uid="d2a3640c-6f87-48e2-91fb-fe62acfbb8e0"
NC_042494.1	RepeatMasker	Unknown	78466670	78466817	946	-	.	ID="RND-6_FAMILY-11179";Tend="1446";Tstart="1300";shortTE="F";uid="bf7ba83c-07ef-4bf9-8b12-0101076f4060"
NC_042494.1	RepeatMasker	Retroposon?	27186472	27187245	5961	-	.	ID="RND-6_FAMILY-2390";Tend="2524";Tstart="1708";shortTE="F";uid="073e2dd1-22ee-4c0b-9b15-3c3209d82e16"
NC_042494.1	RepeatMasker	DNA/hAT-Ac	44184009	44184171	845	-	.	ID="RND-1_FAMILY-125";Tend="2366";Tstart="2201";shortTE="F";uid="7e07f834-9cb7-47f3-a9d7-203c62451a3e"
NC_042494.1	RepeatMasker	DNA	17927784	17928028	691	-	.	ID="RND-6_FAMILY-10875";Tend="1628";Tstart="1373";shortTE="F";uid="fe8f3268-fc90-45e0-85b7-9046c8f68154"
NC_042494.1	RepeatMasker	Unknown	157749232	157749867	2848	-	.	ID="RND-6_FAMILY-16472";Tend="1016";Tstart="409";shortTE="F";uid="8a28e01b-466d-40e5-a664-5dec4d0e4916"
NC_042494.1	RepeatMasker	DNA/Kolobok-E	138993507	138993699	1248	-	.	ID="KOLOBOKE-4_AP";Tend="4890";Tstart="4705";shortTE="F";uid="cfb14eb2-ffdf-4d4e-b194-96f835a7cf50"
NC_042494.1	RepeatMasker	DNA/MULE-MuDR	82095302	82096002	2670	-	.	ID="RND-4_FAMILY-85";TEgroup="ctg_2%7CRND-4_FAMILY-85%7C2";Tend="1612";Tstart="431";shortTE="F";uid="6e61264d-4015-4d36-a353-2c4f7d3622f8"
NC_042494.1	RepeatMasker	Unknown	168250898	168251313	2366	-	.	ID="RND-5_FAMILY-5778";Tend="1307";Tstart="894";shortTE="F";uid="3bab283a-4848-449c-88a4-00d645ab4403"
NC_042494.1	RepeatMasker	DNA	65578151	65578541	1640	-	.	ID="DNA4-2_AP";Tend="394";Tstart="3";shortTE="F";uid="70547652-25a8-4a72-9ce5-f4bec596bb17"
NC_042494.1	RepeatMasker	LINE/R1-LOA	109574199	109574351	535	-	.	ID="RND-5_FAMILY-2367";Tend="1546";Tstart="1388";shortTE="F";uid="35295d6e-736e-49c2-9125-7f6361099c48"
NC_042494.1	RepeatMasker	DNA/hAT-Ac	26077916	26078217	2170	-	.	ID="RND-1_FAMILY-125";Tend="1139";Tstart="832";shortTE="F";uid="d3090163-5d0a-4c06-8ce9-e0da260b804c"
NC_042494.1	RepeatMasker	DNA/MULE-MuDR	120909432	120909552	525	-	.	ID="rnd-4_family-85";Tend="527";Tstart="424";shortTE="F";uid="b3ab4237-e587-4676-8bd9-22a69b7aa263"
NC_042494.1	RepeatMasker	Retroposon?	115211793	115211983	639	-	.	ID="RND-6_FAMILY-6479";Tend="1703";Tstart="1522";shortTE="F";uid="b9bdf8a1-6e48-4118-a379-512098c0bdf1"
NC_042494.1	RepeatMasker	DNA/hAT	60202177	60202402	504	-	.	ID="RND-6_FAMILY-120";Tend="678";Tstart="461";shortTE="F";uid="3986b5ff-d05d-4803-a764-eb3a79f23fca"
NC_042494.1	RepeatMasker	DNA	36682539	36682772	1610	-	.	ID="RND-6_FAMILY-275";Tend="1133";Tstart="881";shortTE="F";uid="31bab619-5398-4b1c-8a97-0b927833efea"
NC_042494.1	RepeatMasker	DNA	65778555	65778821	709	-	.	ID="RND-1_FAMILY-464";Tend="1273";Tstart="1008";shortTE="F";uid="77fb81ec-de44-42ed-8003-bb024b7fec17"
NC_042494.1	RepeatMasker	DNA/hAT-Tip100	37673579	37674130	4697	-	.	ID="RND-6_FAMILY-25633";Tend="1333";Tstart="785";shortTE="F";uid="67c60499-50d0-43a1-8a74-ae81dfe34aa1"
NC_042494.1	RepeatMasker	RC/Helitron	80995334	80995598	577	-	.	ID="RND-5_FAMILY-1022";Tend="1539";Tstart="1287";shortTE="F";uid="cdcb6000-c9a3-41db-ad8a-69db425428ec"
NC_042494.1	RepeatMasker	Unknown	77762794	77763174	1757	-	.	ID="RND-5_FAMILY-4432";Tend="948";Tstart="565";shortTE="F";uid="65127929-4277-477a-a577-ca3e92701bb0"
NC_042494.1	RepeatMasker	DNA	124446981	124447414	1680	-	.	ID="DNA8-31_AP";Tend="595";Tstart="37";shortTE="F";uid="ee35eccd-d30e-4e29-ae43-73faec314d93"
NC_042494.1	RepeatMasker	DNA/Ginger-1	34053929	34056206	10701	-	.	ID="rnd-6_family-22402";Tend="2595";Tstart="859";shortTE="F";uid="ea3f3332-c8fe-4649-8812-98ea7ac8fc81"
NC_042494.1	RepeatMasker	DNA	88215741	88215869	974	-	.	ID="RND-6_FAMILY-14385";Tend="1369";Tstart="1240";shortTE="F";uid="ab517bbb-58a3-401e-a191-a18df95bd8bd"
NC_042494.1	RepeatMasker	Retroposon?	170237032	170238755	4812	-	.	ID="RND-6_FAMILY-13553";Tend="2569";Tstart="858";shortTE="F";uid="e21932a3-b31f-4497-8b41-d7ca51e217d9"
NC_042494.1	RepeatMasker	DNA/hAT?	93656233	93656333	552	-	.	ID="RND-5_FAMILY-1226";Tend="1427";Tstart="1329";shortTE="F";uid="334ef7e2-ec3f-40e3-8449-75e35e38eabc"
NC_042494.1	RepeatMasker	Unknown	160818241	160818512	906	-	.	ID="RND-6_FAMILY-33798";Tend="1175";Tstart="928";shortTE="F";uid="82041ac1-2dff-4f44-a054-538b59a19e9b"
NC_042494.1	RepeatMasker	Retroposon?	122257381	122257805	843	-	.	ID="RND-5_FAMILY-7341";Tend="1542";Tstart="1099";shortTE="F";uid="1d63d287-830d-4d3e-afb5-528572c143c7"
NC_042494.1	RepeatMasker	Unknown	2814680	2815420	4842	-	.	ID="RND-6_FAMILY-12364";Tend="1634";Tstart="892";shortTE="F";uid="45de47a7-90dc-466c-87a3-e6d65b28c9c9"
NC_042494.1	RepeatMasker	DNA/hAT-Tip100	1230448	1230558	537	-	.	ID="rnd-6_family-7551";Tend="1155";Tstart="1062";shortTE="F";uid="c6ac878e-2133-48f3-a08b-6c22864ba43c"
NC_042494.1	RepeatMasker	DNA/Ginger-1	31319925	31321141	7539	-	.	ID="rnd-6_family-1559";Tend="2528";Tstart="770";shortTE="F";uid="f487dd4f-bd02-4dab-92ed-180c26559a50"
NC_042494.1	RepeatMasker	DNA/Kolobok-E	126246523	126246972	471	-	.	ID="RND-5_FAMILY-751";Tend="903";Tstart="445";shortTE="F";uid="d7dbdb1d-cd93-4784-a70d-c17937fb7c12"
NC_042494.1	RepeatMasker	Retroposon?	150547790	150548035	637	-	.	ID="RND-6_FAMILY-3042";Tend="1248";Tstart="995";shortTE="F";uid="6be30151-5a77-42b3-836a-ac1c0e506a6c"
NC_042494.1	RepeatMasker	Unknown	62814556	62814929	1085	-	.	ID="RND-6_FAMILY-518";Tend="1004";Tstart="646";shortTE="F";uid="807337e4-92a3-4157-9559-b73fc2b2e894"
NC_042494.1	RepeatMasker	LINE/L1	106310791	106311061	895	-	.	ID="RND-6_FAMILY-7673";Tend="1490";Tstart="1229";shortTE="F";uid="9909a103-cb83-4949-85c6-c1da16dd1cfd"
NC_042494.1	RepeatMasker	DNA/Maverick	107119256	107119408	434	-	.	ID="POLINTON-3_LMI";Tend="4953";Tstart="4803";shortTE="F";uid="8ef5366d-f123-4886-8ef3-b7c56bc82977"
NC_042494.1	RepeatMasker	Unknown	167176514	167176827	1977	-	.	ID="RND-6_FAMILY-7645";Tend="2305";Tstart="1982";shortTE="F";uid="18bd242c-79e3-4630-a316-9bf1ae95ca53"
NC_042494.1	RepeatMasker	DNA	162742361	162742712	683	-	.	ID="DNA4-3_AP";Tend="511";Tstart="156";shortTE="F";uid="410f6af7-dffe-4e5d-997f-6d586f4f0d94"
NC_042494.1	RepeatMasker	LTR/Copia	81630692	81630829	522	-	.	ID="RND-1_FAMILY-493";Tend="383";Tstart="249";shortTE="F";uid="557185d0-1dd1-4dee-84d8-66501186aa85"
NC_042494.1	RepeatMasker	Unknown	138888103	138888442	868	-	.	ID="RND-1_FAMILY-297";Tend="957";Tstart="722";shortTE="F";uid="3dc5e5da-64c1-45fc-8028-25e820c1b7d1"
NC_042494.1	RepeatMasker	DNA/MULE-MuDR	148233094	148234072	7549	-	.	ID="MUDR6X_AP";Tend="2384";Tstart="1374";shortTE="F";uid="db0eefab-79f1-41a8-8602-fceec1dde3bc"
NC_042494.1	RepeatMasker	DNA/Ginger-1	167940397	167940912	4017	-	.	ID="RND-4_FAMILY-641";Tend="1471";Tstart="966";shortTE="F";uid="b2e609e9-a383-4461-952d-1f91a6258ece"
NC_042494.1	RepeatMasker	DNA/hAT-Tip100	155246548	155246705	765	-	.	ID="DNA8-113_AP";Tend="176";Tstart="6";shortTE="F";uid="6185762b-41d9-411b-bd73-511685ba74f9"
NC_042494.1	RepeatMasker	DNA/Kolobok-E	57338376	57338498	673	-	.	ID="RND-5_FAMILY-751";Tend="583";Tstart="460";shortTE="F";uid="e47b5c64-96b7-45d1-bbb8-d506aa8b3828"
NC_042494.1	RepeatMasker	DNA/hAT-hAT19	68270982	68271181	1569	-	.	ID="HAT-N12_AP";Tend="211";Tstart="1";shortTE="F";uid="da6848b6-647d-473e-a249-7014b3f32f40"
NC_042494.1	RepeatMasker	Unknown	19009003	19009214	942	-	.	ID="RND-5_FAMILY-1689";Tend="1053";Tstart="805";shortTE="F";uid="27500b34-0b56-426c-b3bb-a190666069fa"
NC_042494.1	RepeatMasker	RC/Helitron	215635	215892	1173	-	.	ID="RND-4_FAMILY-831";Tend="1094";Tstart="841";shortTE="F";uid="2cdf9503-1ba6-4266-8274-1fd66c33e389"
NC_042494.1	RepeatMasker	LINE/I	151581797	151581983	1106	-	.	ID="RND-6_FAMILY-9393";Tend="1274";Tstart="1087";shortTE="F";uid="7752e916-3a59-4fd9-93b6-3c644145e9e8"
NC_042494.1	RepeatMasker	DNA/hAT?	78906369	78906757	2014	-	.	ID="RND-5_FAMILY-1226";Tend="1380";Tstart="942";shortTE="F";uid="6ed7a05f-d4f7-4455-92df-ea28c1719ccf"
NC_042494.1	RepeatMasker	DNA/hAT-Ac	62465201	62465393	464	-	.	ID="RND-5_FAMILY-9150";Tend="1080";Tstart="893";shortTE="F";uid="eb292d5a-fb93-4c75-a7c1-f6cddf43261b"
NC_042494.1	RepeatMasker	Retroposon?	22125589	22125767	571	-	.	ID="RND-6_FAMILY-57";Tend="1040";Tstart="812";shortTE="F";uid="a4686e13-8d2a-4838-a395-c16df8af5be6"
NC_042494.1	RepeatMasker	DNA/hAT-Tip100	138760967	138762251	2112	-	.	ID="RND-1_FAMILY-278";TEgroup="ctg_2%7CRND-1_FAMILY-278%7C3";Tend="1786";Tstart="656";shortTE="F";uid="d3d38e92-2c45-4566-adf4-f598213bfaba"
NC_042494.1	RepeatMasker	DNA/hAT	60479172	60479318	862	-	.	ID="RND-4_FAMILY-170";Tend="1076";Tstart="931";shortTE="F";uid="48e6551c-c198-455b-b733-56df887dff9b"
NC_042494.1	RepeatMasker	DNA	139906310	139906547	506	-	.	ID="dna4-2_ap";Tend="221";Tstart="1";shortTE="F";uid="c3ee22ad-5d2f-4ccc-a209-c61bcf4b3cfb"
NC_042494.1	RepeatMasker	DNA/Kolobok-E	70228740	70228854	858	-	.	ID="RND-6_FAMILY-15442";Tend="2231";Tstart="2118";shortTE="F";uid="35dbfc56-cbb0-4705-94b1-e3255f6ef71b"
NC_042494.1	RepeatMasker	DNA/Ginger-1	134908797	134909056	403	-	.	ID="RND-6_FAMILY-954";Tend="1217";Tstart="955";shortTE="F";uid="927bc53b-ff46-4c06-8bc1-abef1a48dd72"
NC_042494.1	RepeatMasker	DNA/hAT-Charlie	116456125	116456478	702	-	.	ID="DNA8-86_AP";Tend="383";Tstart="35";shortTE="F";uid="6c5d145f-48ed-4894-b7ba-46996f23d572"
NC_042494.1	RepeatMasker	DNA/Ginger-1	31388739	31389377	3007	-	.	ID="RND-6_FAMILY-20286";Tend="1804";Tstart="1174";shortTE="F";uid="7af46626-8909-4704-8928-9b072b124d50"
NC_042494.1	RepeatMasker	RC/Helitron	40795555	40795674	945	-	.	ID="RND-6_FAMILY-17621";Tend="1234";Tstart="1115";shortTE="F";uid="4268f885-a7cc-4c3c-80a0-b5d4ccb9851d"
NC_042494.1	RepeatMasker	DNA/hAT-Charlie	134269408	134269512	401	-	.	ID="RND-6_FAMILY-12726";Tend="887";Tstart="783";shortTE="F";uid="a6d39685-9936-4311-b5bd-4896cf608f2e"
NC_042494.1	RepeatMasker	DNA	45980072	45980374	2023	-	.	ID="DNA8-38_AP";Tend="403";Tstart="100";shortTE="F";uid="6943f711-04e5-4ff3-8a81-2a6a40b08be5"
NC_042494.1	RepeatMasker	DNA	53556251	53556596	1604	-	.	ID="TTAA2_AP";Tend="356";Tstart="1";shortTE="F";uid="9836093f-50d3-4adb-9906-c5c0fa18b8dc"
NC_042494.1	RepeatMasker	DNA/Kolobok-E	86235991	86236329	2313	-	.	ID="RND-6_FAMILY-829";Tend="1559";Tstart="1216";shortTE="F";uid="4f452e56-3a32-425a-996e-2c41d4dd6bd4"
NC_042494.1	RepeatMasker	Unknown	125457533	125458298	2694	-	.	ID="RND-5_FAMILY-1061";Tend="1714";Tstart="941";shortTE="F";uid="f62163dc-7020-4718-9714-f4c0470eead4"
NC_042494.1	RepeatMasker	Retroposon?	146790224	146790429	404	-	.	ID="RND-6_FAMILY-14953";Tend="1220";Tstart="994";shortTE="F";uid="493ec502-0a3f-47be-b77b-01cd7ba047a8"
NC_042494.1	RepeatMasker	DNA/Ginger-2	167329960	167330101	462	-	.	ID="RND-5_FAMILY-3776";Tend="211";Tstart="83";shortTE="F";uid="b052ab52-c8b6-4feb-a9b1-75cd3a627958"
NC_042494.1	RepeatMasker	Retroposon?	157482808	157483272	1204	-	.	ID="RND-5_FAMILY-1426";Tend="1708";Tstart="1254";shortTE="F";uid="f77f0f16-b537-4e7a-a1ce-99dcd23f52c4"
NC_042494.1	RepeatMasker	Retroposon?	64685165	64685467	927	-	.	ID="RND-6_FAMILY-7552";Tend="269";Tstart="1";shortTE="F";uid="9a4ff33a-b071-4363-b616-52eb93978c04"
NC_042494.1	RepeatMasker	DNA/Ginger-1	140741153	140741326	875	-	.	ID="rnd-6_family-1559";Tend="2550";Tstart="2412";shortTE="F";uid="f6ce3404-1ea5-4128-abb5-0b3326a9ceaa"
NC_042494.1	RepeatMasker	DNA/Kolobok-E	22421006	22421143	664	-	.	ID="RND-6_FAMILY-15442";Tend="1898";Tstart="1747";shortTE="F";uid="ece1d40e-d71c-40da-8995-388f8add5acd"
NC_042494.1	RepeatMasker	DNA/hAT-hAT19	75714551	75715154	4027	-	.	ID="DNA8-64_AP";Tend="622";Tstart="1";shortTE="F";uid="418d558c-98fd-4d7d-882d-89fe7cc960dd"
NC_042494.1	RepeatMasker	DNA	159019613	159019870	1087	-	.	ID="RND-5_FAMILY-244";Tend="1484";Tstart="1199";shortTE="F";uid="46497fd9-6935-4b05-998f-abfe38261ba6"
NC_042494.1	RepeatMasker	Unknown	71679819	71680014	406	-	.	ID="RND-5_FAMILY-2828";Tend="1165";Tstart="996";shortTE="F";uid="09381959-18bf-43b5-9709-f537327b1e0d"
NC_042494.1	RepeatMasker	DNA/Ginger-1	8749147	8749342	483	-	.	ID="RND-6_FAMILY-1559";TEgroup="ctg_2%7CRND-6_FAMILY-1559%7C1";Tend="2593";Tstart="2400";shortTE="T";uid="4455786c-1ccf-4aae-984c-f9f604ae547d"
NC_042494.1	RepeatMasker	DNA/Maverick	64592145	64592290	628	-	.	ID="RND-6_FAMILY-8592";Tend="3378";Tstart="3233";shortTE="F";uid="24b394fd-be5a-48cb-9960-303320aebffd"
NC_042494.1	RepeatMasker	DNA/Kolobok-E	91848483	91848685	421	-	.	ID="RND-6_FAMILY-15442";Tend="2221";Tstart="2045";shortTE="F";uid="55cf3767-692f-4f64-bbea-3d614a127c4a"
NC_042494.1	RepeatMasker	RC/Helitron	122549611	122549755	1111	-	.	ID="RND-6_FAMILY-32908";Tend="1329";Tstart="1185";shortTE="F";uid="90370a43-02d6-4dce-96ae-47899a363e28"
NC_042494.1	RepeatMasker	Retroposon?	16707699	16708551	854	-	.	ID="RND-6_FAMILY-7552";Tend="815";Tstart="22";shortTE="F";uid="8055a3b0-f98f-4404-a959-28851ce0553b"
NC_042494.1	RepeatMasker	DNA	97580942	97581341	1612	-	.	ID="TTAA2D_AP";Tend="429";Tstart="60";shortTE="F";uid="f3710dc5-d8df-4d5e-8864-8cc3e31ff900"
NC_042494.1	RepeatMasker	Unknown	12432754	12433624	3386	-	.	ID="RND-6_FAMILY-20448";TEgroup="ctg_2%7CRND-6_FAMILY-20448%7C1";Tend="1570";Tstart="853";shortTE="F";uid="df8af96c-46f2-47ee-977e-362c2f2bdefb"
NC_042494.1	RepeatMasker	DNA	127321963	127322210	541	-	.	ID="DNA4-3_AP";Tend="388";Tstart="148";shortTE="F";uid="0c11b36c-9b64-46d3-98ea-4a41f154c1c6"
NC_042494.1	RepeatMasker	Retroposon?	156412806	156412935	797	-	.	ID="RND-5_FAMILY-3709";Tend="903";Tstart="784";shortTE="F";uid="dcfe6865-290f-42c3-ba45-11f5b73742ab"
NC_042494.1	RepeatMasker	DNA/hAT-Charlie	37314888	37315118	1180	-	.	ID="DNA8-86_AP";Tend="466";Tstart="231";shortTE="F";uid="c86677bc-7c53-473f-906b-a98ae92c86c9"
NC_042494.1	RepeatMasker	DNA	126417635	126418200	3248	-	.	ID="TTAA16_AP";Tend="556";Tstart="1";shortTE="F";uid="5718253b-edcc-41e6-8cc1-29055c4dd79e"
NC_042494.1	RepeatMasker	DNA	161176952	161177223	464	-	.	ID="dna-ttaa-1_ap";Tend="423";Tstart="266";shortTE="F";uid="75f8ef20-5aaa-40d2-be1e-f315d9f85914"
NC_042494.1	RepeatMasker	DNA/Ginger-1	143168607	143169056	3094	-	.	ID="RND-6_FAMILY-8793";Tend="1751";Tstart="1312";shortTE="F";uid="b319579f-6f38-48e8-aeda-f1db230c7d39"
NC_042494.1	RepeatMasker	Retroposon?	98074669	98075524	4111	-	.	ID="RND-6_FAMILY-11842";Tend="1831";Tstart="934";shortTE="F";uid="3e045232-f978-4863-9c81-747448f064ce"
NC_042494.1	RepeatMasker	DNA	147231528	147231677	643	-	.	ID="RND-6_FAMILY-345";Tend="187";Tstart="46";shortTE="F";uid="e7a01822-7e17-44ef-ba44-9bc1e18b3066"
NC_042494.1	RepeatMasker	Unknown	93321795	93322168	2058	-	.	ID="RND-5_FAMILY-1725";Tend="1355";Tstart="917";shortTE="F";uid="2219ce8d-6b5e-478f-bd4a-602582497cf1"
NC_042494.1	RepeatMasker	DNA	67807087	67807578	944	-	.	ID="TTAA20_AP";TEgroup="ctg_2%7CTTAA20_AP%7C7";Tend="616";Tstart="1";shortTE="F";uid="5e0eb2ee-1120-4094-994c-57e8c145fac1"
NC_042494.1	RepeatMasker	Unknown	128355293	128356111	1665	-	.	ID="RND-6_FAMILY-1033";Tend="1631";Tstart="813";shortTE="F";uid="d64212d7-51d4-40dd-ab93-4dcca3988c7e"
NC_042494.1	RepeatMasker	DNA	47956703	47956828	1111	-	.	ID="DNA3-1_AP";Tend="126";Tstart="1";shortTE="F";uid="2af8d6f2-3a32-4ae3-ac69-d635d295d225"
NC_042494.1	RepeatMasker	DNA/hAT-hAT19	22623334	22623451	723	-	.	ID="RND-6_FAMILY-5637";Tend="1291";Tstart="1176";shortTE="F";uid="501456a3-95d7-45aa-a57c-1bc37b35648f"
NC_042494.1	RepeatMasker	DNA	115111570	115111980	1062	-	.	ID="DNA-TTAA-1_AP";Tend="409";Tstart="1";shortTE="F";uid="f4436b4e-5139-4df7-97b1-063163461af8"
NC_042494.1	RepeatMasker	Unknown	127479968	127480800	6642	-	.	ID="RND-6_FAMILY-5192";Tend="1056";Tstart="217";shortTE="F";uid="aeccb04e-1e5d-4e36-8e57-05173f8a74e6"
NC_042494.1	RepeatMasker	RC/Helitron	129226969	129227091	408	-	.	ID="RND-6_FAMILY-7226";Tend="1565";Tstart="1450";shortTE="F";uid="9eabff29-3f25-4249-8e07-b68ee77bb7b0"
NC_042494.1	RepeatMasker	DNA/Ginger	38680270	38680735	3301	-	.	ID="RND-6_FAMILY-5156";Tend="1805";Tstart="1352";shortTE="F";uid="fd9f9fe0-2449-454f-a192-dde2f330c3e8"
NC_042494.1	RepeatMasker	DNA/hAT-hAT19	167782223	167782656	2615	-	.	ID="DNA8-98_AP";Tend="446";Tstart="1";shortTE="F";uid="62d17b23-5c58-4a15-a3c2-5771e51feb3f"
NC_042494.1	RepeatMasker	LINE/I-Jockey	76766978	76767254	1962	-	.	ID="RND-6_FAMILY-5374";Tend="1455";Tstart="1183";shortTE="F";uid="9a367dce-272d-477a-9a24-3f434b349042"
NC_042494.1	RepeatMasker	DNA/hAT-Tip100	34230271	34230796	2491	-	.	ID="RND-1_FAMILY-337";Tend="1137";Tstart="604";shortTE="F";uid="105ef06a-8354-4db9-82a6-36fe05a555a3"
NC_042494.1	RepeatMasker	DNA/TcMar-Tc4	54310979	54311757	2432	-	.	ID="RND-4_FAMILY-104";Tend="869";Tstart="178";shortTE="F";uid="2b0b6e4d-e249-4705-8140-3de7d35ee1b3"
NC_042494.1	RepeatMasker	Unknown	88754077	88754844	4669	-	.	ID="RND-5_FAMILY-4090";Tend="1649";Tstart="863";shortTE="F";uid="ebe383a6-eba7-4575-a5b5-519da151df89"
NC_042494.1	RepeatMasker	Unknown	88280076	88280444	804	-	.	ID="RND-1_FAMILY-129";Tend="2062";Tstart="1674";shortTE="F";uid="0360ef09-d7e3-4d63-af85-40601a9669a0"
NC_042494.1	RepeatMasker	DNA/hAT-Tip100	116812452	116813353	6794	-	.	ID="RND-6_FAMILY-3170";Tend="1113";Tstart="248";shortTE="F";uid="a4559ef1-064b-4b95-972a-3b81eac1a92a"
NC_042494.1	RepeatMasker	RC/Helitron	148440559	148441106	2881	-	.	ID="RND-6_FAMILY-17621";Tend="693";Tstart="167";shortTE="F";uid="850b136f-8abc-4587-b3de-808c2ec34951"
NC_042494.1	RepeatMasker	DNA/Ginger-1	135564274	135564604	3100	-	.	ID="rnd-6_family-9672";Tend="2282";Tstart="1946";shortTE="F";uid="a8731707-0dee-4e34-86f4-0164d3b85e84"
NC_042494.1	RepeatMasker	DNA/Kolobok-E	142286837	142286997	800	-	.	ID="RND-6_FAMILY-15442";Tend="901";Tstart="742";shortTE="F";uid="a96d5ce0-239c-45e1-97dc-3266444d20ac"
NC_042494.1	RepeatMasker	Unknown	159827674	159827947	1519	-	.	ID="RND-6_FAMILY-17568";Tend="1245";Tstart="973";shortTE="F";uid="b5b9a2d9-9bb1-493d-a3ad-cafadbaefeea"
NC_042494.1	RepeatMasker	RC/Helitron	57757184	57758270	7528	-	.	ID="RND-6_FAMILY-7990";Tend="1647";Tstart="560";shortTE="F";uid="0151d5ef-c13a-4504-9812-d5479bc7b9df"
NC_042494.1	RepeatMasker	Unknown	16496997	16497117	826	-	.	ID="RND-5_FAMILY-8025";Tend="1053";Tstart="936";shortTE="F";uid="38283632-394c-4b21-a96e-0737ee981a7a"
NC_042494.1	RepeatMasker	Unknown	108154056	108154656	4914	-	.	ID="RND-4_FAMILY-904";Tend="713";Tstart="114";shortTE="F";uid="936db4a5-fe9b-4440-8b3c-ac99466176fa"
NC_042494.1	RepeatMasker	Unknown	67445677	67446178	3572	-	.	ID="RND-5_FAMILY-1351";Tend="1339";Tstart="804";shortTE="F";uid="adfd9751-87ef-4c49-bb78-a7ede93e27ac"
NC_042494.1	RepeatMasker	Retroposon?	92028944	92029054	405	-	.	ID="RND-6_FAMILY-2390";Tend="865";Tstart="761";shortTE="F";uid="3f6d8ae6-d057-4de6-ab2e-7b9c77fa5038"
NC_042494.1	RepeatMasker	Unknown	97163133	97163404	1993	-	.	ID="RND-6_FAMILY-5506";Tend="599";Tstart="320";shortTE="F";uid="31d4673b-7aeb-4f19-ac8d-931a4210d2dc"
NC_042494.1	RepeatMasker	DNA/hAT-Tip100	20068883	20069035	893	-	.	ID="DNA8-65_AP";Tend="138";Tstart="1";shortTE="F";uid="959b112b-40be-4e44-a8a9-78cce4d81d35"
NC_042494.1	RepeatMasker	LTR/Gypsy	69545592	69545919	2893	-	.	ID="RND-5_FAMILY-15066";Tend="1909";Tstart="1582";shortTE="F";uid="dc6bab6c-12d4-4af6-b5ec-b71a2149e8d9"
NC_042494.1	RepeatMasker	Retroposon?	119835527	119835658	693	-	.	ID="RND-5_FAMILY-836";Tend="2291";Tstart="2176";shortTE="F";uid="b176a14b-9c0f-4276-a32f-eac85effa38a"
NC_042494.1	RepeatMasker	DNA/Kolobok-T2	161708513	161708841	1082	-	.	ID="RND-1_FAMILY-194";Tend="1080";Tstart="756";shortTE="F";uid="ff1a54ae-6276-4100-8e7e-587f40d89d24"
NC_042494.1	RepeatMasker	DNA/Kolobok-E	24390695	24391285	3538	-	.	ID="rnd-1_family-42";Tend="1926";Tstart="890";shortTE="F";uid="cc9fe2ca-8171-48f9-a98c-cfc620d55833"
NC_042494.1	RepeatMasker	DNA/hAT-Ac	159391514	159391791	502	-	.	ID="DNA8-67_AP";TEgroup="ctg_2%7CDNA8-67_AP%7C1";Tend="378";Tstart="1";shortTE="T";uid="8296993d-7421-465b-bc1c-8e7c3465288f"
NC_042494.1	RepeatMasker	DNA/Ginger-1	111958138	111958335	1015	-	.	ID="rnd-6_family-14973";Tend="1117";Tstart="958";shortTE="F";uid="468e16c1-96d0-4a41-b907-1609021ce69b"
NC_042494.1	RepeatMasker	DNA	26834045	26834446	1554	-	.	ID="TTAA3_AP";Tend="428";Tstart="1";shortTE="F";uid="91c1cfbc-944b-406e-8ac4-953311051000"
NC_042494.1	RepeatMasker	DNA	84058520	84058702	556	-	.	ID="DNA4-2_AP";Tend="472";Tstart="218";shortTE="F";uid="546b8198-5d1a-402d-9195-d5654b1e723d"
NC_042494.1	RepeatMasker	DNA/hAT?	4755440	4755620	787	-	.	ID="RND-5_FAMILY-1226";Tend="1811";Tstart="1629";shortTE="F";uid="0104eb6b-867c-4145-91c2-a248c52b3935"
NC_042494.1	RepeatMasker	Unknown	120712928	120713546	4850	-	.	ID="RND-6_FAMILY-40381";Tend="1337";Tstart="720";shortTE="F";uid="ac610228-ea02-4347-83c1-4d3cdc45ba42"
NC_042494.1	RepeatMasker	Unknown	169077916	169078921	8634	-	.	ID="RND-5_FAMILY-1349";Tend="1737";Tstart="749";shortTE="F";uid="479a1f11-ad80-4a73-86da-8b5727f45877"
NC_042494.1	RepeatMasker	Unknown	169554972	169555305	1777	-	.	ID="RND-5_FAMILY-3443";Tend="1049";Tstart="708";shortTE="F";uid="67db475e-a45b-4764-abd1-f53a8096b4ce"
NC_042494.1	RepeatMasker	Unknown	58438531	58439011	4026	-	.	ID="RND-5_FAMILY-2476";Tend="1153";Tstart="665";shortTE="F";uid="3978a152-05d7-4380-9359-30541848653a"
NC_042494.1	RepeatMasker	DNA/Kolobok-E	140382932	140383127	673	-	.	ID="RND-6_FAMILY-3437";Tend="939";Tstart="740";shortTE="F";uid="f041f87e-4519-4479-a3c6-e845dfd40168"
NC_042494.1	RepeatMasker	Unknown	8622348	8622520	1357	-	.	ID="RND-6_FAMILY-10989";Tend="1204";Tstart="1039";shortTE="F";uid="4dd89de4-002e-44a9-8d9b-1e1f3d9bc322"
NC_042494.1	RepeatMasker	Unknown	144707764	144708106	1400	-	.	ID="RND-1_FAMILY-15";Tend="1219";Tstart="855";shortTE="F";uid="7cd8ff6a-c63a-49fb-9e16-132f67b7124d"
NC_042494.1	RepeatMasker	Retroposon?	76493777	76493984	687	-	.	ID="RND-5_FAMILY-14760";Tend="785";Tstart="583";shortTE="F";uid="58929f24-802a-455b-8529-e9d760edca91"
NC_042494.1	RepeatMasker	DNA/hAT-Tip100	118038259	118038413	1194	-	.	ID="RND-1_FAMILY-270";Tend="1100";Tstart="945";shortTE="F";uid="d0cf9c54-0ca2-4ef3-8fbb-e54538078bd7"
NC_042494.1	RepeatMasker	Unknown	40274080	40274209	1044	-	.	ID="RND-6_FAMILY-6874";Tend="1198";Tstart="1070";shortTE="F";uid="15de98a6-a1b5-4cec-865e-2ba2ecc6b6f9"
NC_042494.1	RepeatMasker	Unknown	36079439	36079556	829	-	.	ID="RND-6_FAMILY-7785";Tend="784";Tstart="670";shortTE="F";uid="dace1185-e880-4bb8-8fe0-6e3ca97caaf1"
NC_042494.1	RepeatMasker	DNA/Ginger-1	56523148	56523671	3705	-	.	ID="RND-4_FAMILY-641";Tend="1506";Tstart="967";shortTE="F";uid="8a2c0856-0c4d-4fb4-84b4-d51669c981e9"
NC_042494.1	RepeatMasker	DNA/hAT-Tip100	13735547	13735926	2655	-	.	ID="RND-1_FAMILY-187";Tend="1169";Tstart="766";shortTE="F";uid="3aa61d96-f34f-4b9e-abb3-0820c7e98ad7"
NC_042494.1	RepeatMasker	Retroposon?	9881439	9881763	2137	-	.	ID="RND-5_FAMILY-3709";Tend="2012";Tstart="1695";shortTE="F";uid="5c891881-9db5-4c8b-903e-87434e46e81a"
NC_042494.1	RepeatMasker	Unknown	95573580	95574067	1805	-	.	ID="RND-5_FAMILY-2828";Tend="1530";Tstart="997";shortTE="F";uid="add8bd55-3737-472e-83d3-5c42ebae0e7b"
NC_042494.1	RepeatMasker	Unknown	69773418	69773543	486	-	.	ID="RND-6_FAMILY-20031";Tend="2539";Tstart="2404";shortTE="F";uid="c58ceb9a-a7dd-4738-863b-ac22d0932691"
NC_042494.1	RepeatMasker	Unknown	56708896	56709366	1252	-	.	ID="RND-6_FAMILY-16472";Tend="812";Tstart="409";shortTE="F";uid="c42ea850-f6ac-4814-9f40-16769be06475"
NC_042494.1	RepeatMasker	DNA/Ginger-1	8840963	8841971	7548	-	.	ID="RND-5_FAMILY-5803";Tend="2587";Tstart="1580";shortTE="F";uid="2281e317-8d13-4e33-8977-72e0ba804e03"
NC_042494.1	RepeatMasker	RC/Helitron	146309565	146309753	409	-	.	ID="RND-4_FAMILY-831";Tend="1442";Tstart="1242";shortTE="F";uid="f61e9da3-488e-479b-b08a-6fb41d757a97"
NC_042494.1	RepeatMasker	DNA/Ginger-1	87981261	87981364	652	-	.	ID="RND-5_FAMILY-7009";Tend="1382";Tstart="1259";shortTE="F";uid="d2f4cf4c-811e-4cdb-b4fd-c70323505724"
NC_042494.1	RepeatMasker	Retroposon?	37226001	37226941	4173	-	.	ID="RND-6_FAMILY-11842";Tend="2226";Tstart="981";shortTE="F";uid="3b82a272-200b-4470-802b-8ac5daca3f8e"
NC_042494.1	RepeatMasker	Unknown	119715907	119716245	523	-	.	ID="RND-6_FAMILY-8896";Tend="932";Tstart="583";shortTE="F";uid="6797b14c-889a-44dd-84ba-521e9e8707a4"
NC_042494.1	RepeatMasker	Unknown	19578506	19578762	1508	-	.	ID="RND-6_FAMILY-8092";Tend="1130";Tstart="869";shortTE="F";uid="c09119f1-1dc0-49fb-9c0e-458201960083"
NC_042494.1	RepeatMasker	Retroposon?	111375979	111376193	594	-	.	ID="SINE2-1_AP";Tend="810";Tstart="602";shortTE="F";uid="620b5b01-3e88-4367-a16c-fe44b326715d"
NC_042494.1	RepeatMasker	RC/Helitron	156564250	156565314	5379	-	.	ID="RND-4_FAMILY-667";Tend="1742";Tstart="675";shortTE="F";uid="55a6d939-c535-4de1-9ad7-393db716d04f"
NC_042494.1	RepeatMasker	DNA	153051732	153052121	2824	-	.	ID="DNA8-69_AP";Tend="399";Tstart="1";shortTE="F";uid="fe23f581-34fc-43b8-88cb-5dfbc9402bf6"
NC_042494.1	RepeatMasker	DNA/Kolobok-E	139905442	139905566	414	-	.	ID="KOLOBOKE-4_AP";Tend="2521";Tstart="2384";shortTE="F";uid="5879fcca-068e-4a7c-80ec-4759d2e174dd"
NC_042494.1	RepeatMasker	DNA	63812213	63812554	879	-	.	ID="DNA4-2_AP";Tend="327";Tstart="1";shortTE="F";uid="7f30d92d-84d0-4b32-bac4-90e7f4024224"
NC_042494.1	RepeatMasker	RC/Helitron	63111214	63111364	879	-	.	ID="RND-4_FAMILY-667";Tend="1755";Tstart="1606";shortTE="F";uid="364c598d-e4f1-4e72-a9cb-a9f32b21025c"
NC_042494.1	RepeatMasker	Retroposon?	152653492	152653778	1607	-	.	ID="RND-6_FAMILY-318";Tend="1297";Tstart="1027";shortTE="F";uid="a0226cbf-04ce-46ef-a336-15bb0b77d9c0"
NC_042494.1	RepeatMasker	Retroposon?	43867795	43867991	1356	-	.	ID="SINE2-1_AP";Tend="189";Tstart="1";shortTE="F";uid="b6c19b43-57ee-4d8e-8f3a-269b022858e6"
NC_042494.1	RepeatMasker	DNA	113228084	113228244	507	-	.	ID="dna4-3_ap";Tend="383";Tstart="238";shortTE="F";uid="d3ab683d-75f5-430b-a969-7844fdd0f63f"
NC_042494.1	RepeatMasker	Unknown	49065195	49065373	1233	-	.	ID="RND-6_FAMILY-1226";Tend="983";Tstart="802";shortTE="F";uid="f5905219-c657-48cb-be1d-399458acfc84"
NC_042494.1	RepeatMasker	LINE/R1	95763769	95764222	2062	-	.	ID="RND-5_FAMILY-1003";Tend="1292";Tstart="837";shortTE="F";uid="c33f9c88-d0d3-49bb-9b70-53fc328aeccb"
NC_042494.1	RepeatMasker	DNA/hAT	16387731	16387996	624	-	.	ID="RND-5_FAMILY-2423";Tend="1211";Tstart="897";shortTE="F";uid="d1ed704f-62ff-4ce7-9beb-a2467241efcf"
NC_042494.1	RepeatMasker	DNA/hAT-Charlie	2104791	2104960	1165	-	.	ID="RND-5_FAMILY-3678";Tend="1081";Tstart="912";shortTE="F";uid="6c00ffa6-415f-4273-8d4f-ef18b947fe23"
NC_042494.1	RepeatMasker	DNA/hAT-Ac	20797733	20797849	598	-	.	ID="RND-6_FAMILY-18241";Tend="1349";Tstart="1240";shortTE="F";uid="88d6cce6-5e26-428f-be3e-e1e306189581"
NC_042494.1	RepeatMasker	DNA/hAT-Ac	161261594	161261773	619	-	.	ID="RND-6_FAMILY-1961";Tend="332";Tstart="152";shortTE="F";uid="6cce2828-c0dd-4d23-b0a3-2ba48cb3e421"
NC_042494.1	RepeatMasker	LTR/Gypsy	45517009	45518815	15698	-	.	ID="RND-6_FAMILY-10246";Tend="2241";Tstart="431";shortTE="F";uid="c4fdea7f-ca8d-45f1-8856-e0f5e787681a"
NC_042494.1	RepeatMasker	DNA	7288030	7288231	436	-	.	ID="DNAX-2_AP";Tend="221";Tstart="1";shortTE="F";uid="2ccd2483-dc2d-4964-9dcb-e6510cf89cd6"
NC_042494.1	RepeatMasker	DNA	99432497	99432896	506	-	.	ID="dna4-2_ap";Tend="402";Tstart="19";shortTE="F";uid="767ddc9f-d869-43b0-952c-50e84fe6b644"
NC_042494.1	RepeatMasker	RC/Helitron	139075328	139075525	1302	-	.	ID="RND-1_FAMILY-8";Tend="1557";Tstart="1357";shortTE="F";uid="2dcd0506-6712-4dfc-970e-46183132106a"
NC_042494.1	RepeatMasker	DNA	146426553	146427037	1355	-	.	ID="RND-5_FAMILY-10883";Tend="2035";Tstart="1562";shortTE="F";uid="31c5a97e-88ba-4fb7-aa92-a69e8a6c67e1"
NC_042494.1	RepeatMasker	RC/Helitron	117308953	117309222	2096	-	.	ID="RND-1_FAMILY-112";Tend="1200";Tstart="933";shortTE="F";uid="4a10c01d-a94b-46f4-99c5-3e19bf3f4c02"
NC_042494.1	RepeatMasker	Retroposon?	76858139	76858471	2708	-	.	ID="RND-6_FAMILY-20975";Tend="1447";Tstart="1119";shortTE="F";uid="9764bee5-280d-46d3-b97a-c882cc2ab4bd"
NC_042494.1	RepeatMasker	Unknown	38095160	38095470	1362	-	.	ID="RND-1_FAMILY-58";Tend="1649";Tstart="1342";shortTE="F";uid="ed6c3df7-f8c3-439e-804a-b05272cf1786"
NC_042494.1	RepeatMasker	DNA/Kolobok-E	94954596	94955464	6019	-	.	ID="RND-4_FAMILY-3163";Tend="1840";Tstart="971";shortTE="F";uid="c6429e8f-824a-4652-8c22-d1e5fd76f2cd"
NC_042494.1	RepeatMasker	LINE/RTE-BovB	33807735	33808557	810	-	.	ID="RTE-14_LMI";Tend="3319";Tstart="2497";shortTE="F";uid="35079db8-67d9-44d0-9fda-e46318e5e10a"
NC_042494.1	RepeatMasker	Retroposon?	92755847	92756176	1705	-	.	ID="RND-6_FAMILY-5001";Tend="368";Tstart="47";shortTE="F";uid="d7c661d9-8437-4fca-9238-1a3038d0ff19"
NC_042494.1	RepeatMasker	DNA/hAT-Ac	115446554	115446684	1009	-	.	ID="DNA8-11_AP";Tend="667";Tstart="538";shortTE="F";uid="84ed349a-8ef8-4b8a-96dc-06ecf8354d44"
NC_042494.1	RepeatMasker	DNA/Ginger-1	33897988	33898151	417	-	.	ID="RND-5_FAMILY-1668";TEgroup="ctg_2%7CRND-5_FAMILY-1668%7C2";Tend="1082";Tstart="927";shortTE="T";uid="1a67a33e-5364-4cb5-9b37-7a107c1617f4"
NC_042494.1	RepeatMasker	DNA/Ginger-1	106085366	106086884	9282	-	.	ID="rnd-6_family-20286";Tend="2520";Tstart="291";shortTE="F";uid="153dac92-a6be-48cc-a12f-e70d8cd94be3"
NC_042494.1	RepeatMasker	Retroposon?	4818779	4819874	9012	-	.	ID="SINE2-2_AP";Tend="1158";Tstart="50";shortTE="F";uid="dca9a746-0be0-461e-911b-aba2f5d027a3"
NC_042494.1	RepeatMasker	DNA/hAT-Tip100	153170170	153171018	738	-	.	ID="RND-1_FAMILY-255";TEgroup="ctg_2%7CRND-1_FAMILY-255%7C7";Tend="1715";Tstart="613";shortTE="F";uid="f1376911-72b8-4411-9599-6f14c8b994b1"
NC_042494.1	RepeatMasker	LINE/I	14180796	14181689	2149	-	.	ID="RND-5_FAMILY-4291";Tend="1656";Tstart="772";shortTE="F";uid="914c2606-b87b-4e10-9946-9673c13b860b"
NC_042494.1	RepeatMasker	DNA	108189524	108189668	1190	-	.	ID="DNA3-10_AP";Tend="341";Tstart="201";shortTE="F";uid="bd3e6784-06d4-4bae-b222-3cb1c324c076"
NC_042494.1	RepeatMasker	DNA/Ginger-1	21317151	21317649	3150	-	.	ID="RND-6_FAMILY-3871";Tend="1445";Tstart="929";shortTE="F";uid="3edb96f4-fd74-4596-a36a-801e65d651f6"
NC_042494.1	RepeatMasker	DNA/Kolobok-E	22107359	22108386	1125	-	.	ID="RND-6_FAMILY-9044";Tend="2387";Tstart="1463";shortTE="F";uid="13735d35-3b03-47b4-bd94-e46749f21363"
NC_042494.1	RepeatMasker	Unknown	137922229	137922894	1373	-	.	ID="RND-6_FAMILY-270";Tend="1359";Tstart="764";shortTE="F";uid="23452bcd-2b3c-4237-91a2-c2899c2fbf08"
NC_042494.1	RepeatMasker	LINE/I-Jockey	32336265	32336508	1118	-	.	ID="RND-6_FAMILY-13349";Tend="1700";Tstart="741";shortTE="F";uid="08a11fe2-27aa-49b1-8519-89b5bbd3a394"
NC_042494.1	RepeatMasker	DNA/Kolobok-E	45440659	45441381	5944	-	.	ID="RND-6_FAMILY-379";Tend="1385";Tstart="659";shortTE="F";uid="ae1f500c-c09b-47c0-8774-054cec038644"
NC_042494.1	RepeatMasker	DNA	140211306	140211499	865	-	.	ID="RND-5_FAMILY-6124";Tend="1971";Tstart="1803";shortTE="F";uid="99424ae4-6d61-49a6-92a2-6763cd1e1308"
NC_042494.1	RepeatMasker	DNA/hAT	130101071	130101779	4170	-	.	ID="RND-6_FAMILY-45";Tend="1716";Tstart="927";shortTE="F";uid="b3c9969e-83bc-43db-b5b2-c105109d7b0e"
NC_042494.1	RepeatMasker	LINE/I	20661009	20661707	1530	-	.	ID="RND-5_FAMILY-6255";Tend="1169";Tstart="466";shortTE="F";uid="44a19508-839f-4029-9c31-614a56b57fb4"
NC_042494.1	RepeatMasker	DNA	2037057	2037593	3097	-	.	ID="RND-4_FAMILY-649";Tend="1387";Tstart="850";shortTE="F";uid="d5471442-327f-4f50-b005-16c92bd18f89"
NC_042494.1	RepeatMasker	DNA	69331090	69331204	504	-	.	ID="RND-6_FAMILY-1847";Tend="889";Tstart="778";shortTE="F";uid="a18fd39c-962e-471e-ac7d-338ae2b96787"
NC_042494.1	RepeatMasker	DNA/hAT	86723099	86723393	1353	-	.	ID="RND-1_FAMILY-216";Tend="1166";Tstart="864";shortTE="F";uid="9c11e3b5-6264-40ec-9f88-8cb37c8933db"
NC_042494.1	RepeatMasker	DNA/hAT-Tip100	14264068	14264271	1557	-	.	ID="DNA8-81_AP";Tend="931";Tstart="729";shortTE="F";uid="18aa5691-4169-4323-8996-28226b82eede"
NC_042494.1	RepeatMasker	DNA/hAT	89439136	89439246	754	-	.	ID="dna8-68_ap";Tend="764";Tstart="675";shortTE="F";uid="357e1c1a-038b-4d0a-926e-c15d001df216"
NC_042494.1	RepeatMasker	DNA/hAT-hAT19	39232800	39233386	3157	-	.	ID="RND-6_FAMILY-1359";Tend="1095";Tstart="451";shortTE="F";uid="de273e2a-f26a-43e2-9701-848895590d0b"
NC_042494.1	RepeatMasker	DNA/hAT-Ac	82324322	82324903	4019	-	.	ID="dna8-56_ap";Tend="1020";Tstart="1";shortTE="F";uid="9fcb5ca5-0496-4e0b-85d3-60252f9a59b7"
NC_042494.1	RepeatMasker	RC/Helitron	6120188	6120353	1225	-	.	ID="RND-6_FAMILY-4171";Tend="852";Tstart="536";shortTE="F";uid="21ee34ff-755a-41a8-a90e-88ca44dab616"
NC_042494.1	RepeatMasker	RC/Helitron	66588827	66589383	2748	-	.	ID="RND-4_FAMILY-831";Tend="1581";Tstart="1005";shortTE="F";uid="170c3102-6c43-454a-bc13-f7dae7ef7ab8"
NC_042494.1	RepeatMasker	Retroposon?	2247734	2247932	699	-	.	ID="RND-6_FAMILY-19157";Tend="800";Tstart="576";shortTE="F";uid="55a53e64-86e6-40a1-8406-780b79753357"
NC_042494.1	RepeatMasker	DNA	112538342	112538555	763	-	.	ID="dnax-2_ap";Tend="378";Tstart="170";shortTE="F";uid="a5fa6907-e579-4e74-b659-d02415346c8e"
NC_042494.1	RepeatMasker	RC/Helitron	139767383	139767540	1178	-	.	ID="RND-5_FAMILY-6725";Tend="1197";Tstart="1042";shortTE="F";uid="5abb3bb6-3a23-43f5-8812-05433992d66c"
NC_042494.1	RepeatMasker	DNA	11740651	11740951	1836	-	.	ID="RND-1_FAMILY-464";Tend="1409";Tstart="1093";shortTE="F";uid="6c2b58f5-a9bc-4e8d-a523-d55547db6fea"
NC_042494.1	RepeatMasker	Unknown	77717953	77718088	664	-	.	ID="RND-1_FAMILY-240";Tend="1079";Tstart="937";shortTE="F";uid="299da942-2a02-4647-a01e-f62bf1598787"
NC_042494.1	RepeatMasker	Unknown	116351047	116351500	664	-	.	ID="RND-5_FAMILY-9100";Tend="1130";Tstart="520";shortTE="F";uid="d198bfee-3ccb-4148-ad63-ee0f7f428b70"
NC_042494.1	RepeatMasker	DNA	59070431	59070720	900	-	.	ID="DNAX-2_AP";Tend="467";Tstart="182";shortTE="F";uid="c32e9d7a-44cd-47ee-9e6b-611accbafe39"
NC_042494.1	RepeatMasker	RC/Helitron	95829136	95829579	2023	-	.	ID="RND-4_FAMILY-831";Tend="1570";Tstart="1140";shortTE="F";uid="37380bdc-3591-4374-89cb-b81000347a65"
NC_042494.1	RepeatMasker	DNA/hAT-Ac	96471703	96472039	1128	-	.	ID="RND-6_FAMILY-2792";Tend="1796";Tstart="1425";shortTE="F";uid="fad77505-fedb-402c-b1a6-04c2b0b12141"
NC_042494.1	RepeatMasker	DNA/TcMar-Pogo	69571887	69571995	607	-	.	ID="RND-6_FAMILY-19516";Tend="1001";Tstart="908";shortTE="F";uid="0829c916-f2ec-4989-a29e-756489722f01"
NC_042494.1	RepeatMasker	Retroposon?	115422053	115423290	4054	-	.	ID="RND-6_FAMILY-14514";Tend="1932";Tstart="86";shortTE="F";uid="436c5834-e7f8-49ec-b9ca-97bf22daad3a"
NC_042494.1	RepeatMasker	LINE/I-Jockey	130557564	130558803	2957	-	.	ID="RND-6_FAMILY-20965";Tend="1736";Tstart="480";shortTE="F";uid="f5d7ac53-97a1-41a1-8640-fa93fa47f5a9"
NC_042494.1	RepeatMasker	RC/Helitron	68428618	68428790	661	-	.	ID="RND-6_FAMILY-2807";Tend="1575";Tstart="1409";shortTE="F";uid="82037b78-0f06-43ef-986d-480b2bbd6408"
NC_042494.1	RepeatMasker	DNA/Ginger-1	158584818	158584962	503	-	.	ID="RND-6_FAMILY-954";Tend="1037";Tstart="899";shortTE="F";uid="f87cfcbc-6dd7-45a1-8108-7ffb9b2730fd"
NC_042494.1	RepeatMasker	DNA/TcMar-m44	154325108	154325244	937	-	.	ID="dnax-3b_ap";Tend="138";Tstart="1";shortTE="F";uid="29bc5af7-c31b-4e7f-ac6f-29dfc8074557"
NC_042494.1	RepeatMasker	Unknown	125658421	125659093	4969	-	.	ID="RND-5_FAMILY-26";Tend="1535";Tstart="858";shortTE="F";uid="0bfaf21e-eea1-4852-980c-5326997a369b"
NC_042494.1	RepeatMasker	DNA/hAT-Tip100	156620117	156620475	2194	-	.	ID="DNA8-89_AP";Tend="375";Tstart="1";shortTE="F";uid="e58e41f7-6b81-415d-8604-a0b2c73e1fca"
NC_042494.1	RepeatMasker	DNA/hAT	111162682	111162997	572	-	.	ID="RND-5_FAMILY-1322";Tend="1309";Tstart="923";shortTE="F";uid="c3e4ae8f-6228-4c6f-9b35-593500847308"
NC_042494.1	RepeatMasker	DNA/hAT-Tip100	148382395	148382519	546	-	.	ID="rnd-6_family-7551";Tend="1181";Tstart="1061";shortTE="F";uid="2d16f25a-4129-4042-bb9e-4be4705d7c29"
NC_042494.1	RepeatMasker	DNA/MULE-MuDR	73932151	73932373	674	-	.	ID="RND-6_FAMILY-10985";Tend="1120";Tstart="907";shortTE="F";uid="f20d7e5c-d228-4c74-976d-ef87859413e4"
NC_042494.1	RepeatMasker	DNA/Kolobok-E	83097130	83097578	618	-	.	ID="RND-6_FAMILY-26970";TEgroup="ctg_2%7CRND-6_FAMILY-26970%7C1";Tend="1683";Tstart="392";shortTE="F";uid="6329f0d7-3957-497f-99b4-65280e25fdd7"
NC_042494.1	RepeatMasker	LINE/I	147886043	147886718	2176	-	.	ID="RND-6_FAMILY-6807";TEgroup="ctg_2%7CRND-6_FAMILY-6807%7C1";Tend="1330";Tstart="733";shortTE="F";uid="ce9abab0-6525-468a-b183-c842ab94bc38"
NC_042494.1	RepeatMasker	DNA	92118497	92119281	2413	-	.	ID="RND-6_FAMILY-4713";Tend="1683";Tstart="869";shortTE="F";uid="9944242e-ac7f-4eae-afbe-c744c1994390"
NC_042494.1	RepeatMasker	DNA/hAT-Tip100	148197333	148197507	1150	-	.	ID="DNA8-65_AP";Tend="168";Tstart="1";shortTE="F";uid="b903b816-e432-4bbc-ac55-cd9f083d0f6b"
NC_042494.1	RepeatMasker	DNA	71092869	71093041	944	-	.	ID="RND-4_FAMILY-649";Tend="1020";Tstart="850";shortTE="F";uid="48d2aacc-7219-4ab0-a737-2063febc12b9"
NC_042494.1	RepeatMasker	DNA/Kolobok-E	136181428	136181623	857	-	.	ID="RND-5_FAMILY-6218";Tend="1840";Tstart="1639";shortTE="F";uid="8ea14b27-967a-4ff6-955e-0405f1a84bf2"
NC_042494.1	RepeatMasker	LINE/CR1	72832721	72833264	833	-	.	ID="RND-5_FAMILY-7041";Tend="1124";Tstart="597";shortTE="F";uid="a54c232f-edde-48e3-a6b6-4fe00c66dbe9"
NC_042494.1	RepeatMasker	DNA/Ginger-1	146392582	146393111	3011	-	.	ID="RND-6_FAMILY-3871";Tend="1469";Tstart="934";shortTE="F";uid="ed775bcc-f2dd-4a86-8b37-5e5bc82d4aa9"
NC_042494.1	RepeatMasker	DNA	27564168	27564340	469	-	.	ID="DNA4-3_AP";Tend="503";Tstart="315";shortTE="F";uid="5e5596f9-82b1-4914-a893-c4b11612f5b0"
NC_042494.1	RepeatMasker	DNA/hAT-Charlie	122838095	122838315	1311	-	.	ID="DNA8-34_AP";Tend="194";Tstart="1";shortTE="F";uid="be29d5b1-4f60-47ab-b2ec-93d6b695467e"
NC_042494.1	RepeatMasker	DNA	24452952	24453145	542	-	.	ID="RND-4_FAMILY-649";Tend="1373";Tstart="1184";shortTE="F";uid="a0eb62c8-a152-4f15-ba92-2dafbdc4cd46"
NC_042494.1	RepeatMasker	DNA/Kolobok-E	127748277	127748679	3214	-	.	ID="RND-1_FAMILY-42";Tend="1295";Tstart="893";shortTE="F";uid="f604595c-0d80-457f-8155-525ff4867609"
NC_042494.1	RepeatMasker	Unknown	54047253	54047587	1137	-	.	ID="RND-6_FAMILY-14749";Tend="1217";Tstart="895";shortTE="F";uid="fef30ed6-e98f-45d0-b4c1-4a5f309ff2a5"
NC_042494.1	RepeatMasker	RC/Helitron	88369467	88369791	1970	-	.	ID="RND-6_FAMILY-17621";Tend="709";Tstart="393";shortTE="F";uid="04091d7f-3ad0-4c5a-bebc-07d6159a8348"
NC_042494.1	RepeatMasker	DNA/hAT-hAT19	59371493	59371709	682	-	.	ID="RND-6_FAMILY-7285";Tend="1041";Tstart="836";shortTE="F";uid="bcf72812-5000-47ce-9d67-50eec7536d15"
NC_042494.1	RepeatMasker	DNA	143444346	143444825	3580	-	.	ID="rnd-1_family-464";Tend="1399";Tstart="961";shortTE="F";uid="c943bf89-baae-4c30-bb76-4e61c7b0cbdb"
NC_042494.1	RepeatMasker	DNA/Kolobok-E	27013842	27014352	1029	-	.	ID="RND-6_FAMILY-3437";Tend="1101";Tstart="559";shortTE="F";uid="9fa6f97e-4b35-4c22-95ff-9dedb97f2b4c"
NC_042494.1	RepeatMasker	RC/Helitron	166005761	166005908	556	-	.	ID="RND-4_FAMILY-831";Tend="1517";Tstart="1376";shortTE="F";uid="a9682923-205a-4805-8073-aaaf3739b8f9"
NC_042494.1	RepeatMasker	Unknown	124456579	124457381	1663	-	.	ID="RND-5_FAMILY-1689";TEgroup="ctg_2%7CRND-5_FAMILY-1689%7C2";Tend="1613";Tstart="698";shortTE="F";uid="b5e187c6-255e-4af4-a282-85d3325a9994"
NC_042494.1	RepeatMasker	DNA/hAT-hAT19	32442987	32443569	5157	-	.	ID="RND-6_FAMILY-1266";Tend="1151";Tstart="572";shortTE="F";uid="68ca1938-91ed-4521-99f0-14c2caf86b87"
NC_042494.1	RepeatMasker	DNA	114426259	114426442	656	-	.	ID="DNA8-88_AP";Tend="619";Tstart="439";shortTE="F";uid="1e89929f-e3e2-4e8f-abd9-08ccce82b429"
NC_042494.1	RepeatMasker	DNA/Kolobok-E	127626239	127627073	5827	-	.	ID="RND-1_FAMILY-277";Tend="1763";Tstart="921";shortTE="F";uid="b4c233c0-8aef-41e7-86d9-2a0ea081c824"
NC_042494.1	RepeatMasker	DNA/Ginger-1	129228365	129230121	13027	-	.	ID="RND-6_FAMILY-22402";Tend="2627";Tstart="880";shortTE="F";uid="231b09c2-e32d-4fa2-97d5-e182c94edf97"
NC_042494.1	RepeatMasker	DNA/hAT-Tip100	26175288	26175548	1088	-	.	ID="RND-6_FAMILY-8035";Tend="1116";Tstart="862";shortTE="F";uid="623b1e3c-9041-460e-98fa-b43041f191cf"
NC_042494.1	RepeatMasker	DNA	12917826	12918163	1733	-	.	ID="TTAA2D_AP";Tend="342";Tstart="1";shortTE="F";uid="542a676f-c16e-4a3f-89b5-fcfd9c779e31"
NC_042494.1	RepeatMasker	DNA/Ginger-1	74215222	74215858	3674	-	.	ID="RND-4_FAMILY-641";Tend="1473";Tstart="839";shortTE="F";uid="7b59bbfe-79d4-4451-b139-270212fb4805"
NC_042494.1	RepeatMasker	DNA/Ginger-1	129656784	129657209	3221	-	.	ID="RND-6_FAMILY-8793";Tend="1751";Tstart="1332";shortTE="F";uid="4ec8117f-82fc-4aff-ab30-5f6631489f6f"
NC_042494.1	RepeatMasker	DNA	154418913	154419026	536	-	.	ID="dna4-2_ap";Tend="756";Tstart="649";shortTE="F";uid="09c1ac73-68c1-4098-8a53-7958f9c3297a"
NC_042494.1	RepeatMasker	DNA/Ginger-1	33535677	33536110	1559	-	.	ID="RND-6_FAMILY-954";Tend="1315";Tstart="845";shortTE="F";uid="75565e45-d749-4f14-bb7d-95163dc06c5b"
NC_042494.1	RepeatMasker	Unknown	92205161	92205506	2559	-	.	ID="RND-1_FAMILY-393";Tend="1320";Tstart="960";shortTE="F";uid="192810a0-3431-4ac1-bd70-62f7e5495a46"
NC_042494.1	RepeatMasker	DNA/hAT-Charlie	125601068	125601382	584	-	.	ID="DNA8-86_AP";TEgroup="ctg_2%7CDNA8-86_AP%7C3";Tend="466";Tstart="29";shortTE="T";uid="dc3b9ae7-a836-40d1-8ef1-891e04f94a97"
NC_042494.1	RepeatMasker	DNA/hAT?	152500755	152501008	495	-	.	ID="RND-5_FAMILY-3458";Tend="1116";Tstart="857";shortTE="F";uid="b4850722-8419-41e7-bd28-a58a65a0fbe5"
NC_042494.1	RepeatMasker	DNA	74344899	74345225	983	-	.	ID="dna4-2_ap";Tend="317";Tstart="4";shortTE="F";uid="f8d75caf-5336-4d4c-988f-dccd2be5000f"
NC_042494.1	RepeatMasker	DNA/hAT-hAT19	86606154	86606369	476	-	.	ID="HAT-1_RPR";Tend="1240";Tstart="1025";shortTE="F";uid="e4f22778-e6a6-4836-9688-bd3631d11c05"
NC_042494.1	RepeatMasker	DNA	161423369	161423808	3032	-	.	ID="TTAA6_AP";Tend="431";Tstart="2";shortTE="F";uid="94c63e22-4a11-485e-8bc6-eacf7ac610dd"
NC_042494.1	RepeatMasker	DNA/hAT-Tip100	1700146	1700318	700	-	.	ID="RND-1_FAMILY-208";Tend="1643";Tstart="1460";shortTE="F";uid="1306c65c-c17c-48fe-b75f-b18caf7df663"
NC_042494.1	RepeatMasker	DNA/hAT-hAT19	3848440	3848787	1593	-	.	ID="DNA8-95_AP";Tend="968";Tstart="518";shortTE="F";uid="5c4428f2-7247-4ec8-b2ed-e88a4af5b9cd"
NC_042494.1	RepeatMasker	DNA/hAT-Tip100	158915685	158915935	1588	-	.	ID="RND-5_FAMILY-4689";Tend="1901";Tstart="1654";shortTE="F";uid="7fac7181-5333-4732-9e35-df49ff628540"
NC_042494.1	RepeatMasker	DNA	13435823	13436056	440	-	.	ID="dna4-2_ap";Tend="202";Tstart="1";shortTE="F";uid="df76cffe-0363-46a3-9b43-fe90e342fb03"
NC_042494.1	RepeatMasker	DNA/hAT-Ac	68260106	68260348	621	-	.	ID="rnd-1_family-296";Tend="1035";Tstart="764";shortTE="F";uid="71d081f7-3483-4e8a-8c8b-3bf9992b683b"
NC_042494.1	RepeatMasker	DNA/hAT?	105082456	105082931	2993	-	.	ID="RND-1_FAMILY-4";Tend="1206";Tstart="729";shortTE="F";uid="1152308b-8c19-4b99-8c5f-aa761c4d9b7e"
NC_042494.1	RepeatMasker	DNA	136793607	136794376	2772	-	.	ID="dna4-1_ap";Tend="1438";Tstart="1";shortTE="F";uid="fe1ad394-c847-4bce-bbd0-74b6a9cf5557"
NC_042494.1	RepeatMasker	Unknown	147131749	147132025	1247	-	.	ID="RND-5_FAMILY-18481";Tend="1366";Tstart="1124";shortTE="F";uid="23f5959e-e831-45fb-8c98-b42bf4b099f4"
NC_042494.1	RepeatMasker	DNA	61106070	61107157	4804	-	.	ID="rnd-5_family-4319";Tend="1792";Tstart="802";shortTE="F";uid="5e296ff3-a363-478b-85ff-1b36f42c3dd7"
NC_042494.1	RepeatMasker	DNA/Ginger-1	139445345	139445523	672	-	.	ID="RND-6_FAMILY-6101";Tend="474";Tstart="290";shortTE="F";uid="9c3361f5-0788-49f7-ab0e-041dc2b01d32"
NC_042494.1	RepeatMasker	DNA/hAT-Tip100	134799658	134799795	664	-	.	ID="DNA8-6_AP";Tend="172";Tstart="42";shortTE="F";uid="9a020a9c-c752-4ec5-a390-e6406292f9b4"
NC_042494.1	RepeatMasker	DNA	70319721	70319899	488	-	.	ID="ttaa2c_ap";Tend="369";Tstart="193";shortTE="F";uid="f1ff7e89-ad40-4338-9749-8ef9f05caf41"
NC_042494.1	RepeatMasker	Retroposon?	26536799	26537038	476	-	.	ID="SINE2-1_AP";Tend="1173";Tstart="941";shortTE="F";uid="c922b1a2-1db0-45ac-88d2-9db53bdcc8f5"
NC_042494.1	RepeatMasker	LTR	120425900	120426020	540	-	.	ID="RND-6_FAMILY-1712";Tend="1157";Tstart="1033";shortTE="F";uid="90339413-54ef-4b36-a55e-c32a8f344e06"
NC_042494.1	RepeatMasker	DNA/MULE-NOF	36533492	36533660	589	-	.	ID="REHAVKUS1_AP";Tend="4398";Tstart="4221";shortTE="F";uid="c9dceace-bd58-46c7-a6f7-5060082da321"
NC_042494.1	RepeatMasker	Retroposon?	62075417	62076706	8496	-	.	ID="RND-6_FAMILY-11842";Tend="2221";Tstart="917";shortTE="F";uid="062a8eaa-dc3f-4071-bb47-4ec2ff648746"
NC_042494.1	RepeatMasker	DNA	136735887	136736319	2425	-	.	ID="TTAA22_AP";Tend="435";Tstart="1";shortTE="F";uid="68b5a0aa-ea13-43a3-a01b-b902b804fb7a"
NC_042494.1	RepeatMasker	DNA/TcMar-Pogo	130073847	130073966	450	-	.	ID="RND-6_FAMILY-10626";Tend="526";Tstart="395";shortTE="F";uid="9146507c-500d-4ae3-a711-44f929180528"
NC_042494.1	RepeatMasker	DNA	117370363	117370802	1324	-	.	ID="TTAA3_AP";Tend="429";Tstart="1";shortTE="F";uid="71b2e896-0db2-4c90-bc4b-9fe67c3fa6b8"
NC_042494.1	RepeatMasker	DNA/hAT-Tip100	74683002	74683114	530	-	.	ID="rnd-6_family-7551";Tend="1158";Tstart="1063";shortTE="F";uid="9bdffb13-099a-4279-87f7-281f5782c79a"
NC_042494.1	RepeatMasker	DNA/hAT	32661132	32661274	584	-	.	ID="RND-4_FAMILY-170";Tend="1155";Tstart="1016";shortTE="F";uid="b96c2d92-7f7d-4678-b9c5-f3ff055bae94"
NC_042494.1	RepeatMasker	DNA/Ginger-1	24720203	24720331	488	-	.	ID="RND-6_FAMILY-4752";Tend="562";Tstart="436";shortTE="F";uid="d28abd48-b3d1-43f8-8481-b7cc7cede35a"
NC_042494.1	RepeatMasker	DNA/MULE-MuDR	68077884	68078560	4545	-	.	ID="RND-6_FAMILY-5821";Tend="870";Tstart="239";shortTE="F";uid="0bf182bb-046d-49db-a760-71ef98932e8c"
NC_042494.1	RepeatMasker	DNA/Kolobok-E	53338697	53338870	778	-	.	ID="RND-6_FAMILY-6865";Tend="659";Tstart="494";shortTE="F";uid="57bd85ef-27a7-489d-a371-cf3e85ca6f72"
NC_042494.1	RepeatMasker	DNA	96589233	96589374	517	-	.	ID="DNA8-70_AP";Tend="542";Tstart="423";shortTE="F";uid="b8308087-07ca-4b19-b899-0be6a1f6510e"
NC_042494.1	RepeatMasker	Unknown	124926481	124926903	3459	-	.	ID="RND-5_FAMILY-160";Tend="1311";Tstart="895";shortTE="F";uid="63ef4b56-c037-4b20-a208-4cff5572c989"
NC_042494.1	RepeatMasker	DNA/Ginger-1	92675821	92676008	1158	-	.	ID="RND-6_FAMILY-3871";Tend="1083";Tstart="899";shortTE="F";uid="f176d52a-af02-4cff-8ce9-141e85a390e0"
NC_042494.1	RepeatMasker	Retroposon?	169926590	169927924	10220	-	.	ID="RND-6_FAMILY-7552";Tend="2163";Tstart="811";shortTE="F";uid="51d0fe9f-1d07-42ef-a5c1-c8b2f7c11b60"
NC_042494.1	RepeatMasker	DNA/Ginger-1	16191741	16191897	924	-	.	ID="GINGER1-2_AP";Tend="3997";Tstart="3835";shortTE="F";uid="4e09efa8-abc8-4bd9-aeca-e74c538ae51b"
NC_042494.1	RepeatMasker	DNA/Ginger-1	119824894	119826551	12431	-	.	ID="RND-5_FAMILY-5803";Tend="2587";Tstart="834";shortTE="F";uid="2e90e7aa-dec8-4d4b-adbb-4b2cd17fdd2f"
NC_042494.1	RepeatMasker	DNA/hAT?	139810634	139810779	931	-	.	ID="RND-5_FAMILY-1226";Tend="1343";Tstart="1199";shortTE="F";uid="4987ffa8-c6c8-439c-9123-2a0ed1d9bef3"
NC_042494.1	RepeatMasker	DNA/Ginger	137532543	137533034	1013	-	.	ID="RND-6_FAMILY-2771";Tend="1912";Tstart="1413";shortTE="F";uid="a5aaccc0-352c-439a-a854-cc2f1d244aa8"
NC_042494.1	RepeatMasker	DNA/hAT-Blackjack	163286680	163286812	437	-	.	ID="HAT-4_PBA";Tend="5990";Tstart="5870";shortTE="F";uid="fe6ecdfe-4b9c-4cbe-921b-3ed1b8395b8c"
NC_042494.1	RepeatMasker	DNA/MULE-MuDR	116354537	116354665	807	-	.	ID="RND-5_FAMILY-7271";Tend="801";Tstart="664";shortTE="F";uid="7ff458ab-47d6-4375-bed1-78b9185e3009"
NC_042494.1	RepeatMasker	DNA/Kolobok-E	124518249	124518670	10250	-	.	ID="RND-5_FAMILY-3924";Tend="3159";Tstart="2471";shortTE="F";uid="9a856047-cb35-4f02-b65b-f5bf6564a444"
NC_042494.1	RepeatMasker	LTR/Gypsy	125053371	125054146	1464	-	.	ID="RND-6_FAMILY-10246";TEgroup="ctg_2%7CRND-6_FAMILY-10246%7C2";Tend="1011";Tstart="462";shortTE="F";uid="6e298eec-ce33-4adf-9fb4-c83fedab935f"
NC_042494.1	RepeatMasker	Unknown	73838152	73838341	1581	-	.	ID="RND-1_FAMILY-214";Tend="1053";Tstart="865";shortTE="F";uid="bc1e917f-9b8b-44ec-8810-05f4980858ef"
NC_042494.1	RepeatMasker	DNA/hAT-Ac	88938660	88939158	2928	-	.	ID="dna8-20_ap";Tend="454";Tstart="1";shortTE="F";uid="2004fbdd-cd3b-4659-8d89-703bec0c0dbe"
NC_042494.1	RepeatMasker	DNA	13978894	13979103	1220	-	.	ID="TTAA2_AP";Tend="427";Tstart="220";shortTE="F";uid="5502758e-385b-4a71-90a4-5edcd7560b51"
NC_042494.1	RepeatMasker	Retroposon?	124022240	124022513	1584	-	.	ID="RND-5_FAMILY-19";Tend="573";Tstart="311";shortTE="F";uid="1a752a6f-bc56-4043-9e11-3d65b24985d8"
NC_042494.1	RepeatMasker	DNA	136945430	136945719	426	-	.	ID="RND-6_FAMILY-8931";Tend="1175";Tstart="883";shortTE="F";uid="9b402fff-be42-428b-bbf5-01e501671530"
NC_042494.1	RepeatMasker	DNA	55786628	55786885	1940	-	.	ID="TTAA2C_AP";Tend="260";Tstart="1";shortTE="F";uid="a549b0ea-9cb4-42ad-a79b-f65427f80e31"
NC_042494.1	RepeatMasker	DNA	5978465	5979088	2384	-	.	ID="DNA4-3_AP";Tend="630";Tstart="1";shortTE="F";uid="171db955-1926-43ad-8193-4a64bc207e48"
NC_042494.1	RepeatMasker	RC/Helitron	89932954	89933922	7579	-	.	ID="RND-1_FAMILY-11";Tend="1751";Tstart="687";shortTE="F";uid="1a91f124-65ab-427e-a083-9ee71ae547f6"
NC_042494.1	RepeatMasker	DNA	114603878	114604350	822	-	.	ID="dna4-2_ap";TEgroup="ctg_2%7Cdna4-2_ap%7C30";Tend="709";Tstart="1";shortTE="F";uid="67f85176-00f0-438d-ab55-af9c60650817"
NC_042494.1	RepeatMasker	DNA/Kolobok-E	113009289	113009728	933	-	.	ID="RND-5_FAMILY-3924";Tend="1338";Tstart="966";shortTE="F";uid="9d80b7ae-4b98-40ea-b074-b07129247bbc"
NC_042494.1	RepeatMasker	Unknown	118041514	118041636	1032	-	.	ID="RND-5_FAMILY-1830";Tend="661";Tstart="542";shortTE="F";uid="cc4dcda2-1ff1-4835-b675-6c78a302b9e3"
NC_042494.1	RepeatMasker	DNA/CMC-Chapaev-3	105398579	105400255	2042	-	.	ID="enspm-1_sin";Tend="2590";Tstart="284";shortTE="F";uid="c0d1dff7-653d-4a0d-8c29-65d06d6110d4"
NC_042494.1	RepeatMasker	Unknown	101029540	101030090	2259	-	.	ID="RND-6_FAMILY-551";Tend="1416";Tstart="910";shortTE="F";uid="ea5275d4-0cc7-4b77-9bfc-6efac847812d"
NC_042494.1	RepeatMasker	DNA/hAT	23025895	23026015	734	-	.	ID="RND-5_FAMILY-983";Tend="890";Tstart="761";shortTE="F";uid="2b86e9f8-a9fc-4749-bd41-bf7fc2ca53cb"
NC_042494.1	RepeatMasker	DNA/Ginger-1	168010077	168010788	436	-	.	ID="RND-5_FAMILY-1668";Tend="1609";Tstart="872";shortTE="F";uid="a0eee953-9e24-43a3-9893-edaf36671029"
NC_042494.1	RepeatMasker	Unknown	13711169	13711464	1334	-	.	ID="RND-1_FAMILY-12";Tend="1226";Tstart="927";shortTE="F";uid="9c61d1e4-f759-42b3-a46b-4285fbf13541"
NC_042494.1	RepeatMasker	DNA/Kolobok-E	73581706	73581832	867	-	.	ID="RND-5_FAMILY-751";Tend="587";Tstart="465";shortTE="F";uid="8ee1bd2a-a68a-4830-9fcf-0fa52cb2ba29"
NC_042494.1	RepeatMasker	Unknown	58754780	58754973	1275	-	.	ID="RND-1_FAMILY-281";Tend="1059";Tstart="868";shortTE="F";uid="ff15d75a-8af4-4b8c-81e0-bbd47a20d01d"
NC_042494.1	RepeatMasker	DNA/hAT-Tip100	12952518	12952769	1761	-	.	ID="RND-5_FAMILY-1554";Tend="1004";Tstart="759";shortTE="F";uid="39c13cea-a903-473a-849f-3fa83fd8181a"
NC_042494.1	RepeatMasker	DNA	33051121	33051340	1005	-	.	ID="RND-1_FAMILY-464";Tend="1165";Tstart="957";shortTE="F";uid="d76d148c-6287-412b-a353-c5a3afef718e"
NC_042494.1	RepeatMasker	Unknown	43453088	43453335	1322	-	.	ID="RND-1_FAMILY-478";Tend="1211";Tstart="984";shortTE="F";uid="6c85b0f1-8e22-4199-af58-48d2fe299a11"
NC_042494.1	RepeatMasker	DNA/Ginger-1	153376470	153377682	8824	-	.	ID="RND-6_FAMILY-22402";Tend="2620";Tstart="1441";shortTE="F";uid="27e5bef9-c9c8-46de-b3ec-6633ea499ba5"
NC_042494.1	RepeatMasker	Unknown	18243286	18243672	2106	-	.	ID="RND-5_FAMILY-775";Tend="1206";Tstart="689";shortTE="F";uid="0f1b4ad4-2ef7-4be9-87da-9c7d3836f418"
NC_042494.1	RepeatMasker	Unknown	170283498	170284156	2897	-	.	ID="RND-6_FAMILY-121";Tend="1854";Tstart="1190";shortTE="F";uid="c5ad73ed-0979-4258-831b-06c627be1fc9"
NC_042494.1	RepeatMasker	Retroposon?	20862882	20863457	2719	-	.	ID="RND-6_FAMILY-11673";Tend="1447";Tstart="809";shortTE="F";uid="8c30eb12-d018-45e0-8681-6e8df72b3761"
NC_042494.1	RepeatMasker	DNA/Kolobok-E	111640475	111640702	844	-	.	ID="RND-5_FAMILY-3406";Tend="1122";Tstart="888";shortTE="F";uid="8949b0b8-9420-4eeb-8897-a959fe41b482"
NC_042494.1	RepeatMasker	DNA/Kolobok-E	147275001	147275172	1284	-	.	ID="RND-6_FAMILY-3006";Tend="208";Tstart="32";shortTE="F";uid="10e772f0-c7d4-476d-8af8-dd9a52593533"
NC_042494.1	RepeatMasker	DNA/hAT-Tip100	123966130	123966696	4847	-	.	ID="RND-1_FAMILY-187";Tend="1330";Tstart="765";shortTE="F";uid="b29b943b-3e73-456a-adc1-c0c92aacc0a6"
NC_042494.1	RepeatMasker	Unknown	130985356	130985904	4668	-	.	ID="RND-6_FAMILY-15187";Tend="1329";Tstart="782";shortTE="F";uid="1b005259-f8b3-40cc-b84c-0108ea2037d7"
NC_042494.1	RepeatMasker	RC/Helitron	159504301	159504542	1654	-	.	ID="RND-1_FAMILY-8";Tend="1415";Tstart="1168";shortTE="F";uid="533b041a-00d4-4cbf-adf6-8a945d05d122"
NC_042494.1	RepeatMasker	RC/Helitron	170549445	170549645	1120	-	.	ID="RND-1_FAMILY-33";Tend="1453";Tstart="1261";shortTE="F";uid="d839c7cc-02bb-4cd3-a0bf-07ee93fa88b9"
NC_042494.1	RepeatMasker	DNA/Ginger-1	90379863	90379990	463	-	.	ID="rnd-6_family-22402";Tend="956";Tstart="827";shortTE="F";uid="d45634b4-0d3a-4d52-ace0-fa35e00dbba0"
NC_042494.1	RepeatMasker	DNA/hAT-Tip100	39950785	39950968	1105	-	.	ID="DNA8-65_AP";Tend="168";Tstart="1";shortTE="F";uid="a23c6961-5b5c-4a95-83bb-353e1a56b51c"
NC_042494.1	RepeatMasker	LINE/R1-LOA	86830402	86830551	1085	-	.	ID="RND-6_FAMILY-7558";Tend="1339";Tstart="1184";shortTE="F";uid="a50c2885-13c6-4498-9ac0-87eb8cd07721"
NC_042494.1	RepeatMasker	DNA	18773326	18773463	932	-	.	ID="TTAA2B_AP";Tend="425";Tstart="292";shortTE="F";uid="5d7d7bb1-f1d0-41d4-b70e-ca86480ee03c"
NC_042494.1	RepeatMasker	DNA/Kolobok-E	122888806	122889535	3433	-	.	ID="RND-6_FAMILY-829";Tend="1342";Tstart="491";shortTE="F";uid="99d44006-e42c-4555-8c24-c137b09aa4f5"
NC_042494.1	RepeatMasker	DNA	59819471	59820101	1574	-	.	ID="RND-6_FAMILY-31396";Tend="1542";Tstart="980";shortTE="F";uid="9c9b6ff0-c392-4e39-9129-d6f84d577a75"
NC_042494.1	RepeatMasker	DNA/hAT-Tip100	125308003	125308626	4498	-	.	ID="RND-6_FAMILY-4283";Tend="1478";Tstart="900";shortTE="F";uid="5405f927-b273-453c-ae61-be9118c8ee14"
NC_042494.1	RepeatMasker	DNA/hAT-hAT19	65015812	65016395	3646	-	.	ID="DNA8-64B_AP";Tend="700";Tstart="1";shortTE="F";uid="2bb744e2-5955-45a1-a100-62031c392472"
NC_042494.1	RepeatMasker	Unknown	4846397	4846602	1073	-	.	ID="RND-4_FAMILY-1882";Tend="1783";Tstart="1582";shortTE="F";uid="850a68d1-5d6f-4a3e-b765-96dc0d8d2b98"
NC_042494.1	RepeatMasker	DNA/TcMar-Pogo?	74576355	74576721	927	-	.	ID="RND-1_FAMILY-334";Tend="328";Tstart="15";shortTE="F";uid="320bf937-96c9-4d98-ad18-51e3c17e4dd0"
NC_042494.1	RepeatMasker	DNA/Kolobok-E	95851978	95852540	3441	-	.	ID="RND-6_FAMILY-26970";Tend="1330";Tstart="771";shortTE="F";uid="c5647ae4-ca06-4957-a190-1c588dd54fc0"
NC_042494.1	RepeatMasker	DNA/Kolobok-E	57355798	57356389	2977	-	.	ID="RND-1_FAMILY-42";Tend="1481";Tstart="885";shortTE="F";uid="708de476-c4c8-4397-ac55-a59b4af5fbbe"
NC_042494.1	RepeatMasker	DNA/Sola-1	82915698	82915799	445	-	.	ID="DNA4-8_AP";Tend="101";Tstart="2";shortTE="F";uid="674e349d-54d3-430c-bb14-9b26965b00fb"
NC_042494.1	RepeatMasker	DNA/Kolobok-E	60285746	60285863	588	-	.	ID="RND-4_FAMILY-3163";Tend="1056";Tstart="938";shortTE="F";uid="e60d3f82-d77d-40a4-8474-31503d7c4b40"
NC_042494.1	RepeatMasker	DNA/hAT-Tip100	91855319	91855748	3126	-	.	ID="RND-6_FAMILY-2383";Tend="1694";Tstart="1265";shortTE="F";uid="a383f277-3976-45b1-b8b7-06c84f1e76de"
NC_042494.1	RepeatMasker	RC/Helitron	120341452	120342199	4350	-	.	ID="RND-6_FAMILY-4171";Tend="955";Tstart="324";shortTE="F";uid="59d7368f-36ac-45e9-8e39-9a401131f5dd"
NC_042494.1	RepeatMasker	DNA/hAT-hAT19	3920873	3921003	666	-	.	ID="DNA8-96_AP";Tend="662";Tstart="546";shortTE="F";uid="e89a8b2e-33c1-4362-a9bb-f7b1d3d96443"
NC_042494.1	RepeatMasker	DNA/hAT-Tip100	70284491	70285400	4776	-	.	ID="RND-1_FAMILY-278";Tend="1705";Tstart="871";shortTE="F";uid="6e27dcc5-e2a1-40f9-99e2-50d89efa4917"
NC_042494.1	RepeatMasker	DNA/Ginger-1	115115012	115115208	1382	-	.	ID="RND-5_FAMILY-5803";Tend="2585";Tstart="2392";shortTE="F";uid="493d3b2a-74fc-4271-8eca-498e5cc68582"
NC_042494.1	RepeatMasker	DNA/Kolobok-E	151753913	151754099	961	-	.	ID="RND-6_FAMILY-829";Tend="254";Tstart="77";shortTE="F";uid="fa693064-aeed-494e-afe0-a86bff2c4759"
NC_042494.1	RepeatMasker	DNA	37642	38213	609	-	.	ID="DNA4-2_AP";Tend="769";Tstart="183";shortTE="F";uid="91c4d216-dcbb-47f8-9871-c193d85bfc30"
NC_042494.1	RepeatMasker	DNA/Ginger-1	116778179	116778366	1039	-	.	ID="RND-6_FAMILY-51198";Tend="2553";Tstart="2380";shortTE="F";uid="93b3e0ea-d507-488d-ad05-d113b8f1c512"
NC_042494.1	RepeatMasker	DNA/hAT-Ac	124742078	124742242	671	-	.	ID="RND-6_FAMILY-5979";Tend="1469";Tstart="1207";shortTE="F";uid="5ad22d16-7c87-4b6e-a6ea-dc9563b1ae39"
NC_042494.1	RepeatMasker	DNA/hAT-Tip100	113851070	113851195	493	-	.	ID="DNA8-100_AP";Tend="392";Tstart="280";shortTE="F";uid="af251700-03d3-4648-a49b-026aded916bd"
NC_042494.1	RepeatMasker	LINE/I-Jockey	2768724	2770296	2467	-	.	ID="RND-6_FAMILY-19556";Tend="2001";Tstart="486";shortTE="F";uid="bf8fccdd-6afd-405b-b989-8d8bcde8d575"
NC_042494.1	RepeatMasker	DNA/hAT-Ac	125929890	125930282	2010	-	.	ID="DNA8-20_AP";Tend="449";Tstart="2";shortTE="F";uid="2c1a080b-faec-463e-b7c8-f33c20d0f6a1"
NC_042494.1	RepeatMasker	DNA	18220997	18221242	406	-	.	ID="RND-6_FAMILY-10875";Tend="1566";Tstart="1341";shortTE="F";uid="b6ff8a9f-8d67-4a7f-9d6c-74e3e3be50df"
NC_042494.1	RepeatMasker	DNA	154365448	154366038	3970	-	.	ID="ttaa26b_ap";Tend="573";Tstart="1";shortTE="F";uid="79ff87b1-3712-4cd0-a4be-52c777170834"
NC_042494.1	RepeatMasker	DNA/Ginger-1	40316974	40317237	1818	-	.	ID="RND-6_FAMILY-22402";Tend="2638";Tstart="2385";shortTE="F";uid="2c3907ac-7b2f-4cb2-b66f-f6259150db40"
NC_042494.1	RepeatMasker	Retroposon?	147898881	147899154	507	-	.	ID="RND-6_FAMILY-8413";Tend="551";Tstart="296";shortTE="F";uid="423e39d2-9659-4354-94dd-8e3cb3aad669"
NC_042494.1	RepeatMasker	DNA/hAT-hAT19	90110876	90111427	470	-	.	ID="RND-6_FAMILY-7285";TEgroup="ctg_2%7CRND-6_FAMILY-7285%7C1";Tend="1776";Tstart="835";shortTE="F";uid="be779774-3fc3-4b72-8b99-07b1cbdbca74"
NC_042494.1	RepeatMasker	DNA/hAT	128696438	128697267	5934	-	.	ID="RND-5_FAMILY-8723";Tend="1723";Tstart="882";shortTE="F";uid="c2ebcbb8-a017-4ca1-b005-ea0ad40e5006"
NC_042494.1	RepeatMasker	DNA/MULE-MuDR	75257402	75258040	1029	-	.	ID="RND-6_FAMILY-17598";TEgroup="ctg_2%7CRND-6_FAMILY-17598%7C3";Tend="2193";Tstart="224";shortTE="F";uid="fbe87d44-ef9d-474e-834f-15d57769cccc"
NC_042494.1	RepeatMasker	DNA	57823951	57824482	2964	-	.	ID="RND-4_FAMILY-649";Tend="1367";Tstart="847";shortTE="F";uid="679fed9e-7c75-4523-8b90-7a1501b15b3c"
NC_042494.1	RepeatMasker	DNA/hAT-Ac	18677367	18677470	498	-	.	ID="RND-6_FAMILY-12898";Tend="983";Tstart="875";shortTE="F";uid="4f250c4b-6499-4e69-a906-cd2225fb24f7"
NC_042494.1	RepeatMasker	Unknown	65776933	65777180	1197	-	.	ID="RND-6_FAMILY-11259";Tend="1448";Tstart="1200";shortTE="F";uid="ffffce03-0842-40ef-a64a-4831a855698e"
NC_042494.1	RepeatMasker	DNA/Ginger-1	81232675	81232859	1095	-	.	ID="RND-6_FAMILY-1559";Tend="957";Tstart="769";shortTE="F";uid="8de8806c-706c-4739-9e29-e1ae64f231c5"
NC_042494.1	RepeatMasker	RC/Helitron	88874449	88878290	11510	-	.	ID="HELITRON-5_DRH";TEgroup="ctg_2%7CHELITRON-5_DRH%7C1";Tend="5793";Tstart="323";shortTE="F";uid="c0acdba7-461f-4a2c-9e68-483cdaf93e40"
NC_042494.1	RepeatMasker	DNA/hAT-Tip100	168297714	168298043	2762	-	.	ID="DNA8-106_AP";Tend="326";Tstart="1";shortTE="F";uid="8d3770f5-a289-4f4d-8551-600b3978cc4b"
NC_042494.1	RepeatMasker	Unknown	957309	957605	2277	-	.	ID="RND-1_FAMILY-12";Tend="1224";Tstart="927";shortTE="F";uid="7ba06171-ff12-4288-beaa-ec2b304b2614"
NC_042494.1	RepeatMasker	DNA	148746514	148746639	1087	-	.	ID="DNA3-2_AP";Tend="126";Tstart="1";shortTE="F";uid="6db120fa-b439-4cfc-9210-01996ea6f7af"
NC_042494.1	RepeatMasker	Unknown	167132399	167134084	4602	-	.	ID="RND-6_FAMILY-1514";TEgroup="ctg_2%7CRND-6_FAMILY-1514%7C5";Tend="1573";Tstart="232";shortTE="F";uid="3b1cea87-a4f4-4999-9a14-c4a598aaf651"
NC_042494.1	RepeatMasker	DNA/hAT-Ac	11169582	11169870	740	-	.	ID="RND-6_FAMILY-22208";Tend="378";Tstart="8";shortTE="F";uid="7df96010-2fa0-4cef-9eae-2a89fb213929"
NC_042494.1	RepeatMasker	DNA/Kolobok-T2	72619339	72619496	1183	-	.	ID="KOLOBOK-2_AP";Tend="158";Tstart="1";shortTE="F";uid="3b9e58d1-3c39-4620-80bb-45a591f982a6"
NC_042494.1	RepeatMasker	Unknown	150733431	150733781	1375	-	.	ID="RND-6_FAMILY-18207";Tend="1217";Tstart="860";shortTE="F";uid="17677d76-36c9-455b-b17e-1565558b29d8"
NC_042494.1	RepeatMasker	DNA	137131050	137131225	508	-	.	ID="ttaa20_ap";Tend="598";Tstart="425";shortTE="F";uid="28366972-5856-4f07-86e6-932e897b99b7"
NC_042494.1	RepeatMasker	LINE/L2	129500392	129500892	577	-	.	ID="RND-5_FAMILY-3692";Tend="1907";Tstart="1378";shortTE="F";uid="7bfa70ad-1e2b-4766-80c5-3692dba0816a"
NC_042494.1	RepeatMasker	DNA	131580505	131580627	607	-	.	ID="ttaa3b_ap";Tend="134";Tstart="1";shortTE="F";uid="bfa9024d-74b4-4a1b-9407-8da55f4e8830"
NC_042494.1	RepeatMasker	DNA	96193149	96193249	588	-	.	ID="DNA8-31_AP";Tend="595";Tstart="497";shortTE="F";uid="288f1737-d50f-477a-865e-edba2cbaf8e0"
NC_042494.1	RepeatMasker	DNA/hAT-Ac	167894728	167894949	1131	-	.	ID="RND-6_FAMILY-3184";Tend="1530";Tstart="1312";shortTE="F";uid="5740a696-32be-4cc1-a39d-5f18bf5b7dea"
NC_042494.1	RepeatMasker	DNA/hAT-Tip100	71744261	71744369	746	-	.	ID="RND-6_FAMILY-11372";Tend="1217";Tstart="1109";shortTE="F";uid="184fa825-5ce7-431c-940b-3bd6488d4591"
NC_042494.1	RepeatMasker	RC/Helitron	106797081	106797469	2567	-	.	ID="RND-1_FAMILY-5";Tend="1277";Tstart="886";shortTE="F";uid="1aab0ccc-e46f-4666-9093-dd4369f64f24"
NC_042494.1	RepeatMasker	LINE/I-Jockey	29619843	29621337	3434	-	.	ID="RND-6_FAMILY-3752";Tend="1539";Tstart="275";shortTE="F";uid="72da6f5a-d956-4708-8849-05b976c593e9"
NC_042494.1	RepeatMasker	DNA/hAT	10127334	10127684	466	-	.	ID="RND-1_FAMILY-216";TEgroup="ctg_2%7CRND-1_FAMILY-216%7C4";Tend="1964";Tstart="882";shortTE="F";uid="c015da83-e9a0-44a9-ad91-ed927ebd9b09"
NC_042494.1	RepeatMasker	DNA/hAT	4338257	4338520	1918	-	.	ID="RND-6_FAMILY-45";Tend="1195";Tstart="931";shortTE="F";uid="a3ade431-2250-4ac5-acec-21cee3e091f3"
NC_042494.1	RepeatMasker	Unknown	91525778	91525898	537	-	.	ID="RND-6_FAMILY-1033";Tend="1362";Tstart="1189";shortTE="F";uid="378aee5b-4324-4d4c-93de-9051cdd27f13"
NC_042494.1	RepeatMasker	DNA/Ginger-1	125359233	125359585	1505	-	.	ID="RND-6_FAMILY-20286";Tend="1494";Tstart="1156";shortTE="F";uid="531ee564-f6a6-41e0-8391-f5a54da8e1ed"
NC_042494.1	RepeatMasker	DNA/hAT	53361322	53361600	2405	-	.	ID="RND-1_FAMILY-165";Tend="1249";Tstart="958";shortTE="F";uid="e1d9ff96-0d86-4209-9e01-e1ff51ecf966"
NC_042494.1	RepeatMasker	DNA/Kolobok-E	12004748	12004990	852	-	.	ID="RND-6_FAMILY-5494";Tend="915";Tstart="658";shortTE="F";uid="34120e4e-877e-4e65-9be2-9c4a29a73f77"
NC_042494.1	RepeatMasker	DNA/hAT-Tip100	142724202	142724739	1714	-	.	ID="RND-6_FAMILY-1117";TEgroup="ctg_2%7CRND-6_FAMILY-1117%7C1";Tend="769";Tstart="1";shortTE="F";uid="2d4c159f-edd5-4868-b59f-7d1b56140e2b"
NC_042494.1	RepeatMasker	Retroposon?	164714181	164714297	500	-	.	ID="RND-6_FAMILY-2865";Tend="506";Tstart="385";shortTE="F";uid="39edd6c7-f797-4d61-be73-ce5c4691cd46"
NC_042494.1	RepeatMasker	LINE/R1	169593281	169594296	464	-	.	ID="SART-9_API";TEgroup="ctg_2%7CSART-9_API%7C5";Tend="3671";Tstart="2344";shortTE="F";uid="084d38bb-0ec9-4538-b05b-d2182d7fb91a"
NC_042494.1	RepeatMasker	DNA/hAT-Tip100	156850365	156850571	497	-	.	ID="DNA8-87_AP";Tend="788";Tstart="614";shortTE="F";uid="4a5de48a-f3fe-4d93-a6d6-df389fe44833"
NC_042494.1	RepeatMasker	DNA/hAT-Tip100	69005548	69005713	942	-	.	ID="RND-5_FAMILY-16506";Tend="1096";Tstart="931";shortTE="F";uid="f452babf-3fbb-482f-a5ba-6ed6b2cf6045"
NC_042494.1	RepeatMasker	DNA/hAT-Charlie	112651187	112651438	1330	-	.	ID="DNA8-72_AP";Tend="413";Tstart="145";shortTE="F";uid="fa5b95ee-d71e-4913-9e8e-e812e5747b45"
NC_042494.1	RepeatMasker	DNA	39552639	39553010	1722	-	.	ID="RND-1_FAMILY-464";TEgroup="ctg_2%7CRND-1_FAMILY-464%7C8";Tend="1409";Tstart="962";shortTE="F";uid="1bf14016-268d-488e-8ab2-d8478a07729d"
NC_042494.1	RepeatMasker	Retroposon?	51605534	51605873	2648	-	.	ID="RND-6_FAMILY-3042";Tend="1225";Tstart="887";shortTE="F";uid="00d38404-6ea6-4c79-a78f-45b0223ec478"
NC_042494.1	RepeatMasker	DNA/hAT-hAT19	79386590	79387065	3091	-	.	ID="HAT-N13_AP";Tend="513";Tstart="1";shortTE="F";uid="3e553365-154f-4be5-ab2b-a3147f9fd6df"
NC_042494.1	RepeatMasker	DNA/Kolobok-E	4503989	4504502	2335	-	.	ID="RND-6_FAMILY-15442";Tend="1210";Tstart="696";shortTE="F";uid="a727a101-5ab5-4c98-81de-8773ca2abff8"
NC_042494.1	RepeatMasker	Unknown	20603470	20603624	1136	-	.	ID="RND-1_FAMILY-237";Tend="1051";Tstart="898";shortTE="F";uid="a00e6d15-07e1-4a2e-a2c5-239c12307bae"
NC_042494.1	RepeatMasker	Retroposon?	61268549	61268809	601	-	.	ID="RND-5_FAMILY-2721";Tend="1298";Tstart="1042";shortTE="F";uid="b67f336c-91df-4927-a7fb-197bb725c3fc"
NC_042494.1	RepeatMasker	Unknown	169066347	169066646	1635	-	.	ID="RND-6_FAMILY-12130";Tend="451";Tstart="155";shortTE="F";uid="218bb9fb-0f0a-498d-a220-a2b11fca6272"
NC_042494.1	RepeatMasker	DNA	145683472	145683649	1154	-	.	ID="TTAAC_AP";Tend="438";Tstart="262";shortTE="F";uid="da7c1f0f-fcc8-48b1-bca5-6e82de914123"
NC_042494.1	RepeatMasker	DNA/hAT	2720174	2721344	8221	-	.	ID="RND-1_FAMILY-216";Tend="2044";Tstart="865";shortTE="F";uid="f7b0e39a-6aa3-42f6-98f0-c4e4be09643c"
NC_042494.1	RepeatMasker	DNA/Kolobok-E	33466233	33466419	1232	-	.	ID="KOLOBOKE-4_AP";Tend="4880";Tstart="4697";shortTE="F";uid="e7b4f0df-4390-4209-bd40-81c4319f7ce2"
NC_042494.1	RepeatMasker	DNA/Ginger-1	132037136	132037307	926	-	.	ID="RND-6_FAMILY-3871";Tend="1093";Tstart="934";shortTE="F";uid="6b0f7a7c-09eb-478e-8743-db1007ddad67"
NC_042494.1	RepeatMasker	DNA/Kolobok-E	50519162	50519314	607	-	.	ID="RND-6_FAMILY-829";Tend="228";Tstart="88";shortTE="F";uid="18a2f95b-0f95-41b0-9b5e-99bdea63c1fc"
NC_042494.1	RepeatMasker	DNA/Kolobok-E	125682137	125683245	3622	-	.	ID="RND-5_FAMILY-1619";Tend="1491";Tstart="522";shortTE="F";uid="82c671f8-d9fd-4c09-948c-90b1dbf24516"
NC_042494.1	RepeatMasker	DNA/Kolobok-E	134865003	134865362	2253	-	.	ID="RND-6_FAMILY-15442";Tend="1410";Tstart="1037";shortTE="F";uid="22f62a99-13f8-46e1-8b55-083c9ddadb1d"
NC_042494.1	RepeatMasker	DNA	168329872	168329996	518	-	.	ID="dna4-2_ap";Tend="769";Tstart="648";shortTE="F";uid="4c00d9d7-2dd1-49c5-bd44-2ac14a508b4a"
NC_042494.1	RepeatMasker	DNA/hAT-Tip100	85763488	85763756	976	-	.	ID="RND-6_FAMILY-1170";Tend="1172";Tstart="890";shortTE="F";uid="cbd9131a-4069-406b-9866-4a656a07d5f0"
NC_042494.1	RepeatMasker	DNA/Ginger-1	170625527	170626360	3186	-	.	ID="RND-6_FAMILY-32403";Tend="1179";Tstart="314";shortTE="F";uid="d46277f0-1bf0-46e9-9a0e-a84b0518b0dd"
NC_042494.1	RepeatMasker	DNA/Ginger	47516995	47517323	440	-	.	ID="RND-6_FAMILY-2771";Tend="1911";Tstart="1584";shortTE="F";uid="ea1898c7-096f-4315-abbe-b4d37a10f2b0"
NC_042494.1	RepeatMasker	DNA	126780456	126781021	2581	-	.	ID="RND-6_FAMILY-3212";Tend="1459";Tstart="902";shortTE="F";uid="a0d8fd86-f1b7-4e2b-87e5-fb669763aae3"
NC_042494.1	RepeatMasker	DNA/hAT-hAT19	136233661	136233960	2231	-	.	ID="RND-5_FAMILY-7157";Tend="621";Tstart="300";shortTE="F";uid="f6a8fa50-5940-48af-8281-30312feb1cc4"
NC_042494.1	RepeatMasker	DNA/hAT-Charlie	52730252	52730501	2069	-	.	ID="HAT-N19_AP";Tend="268";Tstart="1";shortTE="F";uid="ab960872-5419-467c-a7c0-bf213e95613d"
NC_042494.1	RepeatMasker	DNA/hAT-Tip100	85062911	85063078	1460	-	.	ID="DNA8-63_AP";Tend="168";Tstart="1";shortTE="F";uid="fe9cdb41-ae58-4c5b-9990-5ec7c27dc27e"
NC_042494.1	RepeatMasker	DNA/Ginger	15986677	15987085	1748	-	.	ID="RND-6_FAMILY-2771";Tend="2085";Tstart="1624";shortTE="F";uid="956f5847-32aa-4293-a797-0ca0988f08a2"
NC_042494.1	RepeatMasker	DNA/Ginger-1	134635960	134636165	601	-	.	ID="RND-6_FAMILY-10648";Tend="1186";Tstart="1008";shortTE="F";uid="6f86d3c7-35e4-42f9-adf1-342c2a66597c"
NC_042494.1	RepeatMasker	DNA/TcMar-m44	48029956	48031022	1070	-	.	ID="MARINER-3_AP";Tend="1842";Tstart="717";shortTE="F";uid="87d01dea-ac3f-4ff4-98d4-828500da1f21"
NC_042494.1	RepeatMasker	Retroposon?	2104961	2106307	8925	-	.	ID="SINE2-1_AP";Tend="1386";Tstart="41";shortTE="F";uid="b3003a28-9e0a-4267-9759-19b209f32c94"
NC_042494.1	RepeatMasker	DNA	13182206	13182810	4538	-	.	ID="RND-6_FAMILY-12626";Tend="1507";Tstart="906";shortTE="F";uid="95daf046-5250-4b0e-8d83-7425af8a3f70"
NC_042494.1	RepeatMasker	DNA	160029647	160029904	542	-	.	ID="dna4-2_ap";Tend="270";Tstart="1";shortTE="F";uid="6dc1e5b5-d137-4765-9eee-548543a85746"
NC_042494.1	RepeatMasker	DNA/hAT?	125899812	125900063	847	-	.	ID="RND-5_FAMILY-3458";Tend="1125";Tstart="857";shortTE="F";uid="99bfaf1a-0c0c-4db9-8285-e5a683872ef9"
NC_042494.1	RepeatMasker	DNA	56855701	56856048	1759	-	.	ID="DNA4-11_AP";Tend="277";Tstart="1";shortTE="F";uid="333b5a3c-f5a6-497a-ae0d-139c6f3f0cc3"
NC_042494.1	RepeatMasker	DNA/hAT-Tip100	112387292	112388108	3440	-	.	ID="RND-1_FAMILY-228";TEgroup="ctg_2%7CRND-1_FAMILY-228%7C2";Tend="1953";Tstart="856";shortTE="F";uid="7795af8c-312b-483d-b92e-3003c93aea77"
NC_042494.1	RepeatMasker	LTR/Gypsy	155305235	155305567	713	-	.	ID="GYPSY9-LTR_AP";Tend="354";Tstart="1";shortTE="F";uid="602819f5-3e61-49cf-b99b-653974e4e7e1"
NC_042494.1	RepeatMasker	LINE/I-Jockey	116556331	116556531	470	-	.	ID="TART_DV";Tend="11569";Tstart="11372";shortTE="F";uid="b6823144-f81a-41dc-a62e-edb5d8d1487b"
NC_042494.1	RepeatMasker	RC/Helitron	136832800	136832932	873	-	.	ID="RND-1_FAMILY-504";Tend="777";Tstart="645";shortTE="F";uid="86eebbc4-4c3e-4ea9-9747-0cc802b63822"
NC_042494.1	RepeatMasker	DNA	99900178	99900608	3120	-	.	ID="TTAA2B_AP";Tend="426";Tstart="1";shortTE="F";uid="f86f91cd-0ed6-465a-ae35-2b991c9d01f7"
NC_042494.1	RepeatMasker	Unknown	115523932	115524671	3923	-	.	ID="RND-6_FAMILY-16421";Tend="1432";Tstart="691";shortTE="F";uid="1cb55e40-8c04-46b8-8f03-6a2c34cdcfc5"
NC_042494.1	RepeatMasker	DNA/Ginger-1	88101872	88102390	3611	-	.	ID="RND-4_FAMILY-641";Tend="1488";Tstart="968";shortTE="F";uid="4c953fd9-ec52-4c09-8fe6-fe5057f2a7ac"
NC_042494.1	RepeatMasker	RC/Helitron	157124922	157125117	992	-	.	ID="RND-6_FAMILY-32908";Tend="1331";Tstart="1083";shortTE="F";uid="6dc3e79b-15f7-4bad-b37f-147532323407"
NC_042494.1	RepeatMasker	DNA/Sola-1	158961072	158961343	618	-	.	ID="RND-6_FAMILY-20691";Tend="777";Tstart="524";shortTE="F";uid="f124129c-7869-4a93-8385-e73bf6aad2c3"
NC_042494.1	RepeatMasker	DNA/hAT-Tip100	165677601	165677718	528	-	.	ID="RND-6_FAMILY-3955";Tend="1233";Tstart="1118";shortTE="F";uid="b1daf729-d67e-4113-a499-2b2deafc690c"
NC_042494.1	RepeatMasker	DNA/Kolobok-E	32592699	32593082	527	-	.	ID="RND-6_FAMILY-829";Tend="1407";Tstart="979";shortTE="F";uid="59bd81be-c665-428f-b918-7bed50ebdd3c"
NC_042494.1	RepeatMasker	DNA/Ginger-1	53087895	53088177	4409	-	.	ID="rnd-6_family-20286";Tend="2520";Tstart="1123";shortTE="F";uid="638eb690-e448-4b25-9b91-fdb4faca5660"
NC_042494.1	RepeatMasker	Retroposon?	145899205	145899580	2895	-	.	ID="RND-6_FAMILY-8440";Tend="2513";Tstart="2114";shortTE="F";uid="c3cba673-1b85-4b0d-a53a-b4fa4550a11e"
NC_042494.1	RepeatMasker	DNA/Ginger-1	96874308	96874805	3819	-	.	ID="RND-6_FAMILY-3871";Tend="1445";Tstart="935";shortTE="F";uid="6d91ef27-a7e8-45c5-853f-56d152cb4785"
NC_042494.1	RepeatMasker	Retroposon?	102313835	102314026	601	-	.	ID="RND-6_FAMILY-1362";Tend="762";Tstart="565";shortTE="F";uid="0d7b207e-bac0-4ed3-b3ac-f0699aec7455"
NC_042494.1	RepeatMasker	DNA/Ginger-1	54883825	54884084	608	-	.	ID="rnd-6_family-9672";Tend="1153";Tstart="823";shortTE="F";uid="32cb65cc-4e99-4b33-9d3f-7748f7b9f643"
NC_042494.1	RepeatMasker	DNA	40659331	40659650	1818	-	.	ID="RND-5_FAMILY-244";Tend="1498";Tstart="1164";shortTE="F";uid="0507934d-d1f6-4865-ba77-bdb2889ea111"
NC_042494.1	RepeatMasker	Unknown	68271390	68271685	1797	-	.	ID="RND-1_FAMILY-185";Tend="1249";Tstart="956";shortTE="F";uid="aa3d3f5d-439b-4b4c-9925-afb908544219"
NC_042494.1	RepeatMasker	Unknown	38275781	38276287	898	-	.	ID="RND-6_FAMILY-17568";TEgroup="ctg_2%7CRND-6_FAMILY-17568%7C7";Tend="1321";Tstart="977";shortTE="F";uid="78417a38-d1e5-41d2-879f-781e53510890"
NC_042494.1	RepeatMasker	Unknown	31487909	31488129	473	-	.	ID="RND-1_FAMILY-445";Tend="1524";Tstart="1270";shortTE="F";uid="838cb79a-c461-48c3-bcd7-e18f40968599"
NC_042494.1	RepeatMasker	DNA	857903	858331	1470	-	.	ID="DNA4-3_AP";Tend="431";Tstart="3";shortTE="F";uid="acfbe784-92f1-4c48-ae08-9f57216afd32"
NC_042494.1	RepeatMasker	DNA	145411703	145411998	638	-	.	ID="TTAA2D_AP";Tend="416";Tstart="106";shortTE="F";uid="1f8f3992-8d16-4ed1-9651-4a0953115b69"
NC_042494.1	RepeatMasker	Retroposon?	114183493	114184753	4482	-	.	ID="RND-6_FAMILY-11842";TEgroup="ctg_2%7CRND-6_FAMILY-11842%7C20";Tend="2222";Tstart="762";shortTE="F";uid="9f0141aa-8e9e-435d-9ad4-92d6a163cb5b"
NC_042494.1	RepeatMasker	Retroposon?	119456799	119457168	692	-	.	ID="SINE2-1_AP";Tend="1561";Tstart="1459";shortTE="F";uid="2f3d65ab-2dc7-4696-89c2-017b94c9c93e"
NC_042494.1	RepeatMasker	DNA	2834026	2834169	682	-	.	ID="TTAA27_AP";Tend="146";Tstart="2";shortTE="F";uid="628370b9-c0b2-4719-8b84-f04cc8e6f5c9"
NC_042494.1	RepeatMasker	LINE/R1	2766782	2767793	487	-	.	ID="SART-5_API";Tend="3417";Tstart="2370";shortTE="F";uid="94c76c06-91a7-456f-aa67-94e8ee76db78"
NC_042494.1	RepeatMasker	DNA	46396988	46397363	897	-	.	ID="DNA4-2_AP";Tend="769";Tstart="348";shortTE="F";uid="7a97565d-aad3-428d-b7a6-95fdfcce5a7a"
NC_042494.1	RepeatMasker	DNA/hAT	116601267	116601526	1463	-	.	ID="DNA8-94_AP";Tend="408";Tstart="159";shortTE="F";uid="6618c883-c400-4157-b5e6-5fca78258b70"
NC_042494.1	RepeatMasker	DNA/hAT-Tip100	10255434	10255543	625	-	.	ID="RND-6_FAMILY-2272";Tend="1255";Tstart="1144";shortTE="F";uid="6abfd964-1f96-4b9d-a2e3-e30be8148a16"
NC_042494.1	RepeatMasker	DNA/Kolobok-E	86293030	86293607	1041	-	.	ID="RND-6_FAMILY-26970";Tend="1343";Tstart="779";shortTE="F";uid="4495d837-2df1-432b-b74d-3d47e0fc90c9"
NC_042494.1	RepeatMasker	LTR/Gypsy	96634343	96634704	3176	-	.	ID="RND-5_FAMILY-15066";Tend="1911";Tstart="1550";shortTE="F";uid="3492b1b5-dad8-4ad6-bd62-693a84a85833"
NC_042494.1	RepeatMasker	DNA/Kolobok-E	139732945	139733116	829	-	.	ID="RND-6_FAMILY-15442";Tend="1519";Tstart="1352";shortTE="F";uid="550468e9-607d-46e2-8099-42cdf5b53a23"
NC_042494.1	RepeatMasker	DNA/Ginger	109985752	109985918	833	-	.	ID="RND-6_FAMILY-2771";Tend="954";Tstart="781";shortTE="F";uid="ac47ebac-c817-4498-96e8-c24f9dede55b"
NC_042494.1	RepeatMasker	Retroposon?	59209243	59209364	469	-	.	ID="RND-4_FAMILY-1371";Tend="401";Tstart="298";shortTE="F";uid="3b791efd-1923-4502-a33b-4d00d79899a6"
NC_042494.1	RepeatMasker	LINE/I	22038743	22039840	3529	-	.	ID="RND-6_FAMILY-1340";Tend="1069";Tstart="40";shortTE="F";uid="61541615-2835-4aac-90f6-1ba7d9a574d5"
NC_042494.1	RepeatMasker	DNA/hAT-Tip100	91314528	91315087	2631	-	.	ID="RND-6_FAMILY-7551";Tend="798";Tstart="275";shortTE="F";uid="b69ebd58-72fa-4b79-974f-9b06236cf2d3"
NC_042494.1	RepeatMasker	DNA	148115763	148115914	585	-	.	ID="RND-6_FAMILY-14766";Tend="1358";Tstart="1204";shortTE="F";uid="e804b7ab-1e25-4245-ab4a-7070716a57c9"
NC_042494.1	RepeatMasker	Unknown	92813440	92813621	1123	-	.	ID="RND-1_FAMILY-64";Tend="1159";Tstart="983";shortTE="F";uid="be922477-7bbb-49bb-9a57-7e8caf08d474"
NC_042494.1	RepeatMasker	Retroposon?	127948303	127948605	1865	-	.	ID="RND-1_FAMILY-571";Tend="988";Tstart="669";shortTE="F";uid="cfc1a586-fad0-4778-8691-349c2bafca8e"
NC_042494.1	RepeatMasker	RC/Helitron	41789969	41790079	782	-	.	ID="RND-1_FAMILY-95";Tend="1178";Tstart="1061";shortTE="F";uid="4e4b8b84-7292-4201-8131-1ac8a0e72793"
NC_042494.1	RepeatMasker	Unknown	119595000	119595941	5485	-	.	ID="RND-1_FAMILY-190";Tend="1852";Tstart="823";shortTE="F";uid="a0f8230b-f14f-4a5a-975c-087f12fcc72d"
NC_042494.1	RepeatMasker	DNA/hAT?	100654204	100654389	1092	-	.	ID="RND-5_FAMILY-1226";Tend="1011";Tstart="831";shortTE="F";uid="a6d33fb3-a0bc-4bf5-848d-71b645da81f7"
NC_042494.1	RepeatMasker	Retroposon?	56108686	56109095	1124	-	.	ID="RND-5_FAMILY-7341";Tend="1561";Tstart="1107";shortTE="F";uid="526fbfd4-85f6-41b3-a3c8-f41b3684c437"
NC_042494.1	RepeatMasker	Retroposon?	152828039	152828439	1614	-	.	ID="SINE2-2_AP";Tend="755";Tstart="313";shortTE="F";uid="aca4b125-a216-48d7-a662-6105326a1e27"
NC_042494.1	RepeatMasker	DNA/Kolobok-E	17859581	17859717	671	-	.	ID="RND-5_FAMILY-751";Tend="581";Tstart="448";shortTE="F";uid="c017c85c-eeb2-4ec5-87cb-743f7eaf3a9a"
NC_042494.1	RepeatMasker	DNA/hAT-Tip100	152228133	152228637	3488	-	.	ID="RND-1_FAMILY-480";Tend="1358";Tstart="866";shortTE="F";uid="57cc68f8-9f72-4dda-9582-e88cccde823c"
NC_042494.1	RepeatMasker	LINE/CR1	17619491	17620172	751	-	.	ID="RND-6_FAMILY-30";Tend="2081";Tstart="1443";shortTE="F";uid="d7a9141d-6a1c-40ad-8db3-86a38e77802f"
NC_042494.1	RepeatMasker	DNA/Ginger-1	142757691	142757909	898	-	.	ID="RND-6_FAMILY-954";Tend="1023";Tstart="818";shortTE="F";uid="34b91b02-b5d8-44d9-98d4-866251b8703c"
NC_042494.1	RepeatMasker	DNA/TcMar-Tc4	92864387	92866828	15012	-	.	ID="RND-4_FAMILY-104";Tend="2524";Tstart="146";shortTE="F";uid="17dff9a2-69a0-43a5-90c5-a4e667d3bb1d"
NC_042494.1	RepeatMasker	DNA	158378971	158379404	3266	-	.	ID="TTAA7_AP";Tend="434";Tstart="1";shortTE="F";uid="a901f9d0-b7a9-4662-bc86-39a5bcaddb87"
NC_042494.1	RepeatMasker	DNA/Kolobok-E	119751792	119752434	1165	-	.	ID="RND-6_FAMILY-829";Tend="1563";Tstart="933";shortTE="F";uid="832d2147-8ff1-439d-9a83-e1857ad0dc08"
NC_042494.1	RepeatMasker	DNA	44004600	44005020	1690	-	.	ID="RND-1_FAMILY-464";Tend="1409";Tstart="993";shortTE="F";uid="5d61555a-023f-49b2-8005-01983c8538ff"
NC_042494.1	RepeatMasker	DNA/hAT-hAT19	79884660	79884879	400	-	.	ID="RND-6_FAMILY-17058";Tend="652";Tstart="440";shortTE="F";uid="c133fa5c-265b-48c1-874c-bea6781e3ba2"
NC_042494.1	RepeatMasker	Unknown	16485787	16485968	666	-	.	ID="RND-5_FAMILY-7540";Tend="492";Tstart="317";shortTE="F";uid="428b976a-5b47-4e15-a36f-33eab654e119"
NC_042494.1	RepeatMasker	DNA	21369424	21369571	478	-	.	ID="rnd-6_family-8931";Tend="958";Tstart="895";shortTE="F";uid="7b1f007c-20f1-4f9a-b930-75bf1640ea51"
NC_042494.1	RepeatMasker	LINE/CR1	170496375	170498279	8809	-	.	ID="RND-6_FAMILY-19276";Tend="2274";Tstart="562";shortTE="F";uid="347c5ece-4dad-4e6b-852d-963e4410d596"
NC_042494.1	RepeatMasker	DNA/Kolobok-E	95317281	95317554	934	-	.	ID="RND-1_FAMILY-472";Tend="1927";Tstart="1656";shortTE="F";uid="8024fe5d-364b-45af-a302-00498f6abe40"
NC_042494.1	RepeatMasker	Unknown	40819874	40820502	3988	-	.	ID="RND-6_FAMILY-1638";Tend="1559";Tstart="906";shortTE="F";uid="bc97fb96-6cc7-4de4-8bc5-979d03905b2c"
NC_042494.1	RepeatMasker	DNA	55738213	55738635	2941	-	.	ID="RND-6_FAMILY-14385";Tend="1369";Tstart="916";shortTE="F";uid="195e851d-d3e3-49a0-891a-070daa3db546"
NC_042494.1	RepeatMasker	DNA/Ginger-1	16516077	16516180	457	-	.	ID="RND-6_FAMILY-22402";Tend="943";Tstart="841";shortTE="F";uid="fea8403b-a94f-463d-bc78-56c2b1e6eff2"
NC_042494.1	RepeatMasker	DNA	124050517	124050620	404	-	.	ID="dna4-2_ap";Tend="127";Tstart="4";shortTE="F";uid="1d50d48c-744e-4fc8-9dc2-b8b94d68386e"
NC_042494.1	RepeatMasker	Retroposon?	166253063	166254687	11597	-	.	ID="SINE2-1_AP";Tend="1770";Tstart="130";shortTE="F";uid="2deeb4c5-ac7d-4e89-aa08-c14be466b5ea"
NC_042494.1	RepeatMasker	DNA	47162596	47162941	984	-	.	ID="rnd-6_family-14385";TEgroup="ctg_2%7Crnd-6_family-14385%7C1";Tend="1058";Tstart="879";shortTE="F";uid="d60772cd-10c0-4166-9f1c-4c0e273d5b11"
NC_042494.1	RepeatMasker	DNA/hAT-hAT19	81569564	81569706	518	-	.	ID="RND-6_FAMILY-606";Tend="1512";Tstart="1365";shortTE="F";uid="d3113665-0adc-4cd2-a242-2b2ac0bb4696"
NC_042494.1	RepeatMasker	DNA	81075711	81076132	513	-	.	ID="RND-6_FAMILY-795";Tend="1464";Tstart="1089";shortTE="F";uid="97a1762a-cd0b-40bd-847b-d8722d11fe5f"
NC_042494.1	RepeatMasker	DNA/hAT-hAT19	9515738	9515974	788	-	.	ID="RND-6_FAMILY-17058";Tend="670";Tstart="440";shortTE="F";uid="05042dd6-23d9-441c-9c89-c03001f80474"
NC_042494.1	RepeatMasker	Retroposon?	115193944	115194112	1057	-	.	ID="RND-5_FAMILY-8791";Tend="654";Tstart="482";shortTE="F";uid="23295c1b-5793-47a8-9474-9a87e7b9af3f"
NC_042494.1	RepeatMasker	RC/Helitron	160274978	160275133	943	-	.	ID="RND-1_FAMILY-33";Tend="1158";Tstart="1007";shortTE="F";uid="a347af7b-b9fb-45d0-b91d-830311ebf6ee"
NC_042494.1	RepeatMasker	DNA/hAT-Ac	98101498	98102066	4353	-	.	ID="DNA8-14_AP";Tend="561";Tstart="1";shortTE="F";uid="1c8e7053-5045-4fd8-8c7e-c2c956a367e6"
NC_042494.1	RepeatMasker	LINE/I	88357319	88357652	857	-	.	ID="RND-6_FAMILY-1340";Tend="1127";Tstart="791";shortTE="F";uid="ffaf6c71-21c1-4bb3-931c-792363b9b1bf"
NC_042494.1	RepeatMasker	Retroposon?	17150214	17150705	3060	-	.	ID="RND-6_FAMILY-11842";Tend="2222";Tstart="1721";shortTE="F";uid="8f5fb4c9-756f-494c-8d4f-7184cd04893e"
NC_042494.1	RepeatMasker	DNA/hAT-Tip100	167463632	167463951	1854	-	.	ID="DNA8-19_AP";Tend="325";Tstart="1";shortTE="F";uid="deacbe90-6965-4eb8-9018-5bd0baad22ea"
NC_042494.1	RepeatMasker	LINE/R1-LOA	112322479	112323002	785	-	.	ID="RND-6_FAMILY-31558";Tend="1249";Tstart="738";shortTE="F";uid="1500b02a-12d2-4cac-86e3-24096d3cfa18"
NC_042494.1	RepeatMasker	DNA/TcMar-Tigger	163494201	163494322	621	-	.	ID="DNA2-8_AP";Tend="763";Tstart="642";shortTE="F";uid="9984901d-ee2f-4040-abf4-6855ab0ec0c7"
NC_042494.1	RepeatMasker	DNA	79679356	79679798	933	-	.	ID="DNA4-3_AP";Tend="451";Tstart="2";shortTE="F";uid="ca416444-d968-4c8a-9df1-893c2deff38d"
NC_042494.1	RepeatMasker	DNA	104006337	104006578	1821	-	.	ID="TTAA7_AP";Tend="244";Tstart="1";shortTE="F";uid="e278eae3-66de-4a92-abd3-bfce8e3ac632"
NC_042494.1	RepeatMasker	Unknown	150351749	150352065	1041	-	.	ID="RND-4_FAMILY-1951";Tend="1231";Tstart="969";shortTE="F";uid="02d75c3d-f799-4f1c-985e-a9d487a21346"
NC_042494.1	RepeatMasker	Retroposon?	27209478	27209633	620	-	.	ID="RND-6_FAMILY-14514";Tend="1064";Tstart="919";shortTE="F";uid="29c72557-1af5-43f3-a08a-7127d09476b0"
NC_042494.1	RepeatMasker	DNA	122266585	122266773	700	-	.	ID="ttaa3c_ap";Tend="182";Tstart="24";shortTE="F";uid="79e1fdd3-db73-4b19-9627-d39a5ddd95c1"
NC_042494.1	RepeatMasker	DNA	21328753	21328873	836	-	.	ID="RND-6_FAMILY-2596";Tend="1314";Tstart="1197";shortTE="F";uid="f185d617-367c-47d3-af46-27ce63b44b0a"
NC_042494.1	RepeatMasker	DNA/Ginger-1	85506714	85506979	792	-	.	ID="RND-6_FAMILY-1559";Tend="2592";Tstart="2304";shortTE="F";uid="5909ea52-091f-41a4-a61a-1e527623afc5"
NC_042494.1	RepeatMasker	DNA/Ginger-1	105425455	105425798	3840	-	.	ID="rnd-6_family-3871";Tend="1445";Tstart="830";shortTE="F";uid="9d8b395c-1339-4829-80a6-edd227f5a045"
NC_042494.1	RepeatMasker	DNA/Ginger-2	170154844	170155196	1893	-	.	ID="GINGER2-1_AP";Tend="2562";Tstart="2190";shortTE="F";uid="dbab2b05-4e99-468e-874d-7b6df00aaae9"
NC_042494.1	RepeatMasker	Unknown	50358744	50359010	777	-	.	ID="RND-1_FAMILY-185";Tend="1253";Tstart="958";shortTE="F";uid="6f8301a6-396c-498d-ba84-37243e0a2aae"
NC_042494.1	RepeatMasker	LINE/RTE-RTE	53310730	53313512	15549	-	.	ID="RND-6_FAMILY-4066";Tend="4354";Tstart="1695";shortTE="F";uid="ef129ab3-6d59-4254-977d-5ff89945a2ac"
NC_042494.1	RepeatMasker	Unknown	110627274	110627720	1174	-	.	ID="RND-5_FAMILY-14834";TEgroup="ctg_2%7CRND-5_FAMILY-14834%7C1";Tend="1455";Tstart="927";shortTE="F";uid="69fe0388-25fc-4411-8a90-d9c1bb897e6d"
NC_042494.1	RepeatMasker	DNA/Kolobok-E	37795410	37795735	1961	-	.	ID="RND-6_FAMILY-9043";Tend="1513";Tstart="1166";shortTE="F";uid="2cf5c50b-c256-4aac-a27e-3c459ea1f478"
NC_042494.1	RepeatMasker	DNA/Ginger-1	164345304	164345469	554	-	.	ID="RND-6_FAMILY-1559";Tend="2328";Tstart="2160";shortTE="F";uid="fcedb05a-1afa-4f03-b469-77d0ee6f546f"
NC_042494.1	RepeatMasker	Retroposon?	95255287	95255608	412	-	.	ID="RND-6_FAMILY-8440";Tend="2515";Tstart="2179";shortTE="F";uid="c423873b-535f-415f-9986-a5408d8ea385"
NC_042494.1	RepeatMasker	LINE/CR1	74865288	74865882	1211	-	.	ID="RND-5_FAMILY-960";Tend="1450";Tstart="838";shortTE="F";uid="55151ce3-9ca3-4c50-8a1f-d4d5fb2f0e0c"
NC_042494.1	RepeatMasker	Unknown	24486747	24488086	4771	-	.	ID="RND-5_FAMILY-1349";Tend="2213";Tstart="903";shortTE="F";uid="997eff54-b873-4acd-a2dc-9cfd3e51d435"
NC_042494.1	RepeatMasker	DNA/hAT	118450710	118450927	985	-	.	ID="RND-5_FAMILY-983";Tend="984";Tstart="761";shortTE="F";uid="0f281a76-4764-4dbf-b89d-d4da11ed19ec"
NC_042494.1	RepeatMasker	Retroposon?	132700267	132700370	401	-	.	ID="SINE2-2_AP";Tend="116";Tstart="7";shortTE="F";uid="068fda33-8779-4450-bf98-304420142fb1"
NC_042494.1	RepeatMasker	DNA/Ginger-1	79853007	79853576	3946	-	.	ID="rnd-6_family-3871";Tend="1446";Tstart="921";shortTE="F";uid="6c29939c-3170-4586-af45-977e16d3c86c"
NC_042494.1	RepeatMasker	DNA	20144204	20144923	2398	-	.	ID="DNA4-2_AP";Tend="740";Tstart="2";shortTE="F";uid="5ced953e-8fe2-4139-be7a-ac9befedf1e4"
NC_042494.1	RepeatMasker	Unknown	37336740	37337107	2251	-	.	ID="RND-6_FAMILY-638";Tend="1297";Tstart="902";shortTE="F";uid="a906d663-ce7c-439e-a367-db35ec95f9d4"
NC_042494.1	RepeatMasker	DNA/Ginger-1	170621936	170622364	1582	-	.	ID="RND-6_FAMILY-32403";Tend="1078";Tstart="663";shortTE="F";uid="c123d4fb-c898-4dba-9f54-dd88c19ddd19"
NC_042494.1	RepeatMasker	Unknown	93390660	93390855	1449	-	.	ID="RND-1_FAMILY-281";Tend="1065";Tstart="872";shortTE="F";uid="ce00d4ef-0e0c-494a-9149-45b338b0e50d"
NC_042494.1	RepeatMasker	DNA/hAT-Tip100	71807672	71807856	495	-	.	ID="HAT-N16_AP";Tend="273";Tstart="89";shortTE="F";uid="11ed5c01-b2ca-4da3-84d3-53bdd782ccba"
NC_042494.1	RepeatMasker	DNA	113409116	113409237	801	-	.	ID="DNAX-10_AP";Tend="122";Tstart="1";shortTE="F";uid="331106f8-d08d-4159-8f7a-d0ce9aa3e468"
NC_042494.1	RepeatMasker	DNA/TcMar-Mariner	150929212	150929876	3447	-	.	ID="RND-5_FAMILY-4998";Tend="1398";Tstart="653";shortTE="F";uid="3c17e769-0d29-405c-a1b4-c1364c6457ab"
NC_042494.1	RepeatMasker	DNA/Kolobok-E	19510737	19511135	1990	-	.	ID="KOLOBOKE-3_AP";Tend="2179";Tstart="1789";shortTE="F";uid="20892895-028a-4c6b-88de-2e205f791685"
NC_042494.1	RepeatMasker	DNA/Ginger-1	88221523	88221746	1115	-	.	ID="RND-6_FAMILY-20286";Tend="2060";Tstart="1841";shortTE="F";uid="4f371959-2fc2-4c2b-99dd-a9f28c3ff274"
NC_042494.1	RepeatMasker	DNA/hAT-Tip100	129123401	129123746	1417	-	.	ID="DNA8-106_AP";Tend="736";Tstart="426";shortTE="F";uid="5a1d68d5-8337-4c76-b420-36dc2e6b48e1"
NC_042494.1	RepeatMasker	DNA	167202032	167202175	959	-	.	ID="TTAA6_AP";Tend="154";Tstart="17";shortTE="F";uid="bb1f9104-e28f-4cec-bad7-b686a9eb5a02"
NC_042494.1	RepeatMasker	RC/Helitron	99518976	99519241	550	-	.	ID="RND-6_FAMILY-32908";Tend="1331";Tstart="1072";shortTE="F";uid="9ea0e100-8abc-4b8e-921d-43cdd9e8af6f"
NC_042494.1	RepeatMasker	Unknown	94090705	94090885	559	-	.	ID="RND-6_FAMILY-10174";Tend="1165";Tstart="961";shortTE="F";uid="6a6741a7-38c3-49cc-977e-3a65aeec3553"
NC_042494.1	RepeatMasker	Retroposon?	16669156	16669761	4407	-	.	ID="RND-6_FAMILY-7552";Tend="2565";Tstart="1969";shortTE="F";uid="671daaa4-f6ac-4269-9b59-8d9f32b8a685"
NC_042494.1	RepeatMasker	Unknown	142433714	142433824	603	-	.	ID="RND-6_FAMILY-12364";Tend="1649";Tstart="1543";shortTE="F";uid="3c61d03e-dba6-4191-8a81-8a04f05e93d3"
NC_042494.1	RepeatMasker	DNA/Ginger-1	135432671	135433124	416	-	.	ID="RND-6_FAMILY-9672";Tend="2157";Tstart="1672";shortTE="F";uid="bf55a7d0-b257-47c4-9983-3f420481d3c0"
NC_042494.1	RepeatMasker	DNA/hAT-hAT19	50289900	50290111	417	-	.	ID="DNA8-71_AP";Tend="225";Tstart="7";shortTE="F";uid="a232ee9a-3adf-4911-9f9e-15e339fdaffd"
NC_042494.1	RepeatMasker	DNA/Ginger-1	101650494	101651560	7865	-	.	ID="RND-6_FAMILY-22402";Tend="1956";Tstart="880";shortTE="F";uid="d12a7eca-67fd-4a26-8fad-d79e8622ffb2"
NC_042494.1	RepeatMasker	DNA/hAT	124485350	124485847	1591	-	.	ID="DNA8-105_AP";TEgroup="ctg_2%7CDNA8-105_AP%7C65";Tend="650";Tstart="4";shortTE="F";uid="313f5309-5493-4f5f-a4b0-971e5fce63a5"
NC_042494.1	RepeatMasker	DNA/Ginger-1	97575076	97575603	2313	-	.	ID="rnd-5_family-5803";Tend="2032";Tstart="1724";shortTE="F";uid="91a4262e-c307-4ddc-a78f-15c9e91834d3"
NC_042494.1	RepeatMasker	DNA/Ginger-1	76516769	76516965	1220	-	.	ID="RND-6_FAMILY-22402";Tend="1047";Tstart="855";shortTE="F";uid="259abb37-570d-40b7-b885-914eef8e65a9"
NC_042494.1	RepeatMasker	LINE/I	2907021	2907165	479	-	.	ID="RND-6_FAMILY-14440";Tend="1177";Tstart="1034";shortTE="F";uid="28ba71a6-7741-4745-9c8a-504ea55fb41d"
NC_042494.1	RepeatMasker	DNA/hAT	107701113	107701215	509	-	.	ID="RND-4_FAMILY-170";Tend="1149";Tstart="1053";shortTE="F";uid="29f2a3d5-090a-4125-8b93-77691459a7db"
NC_042494.1	RepeatMasker	DNA	49912014	49912459	1017	-	.	ID="TTAA2D_AP";Tend="427";Tstart="1";shortTE="F";uid="577ce1cb-b96e-430b-aee7-8ec080d9dad3"
NC_042494.1	RepeatMasker	LINE/R1	1076501	1076745	1563	-	.	ID="SART-5_API";Tend="4402";Tstart="4164";shortTE="F";uid="872214bf-4cd4-4845-9e47-5a98c1c86f16"
NC_042494.1	RepeatMasker	RC/Helitron	148966844	148966971	883	-	.	ID="HELITRON-6_DIUL";Tend="247";Tstart="116";shortTE="F";uid="fd39dd38-9c73-4383-9cd8-7b15617391c5"
NC_042494.1	RepeatMasker	DNA/hAT-Tip100	141119863	141120192	662	-	.	ID="RND-6_FAMILY-8821";Tend="737";Tstart="411";shortTE="F";uid="45a7ea56-8271-423f-994a-a067388c8184"
NC_042494.1	RepeatMasker	DNA	127467618	127468395	5668	-	.	ID="RND-6_FAMILY-664";Tend="1555";Tstart="778";shortTE="F";uid="1c882b28-e55f-438f-969f-758887e3be6b"
NC_042494.1	RepeatMasker	DNA/Kolobok-E	68165387	68165733	853	-	.	ID="RND-6_FAMILY-829";Tend="1566";Tstart="1174";shortTE="F";uid="c24c5fdf-f305-4b0e-b0d8-d0bb037bbd7e"
NC_042494.1	RepeatMasker	DNA/MULE-MuDR	100367352	100367531	878	-	.	ID="RND-6_FAMILY-2802";Tend="1013";Tstart="821";shortTE="F";uid="77718840-170b-4e9f-a0d7-5ca0ebe78e65"
NC_042494.1	RepeatMasker	Retroposon?	161396649	161398149	8805	-	.	ID="RND-6_FAMILY-11842";Tend="2220";Tstart="767";shortTE="F";uid="ea3a70f6-79df-4206-b84e-ad2b7dc04728"
NC_042494.1	RepeatMasker	RC/Helitron	132469752	132469937	1370	-	.	ID="RND-1_FAMILY-6";Tend="1117";Tstart="928";shortTE="F";uid="a64ac9d4-85da-4304-bcca-71fb9a1060a0"
NC_042494.1	RepeatMasker	DNA/TcMar-Tc1	106235683	106236046	746	-	.	ID="RND-6_FAMILY-10280";Tend="1744";Tstart="1391";shortTE="F";uid="00464371-49c5-4d84-90f9-720ecf9c1ef1"
NC_042494.1	RepeatMasker	Retroposon?	29011852	29012438	1456	-	.	ID="SINE2-1_AP";Tend="1761";Tstart="1181";shortTE="F";uid="2ba95849-1691-4723-a37f-10a53a891f7a"
NC_042494.1	RepeatMasker	DNA/hAT-Tip100	121095758	121096426	4432	-	.	ID="RND-6_FAMILY-2383";Tend="1694";Tstart="968";shortTE="F";uid="9987efad-3c58-48ef-b765-b8c856ac493f"
NC_042494.1	RepeatMasker	DNA	33132998	33133347	3052	-	.	ID="DNA3-8_AP";Tend="350";Tstart="1";shortTE="F";uid="996e5419-014b-4e06-9663-ce58b0e65833"
NC_042494.1	RepeatMasker	DNA/MULE-MuDR	150046601	150046801	1342	-	.	ID="DNA8-28B_AP";Tend="859";Tstart="663";shortTE="F";uid="a0cdc04b-a81b-4d5e-a301-e1ac5988e118"
NC_042494.1	RepeatMasker	RC/Helitron	91887330	91887796	3648	-	.	ID="RND-5_FAMILY-1906";Tend="1442";Tstart="974";shortTE="F";uid="e6edf2fa-fcc0-40fa-8742-0c35080dbd0e"
NC_042494.1	RepeatMasker	DNA	105586731	105586971	1409	-	.	ID="DNA8-15_AP";Tend="242";Tstart="1";shortTE="F";uid="4409b155-6227-4c6a-92a9-57f6be0a289b"
NC_042494.1	RepeatMasker	DNA/hAT-Ac	122617767	122618257	3122	-	.	ID="RND-5_FAMILY-10033";Tend="487";Tstart="14";shortTE="F";uid="f53a7521-3f4c-4fa1-a345-4cc2203ce050"
NC_042494.1	RepeatMasker	RC/Helitron	80695093	80695755	4812	-	.	ID="RND-1_FAMILY-33";Tend="1609";Tstart="957";shortTE="F";uid="86781086-d1a4-445d-81cd-1bc17b332df0"
NC_042494.1	RepeatMasker	Retroposon?	63783024	63783595	493	-	.	ID="RND-6_FAMILY-11842";TEgroup="ctg_2%7CRND-6_FAMILY-11842%7C11";Tend="2249";Tstart="741";shortTE="F";uid="51228d29-f827-4242-b8d8-611b8e5ada5d"
NC_042494.1	RepeatMasker	DNA/Kolobok-E	105100702	105100875	585	-	.	ID="RND-5_FAMILY-2568";Tend="2055";Tstart="1898";shortTE="F";uid="8b4da722-d2d8-4a34-99b2-f4052c5a5850"
NC_042494.1	RepeatMasker	DNA/MULE-MuDR	90270125	90270715	1599	-	.	ID="RND-4_FAMILY-85";Tend="1291";Tstart="651";shortTE="F";uid="0d00a395-f57c-4ab0-92db-46cea1e7d36e"
NC_042494.1	RepeatMasker	Unknown	2827717	2828113	1644	-	.	ID="RND-6_FAMILY-18521";TEgroup="ctg_2%7CRND-6_FAMILY-18521%7C1";Tend="1581";Tstart="1031";shortTE="F";uid="ebfc3da8-fb39-45bf-ada7-dd6a6887a7ee"
NC_042494.1	RepeatMasker	DNA/hAT-Tip100	121469178	121469430	833	-	.	ID="RND-4_FAMILY-2225";Tend="1304";Tstart="1029";shortTE="F";uid="15ac7d89-f956-487a-b599-116d5b819511"
NC_042494.1	RepeatMasker	DNA	99145947	99146053	834	-	.	ID="RND-5_FAMILY-6124";Tend="736";Tstart="627";shortTE="F";uid="20ad6f19-267a-48d2-9f77-2507273aaa8a"
NC_042494.1	RepeatMasker	DNA/Academ-1	127274770	127275264	3614	-	.	ID="RND-6_FAMILY-5602";Tend="1379";Tstart="887";shortTE="F";uid="3ad1239c-45b8-40f8-b40e-06b2bedb24ed"
NC_042494.1	RepeatMasker	DNA/Ginger-1	143019644	143019917	435	-	.	ID="RND-6_FAMILY-1559";Tend="2548";Tstart="2342";shortTE="F";uid="d03cfe97-5e90-4aff-aa9d-4086127e0309"
NC_042494.1	RepeatMasker	DNA/Kolobok-E	102608426	102608880	1421	-	.	ID="RND-5_FAMILY-1619";Tend="2561";Tstart="2156";shortTE="F";uid="5c9c8a96-eccd-42db-b687-13c4edee86dd"
NC_042494.1	RepeatMasker	Unknown	10639067	10639407	553	-	.	ID="RND-6_FAMILY-9585";Tend="2359";Tstart="2057";shortTE="F";uid="662aa0df-2468-4bdb-af0d-b9c4aa260134"
NC_042494.1	RepeatMasker	DNA/CMC-EnSpm	66884230	66884385	1058	-	.	ID="RND-6_FAMILY-7508";Tend="1152";Tstart="985";shortTE="F";uid="5aad9f14-4f8b-4300-839f-d88569447ad5"
NC_042494.1	RepeatMasker	DNA/Kolobok-E	167957667	167957941	729	-	.	ID="RND-6_FAMILY-9044";Tend="1785";Tstart="1512";shortTE="F";uid="1cfeb800-ff8d-4fe8-9491-de8509bc1717"
NC_042494.1	RepeatMasker	DNA	21843217	21843760	3210	-	.	ID="RND-6_FAMILY-3212";Tend="1398";Tstart="898";shortTE="F";uid="a93069d3-ef3b-4742-bd0f-220a740dfc4b"
NC_042494.1	RepeatMasker	DNA/hAT-Tip100	51994451	51994906	2680	-	.	ID="HAT-N16_AP";Tend="564";Tstart="74";shortTE="F";uid="25e6d7bc-6031-4e0e-832a-0154b57c111a"
NC_042494.1	RepeatMasker	DNA/Ginger-1	109114449	109114641	981	-	.	ID="RND-6_FAMILY-954";Tend="1006";Tstart="804";shortTE="F";uid="a25282ac-154d-43ab-a5c8-d1dafbf6a695"
NC_042494.1	RepeatMasker	Unknown	31964040	31964352	1614	-	.	ID="RND-1_FAMILY-15";Tend="1246";Tstart="941";shortTE="F";uid="544854c9-8d92-4df2-8061-41a767b1646e"
NC_042494.1	RepeatMasker	DNA	139765700	139766158	3524	-	.	ID="RND-1_FAMILY-464";Tend="1407";Tstart="938";shortTE="F";uid="7e00cd20-6cfe-4dc7-a93b-4f5310d122e7"
NC_042494.1	RepeatMasker	Unknown	29392108	29392255	635	-	.	ID="RND-1_FAMILY-525";Tend="534";Tstart="391";shortTE="F";uid="aea2dde8-c995-4a46-9826-7734e3fe8ac6"
NC_042494.1	RepeatMasker	DNA	136571131	136571719	800	-	.	ID="DNA4-3_AP";Tend="610";Tstart="27";shortTE="F";uid="4b24a01f-b706-42a5-894b-be0c23de08f1"
NC_042494.1	RepeatMasker	DNA/hAT-hAT19	66386853	66386991	455	-	.	ID="DNA8-78_AP";Tend="624";Tstart="495";shortTE="F";uid="51435fb0-f8b6-4c7b-acf7-a77597d40f62"
NC_042494.1	RepeatMasker	DNA/TcMar-Tigger	71213933	71214214	2327	-	.	ID="RND-6_FAMILY-11022";Tend="1198";Tstart="895";shortTE="F";uid="16fb0daa-147b-49f5-82cd-9527401cde4a"
NC_042494.1	RepeatMasker	Retroposon?	146512029	146512220	1036	-	.	ID="RND-5_FAMILY-7341";Tend="1228";Tstart="1025";shortTE="F";uid="318a0469-2e23-4823-ad70-35483de31c2e"
NC_042494.1	RepeatMasker	Unknown	137897862	137899202	1530	-	.	ID="RND-6_FAMILY-5392";Tend="2277";Tstart="536";shortTE="F";uid="c8f3af60-6704-470a-aeb1-1f24e0fa8fc1"
NC_042494.1	RepeatMasker	DNA	63681045	63681844	4288	-	.	ID="DNA4-2_AP";Tend="769";Tstart="1";shortTE="F";uid="76ee5698-a5e3-4ca3-87c3-8473b120fc30"
NC_042494.1	RepeatMasker	LINE/R1	122418569	122420400	8005	-	.	ID="RND-5_FAMILY-3514";Tend="1761";Tstart="15";shortTE="F";uid="8961e931-ac39-467d-861f-380ee97521d9"
NC_042494.1	RepeatMasker	Unknown	137911938	137912127	958	-	.	ID="RND-6_FAMILY-17568";Tend="1673";Tstart="1469";shortTE="F";uid="3284fd30-79b2-458e-92e6-1af6c585473c"
NC_042494.1	RepeatMasker	DNA	37927189	37927611	3050	-	.	ID="TTAA6_AP";Tend="431";Tstart="1";shortTE="F";uid="f945dcf4-a728-48dd-b67e-64263253a1ff"
NC_042494.1	RepeatMasker	DNA/hAT-Tip100	65548517	65548698	975	-	.	ID="DNA8-62_AP";Tend="223";Tstart="1";shortTE="F";uid="2ec294ee-d5b1-45e4-b89c-eb8271f83e20"
NC_042494.1	RepeatMasker	LINE/R1-LOA	14161739	14162067	2247	-	.	ID="RND-6_FAMILY-7558";Tend="1331";Tstart="1008";shortTE="F";uid="3042a8d1-1ddb-4235-b698-7c757be24c70"
NC_042494.1	RepeatMasker	Unknown	14299817	14300217	2835	-	.	ID="RND-6_FAMILY-11954";Tend="1244";Tstart="854";shortTE="F";uid="a51ded9c-c5fa-4078-b6af-2ffdbd7d79be"
NC_042494.1	RepeatMasker	DNA/hAT-Tip100	77012694	77012952	1963	-	.	ID="RND-4_FAMILY-451";Tend="1211";Tstart="958";shortTE="F";uid="17a4873f-8c9c-4098-982a-6e2fffb9f20b"
NC_042494.1	RepeatMasker	Retroposon?	38515671	38516406	3919	-	.	ID="RND-6_FAMILY-11842";Tend="2242";Tstart="1487";shortTE="F";uid="0f367afd-ed46-40e8-ab84-6859ceae44ca"
NC_042494.1	RepeatMasker	Unknown	80513536	80514481	7491	-	.	ID="RND-5_FAMILY-2362";Tend="1826";Tstart="883";shortTE="F";uid="aad4832b-1f02-4f21-949a-6040db16cc3b"
NC_042494.1	RepeatMasker	DNA/Kolobok-E	10199278	10199825	1622	-	.	ID="RND-6_FAMILY-829";Tend="1571";Tstart="1004";shortTE="F";uid="9b3a1b26-576e-4773-bcf3-5e302284557c"
NC_042494.1	RepeatMasker	DNA/Kolobok-E	110857458	110857614	606	-	.	ID="RND-5_FAMILY-751";Tend="611";Tstart="457";shortTE="F";uid="e09e3eca-6447-4109-a2a4-401b1ba3fe5f"
NC_042494.1	RepeatMasker	DNA	111680490	111680616	422	-	.	ID="RND-6_FAMILY-11463";Tend="3546";Tstart="3412";shortTE="F";uid="0b8e6913-0f29-46ef-85bb-defc037a91b9"
NC_042494.1	RepeatMasker	DNA/TcMar-Tc1	26716442	26716901	544	-	.	ID="mariner-59_hsal";Tend="1941";Tstart="1122";shortTE="F";uid="9bec151b-8dcb-4ccb-9bcf-4cca23a56a87"
NC_042494.1	RepeatMasker	Retroposon?	92957131	92957279	1090	-	.	ID="RND-6_FAMILY-3042";Tend="1038";Tstart="888";shortTE="F";uid="790857e7-e790-49df-8d7f-33b323832a4e"
NC_042494.1	RepeatMasker	Unknown	3762339	3762611	1570	-	.	ID="RND-1_FAMILY-15";Tend="1233";Tstart="973";shortTE="F";uid="31bdf795-e3c9-423d-a612-5ad91fa6d73d"
NC_042494.1	RepeatMasker	DNA/Ginger-1	130908337	130908584	1337	-	.	ID="RND-6_FAMILY-9672";Tend="1306";Tstart="1061";shortTE="F";uid="e8a3ba37-669d-4c70-be41-5c9cab7a82e6"
NC_042494.1	RepeatMasker	DNA/hAT-Tip100	104887358	104887526	1302	-	.	ID="RND-5_FAMILY-9086";Tend="1616";Tstart="1449";shortTE="F";uid="7c467250-5df2-4e54-84be-954c1cd5a4a0"
NC_042494.1	RepeatMasker	DNA/hAT-Blackjack	170724471	170725501	1315	-	.	ID="HAT-16_LMI";Tend="1779";Tstart="733";shortTE="F";uid="e91e35e6-29e5-4fba-91f4-0a74342bb75a"
NC_042494.1	RepeatMasker	DNA/hAT-Charlie	89885319	89885645	529	-	.	ID="RND-6_FAMILY-9716";Tend="1190";Tstart="911";shortTE="F";uid="72c74d9f-bc35-45dc-9462-be86e34fb928"
NC_042494.1	RepeatMasker	DNA	67127864	67128027	467	-	.	ID="DNA8-88_AP";Tend="612";Tstart="449";shortTE="F";uid="bc31cda1-2a63-4ba7-ac22-072ff58042f6"
NC_042494.1	RepeatMasker	Unknown	7514137	7515636	4048	-	.	ID="RND-1_FAMILY-54";Tend="2287";Tstart="841";shortTE="F";uid="e7f739b3-160b-4f26-baeb-f9450ec3f1b3"
NC_042494.1	RepeatMasker	Retroposon?	84678771	84679015	843	-	.	ID="RND-5_FAMILY-3709";TEgroup="ctg_2%7CRND-5_FAMILY-3709%7C54";Tend="2150";Tstart="781";shortTE="F";uid="11a399ec-71dd-46b7-a353-28bc6bc405a6"
NC_042494.1	RepeatMasker	DNA/hAT-Charlie	148945065	148945551	2499	-	.	ID="RND-5_FAMILY-5516";Tend="1349";Tstart="875";shortTE="F";uid="e700cfa1-b09d-48e4-a7a0-98f3770234d1"
NC_042494.1	RepeatMasker	DNA	91504785	91505190	1636	-	.	ID="DNA4-2_AP";Tend="769";Tstart="361";shortTE="F";uid="6b63bb8a-60da-489f-b09e-3241ca4369a7"
NC_042494.1	RepeatMasker	Unknown	113597812	113598340	2911	-	.	ID="RND-6_FAMILY-41273";Tend="1740";Tstart="1229";shortTE="F";uid="3bd9a9ec-ca30-4182-a1f0-5a079c48a94f"
NC_042494.1	RepeatMasker	DNA/Kolobok-E	88768462	88768738	524	-	.	ID="KOLOBOKE-3_AP";Tend="5051";Tstart="4789";shortTE="F";uid="b196d7b8-63fb-4ce9-9105-914a8f81ace6"
NC_042494.1	RepeatMasker	DNA/hAT-Charlie	87900485	87900880	2570	-	.	ID="RND-6_FAMILY-7428";Tend="1400";Tstart="976";shortTE="F";uid="7578c357-4c36-4e97-bdec-209a0b253d4f"
NC_042494.1	RepeatMasker	DNA	100785743	100786033	599	-	.	ID="RND-6_FAMILY-3504";Tend="1296";Tstart="1001";shortTE="F";uid="795c3534-630b-412d-a63c-9a11852d5ebe"
NC_042494.1	RepeatMasker	LTR/Pao	142335453	142335738	2004	-	.	ID="RND-5_FAMILY-290";Tend="1195";Tstart="901";shortTE="F";uid="f0093d01-a3ee-4dbd-b529-2e7f8da5f9d0"
NC_042494.1	RepeatMasker	DNA	51897154	51897282	889	-	.	ID="RND-1_FAMILY-464";Tend="1111";Tstart="983";shortTE="F";uid="6aea5279-b4ab-46dc-b060-d9f99a42de64"
NC_042494.1	RepeatMasker	DNA	87275125	87275537	2444	-	.	ID="TTAA2_AP";Tend="421";Tstart="1";shortTE="F";uid="49d083a0-5e25-4744-b04c-63f4100dd7c2"
NC_042494.1	RepeatMasker	DNA/hAT-Ac	155185132	155185690	3644	-	.	ID="DNA8-56_AP";Tend="562";Tstart="1";shortTE="F";uid="17a2b21b-5763-4265-8081-e7e078041c67"
NC_042494.1	RepeatMasker	DNA	132799660	132800067	1091	-	.	ID="ttaa2c_ap";Tend="407";Tstart="81";shortTE="F";uid="ec087473-8baf-4b5c-8a4d-6ae2fff78682"
NC_042494.1	RepeatMasker	DNA/Kolobok-E	141939160	141939613	3555	-	.	ID="RND-6_FAMILY-16242";Tend="691";Tstart="238";shortTE="F";uid="b5e892b0-d16e-4d4c-96f0-a3f3d538fb68"
NC_042494.1	RepeatMasker	DNA/Ginger	105985347	105985559	517	-	.	ID="RND-1_FAMILY-173";Tend="1083";Tstart="882";shortTE="F";uid="9849c824-19ea-41bf-9d1e-8516cbabbbec"
NC_042494.1	RepeatMasker	Unknown	123897739	123897896	1298	-	.	ID="RND-5_FAMILY-12977";Tend="1131";Tstart="976";shortTE="F";uid="12c5a60d-8a6c-4ffe-b30b-fa821a797961"
NC_042494.1	RepeatMasker	DNA	108900988	108901454	3189	-	.	ID="RND-6_FAMILY-14385";Tend="1370";Tstart="907";shortTE="F";uid="95efbe2b-8c23-431c-a576-903fff501bae"
NC_042494.1	RepeatMasker	DNA	24713992	24714268	406	-	.	ID="RND-1_FAMILY-464";TEgroup="ctg_2%7CRND-1_FAMILY-464%7C4";Tend="1113";Tstart="955";shortTE="F";uid="7436fad2-bd17-493a-8e76-10de25ef4daf"
NC_042494.1	RepeatMasker	DNA	48767176	48767351	1242	-	.	ID="RND-5_FAMILY-243";Tend="1176";Tstart="1001";shortTE="F";uid="d9582751-5c2f-4518-8580-7ff4089b10ab"
NC_042494.1	RepeatMasker	Unknown	137971458	137971800	2571	-	.	ID="RND-4_FAMILY-284";Tend="1485";Tstart="1149";shortTE="F";uid="abec0f6c-f8e4-422f-bfa2-4a8e76d546e9"
NC_042494.1	RepeatMasker	DNA	56823392	56823567	1173	-	.	ID="RND-6_FAMILY-8931";Tend="1341";Tstart="1172";shortTE="F";uid="2d1e5bdb-a53d-4cc1-a712-bcdaaa688cf2"
NC_042494.1	RepeatMasker	RC/Helitron	101595293	101595504	1144	-	.	ID="RND-6_FAMILY-23021";Tend="1769";Tstart="1563";shortTE="F";uid="db013afd-bd29-44df-8c4d-f8b72843facf"
NC_042494.1	RepeatMasker	Retroposon?	23314927	23315180	1353	-	.	ID="SINE2-2_AP";Tend="1020";Tstart="772";shortTE="F";uid="67f8106b-7930-467b-9f0a-30bd57897b1e"
NC_042494.1	RepeatMasker	Unknown	140375675	140375865	1232	-	.	ID="RND-6_FAMILY-16272";Tend="1139";Tstart="958";shortTE="F";uid="ef89d426-3342-43b6-b896-dfa026fb0a59"
NC_042494.1	RepeatMasker	DNA/Kolobok-E	50109625	50110186	2925	-	.	ID="RND-1_FAMILY-42";Tend="1453";Tstart="885";shortTE="F";uid="3c8d6c2d-a3f2-4839-98a7-baefd505d9c7"
NC_042494.1	RepeatMasker	DNA/Kolobok-E	150297288	150297661	786	-	.	ID="RND-6_FAMILY-3437";Tend="915";Tstart="531";shortTE="F";uid="7607897c-e8b6-4db7-9195-24596816df55"
NC_042494.1	RepeatMasker	DNA	138405286	138405513	1733	-	.	ID="DNA8-57_AP";Tend="220";Tstart="1";shortTE="F";uid="913384ca-df95-4069-ae95-497065878a35"
NC_042494.1	RepeatMasker	DNA/Ginger-1	56290028	56290209	1124	-	.	ID="RND-6_FAMILY-14973";Tend="1119";Tstart="943";shortTE="F";uid="5a1f13e5-2538-46bc-9f6a-2a80f43517b2"
NC_042494.1	RepeatMasker	RC/Helitron	120909746	120910103	1787	-	.	ID="RND-4_FAMILY-667";Tend="1587";Tstart="1124";shortTE="F";uid="001f954b-2908-475e-811d-679622df95fd"
NC_042494.1	RepeatMasker	DNA/Ginger-1	56213246	56213426	918	-	.	ID="RND-5_FAMILY-7031";Tend="2641";Tstart="2452";shortTE="F";uid="ba6a8b95-7236-4802-8394-e65db01a6a6c"
NC_042494.1	RepeatMasker	Unknown	63718583	63718855	2046	-	.	ID="RND-5_FAMILY-4016";Tend="1235";Tstart="963";shortTE="F";uid="1d2874a8-b50e-4ea2-9744-773d84db7ddb"
NC_042494.1	RepeatMasker	DNA	165817341	165817652	1238	-	.	ID="RND-1_FAMILY-464";Tend="1356";Tstart="1005";shortTE="F";uid="9dc7d057-0854-467e-a82f-42ec481304f6"
NC_042494.1	RepeatMasker	LINE/L2	7909372	7909584	1157	-	.	ID="RND-6_FAMILY-6831";Tend="823";Tstart="614";shortTE="F";uid="b4797f5a-2247-4ef6-af34-debef2472c05"
NC_042494.1	RepeatMasker	DNA/Ginger-1	86274438	86274631	1283	-	.	ID="RND-6_FAMILY-1559";Tend="2565";Tstart="2382";shortTE="F";uid="3ae9efcf-5cc9-4de1-852c-218dfaad9491"
NC_042494.1	RepeatMasker	RC/Helitron	124513671	124513935	1720	-	.	ID="RND-1_FAMILY-504";Tend="892";Tstart="647";shortTE="F";uid="5e1c2a04-b20f-4124-95e4-e828fe67cbcf"
NC_042494.1	RepeatMasker	DNA	7307680	7307921	572	-	.	ID="DNAX-2_AP";Tend="467";Tstart="231";shortTE="F";uid="3019fbd4-d6e0-4ccb-b362-7ebd26bcdbfc"
NC_042494.1	RepeatMasker	Unknown	683443	684145	3992	-	.	ID="RND-6_FAMILY-4367";Tend="1409";Tstart="723";shortTE="F";uid="18e69981-a44b-4957-ba01-35334309f482"
NC_042494.1	RepeatMasker	Unknown	63194514	63194863	1533	-	.	ID="RND-6_FAMILY-10174";Tend="1342";Tstart="963";shortTE="F";uid="a46c3c1f-7319-4cd6-b96d-eb7181279dd4"
NC_042494.1	RepeatMasker	DNA	17481503	17481792	1818	-	.	ID="DNA8-9_AP";Tend="349";Tstart="1";shortTE="F";uid="8b75fc0d-62f6-4df8-8a3b-aee4ff0b639e"
NC_042494.1	RepeatMasker	DNA	112775914	112776188	468	-	.	ID="TTAA2C_AP";Tend="262";Tstart="14";shortTE="F";uid="e8f05e21-c559-4f79-987e-c3aff4b65131"
NC_042494.1	RepeatMasker	DNA/hAT-Tip100	99150564	99150724	1024	-	.	ID="RND-5_FAMILY-16506";Tend="1096";Tstart="931";shortTE="F";uid="68f26a10-d8b6-40f2-a717-c071924a6cd7"
NC_042494.1	RepeatMasker	Retroposon?	76584498	76584627	426	-	.	ID="RND-6_FAMILY-832";Tend="360";Tstart="235";shortTE="F";uid="124c57e1-58b3-4c6d-98e7-adaac543d827"
NC_042494.1	RepeatMasker	DNA/Ginger-1	45828042	45828265	1021	-	.	ID="rnd-6_family-14973";Tend="1167";Tstart="962";shortTE="F";uid="7d46f5d2-8943-4bce-a631-aac38523e4a0"
NC_042494.1	RepeatMasker	DNA/hAT-hAT19	131772509	131772724	1379	-	.	ID="DNA8-96_AP";Tend="223";Tstart="1";shortTE="F";uid="e55e7a72-2733-4307-87cc-bc905ed99552"
NC_042494.1	RepeatMasker	RC/Helitron	77655540	77656242	2453	-	.	ID="RND-4_FAMILY-831";Tend="1566";Tstart="826";shortTE="F";uid="5ef806ed-93a5-4554-8e20-209019057ccc"
NC_042494.1	RepeatMasker	DNA/Ginger-1	58373544	58374180	5195	-	.	ID="RND-6_FAMILY-10648";Tend="1069";Tstart="445";shortTE="F";uid="a4d9e98f-a955-4e75-8b26-70543ef29ea6"
NC_042494.1	RepeatMasker	DNA/hAT	168764184	168764395	1621	-	.	ID="DNA8-94_AP";Tend="419";Tstart="207";shortTE="F";uid="04109c49-f2a0-410c-b749-a4fa43b604c1"
NC_042494.1	RepeatMasker	DNA/hAT	95202922	95203095	1302	-	.	ID="DNA8-68_AP";Tend="249";Tstart="76";shortTE="F";uid="5a5efad8-0c6d-434d-9289-bedf45c053b9"
NC_042494.1	RepeatMasker	DNA/Ginger-1	75345157	75346271	8276	-	.	ID="RND-6_FAMILY-22402";Tend="1979";Tstart="878";shortTE="F";uid="7044c2e3-5c5d-466f-b54b-1885bae197f1"
NC_042494.1	RepeatMasker	Unknown	42960307	42960717	1735	-	.	ID="RND-6_FAMILY-1118";Tend="1303";Tstart="890";shortTE="F";uid="519aae37-cb7e-47bd-bd2e-d74076ddeddb"
NC_042494.1	RepeatMasker	DNA/Kolobok-E	104761284	104762438	3441	-	.	ID="KOLOBOKE-2_AP";Tend="2211";Tstart="1114";shortTE="F";uid="07dbfee5-49c4-49d9-9482-062238d4eab2"
NC_042494.1	RepeatMasker	Unknown	35067104	35067506	582	-	.	ID="RND-6_FAMILY-4435";Tend="1616";Tstart="1192";shortTE="F";uid="63afcd43-e2e5-4a90-8923-204420850bcc"
NC_042494.1	RepeatMasker	DNA/Kolobok-E	26395596	26395795	502	-	.	ID="RND-6_FAMILY-829";Tend="1614";Tstart="1418";shortTE="F";uid="6517c43c-3443-4f57-aec7-f022400f1a95"
NC_042494.1	RepeatMasker	DNA/hAT-Tip100	84951936	84952306	945	-	.	ID="RND-6_FAMILY-192";Tend="1372";Tstart="986";shortTE="F";uid="f37470b2-4f1f-495f-8817-5f60f300ec05"
NC_042494.1	RepeatMasker	DNA	37291219	37291371	1080	-	.	ID="TTAA3_AP";Tend="429";Tstart="280";shortTE="F";uid="c7006c33-91a4-45c6-80f4-bb92ebce3185"
NC_042494.1	RepeatMasker	DNA/hAT	152109848	152110001	737	-	.	ID="RND-4_FAMILY-170";Tend="1162";Tstart="1017";shortTE="F";uid="e0dbac02-5895-4fe3-94f8-6cce23d880b9"
NC_042494.1	RepeatMasker	DNA	151797559	151798000	2457	-	.	ID="ttaa2_ap";Tend="407";Tstart="3";shortTE="F";uid="894c2eb4-7a44-4dcf-97fa-46377964b52d"
NC_042494.1	RepeatMasker	Retroposon?	158411468	158411791	1387	-	.	ID="SINE2-1_AP";Tend="1376";Tstart="1191";shortTE="F";uid="eddd09ff-d4a5-4c00-b371-ac7144ea7cf7"
NC_042494.1	RepeatMasker	DNA/hAT?	153257204	153257498	2007	-	.	ID="RND-1_FAMILY-4";Tend="1280";Tstart="961";shortTE="F";uid="e284a4be-77f7-4f12-8547-d3486e48a1ac"
NC_042494.1	RepeatMasker	DNA/Ginger-1	120618954	120619154	1337	-	.	ID="rnd-6_family-51198";Tend="944";Tstart="732";shortTE="F";uid="f53887e9-13ef-49bd-a6dd-913dd12290c7"
NC_042494.1	RepeatMasker	DNA	37162902	37163340	2179	-	.	ID="RND-4_FAMILY-649";Tend="1394";Tstart="966";shortTE="F";uid="baee8bf0-54bd-47d9-b53b-b5b8fedf53ad"
NC_042494.1	RepeatMasker	DNA	144191456	144191657	475	-	.	ID="DNA8-77_AP";Tend="1253";Tstart="1081";shortTE="F";uid="5de9ab00-aea2-4187-ac0d-732e6a6c430f"
NC_042494.1	RepeatMasker	DNA/hAT-Tip100	106358742	106359015	1508	-	.	ID="RND-4_FAMILY-2225";Tend="1311";Tstart="1029";shortTE="F";uid="1316fce8-d24a-445f-9def-86af5e66580b"
NC_042494.1	RepeatMasker	DNA	146452152	146452277	736	-	.	ID="ttaa3_ap";Tend="429";Tstart="324";shortTE="F";uid="8ef1d175-27c6-4a88-a1df-1a931eae2962"
NC_042494.1	RepeatMasker	DNA/hAT-Tip100	247854	248198	2076	-	.	ID="RND-6_FAMILY-31173";Tend="1317";Tstart="990";shortTE="F";uid="0201fe32-fabe-4f7e-a6d3-d851a8a386e4"
NC_042494.1	RepeatMasker	DNA/hAT	105491727	105492149	2813	-	.	ID="RND-1_FAMILY-51";Tend="667";Tstart="236";shortTE="F";uid="ca72cda3-a80a-4329-a853-03045fe5ccc4"
NC_042494.1	RepeatMasker	DNA	108526997	108527150	545	-	.	ID="DNA4-1_AP";Tend="823";Tstart="704";shortTE="F";uid="860f1abe-2411-493c-8d91-4746003eca2e"
NC_042494.1	RepeatMasker	DNA/Ginger-1	40198526	40200381	11166	-	.	ID="RND-6_FAMILY-22402";Tend="2625";Tstart="878";shortTE="F";uid="7a0fa6c6-56f1-4342-be96-ecdf4ec643e1"
NC_042494.1	RepeatMasker	DNA/Ginger-1	32287792	32288126	1854	-	.	ID="rnd-6_family-14973";Tend="1298";Tstart="804";shortTE="F";uid="4cadb08d-6a65-4246-96bc-b92a92f4207a"
NC_042494.1	RepeatMasker	DNA/Ginger-1	101519201	101519414	881	-	.	ID="RND-6_FAMILY-3332";Tend="1313";Tstart="1110";shortTE="F";uid="737c28f7-d00b-4961-ba77-67b265248a26"
NC_042494.1	RepeatMasker	DNA/Kolobok-E	150836066	150836239	460	-	.	ID="RND-6_FAMILY-18296";Tend="1158";Tstart="992";shortTE="F";uid="f9f3f977-484c-4e65-9c0b-e926af00e28a"
NC_042494.1	RepeatMasker	DNA/hAT-Ac	86980485	86981005	3672	-	.	ID="DNA8-54_AP";Tend="588";Tstart="1";shortTE="F";uid="e4114db7-701c-47af-93ad-8091eba58947"
NC_042494.1	RepeatMasker	DNA/Ginger-1	87194141	87194543	1954	-	.	ID="RND-6_FAMILY-8793";Tend="409";Tstart="19";shortTE="F";uid="370c6cda-e6a3-4691-ad9d-30af8e96c354"
NC_042494.1	RepeatMasker	DNA/Ginger-1	56158913	56159301	485	-	.	ID="RND-6_FAMILY-9672";Tend="1160";Tstart="801";shortTE="F";uid="740c8f49-dc1b-4a33-a491-39417961104f"
NC_042494.1	RepeatMasker	DNA/hAT-Ac	86825922	86826241	1726	-	.	ID="DNA8-99_AP";Tend="384";Tstart="70";shortTE="F";uid="bf62c295-1be2-4929-93f4-919b28740862"
NC_042494.1	RepeatMasker	DNA/hAT-Charlie	98202491	98203125	1731	-	.	ID="RND-5_FAMILY-3678";TEgroup="ctg_2%7CRND-5_FAMILY-3678%7C6";Tend="1519";Tstart="702";shortTE="F";uid="0ef34f6b-eaec-44c2-b1db-d4aba56477f8"
NC_042494.1	RepeatMasker	DNA	78184598	78184765	840	-	.	ID="TTAA4B_AP";Tend="167";Tstart="1";shortTE="F";uid="460e26cc-7e90-412b-9efa-5f051edd5364"
NC_042494.1	RepeatMasker	RC/Helitron	65567121	65567255	781	-	.	ID="RND-1_FAMILY-8";Tend="785";Tstart="652";shortTE="F";uid="84bdf5c4-5f2a-49cc-a4db-166c6dc82408"
NC_042494.1	RepeatMasker	Unknown	17795393	17795566	1041	-	.	ID="RND-6_FAMILY-11152";Tend="1409";Tstart="1249";shortTE="F";uid="ee27f3a4-6892-47b4-bc5f-f073ba1d0998"
NC_042494.1	RepeatMasker	Retroposon?	4907907	4908536	620	-	.	ID="RND-6_FAMILY-9358";Tend="1373";Tstart="789";shortTE="F";uid="94783364-0044-48ae-8977-e948e630729a"
NC_042494.1	RepeatMasker	Unknown	44323957	44324232	2272	-	.	ID="RND-1_FAMILY-478";Tend="1225";Tstart="953";shortTE="F";uid="e901c6e5-88b5-4700-b4f0-7535073ba7d9"
NC_042494.1	RepeatMasker	DNA/Kolobok-T2	103175007	103175786	1175	-	.	ID="RND-6_FAMILY-1557";Tend="1076";Tstart="292";shortTE="F";uid="6f744c12-3189-48cc-8729-c4d9047ccddb"
NC_042494.1	RepeatMasker	LINE/I-Jockey	73664790	73665370	1376	-	.	ID="RND-6_FAMILY-5374";Tend="1285";Tstart="709";shortTE="F";uid="d1e83347-1afb-4aa2-bf19-57d28b4da782"
NC_042494.1	RepeatMasker	DNA/P	20842031	20842317	839	-	.	ID="RND-6_FAMILY-4154";Tend="223";Tstart="15";shortTE="F";uid="370e0bdd-8c98-49ee-bbb6-70f87f6e4e43"
NC_042494.1	RepeatMasker	Unknown	138483493	138483635	446	-	.	ID="RND-5_FAMILY-7595";Tend="1570";Tstart="1441";shortTE="F";uid="15e50e8d-e712-49df-8ccf-f456a9a02514"
NC_042494.1	RepeatMasker	LINE/I-Jockey	115433428	115434125	512	-	.	ID="RND-6_FAMILY-8065";Tend="1532";Tstart="673";shortTE="F";uid="c0b0c02f-94f4-4cab-8e1d-904d97c32929"
NC_042494.1	RepeatMasker	DNA/hAT	85996290	85996581	2158	-	.	ID="RND-4_FAMILY-1191";Tend="1825";Tstart="1544";shortTE="F";uid="ecf415fd-a0f3-477b-9b45-56575253d24f"
NC_042494.1	RepeatMasker	DNA/Ginger-1	34769266	34769488	993	-	.	ID="RND-5_FAMILY-5803";Tend="1042";Tstart="807";shortTE="F";uid="73dec3c7-8103-4092-ba9d-5a787ed0b77e"
NC_042494.1	RepeatMasker	DNA/Ginger-1	120576472	120576928	2819	-	.	ID="rnd-6_family-1559";Tend="1196";Tstart="729";shortTE="F";uid="8580c399-a17e-40b2-a4c7-f8a0e7f64fc5"
NC_042494.1	RepeatMasker	DNA/Kolobok-E	138801512	138801646	492	-	.	ID="RND-6_FAMILY-379";Tend="816";Tstart="659";shortTE="F";uid="23890e27-322e-4d27-a77b-e1e4020adbe4"
NC_042494.1	RepeatMasker	RC/Helitron	76004152	76005037	6833	-	.	ID="RND-1_FAMILY-220";Tend="1599";Tstart="731";shortTE="F";uid="fb0fbc70-6865-4bf7-9216-97e2db883990"
NC_042494.1	RepeatMasker	DNA	114869599	114870065	3211	-	.	ID="TTAA7_AP";Tend="434";Tstart="1";shortTE="F";uid="2922b257-65a7-4115-905d-0179f4b8ff37"
NC_042494.1	RepeatMasker	DNA/hAT-Tip100	103263494	103263801	1574	-	.	ID="RND-5_FAMILY-4948";Tend="1265";Tstart="956";shortTE="F";uid="e9781af1-9952-41ac-b767-d11ee927d2cc"
NC_042494.1	RepeatMasker	DNA/MULE-NOF	92966593	92966923	1800	-	.	ID="RND-6_FAMILY-1228";TEgroup="ctg_2%7CRND-6_FAMILY-1228%7C5";Tend="1502";Tstart="764";shortTE="F";uid="d40cd1d7-c5b4-499f-8042-11cb86d88307"
NC_042494.1	RepeatMasker	RC/Helitron	107698470	107698842	2084	-	.	ID="RND-6_FAMILY-2021";Tend="1167";Tstart="716";shortTE="F";uid="f22a12e8-65ca-4c6e-8b44-f493885fc601"
NC_042494.1	RepeatMasker	DNA/Sola-1	152166218	152166463	483	-	.	ID="SOLA1-5_AP";TEgroup="ctg_2%7CSOLA1-5_AP%7C2";Tend="3703";Tstart="2";shortTE="T";uid="ecab8791-377d-4b18-9821-e631d2077c99"
NC_042494.1	RepeatMasker	DNA/hAT-Ac	29554710	29557543	9232	-	.	ID="RND-1_FAMILY-290";Tend="2917";Tstart="56";shortTE="F";uid="752d2213-99e0-45be-b58a-4f7e189988ac"
NC_042494.1	RepeatMasker	Retroposon?	26090397	26091432	8376	-	.	ID="RND-5_FAMILY-8791";Tend="1517";Tstart="488";shortTE="F";uid="05a52743-43e3-4a82-889b-5994a569d69b"
NC_042494.1	RepeatMasker	Unknown	124782707	124783303	4875	-	.	ID="RND-6_FAMILY-805";Tend="1567";Tstart="966";shortTE="F";uid="ce6e10f8-2622-475b-b39f-f1d0faab337e"
NC_042494.1	RepeatMasker	Unknown	25443325	25443685	1550	-	.	ID="RND-6_FAMILY-10174";Tend="1334";Tstart="934";shortTE="F";uid="0d5f5a7e-ab4d-4557-b839-cebdd0569881"
NC_042494.1	RepeatMasker	Retroposon?	122970856	122971037	1056	-	.	ID="RND-6_FAMILY-11842";Tend="950";Tstart="766";shortTE="F";uid="3938cd03-957b-4779-8a78-0041fbe75a67"
NC_042494.1	RepeatMasker	DNA/Ginger-1	66723708	66724672	6747	-	.	ID="RND-6_FAMILY-20286";Tend="2525";Tstart="1586";shortTE="F";uid="e723b421-6555-4970-8e3d-1305eaca4433"
NC_042494.1	RepeatMasker	DNA	28922301	28922532	664	-	.	ID="dna8-70_ap";Tend="357";Tstart="73";shortTE="F";uid="657fdfbf-49a9-4f95-83f8-f0bbf9549bcf"
NC_042494.1	RepeatMasker	DNA	18041544	18041684	1108	-	.	ID="ttaa13b_ap";Tend="310";Tstart="170";shortTE="F";uid="57b1cde3-e2e5-4345-bdc3-66409a01a2dc"
NC_042494.1	RepeatMasker	Unknown	648332	648557	485	-	.	ID="RND-5_FAMILY-142";Tend="1326";Tstart="1079";shortTE="F";uid="cea2ad71-8178-4690-992b-59f672e7eecb"
NC_042494.1	RepeatMasker	Retroposon	161227277	161227426	632	-	.	ID="RND-5_FAMILY-434";Tend="1328";Tstart="1184";shortTE="F";uid="cf457fa9-c512-4598-8d20-a7edd66419f1"
NC_042494.1	RepeatMasker	Unknown	53234181	53234406	1111	-	.	ID="RND-6_FAMILY-10244";Tend="768";Tstart="545";shortTE="F";uid="373a210a-80d4-4643-82bd-17868f5591c7"
NC_042494.1	RepeatMasker	DNA/Ginger-1	129577938	129578507	4055	-	.	ID="RND-6_FAMILY-3871";Tend="1445";Tstart="883";shortTE="F";uid="e2cf06de-8c45-44d4-b602-c42fb8b883cd"
NC_042494.1	RepeatMasker	DNA	93686917	93687349	2498	-	.	ID="RND-1_FAMILY-464";Tend="1410";Tstart="947";shortTE="F";uid="f44c09aa-9ffd-4377-9f5a-5c1113a3c868"
NC_042494.1	RepeatMasker	Unknown	164460339	164460442	466	-	.	ID="RND-6_FAMILY-3972";Tend="1207";Tstart="1108";shortTE="F";uid="e8257094-be3f-4008-8319-53807acfafb1"
NC_042494.1	RepeatMasker	Unknown	37324081	37324477	1428	-	.	ID="RND-6_FAMILY-9066";Tend="1436";Tstart="1038";shortTE="F";uid="1ce14d1c-2056-4c19-bcf0-25e2c9c1b541"
NC_042494.1	RepeatMasker	RC/Helitron	74990097	74990282	769	-	.	ID="RND-4_FAMILY-831";Tend="1180";Tstart="1001";shortTE="F";uid="70525dce-17f3-4289-af0b-e327577e8a53"
NC_042494.1	RepeatMasker	DNA/hAT-Tip100	13023898	13024071	1276	-	.	ID="RND-6_FAMILY-1257";Tend="1043";Tstart="879";shortTE="F";uid="3582a912-73bb-47c5-bdfd-8004ed1b1b6f"
NC_042494.1	RepeatMasker	DNA	142099294	142099504	524	-	.	ID="RND-6_FAMILY-15517";Tend="1762";Tstart="1348";shortTE="F";uid="e3a2588c-933f-4af2-9930-3c94953a59a9"
NC_042494.1	RepeatMasker	DNA	26344893	26345340	2295	-	.	ID="TTAAC_AP";Tend="438";Tstart="1";shortTE="F";uid="bc3d49f4-a061-4191-be34-52e5ca4f6438"
NC_042494.1	RepeatMasker	Retroposon?	22999568	22999766	1168	-	.	ID="RND-6_FAMILY-11842";Tend="950";Tstart="761";shortTE="F";uid="cc09f54d-fc1d-40de-a2d0-5dec3467c288"
NC_042494.1	RepeatMasker	DNA/Ginger-1	148424890	148425256	837	-	.	ID="rnd-6_family-9672";Tend="2645";Tstart="1963";shortTE="F";uid="811756a3-a534-4e12-95bd-a45abaa0e9fa"
NC_042494.1	RepeatMasker	RC/Helitron	90533873	90534773	5977	-	.	ID="RND-1_FAMILY-6";Tend="1715";Tstart="826";shortTE="F";uid="0ab414eb-b84d-4bd6-b888-008aab5985e5"
NC_042494.1	RepeatMasker	RC/Helitron	132031323	132031471	938	-	.	ID="HELITRON-N1_PXU";Tend="150";Tstart="1";shortTE="F";uid="8caa26fa-81d1-49d3-b2ff-3f0cf7d6a77b"
NC_042494.1	RepeatMasker	DNA/hAT-Ac	146474722	146475346	4946	-	.	ID="DNA8-14_AP";Tend="937";Tstart="310";shortTE="F";uid="0c7cc9c4-af6a-4d69-9a3a-b4ccfd74c433"
NC_042494.1	RepeatMasker	LINE/RTE-BovB	142994509	142995474	579	-	.	ID="RTE-17_LMI";Tend="1037";Tstart="126";shortTE="F";uid="31bba3bc-a1be-460b-8d74-503e3aea0b9b"
NC_042494.1	RepeatMasker	Retroposon?	94859739	94860075	898	-	.	ID="RND-5_FAMILY-7341";Tend="1903";Tstart="1601";shortTE="F";uid="d04c8ead-7878-4bb0-b494-2b4cc414c216"
NC_042494.1	RepeatMasker	Retroposon?	157462189	157462377	724	-	.	ID="RND-5_FAMILY-3709";Tend="1576";Tstart="1384";shortTE="F";uid="1083a544-ff95-4bf3-85ee-88fc7d17be9c"
NC_042494.1	RepeatMasker	DNA/Ginger-2	156879606	156879838	1606	-	.	ID="RND-6_FAMILY-22483";Tend="958";Tstart="713";shortTE="F";uid="95a1c703-8c7c-4a24-b651-cd1ae63abfd4"
NC_042494.1	RepeatMasker	DNA/hAT-Tip100	57916175	57917084	6640	-	.	ID="DNA8-83_AP";Tend="880";Tstart="2";shortTE="F";uid="fad118ee-24f8-48bb-bd15-849e403dbb7e"
NC_042494.1	RepeatMasker	Unknown	42212133	42212736	1877	-	.	ID="RND-5_FAMILY-1911";Tend="858";Tstart="287";shortTE="F";uid="c0c1841e-4f0e-4650-b573-f52e8a65c7e3"
NC_042494.1	RepeatMasker	DNA/hAT-Ac	170345305	170345663	2934	-	.	ID="RND-5_FAMILY-5844";Tend="1832";Tstart="1476";shortTE="F";uid="30843189-0842-4de1-a75e-11e3d1c524b0"
NC_042494.1	RepeatMasker	RC/Helitron	6944553	6944656	513	-	.	ID="RND-6_FAMILY-1898";Tend="1077";Tstart="994";shortTE="F";uid="4045324c-eee4-4edd-8178-f571d2ffa644"
NC_042494.1	RepeatMasker	DNA	43330058	43330210	1089	-	.	ID="TTAA20B_AP";Tend="446";Tstart="293";shortTE="F";uid="54ba0a6a-911b-4ff4-86c7-2b208b4ae2b6"
NC_042494.1	RepeatMasker	DNA/Kolobok-E	152829811	152829929	673	-	.	ID="RND-6_FAMILY-15442";Tend="1533";Tstart="1418";shortTE="F";uid="55af6a59-31cb-47c9-bcbb-dabfeaa735cf"
NC_042494.1	RepeatMasker	DNA	44259056	44259585	2043	-	.	ID="RND-1_FAMILY-464";Tend="1525";Tstart="993";shortTE="F";uid="84e0e92d-8586-4f19-b77d-889ba3063b9f"
NC_042494.1	RepeatMasker	Unknown	32648914	32649231	821	-	.	ID="RND-6_FAMILY-15757";Tend="1596";Tstart="1287";shortTE="F";uid="b66ab7c1-82f5-4ecc-8405-1568cd0d6eb9"
NC_042494.1	RepeatMasker	Retroposon?	37991671	37992230	2626	-	.	ID="RND-6_FAMILY-3218";Tend="2096";Tstart="1489";shortTE="F";uid="e979a569-ed48-448f-89d9-d5c6583052e8"
NC_042494.1	RepeatMasker	Unknown	167153495	167153752	1743	-	.	ID="RND-6_FAMILY-1741";Tend="1266";Tstart="1010";shortTE="F";uid="8576e0d4-781d-43ff-88f3-f66e65a41ae2"
NC_042494.1	RepeatMasker	DNA/Kolobok-E	55678264	55678734	2356	-	.	ID="RND-5_FAMILY-2568";Tend="1319";Tstart="829";shortTE="F";uid="41f7b3f2-69ae-4dd3-a9c3-41e5876aa97b"
NC_042494.1	RepeatMasker	DNA/MULE-MuDR	29236560	29236701	496	-	.	ID="RND-6_FAMILY-1450";Tend="1676";Tstart="1539";shortTE="F";uid="48fb6c3b-bbed-49a9-ab1a-28d4cfe18ae6"
NC_042494.1	RepeatMasker	Unknown	85600334	85600572	1364	-	.	ID="RND-1_FAMILY-325";Tend="1423";Tstart="1182";shortTE="F";uid="12d80416-aa51-46b2-b01f-bed962e7c12b"
NC_042494.1	RepeatMasker	DNA/hAT-Tip100	90119476	90119624	640	-	.	ID="DNA8-6_AP";Tend="171";Tstart="3";shortTE="F";uid="2a56bb38-8305-4665-b349-43935b622db8"
NC_042494.1	RepeatMasker	Retroposon?	25601145	25602022	6012	-	.	ID="SINE2-2_AP";Tend="1998";Tstart="1056";shortTE="F";uid="1a3ba7ba-64e2-4763-a1e9-15c68fd2ffdc"
NC_042494.1	RepeatMasker	Unknown	91990276	91992123	5351	-	.	ID="RND-5_FAMILY-542";Tend="1921";Tstart="104";shortTE="F";uid="b7aa41d2-eacc-4e80-9914-c8b3385485d3"
NC_042494.1	RepeatMasker	DNA/hAT-Tip100	44668863	44669579	4780	-	.	ID="DNA8-13_AP";Tend="788";Tstart="1";shortTE="F";uid="2ea69ddb-18b2-42c8-aebf-087360cf9bfb"
NC_042494.1	RepeatMasker	DNA/TcMar-Tigger	106713781	106713973	1584	-	.	ID="RND-6_FAMILY-1278";Tend="1113";Tstart="916";shortTE="F";uid="6835c0de-e442-41bf-a9db-86f94384fa01"
NC_042494.1	RepeatMasker	DNA	83516479	83516971	2696	-	.	ID="DNAX-2_AP";Tend="467";Tstart="2";shortTE="F";uid="ed100ff8-1cc4-4d2c-8732-b5bbadbf389e"
NC_042494.1	RepeatMasker	DNA/MULE-MuDR	46765985	46766812	5861	-	.	ID="RND-6_FAMILY-10985";TEgroup="ctg_2%7CRND-6_FAMILY-10985%7C4";Tend="1535";Tstart="370";shortTE="F";uid="e53b645c-f61a-424e-b894-5baa87eb8448"
NC_042494.1	RepeatMasker	RC/Helitron	8490262	8490573	1329	-	.	ID="RND-6_FAMILY-8085";Tend="1902";Tstart="1559";shortTE="F";uid="ec677791-d420-45bc-89e2-93d10a6af481"
NC_042494.1	RepeatMasker	DNA	116368718	116368934	1857	-	.	ID="DNA8-59_AP";Tend="217";Tstart="1";shortTE="F";uid="3eecf79a-4fc5-4585-9a8b-69859c911347"
NC_042494.1	RepeatMasker	Unknown	168005092	168005901	707	-	.	ID="RND-6_FAMILY-7178";Tend="1821";Tstart="1017";shortTE="F";uid="9a2fb351-328c-47b9-affb-7a8256b07c0c"
NC_042494.1	RepeatMasker	DNA/Kolobok-E	149928699	149929242	2338	-	.	ID="RND-6_FAMILY-829";Tend="1152";Tstart="580";shortTE="F";uid="f2877446-7d8d-46ab-adb0-e4bdcb396956"
NC_042494.1	RepeatMasker	DNA	27514719	27515294	2194	-	.	ID="RND-5_FAMILY-2119";Tend="1549";Tstart="580";shortTE="F";uid="9305a843-9465-4e34-a6c1-265b5b9cb68e"
NC_042494.1	RepeatMasker	DNA/Ginger	103029060	103029292	487	-	.	ID="RND-6_FAMILY-5156";Tend="1112";Tstart="900";shortTE="F";uid="a315ef27-3e5e-423c-82b7-d73f0b50a1c7"
NC_042494.1	RepeatMasker	DNA/hAT-hATm	112530102	112530713	4180	-	.	ID="HAT-6_AP";Tend="1156";Tstart="550";shortTE="F";uid="19353723-2978-4ab5-a1be-580fb128be4a"
NC_042494.1	RepeatMasker	DNA/hAT-Tip100	12880287	12880805	3269	-	.	ID="RND-6_FAMILY-1170";Tend="1212";Tstart="689";shortTE="F";uid="b075a302-22b6-4957-836e-c30a4fc5bfc7"
NC_042494.1	RepeatMasker	Unknown	149373303	149373914	4427	-	.	ID="RND-1_FAMILY-190";Tend="1882";Tstart="1264";shortTE="F";uid="af8edb84-b2b2-4e33-afda-e61d93c9de6f"
NC_042494.1	RepeatMasker	DNA/hAT	163517589	163518156	1253	-	.	ID="DNA8-74_AP";TEgroup="ctg_2%7CDNA8-74_AP%7C26";Tend="902";Tstart="1";shortTE="F";uid="724d0ece-377a-4c63-9bbf-2efce4f4a4a6"
NC_042494.1	RepeatMasker	DNA/Ginger-1	26541153	26542321	5188	-	.	ID="RND-6_FAMILY-22402";Tend="2624";Tstart="878";shortTE="F";uid="09eba7df-12ba-409c-a2fc-a2606909ef9c"
NC_042494.1	RepeatMasker	Unknown	19554125	19554249	522	-	.	ID="RND-6_FAMILY-30610";Tend="825";Tstart="689";shortTE="F";uid="16249222-a58b-4aaf-aee2-9bdb514519e7"
NC_042494.1	RepeatMasker	DNA/Ginger-2	83079654	83080437	568	-	.	ID="RND-5_FAMILY-4746";TEgroup="ctg_2%7CRND-5_FAMILY-4746%7C3";Tend="1586";Tstart="600";shortTE="T";uid="93802e7c-64f1-4fb8-acde-4eee07f1f295"
NC_042494.1	RepeatMasker	DNA/hAT-hAT19	90347959	90348124	889	-	.	ID="RND-1_FAMILY-541";Tend="648";Tstart="491";shortTE="F";uid="e06e3c54-b7c0-47a2-b3ef-dd943a358106"
NC_042494.1	RepeatMasker	Unknown	35661490	35662734	4283	-	.	ID="RND-6_FAMILY-16884";Tend="1285";Tstart="1";shortTE="F";uid="67711f1e-def4-49fc-b93f-723ce774a954"
NC_042494.1	RepeatMasker	Retroposon?	108140504	108141222	2521	-	.	ID="RND-6_FAMILY-57";Tend="1459";Tstart="780";shortTE="F";uid="952d6f4f-01aa-424f-88c7-9c1aa13ad0ef"
NC_042494.1	RepeatMasker	DNA/hAT	37254037	37254488	980	-	.	ID="rnd-6_family-26931";Tend="1360";Tstart="912";shortTE="F";uid="e0f38d95-354c-452c-80bb-de50603dc2ec"
NC_042494.1	RepeatMasker	DNA/MULE-MuDR	116685027	116685524	1804	-	.	ID="RND-6_FAMILY-31276";Tend="1484";Tstart="1039";shortTE="F";uid="d427aac6-f4ae-462e-83f9-5f1b53b131fe"
NC_042494.1	RepeatMasker	DNA/Ginger	125762178	125762278	434	-	.	ID="RND-6_FAMILY-5156";Tend="1002";Tstart="900";shortTE="F";uid="72cb2b54-51f3-4039-98d2-b554631530c3"
NC_042494.1	RepeatMasker	DNA/hAT-Ac	168634016	168634926	7222	-	.	ID="DNA8-14_AP";Tend="903";Tstart="1";shortTE="F";uid="b6974bcf-dd66-4abd-8ca1-cde6e3722f17"
NC_042494.1	RepeatMasker	Retroposon?	9309418	9309571	985	-	.	ID="RND-6_FAMILY-193";Tend="1865";Tstart="815";shortTE="F";uid="5d20c925-2a1e-43a5-b203-3b30725a0771"
NC_042494.1	RepeatMasker	DNA/Kolobok-E	5025789	5026093	596	-	.	ID="rnd-6_family-9044";Tend="1899";Tstart="1499";shortTE="F";uid="3ba1c467-2ed0-4b39-a3d0-d617ccfa4194"
NC_042494.1	RepeatMasker	DNA	39957996	39958148	502	-	.	ID="rnd-6_family-428";Tend="1441";Tstart="1266";shortTE="F";uid="75355ca2-b45b-446c-b973-e2e0e7bb6654"
NC_042494.1	RepeatMasker	Retroposon?	37557705	37557862	649	-	.	ID="RND-5_FAMILY-398";Tend="1807";Tstart="1640";shortTE="F";uid="11fd2a78-425d-4961-9827-475f41d6581b"
NC_042494.1	RepeatMasker	DNA/Kolobok-E	72213729	72213916	509	-	.	ID="RND-5_FAMILY-751";Tend="1938";Tstart="1763";shortTE="F";uid="50568d93-72dd-4536-91c2-b2b4c173bc69"
NC_042494.1	RepeatMasker	DNA/hAT?	94469882	94470150	733	-	.	ID="rnd-5_family-1226";Tend="1663";Tstart="1221";shortTE="F";uid="6d0948a6-63ef-4cb5-bbb6-6e353738fa73"
NC_042494.1	RepeatMasker	DNA/Kolobok-E	168625405	168625973	1085	-	.	ID="RND-6_FAMILY-829";Tend="1546";Tstart="921";shortTE="F";uid="d7138753-885d-48eb-a999-361e86ed2496"
NC_042494.1	RepeatMasker	Unknown	114771427	114771678	884	-	.	ID="RND-6_FAMILY-19723";Tend="676";Tstart="427";shortTE="F";uid="b91db449-d6f9-4a44-b8d9-a0e2fe5660a6"
NC_042494.1	RepeatMasker	Unknown	74614518	74615063	4083	-	.	ID="RND-6_FAMILY-234";Tend="1510";Tstart="951";shortTE="F";uid="7c424bbd-5e5c-430c-b349-18f000b73631"
NC_042494.1	RepeatMasker	DNA/hAT-Ac	97603200	97603410	1384	-	.	ID="DNA8-56_AP";Tend="585";Tstart="338";shortTE="F";uid="0fc6a11d-1937-479c-bdaa-d74b81347fe4"
NC_042494.1	RepeatMasker	DNA/hAT-Tip100	78363419	78364324	6418	-	.	ID="DNA8-83_AP";Tend="883";Tstart="1";shortTE="F";uid="6c971665-6299-41f2-b859-4ff5872d0767"
NC_042494.1	RepeatMasker	RC/Helitron	149264087	149264289	1023	-	.	ID="RND-5_FAMILY-6725";Tend="1349";Tstart="1130";shortTE="F";uid="09918d3c-751e-48d3-b7de-c5231270d61d"
NC_042494.1	RepeatMasker	RC/Helitron	158073779	158073935	861	-	.	ID="RND-6_FAMILY-7226";Tend="1138";Tstart="979";shortTE="F";uid="4e4ed11a-d538-4102-af85-19b7c5a5a872"
NC_042494.1	RepeatMasker	DNA	153819376	153819533	1338	-	.	ID="DNA4-5_AP";Tend="158";Tstart="1";shortTE="F";uid="5b3e89e3-403c-4e11-85d8-1632b25cf8a9"
NC_042494.1	RepeatMasker	DNA/Kolobok-E	75973732	75973880	753	-	.	ID="RND-5_FAMILY-2139";Tend="1951";Tstart="1805";shortTE="F";uid="56749805-405a-4ba2-bcc5-adb950adf114"
NC_042494.1	RepeatMasker	DNA	2058627	2058788	1239	-	.	ID="DNA4-5_AP";Tend="158";Tstart="1";shortTE="F";uid="e7e5c380-8693-4024-8b4f-70b7e9af54a2"
NC_042494.1	RepeatMasker	DNA/hAT	4636624	4636768	906	-	.	ID="RND-5_FAMILY-4";Tend="283";Tstart="138";shortTE="F";uid="2f2322c4-c1ca-462b-800f-171dd899cb38"
NC_042494.1	RepeatMasker	DNA/Ginger-2	125235047	125235212	509	-	.	ID="RND-6_FAMILY-2796";Tend="1554";Tstart="1374";shortTE="F";uid="9203cbc8-8755-4384-bde8-2f6f1b901d23"
NC_042494.1	RepeatMasker	Retroposon?	166777719	166778163	441	-	.	ID="RND-6_FAMILY-8440";Tend="2513";Tstart="2056";shortTE="F";uid="71c26d72-ff7d-4222-96b9-fadaf1815a0c"
NC_042494.1	RepeatMasker	DNA/TcMar-m44	119972633	119972757	554	-	.	ID="DNAX-3_AP";Tend="148";Tstart="2";shortTE="F";uid="dc1e4390-7e65-4c79-9284-c38a7efa2d3f"
NC_042494.1	RepeatMasker	DNA/TcMar-Pogo	26469156	26469479	1012	-	.	ID="RND-6_FAMILY-19516";Tend="1217";Tstart="884";shortTE="F";uid="1d3abf00-7963-4fdc-8a6d-ee66107e153f"
NC_042494.1	RepeatMasker	Retroposon?	96250023	96251021	5744	-	.	ID="RND-6_FAMILY-14953";Tend="1649";Tstart="673";shortTE="F";uid="ad3e7ce1-5fb8-421c-a82a-21b41838ce54"
NC_042494.1	RepeatMasker	DNA/hAT-hAT19	133578510	133579337	6399	-	.	ID="DNA8-52_AP";Tend="827";Tstart="1";shortTE="F";uid="5fc7b853-7f8a-4b81-8450-7e8a181eb573"
NC_042494.1	RepeatMasker	LTR/Gypsy	78284396	78284662	2021	-	.	ID="RND-5_FAMILY-9036";Tend="855";Tstart="590";shortTE="F";uid="e7d92722-e40c-489a-8702-867df900596e"
NC_042494.1	RepeatMasker	Unknown	67315325	67315434	622	-	.	ID="RND-6_FAMILY-1741";Tend="1266";Tstart="1145";shortTE="F";uid="b7e095bf-24fe-466e-bf4f-19faaa00b8e8"
NC_042494.1	RepeatMasker	Unknown	73894451	73895137	4431	-	.	ID="RND-5_FAMILY-3574";Tend="1506";Tstart="831";shortTE="F";uid="5b7fa0d0-9034-4559-a320-38f7d512da67"
NC_042494.1	RepeatMasker	DNA	59176728	59177270	2731	-	.	ID="RND-4_FAMILY-649";Tend="1374";Tstart="826";shortTE="F";uid="59001416-af80-479e-850b-11efd5e88ef8"
NC_042494.1	RepeatMasker	Unknown	45843893	45844276	1524	-	.	ID="RND-1_FAMILY-303";TEgroup="ctg_2%7CRND-1_FAMILY-303%7C1";Tend="1162";Tstart="652";shortTE="F";uid="16fa275d-c9d4-40ec-a543-f66c92e7a069"
NC_042494.1	RepeatMasker	DNA	8096240	8096691	3050	-	.	ID="RND-1_FAMILY-464";Tend="1410";Tstart="961";shortTE="F";uid="06b39932-ae9c-444e-ae6a-75bdbefdb93f"
NC_042494.1	RepeatMasker	Unknown	34643200	34643528	2000	-	.	ID="RND-5_FAMILY-10119";Tend="1221";Tstart="945";shortTE="F";uid="6556f1c1-b216-4a0b-bf43-0d47b6650431"
NC_042494.1	RepeatMasker	Unknown	64210845	64211090	1555	-	.	ID="RND-6_FAMILY-14552";Tend="1973";Tstart="1730";shortTE="F";uid="8900ebf3-9acb-48e1-80ea-405e0a0f4cc9"
NC_042494.1	RepeatMasker	Retroposon?	57355059	57355250	1066	-	.	ID="RND-5_FAMILY-19";Tend="481";Tstart="290";shortTE="F";uid="0cebd3d9-7efa-4050-80f4-6db7087582d0"
NC_042494.1	RepeatMasker	LTR/Gypsy	121766915	121767027	465	-	.	ID="GYPSY-24_DEL-I";Tend="2819";Tstart="2705";shortTE="F";uid="f54b38a4-a19b-4f4d-9821-40d4aba2a23b"
NC_042494.1	RepeatMasker	DNA/hAT	119806779	119807948	8096	-	.	ID="RND-1_FAMILY-584";Tend="1587";Tstart="394";shortTE="F";uid="25f012f0-03ff-4a17-8b52-b51c7733b6b8"
NC_042494.1	RepeatMasker	RC/Helitron	137851442	137851677	1898	-	.	ID="RND-6_FAMILY-23021";Tend="1198";Tstart="963";shortTE="F";uid="6eb111e1-e757-4b61-9d03-c85d35b13333"
NC_042494.1	RepeatMasker	Unknown	66561962	66562678	4120	-	.	ID="RND-1_FAMILY-260";Tend="1515";Tstart="711";shortTE="F";uid="60ee59db-4d10-4714-ba80-35c7974e4be3"
NC_042494.1	RepeatMasker	RC/Helitron	137756401	137756674	1128	-	.	ID="RND-4_FAMILY-667";Tend="1573";Tstart="1312";shortTE="F";uid="19abb49d-65ae-4d2d-870d-affa3278bd61"
NC_042494.1	RepeatMasker	DNA/TcMar-m44	13165620	13165744	632	-	.	ID="RND-4_FAMILY-1899";Tend="1069";Tstart="949";shortTE="F";uid="27bc8aea-2556-4d6f-9638-5fc2bccf5467"
NC_042494.1	RepeatMasker	LTR/Gypsy	28404666	28405646	6144	-	.	ID="RND-6_FAMILY-2077";Tend="1029";Tstart="45";shortTE="F";uid="eb419b68-f4cc-45da-878e-20d53c9b07f1"
NC_042494.1	RepeatMasker	DNA	167695792	167696027	1516	-	.	ID="RND-6_FAMILY-8931";Tend="1139";Tstart="898";shortTE="F";uid="b63b5336-6b58-4e9b-af7a-e2b46379248a"
NC_042494.1	RepeatMasker	DNA/Sola-1	165717074	165717190	451	-	.	ID="DNA4-4_AP";Tend="232";Tstart="122";shortTE="F";uid="6e26e513-8445-41b0-b0b8-eac02d24048b"
NC_042494.1	RepeatMasker	DNA/Kolobok-T2	139598822	139599538	963	-	.	ID="rnd-1_family-194";Tend="1084";Tstart="75";shortTE="F";uid="38366d98-59c7-426c-9a41-62c33ac014e5"
NC_042494.1	RepeatMasker	DNA/hAT	108109767	108110395	3301	-	.	ID="RND-5_FAMILY-12011";Tend="1441";Tstart="933";shortTE="F";uid="da19988f-6471-4068-be8f-d47c4073d2c2"
NC_042494.1	RepeatMasker	Unknown	13849442	13849551	425	-	.	ID="RND-1_FAMILY-240";Tend="1091";Tstart="953";shortTE="F";uid="5d03575e-d957-4614-9093-92495537f323"
NC_042494.1	RepeatMasker	DNA/hAT	120122679	120123134	683	-	.	ID="RND-1_FAMILY-216";TEgroup="ctg_2%7CRND-1_FAMILY-216%7C27";Tend="1962";Tstart="853";shortTE="F";uid="d0277e24-1eff-4bf8-af87-191da15b4e6a"
NC_042494.1	RepeatMasker	DNA/hAT-Charlie	163080178	163080333	594	-	.	ID="RND-6_FAMILY-545";Tend="1861";Tstart="1719";shortTE="F";uid="7fc157bd-afe1-4c65-bcc0-b6d903dc1bc2"
NC_042494.1	RepeatMasker	DNA	3089067	3089438	2972	-	.	ID="RND-6_FAMILY-12626";Tend="1276";Tstart="908";shortTE="F";uid="5a144c0a-cccb-4097-92bc-b1926822b437"
NC_042494.1	RepeatMasker	DNA/hAT-Tip100	91948737	91950091	4246	-	.	ID="RND-6_FAMILY-4641";Tend="2178";Tstart="893";shortTE="F";uid="d1bd890f-5322-4912-8b0f-88e3f2a09c62"
NC_042494.1	RepeatMasker	DNA/hAT	87629665	87629921	1276	-	.	ID="RND-4_FAMILY-170";Tend="1148";Tstart="920";shortTE="F";uid="2b5d5bbe-5416-4667-85b9-3d568f5eddd1"
NC_042494.1	RepeatMasker	DNA/TcMar-m44	7791801	7791916	743	-	.	ID="dnax-3b_ap";Tend="138";Tstart="23";shortTE="F";uid="8dacd339-2cb6-4d4e-af46-944af7319fc1"
NC_042494.1	RepeatMasker	LTR/Gypsy	110369877	110371302	8687	-	.	ID="RND-6_FAMILY-2544";Tend="1454";Tstart="133";shortTE="F";uid="c28eb67d-fa3f-45a1-94fd-4b1a5b57015b"
NC_042494.1	RepeatMasker	RC/Helitron	137668996	137669123	568	-	.	ID="RND-1_FAMILY-527";Tend="728";Tstart="600";shortTE="F";uid="09f23657-9f32-41fc-bccb-a736121fd25a"
NC_042494.1	RepeatMasker	Unknown	127223793	127224123	2086	-	.	ID="RND-6_FAMILY-19899";Tend="347";Tstart="1";shortTE="F";uid="a6dd1216-5a54-4638-a170-db9148b7c4ee"
NC_042494.1	RepeatMasker	Unknown	103254059	103255315	4612	-	.	ID="RND-6_FAMILY-8092";Tend="2163";Tstart="917";shortTE="F";uid="3a202bba-54a7-43a2-bbbd-8844f9972f5f"
NC_042494.1	RepeatMasker	DNA/hAT	96843719	96843982	748	-	.	ID="DNA8-105_AP";TEgroup="ctg_2%7CDNA8-105_AP%7C57";Tend="557";Tstart="125";shortTE="F";uid="414a9357-3305-4c7d-9ea4-cc15f9302058"
NC_042494.1	RepeatMasker	RC/Helitron	77530688	77531836	3777	-	.	ID="RND-5_FAMILY-8701";TEgroup="ctg_2%7CRND-5_FAMILY-8701%7C7";Tend="1882";Tstart="806";shortTE="F";uid="f4ab9622-aa9a-4380-b417-343307bf95e1"
NC_042494.1	RepeatMasker	DNA/Ginger-1	63431479	63432748	9620	-	.	ID="rnd-6_family-22402";Tend="2052";Tstart="878";shortTE="F";uid="64497671-20aa-4cfc-87fe-cd1a5523676e"
NC_042494.1	RepeatMasker	RC/Helitron	166895905	166896060	1121	-	.	ID="HELITRON-1_BM";Tend="1485";Tstart="1328";shortTE="F";uid="62068e4d-08ff-42f1-b3cc-014b3fea35fb"
NC_042494.1	RepeatMasker	DNA/hAT-Ac	168050092	168050741	4248	-	.	ID="RND-6_FAMILY-20129";Tend="750";Tstart="171";shortTE="F";uid="9cbfcc74-0b66-4091-8f74-bb470ea91b5a"
NC_042494.1	RepeatMasker	DNA/TcMar-m44?	107238750	107238888	431	-	.	ID="dnax-4b_ap";Tend="173";Tstart="26";shortTE="F";uid="11ff77fb-4bfe-4d85-bfb4-661c7a9c849f"
NC_042494.1	RepeatMasker	DNA/Ginger-2	56103054	56103188	440	-	.	ID="RND-6_FAMILY-14944";Tend="1277";Tstart="1145";shortTE="F";uid="b02e6e25-7995-47ef-8876-092df541ea91"
NC_042494.1	RepeatMasker	DNA/Ginger-1	152066008	152066165	505	-	.	ID="RND-6_FAMILY-4859";Tend="539";Tstart="390";shortTE="F";uid="f7d801d3-123c-4407-aeb7-b222359ea75b"
NC_042494.1	RepeatMasker	DNA/hAT-Tip100	124559825	124560165	2566	-	.	ID="DNA8-83_AP";Tend="883";Tstart="547";shortTE="F";uid="ded90942-1f63-4e12-b2fa-0ee2c709faba"
NC_042494.1	RepeatMasker	DNA/hAT-Tip100	90272120	90272278	1247	-	.	ID="RND-1_FAMILY-270";Tend="1107";Tstart="953";shortTE="F";uid="c0ba0e03-f006-4bf5-b8c0-6d205d660850"
NC_042494.1	RepeatMasker	DNA/hAT-Tip100	59716429	59716591	1225	-	.	ID="DNA8-16B_AP";Tend="167";Tstart="1";shortTE="F";uid="6681f6af-fa95-409b-9480-0466a8ffc078"
NC_042494.1	RepeatMasker	DNA/hAT-Tip100	131473047	131473600	3754	-	.	ID="RND-1_FAMILY-187";Tend="1330";Tstart="765";shortTE="F";uid="818ce3ec-e7c8-4579-84de-dfa4caf0fa1a"
NC_042494.1	RepeatMasker	DNA/hAT	132007432	132007575	710	-	.	ID="RND-5_FAMILY-3661";Tend="1418";Tstart="1276";shortTE="F";uid="359c777c-013f-467e-afbe-5fef5c28a4a3"
NC_042494.1	RepeatMasker	Unknown	125313261	125313598	727	-	.	ID="RND-5_FAMILY-3850";TEgroup="ctg_2%7CRND-5_FAMILY-3850%7C2";Tend="1351";Tstart="896";shortTE="F";uid="5c004e9c-e458-4a39-88cc-829793c0138f"
NC_042494.1	RepeatMasker	DNA/hAT-Charlie	95209269	95210290	3439	-	.	ID="RND-5_FAMILY-955";Tend="1453";Tstart="451";shortTE="F";uid="e18ad582-b3b7-4e7b-9e8e-b6dc3888c2c5"
NC_042494.1	RepeatMasker	Retroposon?	138631959	138632648	1015	-	.	ID="RND-6_FAMILY-9358";Tend="1170";Tstart="544";shortTE="F";uid="9edae4bf-071b-431a-bfaf-676abbbd7ad7"
NC_042494.1	RepeatMasker	RC/Helitron	142606654	142606797	548	-	.	ID="RND-6_FAMILY-43";TEgroup="ctg_2%7CRND-6_FAMILY-43%7C3";Tend="1196";Tstart="1062";shortTE="T";uid="bc12026f-c197-4c61-b461-837f0514b88e"
NC_042494.1	RepeatMasker	DNA/hAT-hAT19	76282156	76282760	4300	-	.	ID="HAT-N13_AP";Tend="626";Tstart="1";shortTE="F";uid="6da56576-62a9-4e63-b8ee-a724bb1b0034"
NC_042494.1	RepeatMasker	DNA/MULE-MuDR	17621861	17622325	3410	-	.	ID="RND-5_FAMILY-538";Tend="1052";Tstart="602";shortTE="F";uid="b558d014-0b68-4e5d-8e4a-be9d6b7fe53a"
NC_042494.1	RepeatMasker	DNA	21651792	21651930	1112	-	.	ID="RND-1_FAMILY-302";Tend="692";Tstart="555";shortTE="F";uid="d576d242-af7e-4dd9-94bc-83946edc6509"
NC_042494.1	RepeatMasker	Retroposon?	22531166	22531470	484	-	.	ID="RND-5_FAMILY-2567";Tend="1435";Tstart="1124";shortTE="F";uid="5ea07504-4721-4927-bb2d-ebee79e6a821"
NC_042494.1	RepeatMasker	Unknown	164524842	164525027	510	-	.	ID="RND-6_FAMILY-1732";Tend="860";Tstart="675";shortTE="F";uid="c1da288c-5809-4e6a-88e2-c83a5f5d9034"
NC_042494.1	RepeatMasker	DNA/hAT-Tip100	161169165	161169564	1169	-	.	ID="DNA8-107_AP";Tend="837";Tstart="482";shortTE="F";uid="7a7065ce-8c62-40ee-9861-67b6ac8ace35"
NC_042494.1	RepeatMasker	Retroposon?	45190894	45192828	6122	-	.	ID="RND-6_FAMILY-14495";Tend="2540";Tstart="608";shortTE="F";uid="693c6e7d-7dff-463f-9809-3868215fdff7"
NC_042494.1	RepeatMasker	DNA	23670655	23671037	1996	-	.	ID="TTAA3_AP";Tend="428";Tstart="1";shortTE="F";uid="221ab88a-592e-493d-b2a9-e298b7038a2c"
NC_042494.1	RepeatMasker	DNA/hAT?	60087750	60088050	1269	-	.	ID="RND-5_FAMILY-1226";Tend="1302";Tstart="942";shortTE="F";uid="7032c5f2-fffd-4334-b9de-82b8358683a2"
NC_042494.1	RepeatMasker	Retroposon?	11349669	11349816	675	-	.	ID="RND-5_FAMILY-3553";Tend="1262";Tstart="1118";shortTE="F";uid="1d5ac79c-ac1a-41de-a1b9-1741fd6b9355"
NC_042494.1	RepeatMasker	DNA	152045620	152046143	3117	-	.	ID="RND-5_FAMILY-4319";Tend="1141";Tstart="642";shortTE="F";uid="39354f9a-1d38-4d66-b768-ee7f0ccc7108"
NC_042494.1	RepeatMasker	RC/Helitron	158915976	158916683	5519	-	.	ID="RND-1_FAMILY-6";Tend="1661";Tstart="932";shortTE="F";uid="5252db91-d4f0-40bc-84cc-091e5b704c49"
NC_042494.1	RepeatMasker	Unknown	12829033	12829327	2246	-	.	ID="RND-5_FAMILY-37";Tend="1260";Tstart="973";shortTE="F";uid="30729385-1410-4597-970c-0a56ddd0113c"
NC_042494.1	RepeatMasker	DNA/hAT-Tip100	85255500	85255788	2242	-	.	ID="RND-5_FAMILY-6750";Tend="1236";Tstart="923";shortTE="F";uid="0fd91508-6b39-4dbb-8c1a-927fe0eb8a46"
NC_042494.1	RepeatMasker	DNA/MULE-MuDR	78028900	78029691	3837	-	.	ID="RND-6_FAMILY-4077";Tend="1613";Tstart="793";shortTE="F";uid="d1d85561-7fee-4d45-9f98-107598f3a05a"
NC_042494.1	RepeatMasker	DNA/MULE-MuDR	4528122	4529098	7853	-	.	ID="MUDR8X_AP";Tend="980";Tstart="1";shortTE="F";uid="c9543eb4-d229-4213-90b7-19ffcb373993"
NC_042494.1	RepeatMasker	Unknown	135845928	135846263	2672	-	.	ID="RND-1_FAMILY-393";Tend="1303";Tstart="957";shortTE="F";uid="9bea360a-b91e-464b-8c6f-dae083bf3c62"
NC_042494.1	RepeatMasker	Retroposon?	11592665	11592778	480	-	.	ID="RND-6_FAMILY-5001";Tend="830";Tstart="707";shortTE="F";uid="a74ea430-0c87-4030-b7f8-f6e5d161c929"
NC_042494.1	RepeatMasker	DNA/Ginger-1	43657665	43657862	1060	-	.	ID="RND-6_FAMILY-20286";Tend="932";Tstart="727";shortTE="F";uid="39d5caa6-1423-497d-90c3-75f308ee7427"
NC_042494.1	RepeatMasker	DNA/Sola-1	26609876	26610024	446	-	.	ID="RND-6_FAMILY-10931";Tend="738";Tstart="597";shortTE="F";uid="9d0d5791-67de-4324-bf88-e37f8a036797"
NC_042494.1	RepeatMasker	LINE/R1	122459781	122460611	6673	-	.	ID="R1-4_AP";Tend="4143";Tstart="3313";shortTE="F";uid="f7e80c1c-03b2-4b6b-9a06-79cd0cac4d9d"
NC_042494.1	RepeatMasker	Unknown	125570718	125571374	3471	-	.	ID="RND-4_FAMILY-284";Tend="1587";Tstart="875";shortTE="F";uid="80821cdf-797b-4f0b-af2d-ebf5cf6b4bff"
NC_042494.1	RepeatMasker	DNA/hAT-Tip100	90133407	90134038	3898	-	.	ID="RND-5_FAMILY-11892";Tend="1218";Tstart="560";shortTE="F";uid="124bbb02-26e0-4378-b1f4-e41e40d95213"
NC_042494.1	RepeatMasker	DNA/hAT-Charlie	3596780	3596959	432	-	.	ID="AEBUSTER1";Tend="1689";Tstart="1510";shortTE="F";uid="69209a64-dd17-4ad2-94e1-c51562943bb5"
NC_042494.1	RepeatMasker	LTR/Pao	9333643	9341014	22192	-	.	ID="RND-6_FAMILY-3299";Tend="6356";Tstart="20";shortTE="F";uid="50766dbd-85f4-4863-827a-5d6726a283a1"
NC_042494.1	RepeatMasker	DNA/hAT-Tip100	124403042	124403315	683	-	.	ID="RND-6_FAMILY-4881";Tend="864";Tstart="591";shortTE="F";uid="52d4d9e8-4598-48d0-bd76-b97558fb739d"
NC_042494.1	RepeatMasker	DNA	55867197	55867414	1431	-	.	ID="ttaa2b_ap";Tend="178";Tstart="1";shortTE="F";uid="b5ebd532-e100-44c7-9742-d19d847c6854"
NC_042494.1	RepeatMasker	RC/Helitron	159166568	159167346	3877	-	.	ID="RND-1_FAMILY-504";Tend="1748";Tstart="641";shortTE="F";uid="e9699f12-648f-4629-be9b-0e5c02fcc28a"
NC_042494.1	RepeatMasker	DNA	76046386	76046967	1170	-	.	ID="TTAA18_AP";Tend="555";Tstart="18";shortTE="F";uid="ccc14aa5-765d-476d-b525-dc8b0ebe423e"
NC_042494.1	RepeatMasker	Unknown	138929396	138929841	1421	-	.	ID="RND-5_FAMILY-2344";Tend="1216";Tstart="729";shortTE="F";uid="144b1e96-823f-464a-ae83-bd82e9f218cb"
NC_042494.1	RepeatMasker	DNA/Kolobok-E	133862012	133862295	520	-	.	ID="RND-6_FAMILY-829";Tend="731";Tstart="442";shortTE="F";uid="d5a3e45a-8304-4448-9bc8-52e607802536"
NC_042494.1	RepeatMasker	DNA/hAT-Tip100	37321693	37321833	563	-	.	ID="DNA8-13_AP";Tend="143";Tstart="1";shortTE="F";uid="1d297c24-4540-4bee-bc94-0fc0f13b96b8"
NC_042494.1	RepeatMasker	Unknown	110476837	110477345	1240	-	.	ID="RND-6_FAMILY-1986";Tend="679";Tstart="246";shortTE="F";uid="c2affa46-af38-47d7-8f82-9222f9a66889"
NC_042494.1	RepeatMasker	DNA	117000096	117000319	641	-	.	ID="TTAA7_AP";Tend="333";Tstart="96";shortTE="F";uid="4c69bc72-2c82-4f5c-9a67-77a6c852f5a5"
NC_042494.1	RepeatMasker	DNA/Ginger-1	96031354	96031860	4068	-	.	ID="RND-6_FAMILY-22402";Tend="2627";Tstart="2120";shortTE="F";uid="938fa64b-a4cd-4e41-a020-c112bdf7f51e"
NC_042494.1	RepeatMasker	DNA/Ginger-1	123857586	123858054	3512	-	.	ID="RND-6_FAMILY-22402";Tend="2619";Tstart="2124";shortTE="F";uid="dd5541f4-339a-48b3-aa41-fb2eb9761bbe"
NC_042494.1	RepeatMasker	DNA/MULE-MuDR	86825496	86825916	611	-	.	ID="MUDR2X_AP";TEgroup="ctg_2%7CMUDR2X_AP%7C6";Tend="1083";Tstart="1";shortTE="F";uid="b960e73f-63f8-4089-aaae-390df1d51d9c"
NC_042494.1	RepeatMasker	DNA/Kolobok-E	49898759	49898873	605	-	.	ID="RND-6_FAMILY-15442";Tend="849";Tstart="739";shortTE="F";uid="2b3e6158-5a8e-45f5-91e1-4bc37ee426a9"
NC_042494.1	RepeatMasker	DNA/Ginger-1	103031767	103031907	411	-	.	ID="RND-5_FAMILY-5803";TEgroup="ctg_2%7CRND-5_FAMILY-5803%7C11";Tend="976";Tstart="827";shortTE="T";uid="971522d9-216e-4a88-ab1f-0ead32fea13d"
NC_042494.1	RepeatMasker	LINE/I-Jockey	38735542	38735981	459	-	.	ID="RND-6_FAMILY-13737";Tend="1535";Tstart="1119";shortTE="F";uid="1b974e50-71f4-48eb-8cb1-1d39930ffbcc"
NC_042494.1	RepeatMasker	DNA	81574454	81574601	407	-	.	ID="ttaa3c_ap";Tend="198";Tstart="48";shortTE="F";uid="5711c377-a626-4b41-afc4-3df02d63164c"
NC_042494.1	RepeatMasker	DNA/Maverick	164907578	164908247	5371	-	.	ID="RND-6_FAMILY-4148";Tend="1224";Tstart="554";shortTE="F";uid="1d4490c0-9f38-4e1c-98af-423dd947f321"
NC_042494.1	RepeatMasker	DNA	113451083	113451574	3414	-	.	ID="TTAA25_AP";Tend="512";Tstart="1";shortTE="F";uid="c5ca3bdb-dd92-4b51-ae75-69514fdd3358"
NC_042494.1	RepeatMasker	DNA/Ginger	168251447	168251687	1061	-	.	ID="RND-6_FAMILY-2771";Tend="1795";Tstart="1560";shortTE="F";uid="51d942b6-821e-41a6-9ff7-7776ac119cef"
NC_042494.1	RepeatMasker	Unknown	125774	125949	563	-	.	ID="RND-1_FAMILY-12";Tend="1102";Tstart="933";shortTE="F";uid="35ce83ae-ffab-4c93-85c6-7724ee30465b"
NC_042494.1	RepeatMasker	Unknown	58395712	58395903	1412	-	.	ID="RND-6_FAMILY-3832";Tend="1122";Tstart="930";shortTE="F";uid="2882699e-2c89-48c0-8257-974827fd2393"
NC_042494.1	RepeatMasker	Unknown	73686749	73687007	2179	-	.	ID="RND-1_FAMILY-349";Tend="1112";Tstart="855";shortTE="F";uid="c26107dd-5353-49d8-b367-af41fdb01e1e"
NC_042494.1	RepeatMasker	Unknown	87660284	87660528	1538	-	.	ID="RND-5_FAMILY-1868";Tend="1117";Tstart="874";shortTE="F";uid="172c1886-f226-4a1c-84af-604f40d917af"
NC_042494.1	RepeatMasker	RC/Helitron	96345376	96345895	3911	-	.	ID="RND-1_FAMILY-33";Tend="1473";Tstart="955";shortTE="F";uid="26ee2072-2d5a-4044-aee0-f04937c4fe98"
NC_042494.1	RepeatMasker	Unknown	45447658	45447776	890	-	.	ID="RND-5_FAMILY-13127";Tend="1117";Tstart="997";shortTE="F";uid="e1bce6e8-5f6d-4bcb-a738-ab818db8b033"
NC_042494.1	RepeatMasker	DNA/hAT-Blackjack	123201568	123202493	1351	-	.	ID="RND-6_FAMILY-1365";Tend="2070";Tstart="1157";shortTE="F";uid="497b6739-63aa-44b1-bd0d-13ffc848778c"
NC_042494.1	RepeatMasker	DNA/Kolobok-E	129933591	129933797	754	-	.	ID="KOLOBOKE-3_AP";Tend="7579";Tstart="7377";shortTE="F";uid="3a90c0a3-472e-4243-a438-f66a9e41d306"
NC_042494.1	RepeatMasker	DNA/Ginger-1	132035260	132035636	2084	-	.	ID="RND-6_FAMILY-3871";Tend="1446";Tstart="1082";shortTE="F";uid="fbbd540b-8751-44d1-b97a-03ec09c3bebb"
NC_042494.1	RepeatMasker	LINE/I-Jockey	61171947	61172234	495	-	.	ID="RND-6_FAMILY-651";Tend="1075";Tstart="810";shortTE="F";uid="0e8cf91a-8276-482d-b58b-c6da66aab970"
NC_042494.1	RepeatMasker	LTR/Gypsy	103415224	103415410	1419	-	.	ID="RND-6_FAMILY-54201";Tend="650";Tstart="468";shortTE="F";uid="cc5a160f-d2ac-4c94-85ea-b24b7f853930"
NC_042494.1	RepeatMasker	DNA/hAT-Tip100	145930834	145930970	612	-	.	ID="RND-6_FAMILY-8821";Tend="585";Tstart="449";shortTE="F";uid="36c02810-631f-42cd-b765-127f257a71d0"
NC_042494.1	RepeatMasker	DNA	104376636	104376738	717	-	.	ID="RND-6_FAMILY-14385";Tend="1367";Tstart="1265";shortTE="F";uid="fd942810-fe34-4b8b-bdf9-f04a9245eb2a"
NC_042494.1	RepeatMasker	Retroposon?	158456556	158456693	817	-	.	ID="RND-4_FAMILY-1371";Tend="1503";Tstart="1343";shortTE="F";uid="e59620d9-31e0-47a1-9c4a-530ddb68288e"
NC_042494.1	RepeatMasker	DNA/Kolobok-E	98120787	98120998	574	-	.	ID="RND-5_FAMILY-751";Tend="682";Tstart="466";shortTE="F";uid="7a5ada72-cb9a-4231-befe-60036e419c4f"
NC_042494.1	RepeatMasker	Unknown	118428794	118429365	4820	-	.	ID="RND-6_FAMILY-871";Tend="776";Tstart="209";shortTE="F";uid="e2651f20-4b57-41c4-b342-c2810006f824"
NC_042494.1	RepeatMasker	Retroposon?	167428568	167428949	817	-	.	ID="RND-6_FAMILY-6254";Tend="355";Tstart="1";shortTE="F";uid="d7d5ca98-dfe2-4186-af03-b31751729924"
NC_042494.1	RepeatMasker	RC/Helitron	127535364	127535628	620	-	.	ID="RND-4_FAMILY-831";Tend="1497";Tstart="1230";shortTE="F";uid="4767045a-1ab3-4b75-b939-3968a01a8e26"
NC_042494.1	RepeatMasker	DNA/Ginger-1	50277567	50278619	7929	-	.	ID="RND-5_FAMILY-7031";Tend="1958";Tstart="880";shortTE="F";uid="5e2cad4c-1e4d-4fd6-8739-ed769f05c577"
NC_042494.1	RepeatMasker	DNA	137266241	137266572	1780	-	.	ID="RND-5_FAMILY-3376";Tend="1224";Tstart="882";shortTE="F";uid="9479d959-5870-43d3-819a-7675430c89f5"
NC_042494.1	RepeatMasker	DNA/PIF-ISL2EU	17730475	17730577	626	-	.	ID="RND-6_FAMILY-5598";Tend="217";Tstart="115";shortTE="F";uid="a8213c78-8acb-41f3-8ee6-56077ddd165e"
NC_042494.1	RepeatMasker	DNA/Merlin	125846539	125847244	2933	-	.	ID="RND-6_FAMILY-14222";Tend="1090";Tstart="380";shortTE="F";uid="b5df2342-ff22-4d23-a1dd-818f3bd6651d"
NC_042494.1	RepeatMasker	DNA/Ginger-1	83074998	83075614	3735	-	.	ID="rnd-6_family-14973";Tend="1545";Tstart="952";shortTE="F";uid="e5b993df-5832-4782-ac1f-6ec30f1bf884"
NC_042494.1	RepeatMasker	Unknown	83830283	83830615	2271	-	.	ID="RND-1_FAMILY-161";Tend="1227";Tstart="892";shortTE="F";uid="85d96c08-a522-48ee-8cea-bc5172d00afe"
NC_042494.1	RepeatMasker	RC/Helitron	15791405	15791664	1909	-	.	ID="RND-6_FAMILY-1839";Tend="473";Tstart="215";shortTE="F";uid="7ce5dc6a-fdb8-4f62-bac5-dcd24d367683"
NC_042494.1	RepeatMasker	RC/Helitron	31275836	31276241	2801	-	.	ID="RND-5_FAMILY-1328";Tend="1161";Tstart="759";shortTE="F";uid="35605ae9-51d9-496e-83f5-45fbe08b2991"
NC_042494.1	RepeatMasker	RC/Helitron	106151503	106152308	6698	-	.	ID="RND-6_FAMILY-1839";Tend="1258";Tstart="452";shortTE="F";uid="4e8c9a05-4641-4d4f-8779-19e606dcb700"
NC_042494.1	RepeatMasker	Unknown	23484461	23484813	1445	-	.	ID="RND-1_FAMILY-405";Tend="869";Tstart="477";shortTE="F";uid="1464b1b5-72e7-4b5e-90d0-cb7b003a8841"
NC_042494.1	RepeatMasker	Unknown	167676205	167678191	8821	-	.	ID="RND-6_FAMILY-25201";Tend="2233";Tstart="248";shortTE="F";uid="cfc88b10-8011-45c9-9f76-4d248c8bd376"
NC_042494.1	RepeatMasker	Retroposon?	88418777	88418946	1037	-	.	ID="RND-6_FAMILY-6183";Tend="1007";Tstart="840";shortTE="F";uid="691bd6cf-6962-46f9-88ee-47a26f266115"
NC_042494.1	RepeatMasker	DNA/Ginger-1	169329376	169329955	2943	-	.	ID="RND-6_FAMILY-9672";Tend="2297";Tstart="1720";shortTE="F";uid="ceb5813d-2516-4226-9e2f-312995696eea"
NC_042494.1	RepeatMasker	Retroposon?	54921580	54921768	860	-	.	ID="SINE2-1_AP";Tend="183";Tstart="1";shortTE="F";uid="acd326da-6667-407f-8a91-f8a680aa9c43"
NC_042494.1	RepeatMasker	DNA/Kolobok-E	153245253	153245528	1209	-	.	ID="RND-5_FAMILY-751";Tend="727";Tstart="461";shortTE="F";uid="641ce32c-4bc1-4a61-84b3-da67022f49ce"
NC_042494.1	RepeatMasker	DNA	76890824	76891164	1682	-	.	ID="TTAA8_AP";Tend="438";Tstart="72";shortTE="F";uid="5cfe09fb-6aed-4143-ac6e-103b1f25a908"
NC_042494.1	RepeatMasker	DNA	155772311	155772950	3251	-	.	ID="DNA2-3_AP";Tend="1071";Tstart="1";shortTE="F";uid="6d42625d-aa86-4134-86c2-ce28d4cb3f59"
NC_042494.1	RepeatMasker	DNA/hAT-Tip100	168831760	168832172	2069	-	.	ID="RND-6_FAMILY-2272";Tend="1562";Tstart="1223";shortTE="F";uid="b1205759-81f1-4f28-9a9d-a0c0f396ba8a"
NC_042494.1	RepeatMasker	DNA/Ginger-1	69149978	69150342	2367	-	.	ID="RND-6_FAMILY-20286";Tend="1899";Tstart="1530";shortTE="F";uid="adbdba62-a832-4300-8c34-e0962f797a0f"
NC_042494.1	RepeatMasker	Retroposon?	117611183	117611422	1196	-	.	ID="RND-6_FAMILY-11842";Tend="1304";Tstart="1076";shortTE="F";uid="0b9a84d4-2048-44a7-94b1-c947c5420a00"
NC_042494.1	RepeatMasker	Unknown	101949696	101950933	9567	-	.	ID="RND-5_FAMILY-499";Tend="1869";Tstart="636";shortTE="F";uid="11064e7c-2a46-46c3-97cd-0d101ce495e7"
NC_042494.1	RepeatMasker	Unknown	35711890	35712115	1444	-	.	ID="RND-1_FAMILY-338";Tend="1280";Tstart="1059";shortTE="F";uid="504fa130-0ea5-4b66-a77a-0782d6ccf01b"
NC_042494.1	RepeatMasker	Unknown	21498289	21498497	541	-	.	ID="RND-6_FAMILY-19092";Tend="487";Tstart="278";shortTE="F";uid="c8eb1493-0959-495f-a2f5-c38c20e9c244"
NC_042494.1	RepeatMasker	Retroposon?	50398882	50399674	603	-	.	ID="RND-5_FAMILY-1426";Tend="2518";Tstart="1709";shortTE="F";uid="20bb1277-7a0d-4f8a-9eba-90868e6b0a0c"
NC_042494.1	RepeatMasker	Retroposon?	20195206	20195390	1378	-	.	ID="RND-6_FAMILY-20975";Tend="878";Tstart="694";shortTE="F";uid="7193efbd-8973-4595-a56a-516dbf7bf448"
NC_042494.1	RepeatMasker	RC/Helitron	154445108	154445280	1306	-	.	ID="RND-6_FAMILY-7226";Tend="1162";Tstart="984";shortTE="F";uid="ec000519-7c18-46ac-b8e8-4115aab44ab4"
NC_042494.1	RepeatMasker	Retroposon?	111599563	111600129	990	-	.	ID="SINE2-2_AP";Tend="1526";Tstart="982";shortTE="F";uid="cbed0237-7e5d-497d-aae1-0de4c1e63647"
NC_042494.1	RepeatMasker	LINE/CR1	14992154	14992363	924	-	.	ID="RND-6_FAMILY-20127";Tend="1097";Tstart="892";shortTE="F";uid="637217d4-bff9-416f-adfb-409b8d621f59"
NC_042494.1	RepeatMasker	LINE/I	148172005	148172257	976	-	.	ID="RND-6_FAMILY-3236";Tend="1336";Tstart="1087";shortTE="F";uid="02b592d1-e23e-4a67-a2cb-8fb0f04ce26e"
NC_042494.1	RepeatMasker	DNA/Ginger-1	59055717	59055839	449	-	.	ID="RND-5_FAMILY-1668";Tend="1050";Tstart="927";shortTE="F";uid="574931c1-c998-4c49-b348-726b3c3e1e6d"
NC_042494.1	RepeatMasker	LINE/L2	44981552	44981698	481	-	.	ID="L2-10_HMEL";TEgroup="ctg_2%7CL2-10_HMEL%7C1";Tend="2172";Tstart="2055";shortTE="T";uid="39ee914c-330c-4605-a515-6fd3c698ff9b"
NC_042494.1	RepeatMasker	Unknown	147012738	147013245	2946	-	.	ID="RND-1_FAMILY-2";Tend="1376";Tstart="918";shortTE="F";uid="264f91d0-08e5-4663-b1b5-de3bc50908ec"
NC_042494.1	RepeatMasker	DNA	169002968	169003203	453	-	.	ID="RND-6_FAMILY-287";Tend="1659";Tstart="1447";shortTE="F";uid="0277c821-a8f5-4422-acb8-14a5736ef58f"
NC_042494.1	RepeatMasker	DNA	81114255	81114486	468	-	.	ID="TTAA16_AP";Tend="375";Tstart="153";shortTE="F";uid="c67d987a-d13e-495e-9c71-e480c55c0f31"
NC_042494.1	RepeatMasker	DNA/hAT-Ac	69977700	69977909	1222	-	.	ID="RND-1_FAMILY-296";Tend="2114";Tstart="1903";shortTE="F";uid="5f51ce2c-f9ee-4a9d-a963-860a0bb25cc6"
NC_042494.1	RepeatMasker	RC/Helitron	54047078	54047228	533	-	.	ID="RND-4_FAMILY-831";Tend="1164";Tstart="1020";shortTE="F";uid="37088138-abd2-42cf-a463-a12fd7288dac"
NC_042494.1	RepeatMasker	RC/Helitron	3886002	3886130	785	-	.	ID="RND-6_FAMILY-8947";Tend="1285";Tstart="1154";shortTE="F";uid="a7c7145d-73f9-462a-9708-0879f041cf40"
NC_042494.1	RepeatMasker	DNA	72073312	72073437	1002	-	.	ID="DNA3-4_AP";Tend="127";Tstart="1";shortTE="F";uid="dd9caead-a224-42d3-9b51-4a2dee1de90d"
NC_042494.1	RepeatMasker	DNA/MULE-MuDR	161111587	161111751	678	-	.	ID="RND-6_FAMILY-1636";Tend="794";Tstart="637";shortTE="F";uid="ee9414d1-e6c9-46fc-9b8c-fbbcfc63ef9f"
NC_042494.1	RepeatMasker	DNA/Ginger-1	57967533	57967969	3404	-	.	ID="RND-6_FAMILY-6101";Tend="1998";Tstart="1561";shortTE="F";uid="d220680f-604b-4ad5-a868-487bcfede556"
NC_042494.1	RepeatMasker	DNA/hAT-Tip100	82349105	82349373	1893	-	.	ID="DNA8-81_AP";Tend="366";Tstart="110";shortTE="F";uid="923d2026-314c-462d-afcc-889595cfbb2e"
NC_042494.1	RepeatMasker	DNA/Ginger-1	102943934	102944125	1217	-	.	ID="RND-5_FAMILY-7031";Tend="1310";Tstart="1104";shortTE="F";uid="2cf92487-2962-4ac4-a2cf-0a6b8f100973"
NC_042494.1	RepeatMasker	DNA/hAT-Tip100	20453265	20453444	744	-	.	ID="RND-6_FAMILY-3389";Tend="1216";Tstart="1042";shortTE="F";uid="86960bab-2274-42c2-9441-f2e0094806cc"
NC_042494.1	RepeatMasker	DNA/hAT-Tip100	67219287	67219447	1156	-	.	ID="HAT-N16_AP";Tend="564";Tstart="405";shortTE="F";uid="ab37257e-5f51-4808-b4f8-4269e1ac6881"
NC_042494.1	RepeatMasker	DNA/hAT-Tip100	67243620	67243766	706	-	.	ID="DNA8-28_AP";Tend="185";Tstart="39";shortTE="F";uid="26559c6b-cebd-41ce-a392-1a46018c29dc"
NC_042494.1	RepeatMasker	DNA	113282710	113282955	1629	-	.	ID="RND-6_FAMILY-14385";Tend="1156";Tstart="916";shortTE="F";uid="0d491c5f-fd84-48ec-bea9-e5a5cac26c3d"
NC_042494.1	RepeatMasker	DNA	2179591	2180998	10578	-	.	ID="RND-6_FAMILY-8410";Tend="2358";Tstart="945";shortTE="F";uid="9aeaac04-046e-4952-b0fa-6bec1254f109"
NC_042494.1	RepeatMasker	DNA/Kolobok-E	66226004	66226832	5473	-	.	ID="RND-5_FAMILY-6218";Tend="1829";Tstart="968";shortTE="F";uid="deac3eed-6f3f-497c-86bd-82ff0caf4cad"
NC_042494.1	RepeatMasker	Retroposon?	62750167	62750560	2938	-	.	ID="RND-6_FAMILY-11842";Tend="1171";Tstart="768";shortTE="F";uid="a3ffc67f-40ec-41d5-88b1-075be14f133e"
NC_042494.1	RepeatMasker	LINE/CR1	30574599	30575660	7644	-	.	ID="RND-5_FAMILY-7041";Tend="1019";Tstart="1";shortTE="F";uid="106d5468-01cf-4bfc-bb3a-01c57463bc7e"
NC_042494.1	RepeatMasker	DNA	87547288	87547497	526	-	.	ID="dna4-2_ap";Tend="269";Tstart="1";shortTE="F";uid="ecd60aad-c7fe-4b20-bcbb-3a7cfbaf9aef"
NC_042494.1	RepeatMasker	DNA/Kolobok-E	123661370	123661502	476	-	.	ID="RND-5_FAMILY-2568";Tend="2017";Tstart="1898";shortTE="F";uid="9a6df73a-3418-48b7-b578-97fe1e8c9607"
NC_042494.1	RepeatMasker	DNA/hAT-hAT19	34667304	34668163	6262	-	.	ID="RND-6_FAMILY-4025";Tend="1827";Tstart="960";shortTE="F";uid="b0939fd4-2d3e-4b2f-b45e-c6980f9f9d93"
NC_042494.1	RepeatMasker	Retroposon?	141170111	141170425	483	-	.	ID="RND-5_FAMILY-1426";Tend="2515";Tstart="2209";shortTE="F";uid="c20fbfc3-2cf5-4089-87e7-87150e8ed7cd"
NC_042494.1	RepeatMasker	DNA	18093647	18093960	1093	-	.	ID="RND-5_FAMILY-12676";Tend="1600";Tstart="1241";shortTE="F";uid="e6c70767-8d08-4621-a962-f6b4b902d9fe"
NC_042494.1	RepeatMasker	DNA/Kolobok-E	49036612	49036747	946	-	.	ID="RND-6_FAMILY-15442";Tend="2174";Tstart="2037";shortTE="F";uid="198a405e-a923-4cba-a894-858a4fd79c1c"
NC_042494.1	RepeatMasker	DNA/hAT-Tip100	150342666	150342776	583	-	.	ID="RND-6_FAMILY-3602";Tend="1226";Tstart="1131";shortTE="F";uid="e4e1e6b6-2c16-4416-a771-f9344dbb693a"
NC_042494.1	RepeatMasker	Unknown	142155619	142156060	3201	-	.	ID="RND-6_FAMILY-181";Tend="1738";Tstart="1300";shortTE="F";uid="1b74ef64-61f6-4ad2-8325-e7e2fa5441dd"
NC_042494.1	RepeatMasker	DNA	44780795	44781247	3192	-	.	ID="DNA8-38_AP";Tend="486";Tstart="1";shortTE="F";uid="12df37a8-c0b1-4cd8-b855-116b913ff6bc"
NC_042494.1	RepeatMasker	DNA	165485136	165485324	1265	-	.	ID="DNA8-25_AP";Tend="180";Tstart="3";shortTE="F";uid="015d6f51-455e-4dd0-82b0-88e0a5c1fec7"
NC_042494.1	RepeatMasker	DNA	86313293	86313991	1617	-	.	ID="DNA4-2_AP";Tend="769";Tstart="10";shortTE="F";uid="c4279a5b-1bda-457f-940d-68a9ddf8f049"
NC_042494.1	RepeatMasker	DNA	118941904	118942096	577	-	.	ID="DNA8-5_AP";Tend="234";Tstart="2";shortTE="F";uid="29845ae3-e72f-49f8-af9f-dace5f832dc2"
NC_042494.1	RepeatMasker	DNA/hAT-Ac	103603469	103604053	4337	-	.	ID="DNA8-56_AP";Tend="585";Tstart="1";shortTE="F";uid="8d758c54-6115-403b-bb2c-94bc53907997"
NC_042494.1	RepeatMasker	RC/Helitron	75096810	75097215	2067	-	.	ID="RND-6_FAMILY-32908";Tend="836";Tstart="441";shortTE="F";uid="9dfcdf9b-e5fc-49aa-82ec-fc9183dcbca4"
NC_042494.1	RepeatMasker	DNA/Ginger-1	116884662	116885261	3462	-	.	ID="rnd-6_family-20286";Tend="2627";Tstart="2024";shortTE="F";uid="f63a9e46-91a4-4f4e-9677-d09c07d207c8"
NC_042494.1	RepeatMasker	Unknown	85177221	85177490	836	-	.	ID="RND-5_FAMILY-10119";Tend="1192";Tstart="926";shortTE="F";uid="83298056-ab75-41d4-b2b9-0896568637a9"
NC_042494.1	RepeatMasker	DNA/TcMar-m44?	130486858	130487016	792	-	.	ID="dna4-9_ap";Tend="175";Tstart="1";shortTE="F";uid="1108fc45-6309-486f-8dac-9e6b033f7ede"
NC_042494.1	RepeatMasker	Retroposon?	58443975	58444491	3986	-	.	ID="RND-5_FAMILY-836";Tend="2303";Tstart="1789";shortTE="F";uid="2ccbfb08-0c34-4a78-aac1-c146d8a7436d"
NC_042494.1	RepeatMasker	DNA/hAT-Tip100	40060637	40060769	474	-	.	ID="RND-6_FAMILY-7728";Tend="1018";Tstart="863";shortTE="F";uid="79fb4dbb-67bc-423e-a27f-4a2c2c78e9eb"
NC_042494.1	RepeatMasker	Unknown	3398103	3399146	516	-	.	ID="RND-6_FAMILY-1285";TEgroup="ctg_2%7CRND-6_FAMILY-1285%7C1";Tend="1905";Tstart="1045";shortTE="F";uid="b2e04aac-28cc-4990-af79-ac0a40670ec3"
NC_042494.1	RepeatMasker	DNA/Ginger-1	104685247	104685370	629	-	.	ID="RND-6_FAMILY-51198";Tend="899";Tstart="770";shortTE="F";uid="e27fdbf2-4df6-4f28-9c75-549984329b5c"
NC_042494.1	RepeatMasker	Unknown	96319162	96319391	877	-	.	ID="RND-6_FAMILY-30810";Tend="251";Tstart="23";shortTE="F";uid="fbe38216-088d-4701-ba0b-01ebb0fda455"
NC_042494.1	RepeatMasker	DNA	140153406	140153536	567	-	.	ID="ttaa4b_ap";Tend="295";Tstart="181";shortTE="F";uid="88f47e1a-b244-4ab7-bf54-978bdef8807c"
NC_042494.1	RepeatMasker	DNA	136553398	136554095	960	-	.	ID="DNA4-2_AP";Tend="769";Tstart="1";shortTE="F";uid="a51ac774-1f7c-4fda-a7f5-c779f0a12cb7"
NC_042494.1	RepeatMasker	RC/Helitron	159085844	159085989	830	-	.	ID="RND-6_FAMILY-7990";Tend="1661";Tstart="1515";shortTE="F";uid="20699d32-00db-4677-b703-658dcc99cc71"
NC_042494.1	RepeatMasker	DNA/Kolobok-E	151006556	151007013	2327	-	.	ID="RND-6_FAMILY-15442";Tend="2093";Tstart="1599";shortTE="F";uid="4c8fb71c-e8b4-47e2-8b9c-548fcef8b969"
NC_042494.1	RepeatMasker	Unknown	170398415	170398687	496	-	.	ID="RND-6_FAMILY-5392";TEgroup="ctg_2%7CRND-6_FAMILY-5392%7C15";Tend="1963";Tstart="1164";shortTE="F";uid="1c983937-c752-499f-895d-6eb5fad9ed19"
NC_042494.1	RepeatMasker	DNA/Ginger-1	138481124	138481701	833	-	.	ID="RND-6_FAMILY-22402";Tend="1940";Tstart="1102";shortTE="F";uid="1e23d32a-77ea-4b3b-8743-06684a7b7943"
NC_042494.1	RepeatMasker	DNA/TcMar-Tc4	11603698	11603897	1055	-	.	ID="RND-6_FAMILY-2166";Tend="1234";Tstart="1049";shortTE="F";uid="426c2537-4770-4b09-8bc4-c9dca9d6e3c9"
NC_042494.1	RepeatMasker	Unknown	18793236	18793793	967	-	.	ID="RND-6_FAMILY-15741";Tend="1316";Tstart="800";shortTE="F";uid="53bedeef-e2b1-4779-8b1b-076af17ebd86"
NC_042494.1	RepeatMasker	DNA/hAT-Tip100	66245794	66246347	3127	-	.	ID="rnd-1_family-187";Tend="1507";Tstart="946";shortTE="F";uid="8207fd9b-770c-483f-bad1-b95783f8a7b8"
NC_042494.1	RepeatMasker	DNA/Ginger-1	54715884	54716161	709	-	.	ID="RND-6_FAMILY-20286";Tend="2519";Tstart="2236";shortTE="F";uid="f69c7dab-aa69-4082-a61f-f01b9f47775c"
NC_042494.1	RepeatMasker	Unknown	133304546	133304940	1993	-	.	ID="RND-5_FAMILY-4430";Tend="1303";Tstart="854";shortTE="F";uid="d143a2db-a054-4b3d-8fd7-2edbbbb845b5"
NC_042494.1	RepeatMasker	Unknown	44178116	44178280	833	-	.	ID="RND-6_FAMILY-17568";Tend="1683";Tstart="1500";shortTE="F";uid="5d58d8cb-7139-4192-831a-c925ff948a4d"
NC_042494.1	RepeatMasker	DNA/P	145939247	145939470	1908	-	.	ID="DNA8-4_AP";Tend="224";Tstart="1";shortTE="F";uid="0efa30ea-0722-436f-a5e1-e0fc062e040f"
NC_042494.1	RepeatMasker	Unknown	116686506	116687561	8590	-	.	ID="RND-5_FAMILY-2437";Tend="1308";Tstart="259";shortTE="F";uid="50623c61-273d-457d-b6a7-d68b9d81fe7d"
NC_042494.1	RepeatMasker	DNA	159735196	159735296	401	-	.	ID="RND-6_FAMILY-2385";Tend="500";Tstart="400";shortTE="F";uid="4b414e08-07b0-4187-9aa1-cd10f5048533"
NC_042494.1	RepeatMasker	DNA/MULE-MuDR	106828725	106829302	4349	-	.	ID="RND-6_FAMILY-13822";Tend="1365";Tstart="781";shortTE="F";uid="a3e0bb60-d2f6-4049-93d2-7bb20cfb803e"
NC_042494.1	RepeatMasker	DNA/hAT-Ac	99580362	99580530	455	-	.	ID="RND-6_FAMILY-3184";Tend="1530";Tstart="1350";shortTE="F";uid="069c7813-3d87-4bdd-8d65-21ca632f2284"
NC_042494.1	RepeatMasker	LINE/I	16308468	16309074	3252	-	.	ID="RND-5_FAMILY-1052";Tend="1526";Tstart="917";shortTE="F";uid="09293b0c-3dc7-4f38-b63a-df85550735a8"
NC_042494.1	RepeatMasker	Unknown	72574315	72574476	673	-	.	ID="RND-1_FAMILY-561";Tend="982";Tstart="805";shortTE="F";uid="391cc7e5-7f2f-4bdf-8213-127f9dc62b44"
NC_042494.1	RepeatMasker	DNA	106035124	106035281	1334	-	.	ID="DNA4-5_AP";Tend="158";Tstart="1";shortTE="F";uid="5cf0fb06-ad51-4571-8244-b7b4ba61bb17"
NC_042494.1	RepeatMasker	LINE/I-Jockey	135310660	135310908	448	-	.	ID="RND-5_FAMILY-77";Tend="1581";Tstart="1319";shortTE="F";uid="b4940502-1d6c-4684-8701-50c4a60ad872"
NC_042494.1	RepeatMasker	DNA	5856610	5856771	792	-	.	ID="ttaa4c_ap";Tend="180";Tstart="18";shortTE="F";uid="aaa76538-0e8f-4330-9d74-41120e92455d"
NC_042494.1	RepeatMasker	DNA/MULE-MuDR	139804171	139805322	6027	-	.	ID="RND-6_FAMILY-1044";TEgroup="ctg_2%7CRND-6_FAMILY-1044%7C3";Tend="1555";Tstart="309";shortTE="F";uid="a71b7633-d2ff-4f98-9aed-8eb69417ee62"
NC_042494.1	RepeatMasker	LINE/L2	16684045	16684418	714	-	.	ID="RND-6_FAMILY-16300";Tend="1678";Tstart="1306";shortTE="F";uid="22dae648-f102-492e-859f-3c557c083c89"
NC_042494.1	RepeatMasker	DNA/Maverick	11029471	11030793	8750	-	.	ID="RND-6_FAMILY-2365";Tend="1637";Tstart="324";shortTE="F";uid="be82586a-ba65-4f3e-b920-d11e4b146900"
NC_042494.1	RepeatMasker	Retroposon?	52748807	52749417	2369	-	.	ID="RND-6_FAMILY-14514";Tend="1396";Tstart="797";shortTE="F";uid="d3dad858-6fe7-4790-be91-2ce93f903e31"
NC_042494.1	RepeatMasker	DNA/hAT-Tip100	116573568	116573764	955	-	.	ID="RND-5_FAMILY-4890";Tend="172";Tstart="3";shortTE="F";uid="7916cfee-57c8-439a-b1b0-4d71c3918bbc"
NC_042494.1	RepeatMasker	DNA/hAT-Charlie	56556213	56556398	1158	-	.	ID="DNA8-34_AP";Tend="194";Tstart="1";shortTE="F";uid="a0436d2b-8fac-4dcd-b452-c4a8389dec31"
NC_042494.1	RepeatMasker	DNA/Kolobok-E	170244516	170245326	3115	-	.	ID="RND-6_FAMILY-22651";Tend="1934";Tstart="1102";shortTE="F";uid="77e3a01a-6828-4aa1-a6ce-8ff8f1106c06"
NC_042494.1	RepeatMasker	DNA/hAT-Ac	28800343	28800826	2725	-	.	ID="RND-6_FAMILY-3147";Tend="1443";Tstart="893";shortTE="F";uid="f13139c0-4ec5-4045-bac6-e5d3560100ed"
NC_042494.1	RepeatMasker	DNA/Kolobok-E	61697257	61697409	442	-	.	ID="RND-5_FAMILY-751";Tend="604";Tstart="461";shortTE="F";uid="5ad45142-dabb-41cc-9fca-b06920065e46"
NC_042494.1	RepeatMasker	DNA	157708595	157708731	650	-	.	ID="dna4-2_ap";Tend="129";Tstart="1";shortTE="F";uid="5c999639-2457-4ea4-b706-d0aa677357af"
NC_042494.1	RepeatMasker	DNA/Ginger-1	104195186	104195395	1123	-	.	ID="rnd-6_family-14973";Tend="1119";Tstart="909";shortTE="F";uid="a1f5e6ea-606d-4fda-88d9-7eeaa747abea"
NC_042494.1	RepeatMasker	RC/Helitron	167296862	167297275	3575	-	.	ID="RND-1_FAMILY-6";Tend="1349";Tstart="936";shortTE="F";uid="d8751ac4-fb81-42e7-a92c-c6a497b6c893"
NC_042494.1	RepeatMasker	LINE/I-Jockey	104018363	104018708	586	-	.	ID="RND-6_FAMILY-24337";TEgroup="ctg_2%7CRND-6_FAMILY-24337%7C1";Tend="1431";Tstart="1024";shortTE="F";uid="e228ca52-5978-4e94-aebe-fea0629e57d7"
NC_042494.1	RepeatMasker	DNA	25889093	25889605	529	-	.	ID="DNA4-3_AP";Tend="448";Tstart="4";shortTE="F";uid="4a2e5d22-ccad-4c7f-8540-c5800680cd91"
NC_042494.1	RepeatMasker	DNA/Ginger	99493844	99494696	1675	-	.	ID="RND-6_FAMILY-2771";Tend="2480";Tstart="1621";shortTE="F";uid="1a823e48-c52b-4267-82a5-4deaf8b32b61"
NC_042494.1	RepeatMasker	Retroposon?	12454115	12454440	645	-	.	ID="RND-5_FAMILY-7341";Tend="1513";Tstart="1168";shortTE="F";uid="c61670f9-ed42-4237-877a-76c777522a12"
NC_042494.1	RepeatMasker	DNA/hAT-Ac	124617956	124618172	628	-	.	ID="RND-6_FAMILY-18241";TEgroup="ctg_2%7CRND-6_FAMILY-18241%7C2";Tend="1365";Tstart="1239";shortTE="T";uid="53fd13dc-6605-4eab-9134-42dd24169613"
NC_042494.1	RepeatMasker	DNA	77626070	77626243	740	-	.	ID="DNA4-1_AP";Tend="820";Tstart="639";shortTE="F";uid="cd63d75a-fbcd-4722-be69-47c1f7d9dd1d"
NC_042494.1	RepeatMasker	DNA	35459533	35460208	1352	-	.	ID="DNA4-2_AP";Tend="769";Tstart="125";shortTE="F";uid="9ebd78d4-b75b-4414-b0e6-984ae646f2fd"
NC_042494.1	RepeatMasker	RC/Helitron	6419960	6420101	893	-	.	ID="RND-5_FAMILY-110";Tend="1237";Tstart="1084";shortTE="F";uid="0b05a208-8847-4578-bdd1-f00927670002"
NC_042494.1	RepeatMasker	Retroposon?	72745217	72745334	987	-	.	ID="SINE2-2_AP";Tend="118";Tstart="1";shortTE="F";uid="35eb169a-259c-4130-b3fe-78e716647aea"
NC_042494.1	RepeatMasker	DNA/hAT-Tip100	51184835	51185497	4763	-	.	ID="DNA8-83_AP";Tend="641";Tstart="1";shortTE="F";uid="505afc8d-c7e6-4afb-9d05-3198cda56802"
NC_042494.1	RepeatMasker	DNA	91221194	91221739	2404	-	.	ID="DNA4-3_AP";Tend="635";Tstart="3";shortTE="F";uid="f5788a1c-1d5d-4592-b857-c79dd2954954"
NC_042494.1	RepeatMasker	RC/Helitron	87853397	87853523	560	-	.	ID="RND-4_FAMILY-667";Tend="1725";Tstart="1603";shortTE="F";uid="470493fc-bc4d-4937-931e-eddcebccfcbc"
NC_042494.1	RepeatMasker	Retroposon?	107821703	107821959	740	-	.	ID="RND-5_FAMILY-7341";Tend="1888";Tstart="1590";shortTE="F";uid="6e304989-847f-471a-9e5b-ed15d5ee8001"
NC_042494.1	RepeatMasker	Unknown	158695523	158695773	757	-	.	ID="RND-3_FAMILY-73";Tend="1157";Tstart="934";shortTE="F";uid="e9535be0-eff6-4ef7-8999-41dd63ad1c7d"
NC_042494.1	RepeatMasker	DNA/Ginger-1	160176458	160177006	3222	-	.	ID="RND-6_FAMILY-14973";Tend="1500";Tstart="959";shortTE="F";uid="11251a82-11c9-46d2-badd-19fc69fa16e5"
NC_042494.1	RepeatMasker	Unknown	3294032	3294161	897	-	.	ID="RND-1_FAMILY-2";Tend="1336";Tstart="1206";shortTE="F";uid="e57254dd-984f-4f3c-8129-5566d8d0db0e"
NC_042494.1	RepeatMasker	RC/Helitron	79279665	79280258	4067	-	.	ID="RND-6_FAMILY-216";Tend="1399";Tstart="797";shortTE="F";uid="efdb4c04-97da-49ba-87d7-185121903ada"
NC_042494.1	RepeatMasker	DNA/hAT-Ac	152632730	152633145	2741	-	.	ID="RND-6_FAMILY-447";Tend="1329";Tstart="929";shortTE="F";uid="10befb03-4e3f-431a-bacd-6da3fb580b17"
NC_042494.1	RepeatMasker	DNA/hAT	26413887	26414445	3870	-	.	ID="DNA8-101_AP";Tend="567";Tstart="1";shortTE="F";uid="fef9ddb7-95e2-4d83-90b3-a1add4e76ccf"
NC_042494.1	RepeatMasker	DNA/PIF-Spy	46585806	46585922	402	-	.	ID="ISL2EU-3N1_CFL";Tend="354";Tstart="241";shortTE="F";uid="82c6875c-98d9-4a05-8eea-756bc3bb5d5e"
NC_042494.1	RepeatMasker	DNA/hAT	33385330	33386174	7172	-	.	ID="RND-4_FAMILY-1191";Tend="1826";Tstart="988";shortTE="F";uid="896254bd-d063-4de5-a315-3ea3197fafb6"
NC_042494.1	RepeatMasker	DNA/hAT-Ac	168803163	168803606	2812	-	.	ID="DNA8-56_AP";Tend="513";Tstart="1";shortTE="F";uid="99e2ba77-7f9c-4bdb-b67d-f58d15a409bd"
NC_042494.1	RepeatMasker	LINE/I	160585153	160585617	500	-	.	ID="RND-5_FAMILY-4545";Tend="1885";Tstart="1425";shortTE="F";uid="f69ba7ed-b360-41c9-b40a-189813727d90"
NC_042494.1	RepeatMasker	Unknown	139827646	139827874	1385	-	.	ID="RND-5_FAMILY-943";Tend="875";Tstart="642";shortTE="F";uid="619aafc7-9b98-4afc-ac5c-7571422b7246"
NC_042494.1	RepeatMasker	Retroposon?	156476226	156476445	413	-	.	ID="RND-6_FAMILY-14514";Tend="794";Tstart="563";shortTE="F";uid="2e22b389-419c-4c6f-ae23-e0861661c8e4"
NC_042494.1	RepeatMasker	DNA/Kolobok-E	157569944	157570230	676	-	.	ID="RND-5_FAMILY-751";Tend="756";Tstart="463";shortTE="F";uid="f4d3c94d-fb86-40d4-a583-378af83b6032"
NC_042494.1	RepeatMasker	DNA	1473940	1474612	3204	-	.	ID="DNA4-2_AP";Tend="690";Tstart="1";shortTE="F";uid="807bbd1a-0f8a-48dd-83f6-d8eadf07da7c"
NC_042494.1	RepeatMasker	DNA	169548836	169549132	481	-	.	ID="TTAA2D_AP";Tend="430";Tstart="168";shortTE="F";uid="4d1fbaba-773f-472a-817f-0726a2cdeb3d"
NC_042494.1	RepeatMasker	DNA	147966793	147966997	467	-	.	ID="RND-6_FAMILY-5027";Tend="406";Tstart="230";shortTE="F";uid="6ae72a2a-5296-46d2-84e7-74f43a6c41c7"
NC_042494.1	RepeatMasker	DNA/hAT-Tip100	10689690	10689947	2250	-	.	ID="RND-6_FAMILY-2272";Tend="882";Tstart="636";shortTE="F";uid="2a7f94f5-73fd-43e1-aedf-47dbaa4a1bee"
NC_042494.1	RepeatMasker	Retroposon?	66664558	66664856	542	-	.	ID="RND-6_FAMILY-8440";Tend="2381";Tstart="2083";shortTE="F";uid="dcc06592-8ff9-4908-83ec-baf23c1e9f8f"
NC_042494.1	RepeatMasker	DNA/hAT-Charlie	140533397	140534038	3953	-	.	ID="RND-5_FAMILY-3678";Tend="1350";Tstart="679";shortTE="F";uid="f6054b0e-9cfc-482a-b20e-ef95ff29bd67"
NC_042494.1	RepeatMasker	Unknown	44000661	44000811	500	-	.	ID="RND-6_FAMILY-5603";Tend="301";Tstart="171";shortTE="F";uid="9ee17f55-a30e-4334-a2a4-659ff5d84074"
NC_042494.1	RepeatMasker	RC/Helitron	111865868	111865971	511	-	.	ID="RND-5_FAMILY-1328";Tend="1490";Tstart="1386";shortTE="F";uid="82bb4f37-f7ce-4b33-806f-c4d4f6bd8a8d"
NC_042494.1	RepeatMasker	Unknown	152912412	152912889	2394	-	.	ID="RND-1_FAMILY-282";Tend="1372";Tstart="893";shortTE="F";uid="9d8bdfb3-df37-441f-9fee-8a7b5422ef25"
NC_042494.1	RepeatMasker	DNA	136861856	136862036	411	-	.	ID="dna4-2_ap";Tend="174";Tstart="18";shortTE="F";uid="861bfd5d-1a45-47d3-9c4f-5e5f54a6cb02"
NC_042494.1	RepeatMasker	RC/Helitron	3713309	3713856	1469	-	.	ID="RND-6_FAMILY-2195";Tend="1308";Tstart="696";shortTE="F";uid="573c0f2b-88de-44ce-a80c-957afc0e53f3"
NC_042494.1	RepeatMasker	DNA/Kolobok-E	35795281	35795826	2012	-	.	ID="KOLOBOKE-3_AP";Tend="2172";Tstart="1629";shortTE="F";uid="10096749-f6f8-45c1-93ef-8f6ad1473ed9"
NC_042494.1	RepeatMasker	DNA/hAT-Ac	62984459	62985036	4082	-	.	ID="RND-5_FAMILY-3706";Tend="1115";Tstart="529";shortTE="F";uid="a7f936b3-2d60-4637-bb6e-bad4b84a2e85"
NC_042494.1	RepeatMasker	DNA/hAT?	22339683	22339909	795	-	.	ID="RND-5_FAMILY-2860";Tend="1663";Tstart="1445";shortTE="F";uid="b68139bc-8741-41ab-ab1e-947ddc646aff"
NC_042494.1	RepeatMasker	DNA/hAT-Tip100	157590568	157590937	1054	-	.	ID="dna8-106_ap";Tend="807";Tstart="494";shortTE="F";uid="faea8ae4-35e3-4c16-bc35-029d7fda36d2"
NC_042494.1	RepeatMasker	DNA/Ginger-1	103571186	103571359	1394	-	.	ID="RND-6_FAMILY-8793";Tend="666";Tstart="138";shortTE="F";uid="4482d591-6044-43c8-a62b-01bcbfcd0287"
NC_042494.1	RepeatMasker	RC/Helitron	95778271	95778746	2104	-	.	ID="RND-4_FAMILY-831";Tend="1581";Tstart="1000";shortTE="F";uid="1fad6e7c-9860-406c-9260-446d5266466f"
NC_042494.1	RepeatMasker	DNA	68261759	68262022	649	-	.	ID="dna4-2_ap";Tend="226";Tstart="1";shortTE="F";uid="fa4e3236-35c1-4ac4-994d-03ffc1f7df8e"
NC_042494.1	RepeatMasker	DNA/hAT-Tip100	140737745	140738003	1414	-	.	ID="RND-5_FAMILY-5552";Tend="851";Tstart="612";shortTE="F";uid="45e48a87-1f47-4732-8cfe-49f92e4a3f64"
NC_042494.1	RepeatMasker	Unknown	1435221	1435472	596	-	.	ID="RND-5_FAMILY-3159";Tend="649";Tstart="413";shortTE="F";uid="4c819fc1-bd2f-4c5a-a178-5457f0aaacb1"
NC_042494.1	RepeatMasker	DNA	144715253	144715420	744	-	.	ID="RND-1_FAMILY-380";Tend="1446";Tstart="1285";shortTE="F";uid="a9bb4926-2be2-4019-8017-2bf49f1961a9"
NC_042494.1	RepeatMasker	DNA/Kolobok-E	74916018	74916126	797	-	.	ID="RND-6_FAMILY-18296";Tend="1756";Tstart="1652";shortTE="F";uid="6d8c750a-5c5d-47fd-8411-4dc27ecd2e5e"
NC_042494.1	RepeatMasker	Retroposon?	92662270	92662851	4294	-	.	ID="RND-6_FAMILY-14514";Tend="1040";Tstart="472";shortTE="F";uid="fc630711-8a73-4763-ba0a-c82472d6e058"
NC_042494.1	RepeatMasker	DNA/Kolobok-E	55282307	55282488	640	-	.	ID="RND-1_FAMILY-130";Tend="273";Tstart="90";shortTE="F";uid="f0bda28b-102a-47df-ac84-e6c02d5339e4"
NC_042494.1	RepeatMasker	DNA	22641688	22642455	2576	-	.	ID="rnd-6_family-5643";Tend="1275";Tstart="1";shortTE="F";uid="1abc9e33-fe0f-4925-abd1-67789efac462"
NC_042494.1	RepeatMasker	DNA/Kolobok-E	155444130	155444347	1003	-	.	ID="RND-6_FAMILY-829";Tend="1056";Tstart="811";shortTE="F";uid="81a76759-da67-4d04-b835-71d250e8f7e0"
NC_042494.1	RepeatMasker	DNA/Kolobok-E	118357764	118358195	745	-	.	ID="RND-6_FAMILY-829";Tend="1565";Tstart="1124";shortTE="F";uid="97c83fa2-8a39-4714-9ab9-616674ad4687"
NC_042494.1	RepeatMasker	DNA	66015140	66015565	696	-	.	ID="DNA4-2_AP";TEgroup="ctg_2%7CDNA4-2_AP%7C20";Tend="769";Tstart="501";shortTE="F";uid="d513b2ba-74dc-4150-bd98-43af015bf547"
NC_042494.1	RepeatMasker	Unknown	86498826	86499709	1725	-	.	ID="RND-6_FAMILY-27418";Tend="1870";Tstart="979";shortTE="F";uid="eaf5e256-d3e0-47f7-9693-28a21e064397"
NC_042494.1	RepeatMasker	DNA/hAT-hAT19	42909698	42909969	1798	-	.	ID="DNA8-109_AP";Tend="673";Tstart="390";shortTE="F";uid="45128ff6-9556-4f4b-824b-d78db544e20b"
NC_042494.1	RepeatMasker	DNA	160190224	160190358	443	-	.	ID="RND-6_FAMILY-4903";Tend="1419";Tstart="1261";shortTE="F";uid="cd7756c6-d11d-4ef0-9731-e25e0f06de37"
NC_042494.1	RepeatMasker	Unknown	64228031	64228905	2941	-	.	ID="RND-5_FAMILY-542";Tend="1413";Tstart="563";shortTE="F";uid="c99afb7c-7f9b-4072-aac0-b617b50b4ae2"
NC_042494.1	RepeatMasker	DNA/hAT-Tip100	29184963	29185246	564	-	.	ID="RND-6_FAMILY-24396";Tend="1017";Tstart="707";shortTE="F";uid="b2745354-c99d-4a91-9b18-8bfb8ffcdb69"
NC_042494.1	RepeatMasker	Unknown	124616433	124616758	1026	-	.	ID="RND-6_FAMILY-7000";Tend="1921";Tstart="1604";shortTE="F";uid="675fa71c-e5ed-493f-922f-26fa4e320c0a"
NC_042494.1	RepeatMasker	DNA/Ginger-1	93184415	93184665	405	-	.	ID="RND-6_FAMILY-20286";Tend="2520";Tstart="2294";shortTE="F";uid="46e18909-2967-4223-a7df-20b46aa88fa9"
NC_042494.1	RepeatMasker	Retroposon?	168683955	168684567	1824	-	.	ID="RND-6_FAMILY-19836";TEgroup="ctg_2%7CRND-6_FAMILY-19836%7C1";Tend="1085";Tstart="734";shortTE="F";uid="9666c4d8-d76d-4aa3-8e36-18688ccde3fe"
NC_042494.1	RepeatMasker	DNA/Kolobok-E	160430230	160430421	707	-	.	ID="RND-6_FAMILY-829";Tend="903";Tstart="716";shortTE="F";uid="14bdcb4b-0196-47cd-be00-a7d9615da02c"
NC_042494.1	RepeatMasker	DNA/MULE-MuDR	66157031	66157187	464	-	.	ID="RND-5_FAMILY-397";Tend="991";Tstart="853";shortTE="F";uid="42ed59fc-aad2-4185-95aa-8a706ba1b6a8"
NC_042494.1	RepeatMasker	DNA/Kolobok-T2	69635031	69635153	411	-	.	ID="REP-4_PBA";Tend="672";Tstart="556";shortTE="F";uid="a3d3ca4d-5ac9-4186-9b46-839ea1c1dbbe"
NC_042494.1	RepeatMasker	DNA/Kolobok-E	138884865	138885291	1159	-	.	ID="rnd-6_family-829";Tend="1290";Tstart="439";shortTE="F";uid="ba114db8-04a5-4f7d-908f-2ed3ab96a94f"
NC_042494.1	RepeatMasker	Retroposon?	102964673	102964895	447	-	.	ID="RND-6_FAMILY-13553";Tend="3010";Tstart="2803";shortTE="F";uid="8fe76132-e9bd-40a0-8afe-b72db6be6b01"
NC_042494.1	RepeatMasker	DNA	129592464	129592614	418	-	.	ID="dna4-2b_ap";Tend="201";Tstart="48";shortTE="F";uid="23304498-2e51-40c7-af6c-586a22a5cce0"
NC_042494.1	RepeatMasker	DNA/Kolobok-E	57897245	57897781	2523	-	.	ID="RND-1_FAMILY-42";Tend="1472";Tstart="878";shortTE="F";uid="9a0688e7-1e39-408c-bac2-1d93b73dd65e"
NC_042494.1	RepeatMasker	DNA	9941334	9941549	975	-	.	ID="RND-6_FAMILY-8862";Tend="366";Tstart="155";shortTE="F";uid="14b659bb-ea69-431c-bd2b-ea96699b145b"
NC_042494.1	RepeatMasker	Unknown	149052866	149053149	1537	-	.	ID="RND-6_FAMILY-36865";Tend="1341";Tstart="1059";shortTE="F";uid="02b7a868-3358-47ce-ae17-cc79885d8092"
NC_042494.1	RepeatMasker	Unknown	152910507	152910863	2308	-	.	ID="RND-1_FAMILY-152";Tend="1299";Tstart="945";shortTE="F";uid="47f81b79-3ed5-42b1-93d8-ca6c98618ece"
NC_042494.1	RepeatMasker	RC/Helitron	151514065	151514438	2143	-	.	ID="RND-6_FAMILY-8085";Tend="1725";Tstart="1361";shortTE="F";uid="75875b60-eb76-4ddf-b074-d827083250d3"
NC_042494.1	RepeatMasker	DNA	166116190	166116321	898	-	.	ID="ttaa3b_ap";Tend="423";Tstart="294";shortTE="F";uid="430eb448-dcd5-4e1b-b86a-3303d9d32550"
NC_042494.1	RepeatMasker	RC/Helitron	29405171	29405290	753	-	.	ID="RND-6_FAMILY-4171";Tend="617";Tstart="500";shortTE="F";uid="b58acdaa-101b-4f49-b1eb-be561bdd8135"
NC_042494.1	RepeatMasker	Unknown	155176450	155176810	2185	-	.	ID="RND-6_FAMILY-16472";Tend="769";Tstart="409";shortTE="F";uid="4952311a-ba69-4ee5-ba09-90cb95dae0fc"
NC_042494.1	RepeatMasker	DNA/Sola-1	103388691	103389294	2036	-	.	ID="RND-5_FAMILY-7716";Tend="1216";Tstart="522";shortTE="F";uid="52b5cc63-f799-4bb1-8911-2e88074fb5e4"
NC_042494.1	RepeatMasker	DNA	89584745	89585432	609	-	.	ID="DNA4-2_AP";Tend="764";Tstart="5";shortTE="F";uid="61ed68c3-2eae-4514-bcfb-b7b22a92d582"
NC_042494.1	RepeatMasker	DNA/hAT-Ac	37135296	37135873	4504	-	.	ID="DNA8-56_AP";Tend="585";Tstart="1";shortTE="F";uid="60e56358-7376-4ad3-9dbf-7eadeccbfda4"
NC_042494.1	RepeatMasker	DNA/Ginger-1	68030309	68030658	1989	-	.	ID="RND-6_FAMILY-14973";Tend="1502";Tstart="1158";shortTE="F";uid="cf2605a9-7b10-4e6c-b732-7002d1d782fa"
NC_042494.1	RepeatMasker	DNA/MULE-MuDR	67930780	67931099	2743	-	.	ID="MUDR2X_AP";Tend="320";Tstart="1";shortTE="F";uid="1220a0bb-f2c4-412f-aa21-2727af7a2c5b"
NC_042494.1	RepeatMasker	DNA/hAT-Tip100	31667536	31667673	508	-	.	ID="RND-6_FAMILY-8916";Tend="1071";Tstart="928";shortTE="F";uid="af4a2423-1427-4575-a956-997776dd475f"
NC_042494.1	RepeatMasker	LINE/RTE-BovB	170620115	170620238	511	-	.	ID="RND-6_FAMILY-22620";Tend="925";Tstart="816";shortTE="F";uid="eb995f91-9105-4ba3-978b-df86569d8584"
NC_042494.1	RepeatMasker	DNA/hAT	5373253	5373645	1238	-	.	ID="DNA8-105_AP";TEgroup="ctg_2%7CDNA8-105_AP%7C2";Tend="649";Tstart="88";shortTE="F";uid="081caaf2-9df7-4fc3-806f-1c37264be28a"
NC_042494.1	RepeatMasker	Unknown	29653092	29653407	1777	-	.	ID="RND-1_FAMILY-15";Tend="1254";Tstart="950";shortTE="F";uid="8bba3c86-dac2-4e02-a3d2-ff3ea1ef073e"
NC_042494.1	RepeatMasker	DNA/Ginger-1	55901502	55903142	10535	-	.	ID="RND-6_FAMILY-6101";Tend="1998";Tstart="321";shortTE="F";uid="8940c2ae-2b2b-4bc4-aba5-4049e04ae2dc"
NC_042494.1	RepeatMasker	DNA/Kolobok-E	331725	332005	2001	-	.	ID="RND-1_FAMILY-42";Tend="1485";Tstart="1203";shortTE="F";uid="e467e84b-1ade-4eee-aa7e-a1accc1eeba5"
NC_042494.1	RepeatMasker	DNA/hAT-Tip100	57362327	57362616	985	-	.	ID="RND-4_FAMILY-2225";Tend="1308";Tstart="1029";shortTE="F";uid="930de3f2-fbe1-48c9-85e9-aeb1c8c5f7f4"
NC_042494.1	RepeatMasker	DNA	8578103	8578756	4034	-	.	ID="RND-5_FAMILY-12676";Tend="1600";Tstart="899";shortTE="F";uid="c853023e-4175-4f22-82de-7f2461b4e71f"
NC_042494.1	RepeatMasker	DNA/Ginger	103461963	103462168	465	-	.	ID="RND-1_FAMILY-173";Tend="1070";Tstart="876";shortTE="F";uid="ca5bce74-11ae-4c3c-8429-4ee88757d84a"
NC_042494.1	RepeatMasker	DNA/Ginger-1	75806897	75807046	502	-	.	ID="RND-5_FAMILY-1668";Tend="1864";Tstart="1712";shortTE="F";uid="1b57c544-e9c9-400c-bd3e-bcaf3ddb3855"
NC_042494.1	RepeatMasker	DNA	133126192	133126453	1692	-	.	ID="RND-5_FAMILY-5530";Tend="840";Tstart="538";shortTE="F";uid="f9d1db49-eae2-480b-be06-5c30c99e40d8"
NC_042494.1	RepeatMasker	Unknown	160404666	160404978	406	-	.	ID="RND-1_FAMILY-58";TEgroup="ctg_2%7CRND-1_FAMILY-58%7C6";Tend="1648";Tstart="965";shortTE="T";uid="dc5e7737-f900-4439-8d65-f58747f9d259"
NC_042494.1	RepeatMasker	Unknown	8081688	8082069	1242	-	.	ID="RND-6_FAMILY-1454";Tend="1382";Tstart="977";shortTE="F";uid="e068f248-67c3-44db-8c66-a492a1d99390"
NC_042494.1	RepeatMasker	Retroposon?	79003438	79003715	854	-	.	ID="RND-5_FAMILY-3709";TEgroup="ctg_2%7CRND-5_FAMILY-3709%7C49";Tend="2173";Tstart="785";shortTE="F";uid="395cae9e-717b-4878-bc9d-9cbdcc936d1f"
NC_042494.1	RepeatMasker	DNA/Kolobok-E	112915231	112915956	5483	-	.	ID="RND-5_FAMILY-2844";Tend="1644";Tstart="905";shortTE="F";uid="10b6115e-a085-4385-9270-56746439c8b8"
NC_042494.1	RepeatMasker	DNA/hAT	83234560	83235050	3449	-	.	ID="RND-5_FAMILY-4737";Tend="747";Tstart="317";shortTE="F";uid="09bd4e7e-75ab-47d9-89e0-5b75fa8396d1"
NC_042494.1	RepeatMasker	DNA/hAT-Tip100	891828	892060	1215	-	.	ID="DNA8-62_AP";Tend="222";Tstart="1";shortTE="F";uid="9e0c6f41-06b0-4ce7-8e3b-9e53426efea0"
NC_042494.1	RepeatMasker	DNA/hAT-Tip100	127485157	127485724	3598	-	.	ID="HAT-N16_AP";Tend="615";Tstart="1";shortTE="F";uid="3f44550c-927a-4a55-9b31-7458d063dfd6"
NC_042494.1	RepeatMasker	DNA/hAT-Tip100	145380574	145380747	844	-	.	ID="HAT-N3_AP";Tend="190";Tstart="1";shortTE="F";uid="689d98f2-c2b9-4594-b434-2319629d3b9b"
NC_042494.1	RepeatMasker	Retroposon?	89137830	89138372	933	-	.	ID="SINE2-1_AP";Tend="1565";Tstart="699";shortTE="F";uid="0915dc1e-f006-4ef8-8779-17391c4f1785"
NC_042494.1	RepeatMasker	DNA/Kolobok-E	64747198	64747822	3712	-	.	ID="RND-1_FAMILY-42";Tend="1508";Tstart="894";shortTE="F";uid="d507e07f-ca20-4095-86ad-6405867d741c"
NC_042494.1	RepeatMasker	LINE/L2	168004125	168004378	1113	-	.	ID="RND-4_FAMILY-1756";Tend="442";Tstart="185";shortTE="F";uid="827f4ce3-e873-41ef-803f-8a76c236d528"
NC_042494.1	RepeatMasker	Unknown	110876637	110876829	1511	-	.	ID="RND-5_FAMILY-2475";Tend="1657";Tstart="1464";shortTE="F";uid="6dec07e2-80e2-482a-bb3f-cf60d0c67c40"
NC_042494.1	RepeatMasker	Unknown	159631267	159631679	1378	-	.	ID="RND-1_FAMILY-88";Tend="1144";Tstart="731";shortTE="F";uid="ed4eb83d-6342-4668-a6bb-57db1356b5f3"
NC_042494.1	RepeatMasker	DNA/Ginger-1	47607286	47607843	2401	-	.	ID="rnd-6_family-1559";Tend="2605";Tstart="2019";shortTE="F";uid="5f6ca01e-d71b-452f-adac-1674699ef14a"
NC_042494.1	RepeatMasker	DNA/hAT	154060986	154061094	547	-	.	ID="RND-4_FAMILY-170";Tend="1017";Tstart="915";shortTE="F";uid="f68a05e5-c27c-452a-861f-d30954a0a816"
NC_042494.1	RepeatMasker	DNA	68531901	68532115	735	-	.	ID="RND-6_FAMILY-3449";Tend="1187";Tstart="1026";shortTE="F";uid="15b162ee-9ec3-4f7f-b952-345f22e51da5"
NC_042494.1	RepeatMasker	DNA/Ginger-1	100507101	100507287	1264	-	.	ID="RND-6_FAMILY-3871";Tend="1136";Tstart="934";shortTE="F";uid="91e780bc-c59a-46cd-a704-72e3ecec735e"
NC_042494.1	RepeatMasker	DNA	166499966	166500214	643	-	.	ID="DNA-TTAA-1_AP";Tend="240";Tstart="9";shortTE="F";uid="2979581c-e100-4a5c-a5ab-de3e0284657b"
NC_042494.1	RepeatMasker	DNA/Ginger-1	105080723	105080972	1496	-	.	ID="RND-6_FAMILY-9672";Tend="1051";Tstart="794";shortTE="F";uid="525407a0-285a-4bf7-a799-fd6de1255dd8"
NC_042494.1	RepeatMasker	Retroposon?	125401653	125402135	1482	-	.	ID="RND-5_FAMILY-1426";Tend="1654";Tstart="1156";shortTE="F";uid="e7ab0c84-5fd7-469a-8aa0-ad479e2d8029"
NC_042494.1	RepeatMasker	LINE/L2	154099867	154099973	513	-	.	ID="L2-10_HMEL";Tend="2193";Tstart="2084";shortTE="F";uid="216feb66-a506-4fd1-8ad7-98a07db4869b"
NC_042494.1	RepeatMasker	Retroposon?	157427370	157428686	2646	-	.	ID="RND-6_FAMILY-7365";Tend="1521";Tstart="224";shortTE="F";uid="6180c231-3970-4b01-bf76-acd1457bda7d"
NC_042494.1	RepeatMasker	Retroposon?	107437126	107437328	426	-	.	ID="RND-6_FAMILY-19836";Tend="1947";Tstart="1762";shortTE="F";uid="72f55bad-2ebe-442f-8d2e-95b94042e918"
NC_042494.1	RepeatMasker	DNA/hAT-Tip100	48808015	48808277	1842	-	.	ID="RND-1_FAMILY-77";Tend="2202";Tstart="1951";shortTE="F";uid="4c5d1693-7c32-4937-b3b1-42ec36eecaf6"
NC_042494.1	RepeatMasker	DNA	124541923	124542123	1096	-	.	ID="DNA8-30_AP";Tend="600";Tstart="386";shortTE="F";uid="cc415d47-8146-484b-bd4f-8c18a9db2533"
NC_042494.1	RepeatMasker	RC/Helitron	104575606	104576604	6860	-	.	ID="RND-6_FAMILY-216";Tend="1362";Tstart="363";shortTE="F";uid="4088e793-56e6-4cb9-b9ec-cc603cfc7f24"
NC_042494.1	RepeatMasker	RC/Helitron	65114646	65114910	642	-	.	ID="RND-4_FAMILY-831";Tend="1230";Tstart="999";shortTE="F";uid="e67c120c-12ee-4cd2-bc05-cff38b58c2fb"
NC_042494.1	RepeatMasker	DNA/hAT-Ac	151246277	151246557	1904	-	.	ID="DNA8-39_AP";Tend="829";Tstart="537";shortTE="F";uid="56bbbd62-44d5-47db-947a-f332fc62aa00"
NC_042494.1	RepeatMasker	DNA	25191845	25191958	934	-	.	ID="DNA3-6_AP";Tend="136";Tstart="23";shortTE="F";uid="7e8f52b8-fd98-4855-bc5f-5cf3cf0c837b"
NC_042494.1	RepeatMasker	DNA/Kolobok-E	147273798	147274236	3454	-	.	ID="RND-6_FAMILY-3006";Tend="1235";Tstart="783";shortTE="F";uid="22b10cca-28be-4fa8-9fdf-a43be7cfdfa0"
NC_042494.1	RepeatMasker	Retroposon?	145000584	145000856	1350	-	.	ID="RND-5_FAMILY-3709";Tend="1686";Tstart="1408";shortTE="F";uid="3d3a4854-bcd3-4ef1-8b1e-7e3dd7155153"
NC_042494.1	RepeatMasker	Unknown	142072619	142072771	1267	-	.	ID="RND-5_FAMILY-9090";Tend="1093";Tstart="941";shortTE="F";uid="d9a039b4-6ab0-4238-bd3a-6daf3d588bba"
NC_042494.1	RepeatMasker	DNA/hAT-Tip100	12853838	12854022	3113	-	.	ID="RND-1_FAMILY-255";Tend="1716";Tstart="1318";shortTE="F";uid="16064476-123d-49c2-ab04-777814b4629f"
NC_042494.1	RepeatMasker	DNA/hAT?	59673015	59673193	824	-	.	ID="RND-5_FAMILY-3458";Tend="1171";Tstart="984";shortTE="F";uid="70ab2177-aed4-47c8-95e7-1bf2046d6c63"
NC_042494.1	RepeatMasker	DNA/hAT-Tip100	34912024	34912191	1084	-	.	ID="DNA8-65_AP";Tend="168";Tstart="1";shortTE="F";uid="573ad25c-69b5-453b-bf94-47abb865f9ec"
NC_042494.1	RepeatMasker	DNA/TcMar-m44	148799031	148799167	1041	-	.	ID="MARINERN-1B_AP";Tend="138";Tstart="1";shortTE="F";uid="433e0f73-cb00-47d3-8e28-f47329b514e3"
NC_042494.1	RepeatMasker	DNA	101310340	101310454	708	-	.	ID="RND-5_FAMILY-5992";Tend="1871";Tstart="1751";shortTE="F";uid="a84e80f0-79e4-4f9a-bfd7-0a7e7705b5f3"
NC_042494.1	RepeatMasker	DNA/Ginger-1	55391093	55391851	5626	-	.	ID="RND-6_FAMILY-6101";Tend="1996";Tstart="1235";shortTE="F";uid="864d9669-03c3-4c72-8b49-a51457d411f5"
NC_042494.1	RepeatMasker	Retroposon?	66660058	66660996	2668	-	.	ID="RND-6_FAMILY-14514";Tend="1026";Tstart="86";shortTE="F";uid="0884e174-f6e7-49a3-b44f-4f6b6652ce7b"
NC_042494.1	RepeatMasker	LTR/Gypsy	72689982	72690132	431	-	.	ID="GYPSY68-I_AG";Tend="2262";Tstart="2114";shortTE="F";uid="6ff11f37-9b78-4913-b7fe-63aec3524dc4"
NC_042494.1	RepeatMasker	Retroposon?	45579146	45579599	3039	-	.	ID="SINE2-1_AP";Tend="1460";Tstart="993";shortTE="F";uid="842f3067-c5c3-4d91-ada9-b8f483a1b49a"
NC_042494.1	RepeatMasker	DNA/Ginger-1	99822765	99822941	1114	-	.	ID="RND-4_FAMILY-641";Tend="1135";Tstart="965";shortTE="F";uid="fca220e5-b808-4e8d-b06d-fc59f4e366ff"
NC_042494.1	RepeatMasker	DNA	83165569	83166101	4526	-	.	ID="RND-4_FAMILY-649";Tend="1369";Tstart="837";shortTE="F";uid="9d211138-511d-49ac-a237-4f823245a4d2"
NC_042494.1	RepeatMasker	DNA/hAT	53214384	53214601	740	-	.	ID="RND-1_FAMILY-216";Tend="1969";Tstart="1750";shortTE="F";uid="ea0a8ede-260e-4daa-9c5b-5b1e905e1075"
NC_042494.1	RepeatMasker	DNA/hAT-Tip100	167032705	167032945	1175	-	.	ID="RND-1_FAMILY-128";Tend="1477";Tstart="1235";shortTE="F";uid="9f379e73-a5df-4278-913c-cfae7d9a2a30"
NC_042494.1	RepeatMasker	Unknown	114689895	114690082	428	-	.	ID="RND-1_FAMILY-349";TEgroup="ctg_2%7CRND-1_FAMILY-349%7C2";Tend="1114";Tstart="824";shortTE="T";uid="cb077c95-babf-4ec3-81da-313e092c47ff"
NC_042494.1	RepeatMasker	DNA	101490664	101490988	732	-	.	ID="DNA4-3_AP";Tend="338";Tstart="4";shortTE="F";uid="26959166-6941-4cdc-b47c-bd7ee7a9c988"
NC_042494.1	RepeatMasker	DNA/hAT-Charlie	126365780	126365957	532	-	.	ID="RND-6_FAMILY-545";Tend="2338";Tstart="2159";shortTE="F";uid="3d8e13cd-3bba-4ea2-9165-6be667b5b28a"
NC_042494.1	RepeatMasker	DNA/hAT-Charlie	128375924	128376092	621	-	.	ID="rnd-6_family-14159";Tend="1761";Tstart="1621";shortTE="F";uid="c8b167ec-da31-4054-b547-e7b105b75ad3"
NC_042494.1	RepeatMasker	DNA/Kolobok-E	13965969	13966083	416	-	.	ID="RND-5_FAMILY-751";Tend="1873";Tstart="1767";shortTE="F";uid="fbbeec47-d8bd-48d0-ad1d-d3851a05406b"
NC_042494.1	RepeatMasker	Retroposon?	131448328	131448604	1337	-	.	ID="RND-6_FAMILY-2390";Tend="2529";Tstart="2363";shortTE="F";uid="f56c2931-779f-4697-ae43-b3a017a53315"
NC_042494.1	RepeatMasker	DNA/Ginger-1	87728919	87729626	7711	-	.	ID="rnd-6_family-20286";Tend="2490";Tstart="760";shortTE="F";uid="f71f8572-f2e2-4211-8e3b-260752b89c1c"
NC_042494.1	RepeatMasker	Retroposon?	59003232	59004341	7353	-	.	ID="SINE2-1_AP";Tend="1770";Tstart="626";shortTE="F";uid="01ef005b-fa3f-414e-8abb-cf2cbdab6d78"
NC_042494.1	RepeatMasker	DNA/Kolobok-E	48615860	48616027	860	-	.	ID="RND-6_FAMILY-15442";Tend="894";Tstart="741";shortTE="F";uid="5c6f53dc-12e5-49b9-b0b2-df6783db2f8a"
NC_042494.1	RepeatMasker	DNA/Ginger-1	3074984	3075127	494	-	.	ID="RND-6_FAMILY-17043";Tend="931";Tstart="789";shortTE="F";uid="b2212489-5e25-4465-a6be-04cb29f2f9b0"
NC_042494.1	RepeatMasker	Unknown	149185505	149185775	564	-	.	ID="RND-6_FAMILY-6822";TEgroup="ctg_2%7CRND-6_FAMILY-6822%7C5";Tend="1217";Tstart="498";shortTE="F";uid="44d0ce7b-0c7d-4a1f-9749-fa58e039ad4d"
NC_042494.1	RepeatMasker	DNA/Kolobok-E	107132251	107132601	1489	-	.	ID="RND-6_FAMILY-2243";Tend="1117";Tstart="804";shortTE="F";uid="76f01c32-420a-4720-8a1f-3791300e4ee9"
NC_042494.1	RepeatMasker	DNA/Ginger-1	148491549	148492685	4658	-	.	ID="RND-5_FAMILY-5803";TEgroup="ctg_2%7CRND-5_FAMILY-5803%7C16";Tend="2517";Tstart="824";shortTE="F";uid="23e278a3-761d-4783-8103-226d80d616d7"
NC_042494.1	RepeatMasker	DNA	142775170	142775404	1741	-	.	ID="DNA8-2_AP";Tend="236";Tstart="1";shortTE="F";uid="426c8eaf-7a53-4263-ba58-fa91bf165de7"
NC_042494.1	RepeatMasker	DNA/TcMar-m44?	43275163	43275323	948	-	.	ID="dnax-4b_ap";Tend="173";Tstart="1";shortTE="F";uid="1e74629a-f607-4d23-9e6f-32a5dd310ecc"
NC_042494.1	RepeatMasker	LINE/I-Jockey	18471651	18471947	457	-	.	ID="VINGI-22_LMI";Tend="1807";Tstart="1509";shortTE="F";uid="2eba94d2-4355-4d0a-9aa8-8ed137c54a29"
NC_042494.1	RepeatMasker	DNA/hAT-Tip100	148363304	148363415	427	-	.	ID="RND-6_FAMILY-6029";Tend="1770";Tstart="1660";shortTE="F";uid="97b8739b-a0ff-4dcc-b19f-0ef33e5e718e"
NC_042494.1	RepeatMasker	DNA/hAT-Tip100	52849621	52849957	743	-	.	ID="RND-6_FAMILY-12226";Tend="385";Tstart="59";shortTE="F";uid="cf8c71e6-d9b0-418e-864f-a01b255a7afb"
NC_042494.1	RepeatMasker	LINE/CR1	89481061	89481779	526	-	.	ID="RND-5_FAMILY-3871";TEgroup="ctg_2%7CRND-5_FAMILY-3871%7C1";Tend="672";Tstart="242";shortTE="F";uid="4b4d4b2d-8798-4031-b935-5e3497914ec1"
NC_042494.1	RepeatMasker	Unknown	67745638	67745894	1309	-	.	ID="RND-6_FAMILY-36865";Tend="1335";Tstart="1060";shortTE="F";uid="67c8b015-0a1e-4826-8100-2055588ac6eb"
NC_042494.1	RepeatMasker	LINE/I-Jockey	100255814	100256245	1508	-	.	ID="RND-5_FAMILY-651";Tend="1301";Tstart="871";shortTE="F";uid="8f70c4dd-0547-4908-8362-ff823270bfaf"
NC_042494.1	RepeatMasker	LINE/R1	150956048	150956633	4277	-	.	ID="RND-1_FAMILY-486";Tend="1609";Tstart="1028";shortTE="F";uid="ba2461d0-6b83-4954-b272-8d250ee6ded6"
NC_042494.1	RepeatMasker	LTR/Gypsy	63779803	63780021	1639	-	.	ID="RND-6_FAMILY-1796";Tend="1090";Tstart="872";shortTE="F";uid="3acd3a97-c370-4b2a-af0b-b6f370132fbc"
NC_042494.1	RepeatMasker	Unknown	101020151	101020340	1651	-	.	ID="RND-1_FAMILY-281";Tend="1059";Tstart="871";shortTE="F";uid="7cab3961-f848-4bc6-b8ae-3cfc64db1480"
NC_042494.1	RepeatMasker	Unknown	72565737	72566211	3055	-	.	ID="RND-1_FAMILY-102";Tend="1344";Tstart="897";shortTE="F";uid="3a57e95b-9022-48f5-ac6f-773fdc648a38"
NC_042494.1	RepeatMasker	Unknown	95252422	95252567	460	-	.	ID="RND-6_FAMILY-19723";Tend="654";Tstart="513";shortTE="F";uid="d7148f05-247f-421e-b918-d020a09a6913"
NC_042494.1	RepeatMasker	Retroposon?	121426533	121427360	1530	-	.	ID="RND-6_FAMILY-11842";Tend="2221";Tstart="1839";shortTE="F";uid="6ac5ec9a-e7ad-4c4b-88c5-a74240788c8e"
NC_042494.1	RepeatMasker	DNA/Ginger	167759360	167760167	1309	-	.	ID="RND-6_FAMILY-2771";TEgroup="ctg_2%7CRND-6_FAMILY-2771%7C22";Tend="2143";Tstart="999";shortTE="F";uid="9e03e245-9cb1-4c99-9a62-6eb647c97ad7"
NC_042494.1	RepeatMasker	DNA/hAT-hAT19	115157012	115157910	6348	-	.	ID="DNA8-43_AP";Tend="869";Tstart="1";shortTE="F";uid="44063e7b-f376-466c-a9a7-868dc7ebb7aa"
NC_042494.1	RepeatMasker	Retroposon?	69827416	69827964	1610	-	.	ID="RND-6_FAMILY-14953";Tend="600";Tstart="82";shortTE="F";uid="0d4a88a0-9b16-4b8d-bb11-ef5c10ad5a4a"
NC_042494.1	RepeatMasker	DNA/MULE-MuDR	57778042	57778189	668	-	.	ID="RND-6_FAMILY-10985";Tend="816";Tstart="670";shortTE="F";uid="60a82e78-2a28-4ffc-813a-75a22217de08"
NC_042494.1	RepeatMasker	Unknown	150856563	150857117	4585	-	.	ID="RND-5_FAMILY-8110";Tend="1420";Tstart="865";shortTE="F";uid="071de197-185f-466a-8d56-881919a02f56"
NC_042494.1	RepeatMasker	DNA/hAT-Tip100	37351447	37352214	5948	-	.	ID="RND-4_FAMILY-2225";Tend="1621";Tstart="850";shortTE="F";uid="058ef06f-597d-4c4d-9fc9-73adc47905e9"
NC_042494.1	RepeatMasker	DNA/Ginger-1	142888606	142889128	3109	-	.	ID="RND-6_FAMILY-9672";Tend="1345";Tstart="813";shortTE="F";uid="7fb213ab-0eca-4632-b4f3-b377f7a2ef50"
NC_042494.1	RepeatMasker	DNA	66124	66338	825	-	.	ID="DNA8-31_AP";Tend="205";Tstart="2";shortTE="F";uid="203e1ea9-39ed-4b5f-afe4-c11e8cf6f3cc"
NC_042494.1	RepeatMasker	LINE/CR1	105292138	105292492	2303	-	.	ID="RND-6_FAMILY-15580";Tend="636";Tstart="327";shortTE="F";uid="d32dd3a4-3e7d-44f4-8f84-cd6cf9371321"
NC_042494.1	RepeatMasker	DNA/hAT-Charlie	68186910	68187133	1171	-	.	ID="DNA8-32_AP";Tend="192";Tstart="1";shortTE="F";uid="b766a219-caf0-4236-afa4-f07b07500cc5"
NC_042494.1	RepeatMasker	Unknown	22016765	22017069	1135	-	.	ID="RND-6_FAMILY-4228";Tend="759";Tstart="466";shortTE="F";uid="2f890da2-9c4d-45ef-b52f-0c4e1374cbb4"
NC_042494.1	RepeatMasker	DNA/Ginger-1	139191278	139191605	2040	-	.	ID="rnd-5_family-5803";Tend="2593";Tstart="2324";shortTE="F";uid="c08fe14c-5e0d-4324-b43d-f59445a422f6"
NC_042494.1	RepeatMasker	DNA/hAT-Tip100	137260146	137260363	1474	-	.	ID="RND-1_FAMILY-480";Tend="1322";Tstart="1112";shortTE="F";uid="3a9934ec-b242-43e0-af54-6c94cf8146e8"
NC_042494.1	RepeatMasker	Retroposon?	99768900	99769480	3759	-	.	ID="RND-6_FAMILY-11842";Tend="1357";Tstart="769";shortTE="F";uid="72f40153-5200-43d6-90a6-37c07d68372c"
NC_042494.1	RepeatMasker	DNA/Ginger-1	117126026	117126743	5098	-	.	ID="RND-6_FAMILY-20286";Tend="1508";Tstart="781";shortTE="F";uid="ae99c27b-171b-4d8a-84ac-ebe3b2479e7c"
NC_042494.1	RepeatMasker	RC/Helitron	48273164	48273322	511	-	.	ID="RND-4_FAMILY-831";Tend="972";Tstart="835";shortTE="F";uid="5fbb2810-195a-4594-8a7f-68b89ad3790f"
NC_042494.1	RepeatMasker	DNA/hAT-Ac	146408647	146409076	3164	-	.	ID="RND-5_FAMILY-10033";Tend="1021";Tstart="602";shortTE="F";uid="6eea0be5-6780-41a0-a523-21c424476241"
NC_042494.1	RepeatMasker	Unknown	145323531	145323770	1873	-	.	ID="RND-5_FAMILY-8899";Tend="980";Tstart="736";shortTE="F";uid="50ec825b-1619-48d0-8364-f868446b199c"
NC_042494.1	RepeatMasker	DNA/Kolobok-E	137505434	137505942	1758	-	.	ID="RND-6_FAMILY-6865";Tend="941";Tstart="445";shortTE="F";uid="028155e7-9658-42b6-9786-6d77db1620d2"
NC_042494.1	RepeatMasker	DNA/MULE-MuDR	170321758	170322252	3184	-	.	ID="MUDR8X_AP";TEgroup="ctg_2%7CMUDR8X_AP%7C5";Tend="1928";Tstart="1";shortTE="F";uid="1ca49e70-acbb-45f4-8525-3e71b7b5eb60"
NC_042494.1	RepeatMasker	DNA/Kolobok-E	80464998	80465259	583	-	.	ID="KOLOBOKE-3_AP";Tend="2028";Tstart="1787";shortTE="F";uid="37646391-ef24-4d53-b609-022f57787487"
NC_042494.1	RepeatMasker	DNA/Kolobok-E	107997185	107997311	613	-	.	ID="KOLOBOKE-4_AP";Tend="2596";Tstart="2469";shortTE="F";uid="606c1565-6ee0-4b79-ae91-31b1efd83af0"
NC_042494.1	RepeatMasker	DNA	96578228	96578597	699	-	.	ID="DNAX-2_AP";Tend="341";Tstart="1";shortTE="F";uid="559f226e-9516-445f-b38b-985f0e025cb5"
NC_042494.1	RepeatMasker	DNA/hAT-Tip100	94459204	94459427	1281	-	.	ID="DNA8-87_AP";Tend="729";Tstart="522";shortTE="F";uid="914e55e0-6282-49f0-a861-0227c744e54f"
NC_042494.1	RepeatMasker	DNA	17698448	17698693	675	-	.	ID="DNAX-2_AP";Tend="467";Tstart="227";shortTE="F";uid="cb536fe5-071d-4e0d-a04c-7d09208c62cc"
NC_042494.1	RepeatMasker	DNA	73888686	73888819	517	-	.	ID="TTAA2D_AP";Tend="138";Tstart="1";shortTE="F";uid="7479a5a8-2381-46a6-b589-8e37c5459903"
NC_042494.1	RepeatMasker	DNA/hAT-Tip100	71739420	71739521	738	-	.	ID="RND-6_FAMILY-11372";Tend="1110";Tstart="1002";shortTE="F";uid="cadd9c5d-a747-4ba5-b3f9-090f495f72f8"
NC_042494.1	RepeatMasker	DNA	149593334	149594636	9236	-	.	ID="RND-5_FAMILY-4319";Tend="1918";Tstart="640";shortTE="F";uid="631c5406-1959-415a-a176-707474647ddf"
NC_042494.1	RepeatMasker	DNA	165461937	165462094	502	-	.	ID="dna8-61_ap";Tend="520";Tstart="347";shortTE="F";uid="6cca30bc-4c8a-4b07-be05-4ff3492d7a47"
NC_042494.1	RepeatMasker	DNA/hAT-Ac	75195895	75196293	2565	-	.	ID="RND-6_FAMILY-3184";Tend="1533";Tstart="1184";shortTE="F";uid="c795c3c9-57be-43ee-b6d6-43bedf630b62"
NC_042494.1	RepeatMasker	DNA/hAT?	1609996	1610373	2866	-	.	ID="RND-1_FAMILY-4";Tend="1650";Tstart="1272";shortTE="F";uid="ff6b062e-dbdb-4535-9f8c-c01d9248c5bc"
NC_042494.1	RepeatMasker	DNA	70818961	70819099	610	-	.	ID="dna4-2_ap";Tend="762";Tstart="627";shortTE="F";uid="d6e0b769-d192-4e88-a210-7f81bfc71401"
NC_042494.1	RepeatMasker	DNA/Ginger-1	22123103	22123287	533	-	.	ID="RND-6_FAMILY-20286";Tend="1349";Tstart="1183";shortTE="F";uid="2cec37b9-56aa-4259-a6a0-0f433c498b05"
NC_042494.1	RepeatMasker	DNA/TcMar-Pogo	73715593	73715755	1215	-	.	ID="RND-1_FAMILY-154";Tend="1183";Tstart="1002";shortTE="F";uid="9c6c86b8-fc91-494f-810a-310f7c955ef6"
NC_042494.1	RepeatMasker	LINE/I-Jockey	156185344	156185503	473	-	.	ID="RND-1_FAMILY-502";Tend="1524";Tstart="1369";shortTE="F";uid="9ffccba2-a2d3-4948-a89c-7931ee3da1b4"
NC_042494.1	RepeatMasker	DNA/Kolobok-E	37060629	37060823	1088	-	.	ID="RND-5_FAMILY-751";Tend="1925";Tstart="1724";shortTE="F";uid="4c5504ef-eca7-4e96-99d3-cf0b0d64dc62"
NC_042494.1	RepeatMasker	DNA/Ginger-1	64563330	64563643	2143	-	.	ID="RND-6_FAMILY-51198";Tend="2579";Tstart="2262";shortTE="F";uid="e90ab920-9706-4f3b-b9ed-b842c0c3e155"
NC_042494.1	RepeatMasker	Unknown	137312721	137313554	5308	-	.	ID="RND-1_FAMILY-88";Tend="1052";Tstart="153";shortTE="F";uid="9fa81545-dc50-4ac1-94bb-5cad543140a1"
NC_042494.1	RepeatMasker	DNA/hAT-Tip100	7387040	7388010	7024	-	.	ID="RND-6_FAMILY-3217";Tend="1251";Tstart="293";shortTE="F";uid="04ad6c00-6229-4078-9dc7-2d26e08b430d"
NC_042494.1	RepeatMasker	Unknown	169177653	169177842	487	-	.	ID="RND-1_FAMILY-432";Tend="699";Tstart="517";shortTE="F";uid="c7cab78b-20d9-444f-a972-a6b5bc46ca1a"
NC_042494.1	RepeatMasker	DNA/hAT-Tip100	102903380	102903756	2784	-	.	ID="RND-5_FAMILY-5579";Tend="1276";Tstart="879";shortTE="F";uid="0d97c9e7-4659-43c1-b481-002ed4c198a0"
NC_042494.1	RepeatMasker	RC/Helitron	68976958	68977319	470	-	.	ID="RND-6_FAMILY-19097";TEgroup="ctg_2%7CRND-6_FAMILY-19097%7C4";Tend="1858";Tstart="676";shortTE="F";uid="86c87958-50a7-4128-af87-629c553a2a3b"
NC_042494.1	RepeatMasker	DNA	85486462	85486955	3852	-	.	ID="RND-1_FAMILY-391";Tend="1177";Tstart="677";shortTE="F";uid="97d624cc-8e29-4258-a321-87bbd6858999"
NC_042494.1	RepeatMasker	Unknown	81453737	81453910	742	-	.	ID="RND-5_FAMILY-1911";Tend="1391";Tstart="1231";shortTE="F";uid="a6eeae6f-5ae6-493c-b2c3-b09d054166e4"
NC_042494.1	RepeatMasker	Unknown	55604994	55605867	5121	-	.	ID="RND-6_FAMILY-19984";Tend="1364";Tstart="466";shortTE="F";uid="e87b6487-33cf-4797-be34-73933ed11f61"
NC_042494.1	RepeatMasker	DNA/hAT-Tip100	141816961	141817744	5465	-	.	ID="RND-6_FAMILY-15087";Tend="1737";Tstart="882";shortTE="F";uid="dcbb40f1-b787-4d7d-bbf5-1e38a8d13225"
NC_042494.1	RepeatMasker	Retroposon?	127336256	127336388	419	-	.	ID="RND-5_FAMILY-398";Tend="1848";Tstart="1704";shortTE="F";uid="ea72089d-71b1-4fc3-b862-ec5451ef381f"
NC_042494.1	RepeatMasker	DNA	152683736	152684195	2344	-	.	ID="RND-6_FAMILY-8931";Tend="1373";Tstart="899";shortTE="F";uid="a272373c-e0e5-47f3-90ce-b1aa9ad7df67"
NC_042494.1	RepeatMasker	Unknown	85091829	85091956	583	-	.	ID="RND-6_FAMILY-12117";Tend="707";Tstart="614";shortTE="F";uid="24b631dc-ee67-435b-b20c-4124c2263360"
NC_042494.1	RepeatMasker	DNA	10213439	10213565	473	-	.	ID="RND-6_FAMILY-2596";Tend="1566";Tstart="1418";shortTE="F";uid="bd5c3c10-d0da-4b0a-99d3-188a9e8414e8"
NC_042494.1	RepeatMasker	DNA	139551865	139552178	2154	-	.	ID="RND-4_FAMILY-649";Tend="1377";Tstart="1055";shortTE="F";uid="a9c3ba22-f756-4add-a9fa-12e5ccaf659f"
NC_042494.1	RepeatMasker	RC/Helitron	10464912	10465543	4202	-	.	ID="RND-1_FAMILY-504";Tend="1278";Tstart="645";shortTE="F";uid="09b0e91e-9c0d-4c4b-80bc-086fb212551a"
NC_042494.1	RepeatMasker	DNA/Ginger-1	76991841	76992397	2900	-	.	ID="RND-6_FAMILY-6101";Tend="1415";Tstart="800";shortTE="F";uid="181a9445-77d9-4ebb-9c27-07a1f1dbbb77"
NC_042494.1	RepeatMasker	DNA	103063939	103064160	758	-	.	ID="dna4-2_ap";Tend="231";Tstart="1";shortTE="F";uid="8cb0eeb0-dfd2-40c7-83ff-60cb429cde9b"
NC_042494.1	RepeatMasker	DNA/hAT	38429755	38430310	2215	-	.	ID="RND-5_FAMILY-583";Tend="1385";Tstart="851";shortTE="F";uid="e84b4f26-85c8-4f09-961a-4df924a91f0e"
NC_042494.1	RepeatMasker	Retroposon?	94609895	94611774	7714	-	.	ID="SINE2-2_AP";TEgroup="ctg_2%7CSINE2-2_AP%7C8";Tend="1998";Tstart="1";shortTE="F";uid="0c056146-d1c9-4eba-b2f0-83314d8e4cc8"
NC_042494.1	RepeatMasker	DNA	155086202	155086773	949	-	.	ID="DNA4-2_AP";Tend="685";Tstart="141";shortTE="F";uid="ee6252f8-7523-4301-8bc9-87f2375acadc"
NC_042494.1	RepeatMasker	Retroposon?	150629187	150629524	2432	-	.	ID="RND-5_FAMILY-3709";Tend="1110";Tstart="780";shortTE="F";uid="227e0da5-bc5c-46e6-817b-94bed40af2ff"
NC_042494.1	RepeatMasker	Unknown	137350876	137351055	1213	-	.	ID="RND-6_FAMILY-12003";Tend="1203";Tstart="1028";shortTE="F";uid="a298b3f8-9aac-418d-a9a0-b15f9994b220"
NC_042494.1	RepeatMasker	Unknown	58383666	58383922	2330	-	.	ID="RND-1_FAMILY-369";Tend="1212";Tstart="956";shortTE="F";uid="63f8011b-7492-4613-9c34-4e1040bea286"
NC_042494.1	RepeatMasker	DNA/hAT-Ac	6012346	6013117	5043	-	.	ID="RND-6_FAMILY-18241";Tend="1614";Tstart="838";shortTE="F";uid="f89fc556-6be4-4105-943a-21c3f54c0e4d"
NC_042494.1	RepeatMasker	DNA/hAT	14038050	14038712	2131	-	.	ID="DNA8-108_AP";TEgroup="ctg_2%7CDNA8-108_AP%7C1";Tend="545";Tstart="1";shortTE="F";uid="32b44f14-c86a-4375-8503-17329ff0ed6a"
NC_042494.1	RepeatMasker	DNA	158443130	158443422	1583	-	.	ID="RND-6_FAMILY-5743";Tend="1399";Tstart="1102";shortTE="F";uid="a1da5ac6-693c-47a5-85b2-1d09539bca4c"
NC_042494.1	RepeatMasker	DNA	124243698	124244154	791	-	.	ID="DNA4-2_AP";Tend="764";Tstart="251";shortTE="F";uid="eb94ea71-a9a9-444d-a2b1-a5a346604a0d"
NC_042494.1	RepeatMasker	Unknown	150220219	150221092	6538	-	.	ID="RND-5_FAMILY-1725";Tend="1829";Tstart="919";shortTE="F";uid="44bfd4b5-cfbd-4d53-a083-2ef6f7cf76cd"
NC_042494.1	RepeatMasker	DNA/hAT-Tip100	66626751	66627103	609	-	.	ID="RND-6_FAMILY-6296";Tend="1434";Tstart="1081";shortTE="F";uid="f18e3370-57cc-4ced-bfb8-1b4e060d8ec5"
NC_042494.1	RepeatMasker	Retroposon?	13865194	13865940	1089	-	.	ID="RND-5_FAMILY-7341";Tend="1907";Tstart="1104";shortTE="F";uid="56051c7e-61d6-4e85-b93c-94b3059dafea"
NC_042494.1	RepeatMasker	DNA/hAT-Ac	51777858	51777996	596	-	.	ID="RND-5_FAMILY-2812";Tend="953";Tstart="803";shortTE="F";uid="4b181f8d-4bfa-4355-96de-295a2ecb6773"
NC_042494.1	RepeatMasker	DNA/hAT-Ac	101299239	101299366	939	-	.	ID="RND-6_FAMILY-18241";Tend="1365";Tstart="1239";shortTE="F";uid="fc3435f2-a741-4c36-9ff3-2cd2d696165e"
NC_042494.1	RepeatMasker	Unknown	101320368	101321340	5589	-	.	ID="RND-1_FAMILY-409";Tend="1546";Tstart="593";shortTE="F";uid="f23a81d4-6fc3-4ae5-936c-5cd5d66e0876"
NC_042494.1	RepeatMasker	DNA/hAT-hAT19	148144273	148144546	1714	-	.	ID="DNA8-43_AP";Tend="276";Tstart="1";shortTE="F";uid="e65048e6-409e-4de1-8ac2-13f1e79dc485"
NC_042494.1	RepeatMasker	DNA/Ginger-1	42452411	42453532	2640	-	.	ID="RND-6_FAMILY-20286";Tend="2245";Tstart="1083";shortTE="F";uid="8e43e921-62a1-4c1d-a6a7-5b5a360013a1"
NC_042494.1	RepeatMasker	DNA/Sola-1	65636862	65637083	600	-	.	ID="SOLA1-1_AP";Tend="1427";Tstart="1196";shortTE="F";uid="8b02e7a7-e7ad-4d5f-9211-6ad18ef2df83"
NC_042494.1	RepeatMasker	Unknown	159372900	159373212	1488	-	.	ID="RND-5_FAMILY-5347";Tend="1215";Tstart="923";shortTE="F";uid="09108c4f-a6d4-40a9-9d80-2a9d0b09ba85"
NC_042494.1	RepeatMasker	DNA	32673858	32674047	1078	-	.	ID="DNA4-3_AP";Tend="193";Tstart="1";shortTE="F";uid="f8b4c2be-1705-4746-a72f-70895e6c51d1"
NC_042494.1	RepeatMasker	DNA/Ginger	30493691	30493920	882	-	.	ID="RND-6_FAMILY-2771";Tend="1002";Tstart="769";shortTE="F";uid="87ba087e-808b-45e2-854e-7da02ea0f064"
NC_042494.1	RepeatMasker	DNA	39973396	39973917	3883	-	.	ID="TTAA19_AP";Tend="528";Tstart="1";shortTE="F";uid="347be8cf-1fa5-4e64-97cf-fd289550a6f8"
NC_042494.1	RepeatMasker	DNA	39544454	39544686	1851	-	.	ID="DNA8-2_AP";Tend="236";Tstart="1";shortTE="F";uid="cc7d56ac-eb88-45bf-88e2-abb4b49f1d78"
NC_042494.1	RepeatMasker	DNA	32260951	32261474	830	-	.	ID="DNA4-3_AP";Tend="637";Tstart="111";shortTE="F";uid="daad8dd5-cc32-490c-8bfd-95ebff3cab1a"
NC_042494.1	RepeatMasker	Unknown	109752366	109752983	3387	-	.	ID="RND-6_FAMILY-5506";Tend="868";Tstart="272";shortTE="F";uid="b5690792-3c66-4f60-a713-cf9e2e54e78f"
NC_042494.1	RepeatMasker	DNA/Ginger-1	37421056	37421239	875	-	.	ID="RND-6_FAMILY-3871";Tend="1082";Tstart="901";shortTE="F";uid="1cb65e00-f190-4d68-a639-17d7aa8d677b"
NC_042494.1	RepeatMasker	DNA	151802768	151803158	2801	-	.	ID="DNAX-1_AP";Tend="796";Tstart="426";shortTE="F";uid="1b295097-697b-4fce-86de-11d32d75097b"
NC_042494.1	RepeatMasker	Unknown	92353822	92353923	539	-	.	ID="RND-1_FAMILY-240";Tend="1103";Tstart="1002";shortTE="F";uid="f0c0779f-8da3-42f4-956a-1a3782d28cfe"
NC_042494.1	RepeatMasker	Retroposon?	138795111	138796357	1354	-	.	ID="RND-6_FAMILY-14959";TEgroup="ctg_2%7CRND-6_FAMILY-14959%7C7";Tend="2051";Tstart="1076";shortTE="F";uid="70ead3a6-0038-4102-9c3f-426890fb585e"
NC_042494.1	RepeatMasker	DNA/Ginger-1	34224836	34225136	1888	-	.	ID="RND-4_FAMILY-641";Tend="1464";Tstart="1161";shortTE="F";uid="3d0bcf2d-4512-42c5-a675-a47ff0860458"
NC_042494.1	RepeatMasker	LINE/I	107321986	107322805	6669	-	.	ID="RND-6_FAMILY-3068";Tend="1722";Tstart="903";shortTE="F";uid="f7463582-981c-4b71-a11b-f8b5051d00d6"
NC_042494.1	RepeatMasker	DNA/hAT-Tip100	32506739	32506967	1241	-	.	ID="RND-6_FAMILY-11170";Tend="1098";Tstart="854";shortTE="F";uid="9abf6b82-4577-4a22-9dcb-d9dafb5c6b9a"
NC_042494.1	RepeatMasker	LINE/I-Jockey	152892779	152892906	506	-	.	ID="RND-6_FAMILY-15742";Tend="1433";Tstart="1319";shortTE="F";uid="8601430d-e2e0-4608-a8b6-98a2b73ac57a"
NC_042494.1	RepeatMasker	DNA/Sola-1	45526930	45527556	5440	-	.	ID="SOLA1-5_AP";Tend="627";Tstart="1";shortTE="F";uid="c695003b-df7f-41d0-a91b-f2fe41f54f7b"
NC_042494.1	RepeatMasker	Retroposon?	109054622	109055652	6198	-	.	ID="RND-6_FAMILY-2390";Tend="2446";Tstart="1423";shortTE="F";uid="b3f9783d-c311-4b0e-a433-4b0dbd70d6d6"
NC_042494.1	RepeatMasker	DNA/Ginger-1	123529651	123530062	1553	-	.	ID="RND-6_FAMILY-8793";Tend="1335";Tstart="112";shortTE="F";uid="1d66f2b5-bf55-4c10-8822-0f7958ad693b"
NC_042494.1	RepeatMasker	Unknown	21656139	21656293	625	-	.	ID="RND-5_FAMILY-2946";Tend="1230";Tstart="1098";shortTE="F";uid="6d595043-20a0-4184-a020-7f47f68b7678"
NC_042494.1	RepeatMasker	DNA/hAT?	147488245	147489159	6642	-	.	ID="RND-6_FAMILY-11704";Tend="1852";Tstart="901";shortTE="F";uid="9eec1d02-1b12-4b2f-b0c2-f9d07195541d"
NC_042494.1	RepeatMasker	DNA/hAT	63451522	63452347	5237	-	.	ID="RND-6_FAMILY-45";Tend="1774";Tstart="931";shortTE="F";uid="4f914cd7-155b-4b86-b4ea-3015ecd6ada0"
NC_042494.1	RepeatMasker	DNA	23830026	23830428	623	-	.	ID="RND-6_FAMILY-10875";Tend="1784";Tstart="1367";shortTE="F";uid="33b8b5a6-9492-4f8a-a317-c034968bbd7c"
NC_042494.1	RepeatMasker	DNA/Sola-1	130665152	130666548	9446	-	.	ID="RND-6_FAMILY-3980";Tend="1998";Tstart="586";shortTE="F";uid="a853a8fb-b630-4efd-ad2f-eb8b9757f74e"
NC_042494.1	RepeatMasker	DNA/Kolobok-T2	92343307	92343407	411	-	.	ID="REP-4_PBA";Tend="601";Tstart="500";shortTE="F";uid="597ce61a-44f9-41ad-b4e6-ff431182d7b7"
NC_042494.1	RepeatMasker	Unknown	75452314	75452441	467	-	.	ID="RND-6_FAMILY-4133";Tend="129";Tstart="6";shortTE="F";uid="ba488ca2-e2f4-48bf-82ac-d006a2dad063"
NC_042494.1	RepeatMasker	RC/Helitron	33903919	33904314	3466	-	.	ID="RND-1_FAMILY-0";Tend="1091";Tstart="697";shortTE="F";uid="1c3c56ed-3248-441b-928f-c7f919a01545"
NC_042494.1	RepeatMasker	DNA/hAT-hAT19	62138904	62139123	419	-	.	ID="RND-5_FAMILY-7157";Tend="521";Tstart="300";shortTE="F";uid="2f7aefb3-028f-49a5-b634-c94545697577"
NC_042494.1	RepeatMasker	DNA/hAT-Tip100	86262091	86262678	4745	-	.	ID="RND-6_FAMILY-1117";Tend="647";Tstart="38";shortTE="F";uid="1463c2e2-92ca-4bf3-a0b5-3324ac29ee83"
NC_042494.1	RepeatMasker	LINE/I	159489803	159490297	1882	-	.	ID="RND-6_FAMILY-3236";Tend="1342";Tstart="845";shortTE="F";uid="297d4ba7-4e41-4ae5-b85a-b2709a91e872"
NC_042494.1	RepeatMasker	DNA/Ginger-1	42107424	42107621	539	-	.	ID="RND-6_FAMILY-954";Tend="989";Tstart="803";shortTE="F";uid="9218b9e3-7408-4487-8ede-766dd7a480cf"
NC_042494.1	RepeatMasker	DNA/Kolobok-E	116745247	116745926	1477	-	.	ID="KOLOBOKE-4_AP";Tend="3355";Tstart="2518";shortTE="F";uid="167f7751-9375-470a-9cb6-b5360c6f7119"
NC_042494.1	RepeatMasker	DNA	25818171	25818653	1881	-	.	ID="RND-4_FAMILY-649";Tend="1309";Tstart="861";shortTE="F";uid="8f4df5eb-6049-43cd-9ba7-eb4519427e96"
NC_042494.1	RepeatMasker	RC/Helitron	4079739	4080010	2059	-	.	ID="RND-1_FAMILY-112";Tend="1197";Tstart="933";shortTE="F";uid="2afedb27-c368-4eeb-aecb-b9815bd732b7"
NC_042494.1	RepeatMasker	DNA/TcMar-m44	103203819	103204037	1587	-	.	ID="DNA2-5_AP";Tend="218";Tstart="1";shortTE="F";uid="f07f50b2-f347-4075-9d86-ffc03c214b86"
NC_042494.1	RepeatMasker	DNA/hAT-Tip100	77723126	77723407	1551	-	.	ID="RND-6_FAMILY-192";Tend="1256";Tstart="991";shortTE="F";uid="14e236e9-a438-44fd-812b-08968076e1e0"
NC_042494.1	RepeatMasker	DNA	161556807	161557055	1603	-	.	ID="TTAA7_AP";Tend="434";Tstart="177";shortTE="F";uid="51c3c41a-3ecf-4be8-bcfe-2db044622fc3"
NC_042494.1	RepeatMasker	DNA/hAT	166470589	166472126	7702	-	.	ID="RND-5_FAMILY-1422";Tend="1675";Tstart="174";shortTE="F";uid="7f678cc1-e892-431a-aa0e-d4fb568f5a6a"
NC_042494.1	RepeatMasker	Unknown	102884504	102885052	3359	-	.	ID="RND-6_FAMILY-1454";Tend="1449";Tstart="915";shortTE="F";uid="91dbc1c9-c998-4f0d-949c-2d783de834cf"
NC_042494.1	RepeatMasker	DNA/Ginger-1	101769688	101770639	6518	-	.	ID="RND-6_FAMILY-20286";Tend="1769";Tstart="770";shortTE="F";uid="5ff25a0b-5e7a-45ec-8d7a-fbb9d0293428"
NC_042494.1	RepeatMasker	Retroposon?	158034530	158034886	991	-	.	ID="RND-6_FAMILY-7552";Tend="908";Tstart="587";shortTE="F";uid="9b0cbbbb-fcaa-44ba-904d-11836776dd89"
NC_042494.1	RepeatMasker	DNA	86774993	86775346	771	-	.	ID="RND-5_FAMILY-3376";TEgroup="ctg_2%7CRND-5_FAMILY-3376%7C2";Tend="1311";Tstart="887";shortTE="F";uid="d6fb9090-3855-4758-9f79-ff2bd548d0ff"
NC_042494.1	RepeatMasker	DNA	57143321	57143559	1628	-	.	ID="DNA4-3_AP";Tend="297";Tstart="56";shortTE="F";uid="3b955150-7a8a-4416-8d79-0ffafe9c9ebf"
NC_042494.1	RepeatMasker	DNA/Ginger-1	134117363	134117528	727	-	.	ID="RND-6_FAMILY-9672";Tend="972";Tstart="820";shortTE="F";uid="20abe9b7-0b77-4921-a90c-8e2158a8d9b8"
NC_042494.1	RepeatMasker	Unknown	78034216	78034377	1027	-	.	ID="RND-3_FAMILY-73";Tend="1166";Tstart="986";shortTE="F";uid="00da3d0d-8d69-41da-80c3-4390f560d61d"
NC_042494.1	RepeatMasker	Retroposon?	78923019	78924868	13593	-	.	ID="RND-5_FAMILY-3555";Tend="2114";Tstart="268";shortTE="F";uid="1cf82e15-6086-496b-b60a-c8d9d9556979"
NC_042494.1	RepeatMasker	Unknown	122266870	122267141	1552	-	.	ID="RND-6_FAMILY-36865";Tend="1332";Tstart="1059";shortTE="F";uid="12499943-e8b6-4549-97e5-d1d3ce2a90cc"
NC_042494.1	RepeatMasker	Retroposon?	14539984	14540884	4137	-	.	ID="RND-6_FAMILY-11842";Tend="2222";Tstart="762";shortTE="F";uid="cafb1d5c-7558-4dc0-92e9-14c4a7822928"
NC_042494.1	RepeatMasker	LINE/I-Jockey	147077481	147078487	2754	-	.	ID="RND-6_FAMILY-651";Tend="1263";Tstart="263";shortTE="F";uid="2c118381-bed1-4f59-ae8f-a913ccc73074"
NC_042494.1	RepeatMasker	Unknown	16900667	16901911	7700	-	.	ID="RND-6_FAMILY-8011";Tend="2081";Tstart="705";shortTE="F";uid="de1ed211-5cbb-4028-a524-637ccda519d1"
NC_042494.1	RepeatMasker	DNA/Ginger-1	109483178	109483631	1883	-	.	ID="rnd-6_family-9672";Tend="2525";Tstart="1878";shortTE="F";uid="607b2c4d-7d05-4a62-a787-510764a9b75c"
NC_042494.1	RepeatMasker	Unknown	19353986	19354307	897	-	.	ID="RND-6_FAMILY-4367";Tend="1283";Tstart="935";shortTE="F";uid="1f5b8293-9a6c-49fc-8751-f66cd5cca236"
NC_042494.1	RepeatMasker	Unknown	141268287	141268661	2169	-	.	ID="RND-1_FAMILY-2";Tend="1347";Tstart="817";shortTE="F";uid="65f29b2e-a0a7-4fc0-835f-94e09e4b4b5d"
NC_042494.1	RepeatMasker	DNA/Kolobok-E	18503985	18504329	829	-	.	ID="rnd-6_family-9044";Tend="1768";Tstart="1463";shortTE="F";uid="7d19f008-2b9f-41ed-8160-20778bf52fa9"
NC_042494.1	RepeatMasker	LINE/I-Jockey	101655033	101656391	6540	-	.	ID="RND-6_FAMILY-13349";Tend="1458";Tstart="391";shortTE="F";uid="86fad6b9-13d6-4e06-8f96-4a5d39f2f705"
NC_042494.1	RepeatMasker	DNA	127363365	127363695	1842	-	.	ID="DNA3-8_AP";Tend="350";Tstart="27";shortTE="F";uid="12a5ecac-12c0-47f2-bde9-ec95d3105120"
NC_042494.1	RepeatMasker	DNA	67339786	67340715	6077	-	.	ID="RND-5_FAMILY-2119";Tend="1570";Tstart="692";shortTE="F";uid="0a938b33-0f4e-4dab-824d-0f1ec6409ccd"
NC_042494.1	RepeatMasker	DNA	149868	150220	1277	-	.	ID="TTAA18_AP";Tend="560";Tstart="222";shortTE="F";uid="9c48eea7-b2c6-48f6-a47c-1558083c29c8"
NC_042494.1	RepeatMasker	DNA	165650020	165650338	1983	-	.	ID="RND-6_FAMILY-16893";Tend="1268";Tstart="938";shortTE="F";uid="f0785974-aa06-4c1c-86ac-a56e60089d66"
NC_042494.1	RepeatMasker	RC/Helitron	74946784	74947253	3629	-	.	ID="RND-1_FAMILY-8";Tend="1551";Tstart="1078";shortTE="F";uid="84c90ee4-0528-49ff-8247-853705171cb6"
NC_042494.1	RepeatMasker	DNA/hAT-Charlie	39572520	39572728	1395	-	.	ID="DNA8-34_AP";Tend="194";Tstart="2";shortTE="F";uid="dcac98cf-404a-4cc0-ab18-5c0078efb272"
NC_042494.1	RepeatMasker	DNA	110071981	110072315	1346	-	.	ID="DNA4-2_AP";Tend="322";Tstart="1";shortTE="F";uid="daf8137c-dd87-46d3-9626-e7d4a1767509"
NC_042494.1	RepeatMasker	Unknown	1489377	1489528	697	-	.	ID="RND-6_FAMILY-3545";Tend="811";Tstart="661";shortTE="F";uid="74ee70c6-67da-4f9f-9e38-24ab169f8b04"
NC_042494.1	RepeatMasker	DNA	125619167	125619548	729	-	.	ID="DNA4-3_AP";Tend="481";Tstart="113";shortTE="F";uid="2a6c0ef4-dc4d-40b2-8a2a-2c66f4245a62"
NC_042494.1	RepeatMasker	DNA/hAT-Ac	31062606	31062819	1063	-	.	ID="dna8-54_ap";Tend="129";Tstart="1";shortTE="F";uid="08773d1c-42f5-4fdf-8a86-7476770f3ca4"
NC_042494.1	RepeatMasker	Unknown	166008549	166008776	1372	-	.	ID="RND-1_FAMILY-20";Tend="1221";Tstart="837";shortTE="F";uid="def19296-e8ff-4903-b5b7-caa654c340a3"
NC_042494.1	RepeatMasker	RC/Helitron	21373156	21373899	572	-	.	ID="RND-4_FAMILY-831";TEgroup="ctg_2%7CRND-4_FAMILY-831%7C3";Tend="1629";Tstart="854";shortTE="F";uid="4671cf13-5fcc-48a6-9e8a-b9af6ba7f9ab"
NC_042494.1	RepeatMasker	DNA/hAT-Tip100	10072376	10072498	726	-	.	ID="RND-5_FAMILY-5552";Tend="622";Tstart="485";shortTE="F";uid="a43ee042-aa2a-4d54-9f2a-af885c5c2bca"
NC_042494.1	RepeatMasker	Unknown	111242819	111243180	1627	-	.	ID="RND-1_FAMILY-113";Tend="1298";Tstart="927";shortTE="F";uid="823a59eb-038d-4598-ac15-cb51b6fd91a8"
NC_042494.1	RepeatMasker	DNA/hAT-Tip100	140430588	140430711	490	-	.	ID="DNA8-28_AP";Tend="358";Tstart="242";shortTE="F";uid="f9e852ef-e11a-4e98-99b7-738dd009a11b"
NC_042494.1	RepeatMasker	DNA/hAT-Ac	13089337	13089550	460	-	.	ID="RND-6_FAMILY-12898";Tend="1941";Tstart="1740";shortTE="F";uid="b5dfb9aa-2c1e-4807-bf86-9f9ab4326674"
NC_042494.1	RepeatMasker	DNA/hAT-Tip100	129954243	129954421	1159	-	.	ID="RND-6_FAMILY-15988";Tend="1858";Tstart="1653";shortTE="F";uid="fafd4715-3255-4606-be53-ba6f9ddc06a5"
NC_042494.1	RepeatMasker	DNA/hAT-Tip100	150211477	150211651	1020	-	.	ID="RND-4_FAMILY-451";Tend="1231";Tstart="1063";shortTE="F";uid="fc6a511a-5c83-4380-9563-b7c7bcd8a923"
NC_042494.1	RepeatMasker	DNA/hAT	76113869	76114319	1856	-	.	ID="RND-5_FAMILY-583";Tend="1321";Tstart="832";shortTE="F";uid="aecc8b59-dfa6-4694-b450-9df72b47ab45"
NC_042494.1	RepeatMasker	DNA	91260349	91260711	430	-	.	ID="RND-6_FAMILY-8931";Tend="1343";Tstart="933";shortTE="F";uid="ff9e7a16-2832-4d1f-9a37-615ce27fe776"
NC_042494.1	RepeatMasker	DNA	1817298	1817483	560	-	.	ID="dna4-2_ap";Tend="184";Tstart="1";shortTE="F";uid="0667cec6-040d-4f88-ac71-3380a26a5cc1"
NC_042494.1	RepeatMasker	DNA/Ginger	12354073	12354183	484	-	.	ID="RND-6_FAMILY-5156";Tend="1841";Tstart="1734";shortTE="F";uid="d4d2a3db-9dc0-4678-9dcd-93d7981886ae"
NC_042494.1	RepeatMasker	DNA/hAT?	116167686	116168520	6474	-	.	ID="RND-6_FAMILY-11704";Tend="1758";Tstart="905";shortTE="F";uid="c35fd9d0-7e07-4fe0-bae7-2750d99c0df5"
NC_042494.1	RepeatMasker	DNA/hAT-Tip100	134681441	134681725	1614	-	.	ID="RND-5_FAMILY-1554";Tend="679";Tstart="374";shortTE="F";uid="40acd491-b3b7-49c6-b7fd-4a400164648d"
NC_042494.1	RepeatMasker	DNA	63032039	63032308	1499	-	.	ID="rnd-6_family-14385";Tend="1121";Tstart="915";shortTE="F";uid="e8024144-c401-44ea-a830-18be809b4254"
NC_042494.1	RepeatMasker	Unknown	139446303	139446562	1561	-	.	ID="RND-1_FAMILY-385";Tend="1118";Tstart="869";shortTE="F";uid="986b40aa-df58-41f3-b2d2-7f5e3c3227e9"
NC_042494.1	RepeatMasker	LINE/I	154104874	154105296	617	-	.	ID="RND-6_FAMILY-1340";Tend="1027";Tstart="636";shortTE="F";uid="104508c0-0207-4b8b-b6be-93a87b1892ac"
NC_042494.1	RepeatMasker	DNA	7325367	7325792	518	-	.	ID="DNA4-3_AP";Tend="451";Tstart="23";shortTE="F";uid="b0a9ac97-d103-4f67-8e0e-b60bd6d4f52a"
NC_042494.1	RepeatMasker	DNA/Maverick	77305154	77305339	897	-	.	ID="rnd-1_family-52";Tend="1766";Tstart="1607";shortTE="F";uid="ba0f5aea-10f0-4864-8beb-c0d6b5a8f21b"
NC_042494.1	RepeatMasker	DNA/hAT-Ac	140673188	140673296	562	-	.	ID="RND-6_FAMILY-12898";Tend="999";Tstart="876";shortTE="F";uid="406ac50c-1ecd-4bf0-b1a4-f911df3c6927"
NC_042494.1	RepeatMasker	Unknown	97309737	97309959	1494	-	.	ID="RND-1_FAMILY-2";Tend="1382";Tstart="1155";shortTE="F";uid="aa6a6749-2010-4b6d-9f7d-b1b7f7124ee8"
NC_042494.1	RepeatMasker	Unknown	137667658	137668124	1073	-	.	ID="RND-6_FAMILY-36865";Tend="1369";Tstart="1059";shortTE="F";uid="33070d9a-057b-4836-bddb-e8f0443464f7"
NC_042494.1	RepeatMasker	Unknown	17536839	17537263	1494	-	.	ID="RND-5_FAMILY-812";Tend="2065";Tstart="1658";shortTE="F";uid="15205ce9-d437-4a16-88f3-b03322e86e4b"
NC_042494.1	RepeatMasker	Unknown	124319275	124319816	1359	-	.	ID="RND-4_FAMILY-1585";Tend="1543";Tstart="1001";shortTE="F";uid="c9112205-19b5-449a-811f-e5f1e63c1294"
NC_042494.1	RepeatMasker	Unknown	8714052	8714389	818	-	.	ID="RND-6_FAMILY-10430";Tend="1190";Tstart="844";shortTE="F";uid="8ddfa279-a1e1-42e6-b04b-ac0c23237172"
NC_042494.1	RepeatMasker	DNA	26116978	26117246	655	-	.	ID="DNA4-2_AP";Tend="767";Tstart="486";shortTE="F";uid="ae0c39b4-0b67-4f98-8733-13e3fee3e89e"
NC_042494.1	RepeatMasker	DNA/Ginger-1	146780839	146781047	1034	-	.	ID="RND-6_FAMILY-9672";Tend="1474";Tstart="1251";shortTE="F";uid="95d91ceb-7a76-4f29-925b-a89b9002ef24"
NC_042494.1	RepeatMasker	Retroposon?	146672964	146673078	759	-	.	ID="SINE2-1_AP";Tend="574";Tstart="459";shortTE="F";uid="e3a36a60-d228-4cd3-a7ad-05384f1d7daa"
NC_042494.1	RepeatMasker	DNA	58189093	58189194	723	-	.	ID="DNA8-75_AP";Tend="101";Tstart="1";shortTE="F";uid="17750cc6-87f0-4d58-8354-1b671e9a47c4"
NC_042494.1	RepeatMasker	RC/Helitron	129974921	129975265	1222	-	.	ID="RND-6_FAMILY-32908";Tend="1327";Tstart="986";shortTE="F";uid="41dc75db-27c4-46e0-89ff-83d9d8259614"
NC_042494.1	RepeatMasker	DNA/Ginger-1	147373091	147373566	2979	-	.	ID="rnd-4_family-641";Tend="1442";Tstart="972";shortTE="F";uid="1f28093f-d796-46e1-9731-944b31b91b04"
NC_042494.1	RepeatMasker	DNA/hAT-Tip100	55484722	55484852	794	-	.	ID="DNA8-63_AP";Tend="168";Tstart="48";shortTE="F";uid="fc321214-ab39-4eb3-a441-d58eafb5275a"
NC_042494.1	RepeatMasker	DNA	111040874	111041063	457	-	.	ID="dna4-2_ap";Tend="668";Tstart="477";shortTE="F";uid="06d2d52e-744c-4d39-b145-525ce328099a"
NC_042494.1	RepeatMasker	RC/Helitron	113249968	113250208	1458	-	.	ID="RND-6_FAMILY-43";Tend="1492";Tstart="1231";shortTE="F";uid="f138e03a-df2d-481c-a3ab-96cb277675b1"
NC_042494.1	RepeatMasker	DNA/hAT-Tip100	160635184	160635379	714	-	.	ID="RND-5_FAMILY-2286";Tend="1604";Tstart="1418";shortTE="F";uid="38901946-c3b7-4940-8399-15f5f6ed0713"
NC_042494.1	RepeatMasker	Unknown	146122641	146122863	1306	-	.	ID="RND-1_FAMILY-214";Tend="1061";Tstart="846";shortTE="F";uid="b4e813a1-29ae-4edd-9dfe-6ca37bebfead"
NC_042494.1	RepeatMasker	RC/Helitron	157817069	157817407	2874	-	.	ID="RND-6_FAMILY-17400";Tend="1331";Tstart="993";shortTE="F";uid="93afb624-1b8c-4e71-bf16-1c739346d6be"
NC_042494.1	RepeatMasker	DNA	105492351	105492676	2256	-	.	ID="TTAA20_AP";Tend="663";Tstart="333";shortTE="F";uid="d9b51d5d-aa9d-4c57-a72f-b02a124aeaa0"
NC_042494.1	RepeatMasker	DNA/hAT-hAT19	106134455	106136538	11485	-	.	ID="RND-6_FAMILY-11103";Tend="2155";Tstart="149";shortTE="F";uid="11b93e78-2cf6-479c-a14d-3ee39b7138ab"
NC_042494.1	RepeatMasker	DNA/hAT-Charlie	103906990	103907421	2359	-	.	ID="RND-5_FAMILY-5516";Tend="1321";Tstart="877";shortTE="F";uid="072c4fbc-3181-4424-b444-708fb2ac342f"
NC_042494.1	RepeatMasker	Retroposon?	49052389	49052713	959	-	.	ID="RND-6_FAMILY-29059";Tend="2561";Tstart="2206";shortTE="F";uid="117d6056-4ac9-4e41-b911-bf26250e7ec6"
NC_042494.1	RepeatMasker	Unknown	69829669	69829919	1174	-	.	ID="RND-5_FAMILY-542";Tend="1357";Tstart="1131";shortTE="F";uid="29a564e0-880f-438a-b232-5a0317c98849"
NC_042494.1	RepeatMasker	DNA	147512821	147512999	1157	-	.	ID="RND-5_FAMILY-244";Tend="1782";Tstart="1611";shortTE="F";uid="dabe06c0-2d3b-42be-8230-21ab0f65ba1a"
NC_042494.1	RepeatMasker	DNA/hAT-Ac	70289531	70289639	791	-	.	ID="RND-6_FAMILY-5979";Tend="605";Tstart="489";shortTE="F";uid="d96fa75c-daba-4419-819d-3e5d3272dff7"
NC_042494.1	RepeatMasker	RC/Helitron	7820231	7820924	4986	-	.	ID="RND-1_FAMILY-33";Tend="1718";Tstart="955";shortTE="F";uid="c96981a7-4349-40c2-ba81-16b318a662ee"
NC_042494.1	RepeatMasker	DNA/Ginger-1	80465952	80466259	995	-	.	ID="RND-6_FAMILY-954";Tend="1237";Tstart="953";shortTE="F";uid="abf17de0-cd5b-44a7-bddd-705796dc0c11"
NC_042494.1	RepeatMasker	DNA/Kolobok-E	67054084	67054227	418	-	.	ID="RND-5_FAMILY-751";Tend="622";Tstart="461";shortTE="F";uid="427b6436-d01a-487a-81a6-26b9b7242400"
NC_042494.1	RepeatMasker	Retroposon?	23504931	23506173	8483	-	.	ID="RND-5_FAMILY-8398";Tend="1898";Tstart="692";shortTE="F";uid="5035f2b1-5c55-484e-b418-fd7f4f08f516"
NC_042494.1	RepeatMasker	DNA/Ginger	154594222	154594392	563	-	.	ID="RND-5_FAMILY-1159";Tend="1987";Tstart="1796";shortTE="F";uid="9fb64865-e5af-489d-b9e1-b1ca538a1dbd"
NC_042494.1	RepeatMasker	DNA/hAT-Tip100	1404106	1404594	3082	-	.	ID="DNA8-18_AP";Tend="820";Tstart="337";shortTE="F";uid="95e8fd0d-96cf-4541-864d-347b135bed5a"
NC_042494.1	RepeatMasker	Unknown	89207895	89208384	1897	-	.	ID="RND-1_FAMILY-2";TEgroup="ctg_2%7CRND-1_FAMILY-2%7C20";Tend="1392";Tstart="1116";shortTE="F";uid="28a357e3-9ebe-45eb-932d-63d5d3fd391b"
NC_042494.1	RepeatMasker	Unknown	74988819	74989167	2135	-	.	ID="RND-6_FAMILY-6823";Tend="1428";Tstart="1066";shortTE="F";uid="c3770fda-0928-46e1-b72e-e7f054ecbb4c"
NC_042494.1	RepeatMasker	RC/Helitron	12616149	12616296	473	-	.	ID="RND-6_FAMILY-8085";Tend="1922";Tstart="1785";shortTE="F";uid="1eb0db5c-489c-4dfb-a4e2-9526b10d3a42"
NC_042494.1	RepeatMasker	Unknown	115327940	115328608	1049	-	.	ID="RND-6_FAMILY-1454";TEgroup="ctg_2%7CRND-6_FAMILY-1454%7C16";Tend="1397";Tstart="984";shortTE="F";uid="f015468b-7030-47ff-b56b-0975a30a0f9a"
NC_042494.1	RepeatMasker	Unknown	43081756	43082015	1855	-	.	ID="RND-6_FAMILY-1741";Tend="1268";Tstart="1011";shortTE="F";uid="1d055a45-7bd4-4888-90e0-c5487024cd4b"
NC_042494.1	RepeatMasker	DNA/hAT-Tip100	14321389	14321793	2044	-	.	ID="RND-6_FAMILY-8916";Tend="1637";Tstart="1187";shortTE="F";uid="4e6b1015-cfa3-46ef-b195-e549c46f4ca5"
NC_042494.1	RepeatMasker	DNA	142059800	142059932	410	-	.	ID="RND-5_FAMILY-9";Tend="688";Tstart="555";shortTE="F";uid="f80906f4-7303-4ef2-8650-f3fe48d26136"
NC_042494.1	RepeatMasker	RC/Helitron	75357715	75357938	1223	-	.	ID="RND-1_FAMILY-33";Tend="1449";Tstart="1267";shortTE="F";uid="43e955fe-539a-4464-a3ff-a3e3bdbc1d79"
NC_042494.1	RepeatMasker	RC/Helitron	130882853	130883038	908	-	.	ID="RND-6_FAMILY-2195";Tend="898";Tstart="705";shortTE="F";uid="6fb0e255-6b37-48d0-b7eb-fc852becff29"
NC_042494.1	RepeatMasker	DNA/TcMar-Tigger	116483667	116484014	2445	-	.	ID="RND-6_FAMILY-11022";Tend="1183";Tstart="842";shortTE="F";uid="731f23af-ad8b-4e10-80e0-e6f01859ad60"
NC_042494.1	RepeatMasker	LINE/I	138861420	138862097	1627	-	.	ID="RND-5_FAMILY-8056";Tend="727";Tstart="58";shortTE="F";uid="f5b2dcc7-1451-4fb1-a494-3984d10ef852"
NC_042494.1	RepeatMasker	DNA/hAT-hAT19	166104003	166104153	454	-	.	ID="RND-6_FAMILY-10363";Tend="760";Tstart="605";shortTE="F";uid="ccb50e8b-2e31-40e5-aaf3-d571c85c3099"
NC_042494.1	RepeatMasker	Unknown	61178691	61178817	983	-	.	ID="RND-6_FAMILY-3039";Tend="1242";Tstart="1112";shortTE="F";uid="a8fcbb39-b926-4830-bca2-ed80c386eb4b"
NC_042494.1	RepeatMasker	DNA	45609498	45609709	1151	-	.	ID="RND-6_FAMILY-8931";Tend="1354";Tstart="1103";shortTE="F";uid="ff989992-4830-40ad-b68c-126e7263355d"
NC_042494.1	RepeatMasker	DNA/Ginger-1	49915571	49915870	575	-	.	ID="RND-6_FAMILY-9672";Tend="2335";Tstart="2042";shortTE="F";uid="e39872a8-8ed0-435d-9dc1-44ff6e386a2b"
NC_042494.1	RepeatMasker	DNA	43056168	43056334	663	-	.	ID="RND-6_FAMILY-4527";Tend="1152";Tstart="954";shortTE="F";uid="c63cbe78-32ab-49a2-b5d4-d37631e086f0"
NC_042494.1	RepeatMasker	Retroposon?	97880334	97881197	1488	-	.	ID="RND-6_FAMILY-14514";Tend="994";Tstart="86";shortTE="F";uid="0a04a1fb-b4bc-40f7-955c-9973808823d3"
NC_042494.1	RepeatMasker	Unknown	12913073	12913191	902	-	.	ID="RND-1_FAMILY-15";Tend="1186";Tstart="1067";shortTE="F";uid="2c60c47f-6b25-4b5b-883f-217c56cc0c2e"
NC_042494.1	RepeatMasker	DNA/TcMar-Tc1	101738645	101738964	402	-	.	ID="RND-6_FAMILY-18502";Tend="890";Tstart="592";shortTE="F";uid="766d455f-5cda-4f01-88b6-b2a08887a68d"
NC_042494.1	RepeatMasker	DNA/hAT-Tip100	72634568	72634812	1419	-	.	ID="RND-1_FAMILY-395";Tend="1247";Tstart="969";shortTE="F";uid="13c112d3-c8db-42ca-9a60-389df17ac8fd"
NC_042494.1	RepeatMasker	Retroposon?	18918674	18920140	10318	-	.	ID="RND-5_FAMILY-398";Tend="2014";Tstart="532";shortTE="F";uid="f16ca5b3-bbad-4baf-a193-68847174b3cc"
NC_042494.1	RepeatMasker	DNA/Ginger-1	157993571	157994255	1062	-	.	ID="RND-6_FAMILY-20286";Tend="2274";Tstart="1593";shortTE="F";uid="c2e0b650-865d-4576-85a1-83c8b0c795b5"
NC_042494.1	RepeatMasker	Unknown	162315043	162315294	1335	-	.	ID="RND-6_FAMILY-525";Tend="1230";Tstart="997";shortTE="F";uid="8352e9b4-788c-4be3-94e5-b46a204f3d95"
NC_042494.1	RepeatMasker	DNA/hAT-Tip100	160653768	160654382	1235	-	.	ID="HAT-N16_AP";TEgroup="ctg_2%7CHAT-N16_AP%7C10";Tend="615";Tstart="27";shortTE="F";uid="96bcac6b-706d-41cf-a173-73f9cfd38bec"
NC_042494.1	RepeatMasker	Unknown	88409460	88409750	1908	-	.	ID="RND-1_FAMILY-185";Tend="1264";Tstart="956";shortTE="F";uid="e3e36f6e-95a9-4486-b9de-3a2fe3026670"
NC_042494.1	RepeatMasker	Unknown	46895201	46895306	619	-	.	ID="RND-1_FAMILY-240";Tend="1102";Tstart="999";shortTE="F";uid="e6452220-c444-4d34-a1f2-704a2c72fe0c"
NC_042494.1	RepeatMasker	DNA/TcMar-Pogo	95426020	95426844	6161	-	.	ID="RND-6_FAMILY-12382";Tend="1699";Tstart="857";shortTE="F";uid="a4149ac1-6c2c-4d83-987f-41fdb0a91ab5"
NC_042494.1	RepeatMasker	DNA/MULE-MuDR	37149696	37150122	472	-	.	ID="RND-6_FAMILY-4552";Tend="1434";Tstart="1050";shortTE="F";uid="bed6db4a-d6e2-4098-a509-9e9532919bb3"
NC_042494.1	RepeatMasker	RC/Helitron	73552649	73552938	1156	-	.	ID="RND-6_FAMILY-2894";Tend="668";Tstart="391";shortTE="F";uid="232cd050-9051-4845-852e-62c156e386bc"
NC_042494.1	RepeatMasker	RC/Helitron	131182536	131183297	6144	-	.	ID="RND-1_FAMILY-6";Tend="1681";Tstart="786";shortTE="F";uid="b64d1490-15bf-42e0-b17b-904afa62c64f"
NC_042494.1	RepeatMasker	DNA/Ginger-1	86658768	86659953	8540	-	.	ID="RND-6_FAMILY-20286";Tend="1982";Tstart="780";shortTE="F";uid="84bd9b4e-b935-4e58-9d93-8ee4cd5b1c3f"
NC_042494.1	RepeatMasker	Unknown	132455407	132455748	3108	-	.	ID="RND-1_FAMILY-161";Tend="1229";Tstart="888";shortTE="F";uid="b27102b3-eed8-41d2-a2ad-759a144be3dd"
NC_042494.1	RepeatMasker	DNA/MULE-MuDR	68522146	68522283	713	-	.	ID="RND-6_FAMILY-1636";Tend="800";Tstart="641";shortTE="F";uid="9a37c921-19e7-463b-9010-23e35f13d755"
NC_042494.1	RepeatMasker	DNA/MULE-MuDR	133731647	133732100	776	-	.	ID="DNA8-28B_AP";Tend="859";Tstart="425";shortTE="F";uid="a8ccdd88-045d-40b9-810b-884bae2fe23a"
NC_042494.1	RepeatMasker	Unknown	132761181	132761479	2610	-	.	ID="RND-5_FAMILY-4419";Tend="1235";Tstart="937";shortTE="F";uid="b3a85490-9f22-4610-b17d-29a01a2e1f62"
NC_042494.1	RepeatMasker	DNA/Kolobok-E	67194901	67195014	678	-	.	ID="RND-4_FAMILY-265";Tend="1419";Tstart="1302";shortTE="F";uid="2ebd1611-23b2-4048-add1-6b175fa6a6b6"
NC_042494.1	RepeatMasker	Retroposon?	9377321	9377586	450	-	.	ID="RND-5_FAMILY-836";TEgroup="ctg_2%7CRND-5_FAMILY-836%7C2";Tend="2702";Tstart="566";shortTE="F";uid="9b63d078-15e0-4a79-9ae4-d1d73e715208"
NC_042494.1	RepeatMasker	DNA	144445779	144446179	633	-	.	ID="RND-6_FAMILY-38477";Tend="1470";Tstart="1002";shortTE="F";uid="b745f6e9-4b1c-4cee-8e89-5f6d1334d352"
NC_042494.1	RepeatMasker	DNA	489279	489415	651	-	.	ID="dna4-2_ap";Tend="763";Tstart="632";shortTE="F";uid="09f301fc-4a7c-4819-8891-2d91c25700dc"
NC_042494.1	RepeatMasker	DNA/hAT-Tip100	51353021	51353587	4276	-	.	ID="RND-6_FAMILY-12487";Tend="1575";Tstart="1006";shortTE="F";uid="4d351aa4-4ad6-4334-983c-fa523335ff39"
NC_042494.1	RepeatMasker	Unknown	23086906	23087154	635	-	.	ID="RND-6_FAMILY-1598";Tend="1586";Tstart="1337";shortTE="F";uid="60d0b040-22b5-43bb-9a4b-248c87a958ff"
NC_042494.1	RepeatMasker	RC/Helitron	34370338	34371083	6189	-	.	ID="RND-1_FAMILY-6";Tend="1681";Tstart="940";shortTE="F";uid="c014e2d9-4cf1-4d29-b240-7c7cc40b0d38"
NC_042494.1	RepeatMasker	Unknown	154427813	154428021	1539	-	.	ID="RND-6_FAMILY-1514";Tend="590";Tstart="351";shortTE="F";uid="4c4be1ac-750f-464f-9ef2-6f61ce5f8566"
NC_042494.1	RepeatMasker	DNA/hAT-Tip100	154726612	154726893	1613	-	.	ID="RND-5_FAMILY-166";Tend="1168";Tstart="905";shortTE="F";uid="236037ed-5f10-4df1-acd7-cd719dcd0bf7"
NC_042494.1	RepeatMasker	DNA	93032370	93032612	1788	-	.	ID="DNA4-3_AP";Tend="245";Tstart="2";shortTE="F";uid="18c8de94-3663-46a9-bda5-ba4560899477"
NC_042494.1	RepeatMasker	DNA/Ginger-1	53830880	53831130	476	-	.	ID="RND-6_FAMILY-1559";Tend="2549";Tstart="2315";shortTE="F";uid="d9213b4c-4bb1-4a86-a5a8-751a1c9b2c7a"
NC_042494.1	RepeatMasker	DNA/hAT-Tip100	112040708	112040849	566	-	.	ID="DNA8-87_AP";Tend="402";Tstart="260";shortTE="F";uid="8aa94b9e-eece-46c6-9510-f83a2d2d24c5"
NC_042494.1	RepeatMasker	Unknown	41253076	41253824	4333	-	.	ID="RND-6_FAMILY-3960";Tend="1563";Tstart="834";shortTE="F";uid="059a4de5-d8dd-4b55-8ac9-4d263d99879c"
NC_042494.1	RepeatMasker	DNA/Ginger-1	169636940	169637151	780	-	.	ID="RND-5_FAMILY-5803";Tend="2612";Tstart="2411";shortTE="F";uid="da07d0d4-bd29-4532-8d1b-94347207b25f"
NC_042494.1	RepeatMasker	DNA/hAT-Tip100	41804782	41805625	6344	-	.	ID="RND-1_FAMILY-101";Tend="1861";Tstart="1002";shortTE="F";uid="56c0b50b-d0c5-46c2-8d97-baeb03cf1d9a"
NC_042494.1	RepeatMasker	Retroposon?	80745718	80747030	3991	-	.	ID="RND-6_FAMILY-14495";Tend="2671";Tstart="1324";shortTE="F";uid="3d22180c-d0ae-4078-8b9f-cfc144a2d52d"
NC_042494.1	RepeatMasker	Unknown	137662321	137662694	2760	-	.	ID="RND-6_FAMILY-19826";Tend="1269";Tstart="895";shortTE="F";uid="b5a452a6-f462-4f42-b874-afa9b5d568e0"
NC_042494.1	RepeatMasker	DNA/hAT-Tip100	60065527	60065743	1829	-	.	ID="RND-6_FAMILY-10172";Tend="500";Tstart="288";shortTE="F";uid="cf17c3db-ce27-4444-9ff1-b5c7b198d496"
NC_042494.1	RepeatMasker	DNA	40430803	40431439	2773	-	.	ID="DNA4-2_AP";Tend="641";Tstart="1";shortTE="F";uid="c10b9087-7b15-4005-b89b-e8995310d3ba"
NC_042494.1	RepeatMasker	Unknown	85192684	85193070	1892	-	.	ID="RND-5_FAMILY-443";Tend="1500";Tstart="1141";shortTE="F";uid="0c5232a4-d7d5-4cce-92ee-603d07e322d8"
NC_042494.1	RepeatMasker	Unknown	75887045	75887527	3882	-	.	ID="RND-6_FAMILY-4924";Tend="1441";Tstart="939";shortTE="F";uid="9b324515-8620-459b-936c-817d1341e1d8"
NC_042494.1	RepeatMasker	Retroposon?	71655319	71655652	1211	-	.	ID="RND-6_FAMILY-1974";Tend="1770";Tstart="1414";shortTE="F";uid="4e5f9c18-8c2c-4cba-ba5e-827de0cea201"
NC_042494.1	RepeatMasker	DNA/hAT-Tip100	105728177	105728357	1265	-	.	ID="RND-5_FAMILY-9086";Tend="1170";Tstart="958";shortTE="F";uid="d7320430-45d7-4889-9dbd-591e65fb3fed"
NC_042494.1	RepeatMasker	DNA/hAT	110677977	110678133	810	-	.	ID="RND-5_FAMILY-1422";Tend="840";Tstart="684";shortTE="F";uid="be7e5c9a-d7eb-4ab4-bc04-bcf24e50cf5a"
NC_042494.1	RepeatMasker	Unknown	43753357	43753537	1067	-	.	ID="RND-1_FAMILY-161";Tend="1143";Tstart="970";shortTE="F";uid="a350e921-f565-4d06-96f1-d242d8621bf7"
NC_042494.1	RepeatMasker	DNA	98363273	98363707	2478	-	.	ID="TTAAC_AP";Tend="438";Tstart="1";shortTE="F";uid="fd31994f-2c7c-44d8-877f-a6e4c4a9f103"
NC_042494.1	RepeatMasker	DNA/Kolobok-E	19754386	19754547	532	-	.	ID="RND-6_FAMILY-9044";Tend="1774";Tstart="1628";shortTE="F";uid="dfff92d9-25ea-4376-a12d-634f9c9102a0"
NC_042494.1	RepeatMasker	DNA/Ginger-1	4740226	4740359	588	-	.	ID="RND-5_FAMILY-1668";Tend="1081";Tstart="949";shortTE="F";uid="0eb2a7e5-3ce7-429c-9838-f973a5bec379"
NC_042494.1	RepeatMasker	Retroposon?	145204737	145204910	946	-	.	ID="RND-5_FAMILY-7341";Tend="1195";Tstart="1021";shortTE="F";uid="fe97ef3a-495c-4333-bd84-e3bebaad18d6"
NC_042494.1	RepeatMasker	DNA/Ginger-1	85490361	85491020	3202	-	.	ID="rnd-6_family-1559";Tend="2480";Tstart="1972";shortTE="F";uid="6b2b575e-9e45-4baa-8d51-d462656d3f0b"
NC_042494.1	RepeatMasker	Unknown	125557247	125557410	1006	-	.	ID="RND-6_FAMILY-2812";Tend="1394";Tstart="1232";shortTE="F";uid="ed08c5f5-6e10-4381-9ad4-054aa52ad090"
NC_042494.1	RepeatMasker	LTR/Pao	21524932	21525333	1055	-	.	ID="RND-6_FAMILY-17318";Tend="376";Tstart="21";shortTE="F";uid="f12a553b-5e97-443d-9494-d55c3f95bfd0"
NC_042494.1	RepeatMasker	DNA/Kolobok-E	10112167	10112436	1052	-	.	ID="RND-6_FAMILY-3437";Tend="1421";Tstart="1153";shortTE="F";uid="3e52b263-d80e-49dc-aa4f-9ddd14f23251"
NC_042494.1	RepeatMasker	DNA/Ginger-1	154338179	154338414	1268	-	.	ID="RND-1_FAMILY-242";Tend="1834";Tstart="1621";shortTE="F";uid="5a527cb6-11df-4756-a481-e2f299c970e4"
NC_042494.1	RepeatMasker	Unknown	103169804	103169990	600	-	.	ID="RND-1_FAMILY-12";Tend="1241";Tstart="1022";shortTE="F";uid="c1af997b-7c9d-4d4b-918d-ef73a050f127"
NC_042494.1	RepeatMasker	DNA	85357634	85357758	1113	-	.	ID="DNA3-2_AP";Tend="125";Tstart="1";shortTE="F";uid="0730f17b-256f-4edf-bd1a-7edce9a296ce"
NC_042494.1	RepeatMasker	Retroposon?	151804261	151804509	697	-	.	ID="RND-5_FAMILY-3506";Tend="284";Tstart="33";shortTE="F";uid="34becd0a-e09f-4dff-a9de-097fa9f0bb94"
NC_042494.1	RepeatMasker	DNA/hAT-Tip100	100571452	100571640	650	-	.	ID="rnd-6_family-10924";Tend="1801";Tstart="1556";shortTE="F";uid="ab8365c3-65f7-4f57-b158-efc4f47761ef"
NC_042494.1	RepeatMasker	LINE/I-Jockey	137810823	137811298	1056	-	.	ID="RND-6_FAMILY-26672";Tend="648";Tstart="187";shortTE="F";uid="318b39bf-65b9-4781-b4b4-4a3f5df6a0e2"
NC_042494.1	RepeatMasker	Unknown	2106311	2106947	5265	-	.	ID="RND-5_FAMILY-443";Tend="1488";Tstart="858";shortTE="F";uid="78f71f25-c50c-4317-911a-dc489292b6b9"
NC_042494.1	RepeatMasker	DNA/Ginger-1	17657490	17657698	1067	-	.	ID="RND-4_FAMILY-641";Tend="1528";Tstart="1322";shortTE="F";uid="4d2f23a5-37b6-4138-b673-822f85661f50"
NC_042494.1	RepeatMasker	DNA/Kolobok-E	69980278	69980732	2844	-	.	ID="RND-4_FAMILY-3163";Tend="1450";Tstart="971";shortTE="F";uid="c56e61d9-4ca8-4ff0-aafb-17e7fa2ae7e1"
NC_042494.1	RepeatMasker	Unknown	169247185	169247418	1119	-	.	ID="RND-5_FAMILY-1830";Tend="939";Tstart="718";shortTE="F";uid="a60021ce-7b78-4e71-84f6-77191b35062f"
NC_042494.1	RepeatMasker	Unknown	27332054	27332235	1004	-	.	ID="RND-5_FAMILY-177";Tend="1171";Tstart="994";shortTE="F";uid="5da83259-8943-4573-8aee-e1464f67b0ac"
NC_042494.1	RepeatMasker	DNA	167285836	167286124	1719	-	.	ID="DNA8-9_AP";Tend="354";Tstart="1";shortTE="F";uid="29fa575c-c11a-4a99-a576-6098ce4adf17"
NC_042494.1	RepeatMasker	DNA/hAT	27095762	27095893	459	-	.	ID="RND-6_FAMILY-10002";Tend="1502";Tstart="1365";shortTE="F";uid="7a0992ab-9c8e-4538-b8ce-b2a4d1bdc62e"
NC_042494.1	RepeatMasker	DNA/hAT-Tip100	159025973	159027677	11168	-	.	ID="RND-1_FAMILY-202";Tend="2505";Tstart="844";shortTE="F";uid="68fa46f2-7e0a-466d-a51a-a176fe437bb4"
NC_042494.1	RepeatMasker	Unknown	53735027	53735497	735	-	.	ID="RND-6_FAMILY-1454";TEgroup="ctg_2%7CRND-6_FAMILY-1454%7C7";Tend="1393";Tstart="1046";shortTE="F";uid="54d52799-ade6-4a8c-9d08-72ded78693f2"
NC_042494.1	RepeatMasker	DNA/Maverick	121287056	121287370	497	-	.	ID="POLINTON-3_NVI";Tend="7548";Tstart="7237";shortTE="F";uid="b9968985-7dfa-42a9-8795-ef5f0a2eec5c"
NC_042494.1	RepeatMasker	DNA/hAT	142612457	142612724	1627	-	.	ID="RND-1_FAMILY-91";Tend="1462";Tstart="1198";shortTE="F";uid="0b85242b-da70-4414-9797-4cc6e227dfaa"
NC_042494.1	RepeatMasker	Unknown	66679077	66679342	2220	-	.	ID="RND-1_FAMILY-314";Tend="1184";Tstart="920";shortTE="F";uid="605e2f11-35c0-4d4f-a6d9-690d5cdbf17f"
NC_042494.1	RepeatMasker	DNA/MULE-MuDR	68558305	68558481	598	-	.	ID="RND-5_FAMILY-397";Tend="1006";Tstart="852";shortTE="F";uid="b1f861a3-1c7a-40f8-a79b-07471e85fa72"
NC_042494.1	RepeatMasker	Unknown	18719478	18719670	892	-	.	ID="RND-6_FAMILY-16272";Tend="1091";Tstart="899";shortTE="F";uid="69b663ed-407b-4b41-9a01-ebc3fad5dd76"
NC_042494.1	RepeatMasker	DNA/hAT-Tip100	15421725	15421892	1275	-	.	ID="DNA8-65_AP";Tend="168";Tstart="1";shortTE="F";uid="26768e5c-11de-4a32-9b3c-4986e72af3ed"
NC_042494.1	RepeatMasker	DNA/hAT-Tip100	128694625	128694760	796	-	.	ID="DNA8-63_AP";Tend="168";Tstart="1";shortTE="F";uid="162e2a3b-ac1b-4b7f-88c9-e7a5e08a9d80"
NC_042494.1	RepeatMasker	DNA/MULE-MuDR	105348841	105349554	625	-	.	ID="RND-6_FAMILY-17598";Tend="2216";Tstart="1530";shortTE="F";uid="2dc5832b-9b99-4fd7-ab95-47559bda8207"
NC_042494.1	RepeatMasker	Retroposon?	29506482	29506783	1786	-	.	ID="RND-6_FAMILY-728";Tend="1242";Tstart="938";shortTE="F";uid="a5c09701-f48c-4cd0-9179-af277f8a27c2"
NC_042494.1	RepeatMasker	DNA	3277458	3277576	499	-	.	ID="DNA-TTAA-1_AP";Tend="419";Tstart="287";shortTE="F";uid="9b13692a-23e9-4afe-87f3-21b738c2acc0"
NC_042494.1	RepeatMasker	DNA/hAT-Tip100	154956511	154956868	942	-	.	ID="DNA8-83_AP";Tend="488";Tstart="151";shortTE="F";uid="493ec0b8-bff3-40f2-b7d0-1dcd62f30388"
NC_042494.1	RepeatMasker	DNA/hAT	103789670	103789863	604	-	.	ID="RND-5_FAMILY-583";Tend="1053";Tstart="861";shortTE="F";uid="5096308b-adf1-43e3-823b-0a23364bb549"
NC_042494.1	RepeatMasker	Retroposon?	6208395	6208572	1114	-	.	ID="RND-6_FAMILY-2390";Tend="2548";Tstart="2372";shortTE="F";uid="617a1919-f391-4c7b-99d0-9fc63fdada24"
NC_042494.1	RepeatMasker	DNA/hAT-Ac	108775164	108775861	2161	-	.	ID="RND-5_FAMILY-5446";Tend="1375";Tstart="765";shortTE="F";uid="9440ef87-3fb9-4b87-97e9-83e0adbdb770"
NC_042494.1	RepeatMasker	Retroposon?	138941182	138941361	695	-	.	ID="RND-5_FAMILY-1426";Tend="2542";Tstart="2356";shortTE="F";uid="6a90c1e8-eabb-45fd-bb16-501bfcc333cc"
NC_042494.1	RepeatMasker	DNA/Ginger-1	160358562	160358844	1330	-	.	ID="RND-6_FAMILY-9672";Tend="2288";Tstart="2014";shortTE="F";uid="4f2a1662-d48a-46b4-9164-1beafd8ce6e9"
NC_042494.1	RepeatMasker	Unknown	146633079	146633824	5420	-	.	ID="RND-1_FAMILY-215";Tend="1445";Tstart="711";shortTE="F";uid="b88c8c0b-82de-40d2-a26a-88b8d996b98a"
NC_042494.1	RepeatMasker	DNA/hAT	100900071	100900890	4693	-	.	ID="rnd-6_family-45";Tend="2042";Tstart="891";shortTE="F";uid="551d7a59-84c9-465f-aeb5-94cbdceebbb6"
NC_042494.1	RepeatMasker	LINE/L2	130746496	130747102	1140	-	.	ID="RND-5_FAMILY-3692";Tend="1516";Tstart="1007";shortTE="F";uid="de7094ce-1e5f-4ce1-9915-89334147dacc"
NC_042494.1	RepeatMasker	DNA/hAT-Ac	63183940	63184503	4073	-	.	ID="RND-1_FAMILY-296";Tend="2104";Tstart="1545";shortTE="F";uid="bd7dcb9a-2c9c-4d2d-91dd-6bce121a9aa3"
NC_042494.1	RepeatMasker	Unknown	1434925	1435245	2107	-	.	ID="RND-5_FAMILY-18141";Tend="1137";Tstart="822";shortTE="F";uid="4ea6f0a9-10f5-48f2-9ca1-c5731cac7c16"
NC_042494.1	RepeatMasker	Unknown	16242053	16242972	1985	-	.	ID="RND-6_FAMILY-27418";Tend="1816";Tstart="948";shortTE="F";uid="c1604e7c-b90b-4ef9-8fb9-f9932577175d"
NC_042494.1	RepeatMasker	Unknown	65513788	65513976	1059	-	.	ID="RND-5_FAMILY-3327";Tend="1512";Tstart="1323";shortTE="F";uid="3ecfde28-2b0d-47c3-bdbb-ab32ec9f09b5"
NC_042494.1	RepeatMasker	DNA	33071720	33071878	418	-	.	ID="RND-6_FAMILY-8931";Tend="1219";Tstart="1059";shortTE="F";uid="335a262a-fa8e-46e4-8e78-caf23aceff85"
NC_042494.1	RepeatMasker	RC/Helitron	8171418	8171574	727	-	.	ID="RND-6_FAMILY-4171";Tend="670";Tstart="521";shortTE="F";uid="84f4e83d-5108-499d-8d66-5a0214b4f786"
NC_042494.1	RepeatMasker	DNA/Sola-1	13466108	13466239	401	-	.	ID="SOLA1-7_AP";Tend="997";Tstart="863";shortTE="F";uid="3ebe83be-d436-447b-a092-565fae4da3e5"
NC_042494.1	RepeatMasker	DNA/hAT-hAT19	66952419	66952954	667	-	.	ID="RND-6_FAMILY-36046";Tend="1185";Tstart="666";shortTE="F";uid="9aa77bdc-bf7d-4901-a8fc-d9f1f586f8cc"
NC_042494.1	RepeatMasker	LINE/CR1	144606466	144606655	845	-	.	ID="RND-6_FAMILY-25603";Tend="1166";Tstart="980";shortTE="F";uid="361fe237-580e-41cf-85b8-18e9a2385048"
NC_042494.1	RepeatMasker	Retroposon?	152678973	152679756	3662	-	.	ID="RND-6_FAMILY-14514";Tend="1117";Tstart="385";shortTE="F";uid="dc941a33-61c5-4b1c-bd3f-7494ae406703"
NC_042494.1	RepeatMasker	Retroposon?	108615317	108615471	882	-	.	ID="RND-5_FAMILY-3709";Tend="2156";Tstart="2015";shortTE="F";uid="e9dc255a-1890-4686-9b7f-82a168f83f48"
NC_042494.1	RepeatMasker	DNA/hAT-Ac	108492305	108492424	634	-	.	ID="RND-6_FAMILY-18241";Tend="1365";Tstart="1250";shortTE="F";uid="3612519b-0f3b-40ea-93cd-ea96dd5d221a"
NC_042494.1	RepeatMasker	DNA/hAT-Tip100	141765022	141765397	2858	-	.	ID="RND-6_FAMILY-2383";Tend="1694";Tstart="1271";shortTE="F";uid="0b58233d-19c0-4f60-92c1-509736abed0a"
NC_042494.1	RepeatMasker	DNA/hAT-Tip100	58638514	58638819	2384	-	.	ID="RND-1_FAMILY-547";Tend="403";Tstart="75";shortTE="F";uid="eac85b6c-8213-47a7-ae22-a03ee220a44c"
NC_042494.1	RepeatMasker	Unknown	99583769	99583907	553	-	.	ID="RND-6_FAMILY-7785";Tend="1412";Tstart="1282";shortTE="F";uid="0ebd0181-6017-46cf-91f1-b439ac0b9328"
NC_042494.1	RepeatMasker	LINE/I-Jockey	101390231	101390927	6061	-	.	ID="RND-5_FAMILY-10538";Tend="1586";Tstart="891";shortTE="F";uid="6ffc4f93-cc4f-43f3-a17a-7794784c578c"
NC_042494.1	RepeatMasker	DNA	73216839	73217001	1114	-	.	ID="RND-5_FAMILY-2343";Tend="1109";Tstart="947";shortTE="F";uid="7b58e04e-b91d-47d9-a776-ef2ebc8bde09"
NC_042494.1	RepeatMasker	LINE/CR1	15747012	15748510	6763	-	.	ID="RND-6_FAMILY-3808";Tend="1231";Tstart="2";shortTE="F";uid="fe213565-37ab-4769-a5ab-921e786f35c9"
NC_042494.1	RepeatMasker	LINE/L2	150639999	150640735	965	-	.	ID="RND-4_FAMILY-1214";Tend="1662";Tstart="966";shortTE="F";uid="887337cc-f17c-4f8a-9f9f-ecc72ddd7661"
NC_042494.1	RepeatMasker	DNA/Kolobok-E	33023411	33023828	492	-	.	ID="KOLOBOKE-4_AP";TEgroup="ctg_2%7CKOLOBOKE-4_AP%7C3";Tend="4994";Tstart="4710";shortTE="T";uid="fc18f779-f98e-4758-a21b-84db7cb89f15"
NC_042494.1	RepeatMasker	DNA/Kolobok-T2	44760047	44760394	1143	-	.	ID="RND-1_FAMILY-194";Tend="1081";Tstart="752";shortTE="F";uid="3b7c08b9-02d4-4b22-9cd3-b5576d6de9a6"
NC_042494.1	RepeatMasker	DNA	78575813	78576406	4788	-	.	ID="DNA2-3_AP";Tend="632";Tstart="35";shortTE="F";uid="924b065d-b662-4772-ad49-b7177241caae"
NC_042494.1	RepeatMasker	DNA	47589375	47589529	1216	-	.	ID="RND-1_FAMILY-464";Tend="1122";Tstart="962";shortTE="F";uid="b6b67a8d-7606-4a03-9148-c42205a6696f"
NC_042494.1	RepeatMasker	DNA/hAT-Tip100	131910173	131910279	513	-	.	ID="dna8-106_ap";Tend="425";Tstart="345";shortTE="F";uid="8cb4d231-3e36-49d3-92b0-64771fb09219"
NC_042494.1	RepeatMasker	DNA/hAT-Tip100	76013798	76014391	1063	-	.	ID="RND-5_FAMILY-311";Tend="1411";Tstart="824";shortTE="F";uid="8674f262-9773-4fa0-bbe7-ac18061452fa"
NC_042494.1	RepeatMasker	DNA	56072462	56072721	1540	-	.	ID="DNA4-2_AP";Tend="769";Tstart="493";shortTE="F";uid="0ceac5e4-3f48-4a9a-a426-501383500df7"
NC_042494.1	RepeatMasker	DNA/hAT-Ac	23489901	23490341	2211	-	.	ID="RND-1_FAMILY-285";Tend="1297";Tstart="833";shortTE="F";uid="fefdf25c-402a-43a2-ba3e-97911c32f3ea"
NC_042494.1	RepeatMasker	DNA/hAT-Ac	48734105	48734778	4693	-	.	ID="RND-6_FAMILY-1961";Tend="753";Tstart="133";shortTE="F";uid="2478a3db-0e8c-480b-a0cc-00542fdae792"
NC_042494.1	RepeatMasker	DNA	78759699	78760077	1147	-	.	ID="DNA4-2_AP";Tend="769";Tstart="412";shortTE="F";uid="20540662-1aaa-4516-bb14-9ba6536d3232"
NC_042494.1	RepeatMasker	DNA/hAT-Tip100	169075726	169076107	3101	-	.	ID="RND-5_FAMILY-5579";Tend="1268";Tstart="896";shortTE="F";uid="a8b939f5-3827-4103-9f96-754e0333fee2"
NC_042494.1	RepeatMasker	RC/Helitron	47042892	47043074	937	-	.	ID="RND-1_FAMILY-33";Tend="1409";Tstart="1234";shortTE="F";uid="5185e097-14c3-4161-b544-125efea19e3a"
NC_042494.1	RepeatMasker	DNA/Kolobok-E	76187142	76187793	4607	-	.	ID="RND-1_FAMILY-277";Tend="1599";Tstart="913";shortTE="F";uid="9a91af92-5d96-4068-a442-78ecba37f7d2"
NC_042494.1	RepeatMasker	LINE/I-Jockey	129267423	129268373	6128	-	.	ID="RND-5_FAMILY-77";Tend="1409";Tstart="464";shortTE="F";uid="bc2d47a9-59af-4992-ab4e-21acaec9544a"
NC_042494.1	RepeatMasker	DNA	108423581	108423725	433	-	.	ID="TTAA2D_AP";Tend="314";Tstart="169";shortTE="F";uid="46141627-f686-45bb-8851-66ca9dd72213"
NC_042494.1	RepeatMasker	Unknown	129946134	129946302	436	-	.	ID="RND-6_FAMILY-1732";Tend="856";Tstart="679";shortTE="F";uid="f4312648-a630-40d4-a672-920713a8bdf8"
NC_042494.1	RepeatMasker	DNA/Ginger-1	110250724	110251796	6661	-	.	ID="rnd-6_family-9672";Tend="1842";Tstart="829";shortTE="F";uid="3a4084e8-cda9-438e-ab6c-a8c0a6fd67bd"
NC_042494.1	RepeatMasker	DNA/Kolobok-E	115188482	115188829	1850	-	.	ID="RND-4_FAMILY-265";Tend="1651";Tstart="1305";shortTE="F";uid="38684eee-4499-4158-a946-ce4764f18cf2"
NC_042494.1	RepeatMasker	DNA	169758259	169758385	596	-	.	ID="RND-5_FAMILY-2302";Tend="1759";Tstart="1624";shortTE="F";uid="cb3450d1-435e-43af-a3bc-51f04a83e0f6"
NC_042494.1	RepeatMasker	Unknown	117198575	117199604	6970	-	.	ID="RND-1_FAMILY-348";Tend="1861";Tstart="14";shortTE="F";uid="d58487ef-53c2-45ba-ab55-5dc67295d79b"
NC_042494.1	RepeatMasker	DNA/MULE-MuDR	158265917	158266082	692	-	.	ID="RND-6_FAMILY-10985";Tend="501";Tstart="320";shortTE="F";uid="511e5f44-19fc-4b17-a19e-2548c6558654"
NC_042494.1	RepeatMasker	Retroposon?	130383566	130383724	486	-	.	ID="RND-6_FAMILY-18690";Tend="385";Tstart="227";shortTE="F";uid="8cc68c74-d42e-46c2-b058-a798046f2f7a"
NC_042494.1	RepeatMasker	DNA	7677985	7678321	2349	-	.	ID="TTAA6_AP";Tend="431";Tstart="92";shortTE="F";uid="02bd4cb6-6f8d-41fe-9db1-275f47f308d5"
NC_042494.1	RepeatMasker	Retroposon?	142134966	142135249	469	-	.	ID="RND-5_FAMILY-3506";Tend="286";Tstart="12";shortTE="F";uid="aef55570-87d4-4758-9bf3-1c1581165fb6"
NC_042494.1	RepeatMasker	DNA	134808063	134808559	3722	-	.	ID="RND-5_FAMILY-4319";Tend="1122";Tstart="640";shortTE="F";uid="1f2a5f1f-e384-4b59-9e1a-9cea896ac07b"
NC_042494.1	RepeatMasker	DNA/Kolobok-E	35842548	35842690	870	-	.	ID="RND-5_FAMILY-751";Tend="633";Tstart="491";shortTE="F";uid="ccb9ecc3-12f8-4bd6-a71b-f1c15375f2a6"
NC_042494.1	RepeatMasker	DNA	41027726	41028364	580	-	.	ID="DNA4-2_AP";Tend="738";Tstart="1";shortTE="F";uid="78f56a34-7974-4a6d-98c7-a131b7963b74"
NC_042494.1	RepeatMasker	DNA	12961745	12962381	5029	-	.	ID="RND-6_FAMILY-12626";Tend="1514";Tstart="882";shortTE="F";uid="a13b0aa8-aad7-47b4-b882-6c02407b2ea2"
NC_042494.1	RepeatMasker	Unknown	29840149	29840537	2175	-	.	ID="RND-6_FAMILY-904";Tend="1811";Tstart="1463";shortTE="F";uid="fe329674-c492-4c92-9eb0-2b60ade7a866"
NC_042494.1	RepeatMasker	DNA	167336500	167336792	480	-	.	ID="RND-5_FAMILY-1529";Tend="1034";Tstart="735";shortTE="F";uid="72e0bb89-c435-4b81-9439-381f25b695c6"
NC_042494.1	RepeatMasker	Retroposon?	21542422	21542759	2579	-	.	ID="RND-6_FAMILY-14514";Tend="1000";Tstart="670";shortTE="F";uid="cac03895-4798-4a3d-b8a3-11d8a1a4cc66"
NC_042494.1	RepeatMasker	DNA/Kolobok-E	55732238	55732716	872	-	.	ID="RND-6_FAMILY-15442";Tend="1271";Tstart="791";shortTE="F";uid="70a5961c-62ec-42c7-a864-a617a9ee3a65"
NC_042494.1	RepeatMasker	Retroposon?	88225086	88225407	1889	-	.	ID="RND-6_FAMILY-6254";Tend="797";Tstart="492";shortTE="F";uid="9fb08dfb-6639-473d-96cd-ab6a177fe8e8"
NC_042494.1	RepeatMasker	DNA/Ginger-1	33723880	33724275	2626	-	.	ID="RND-6_FAMILY-20286";Tend="2562";Tstart="2169";shortTE="F";uid="9f875373-8e79-4db8-9594-a4f46ed76a9a"
NC_042494.1	RepeatMasker	DNA	2127400	2127766	1112	-	.	ID="RND-6_FAMILY-3749";Tend="480";Tstart="180";shortTE="F";uid="861313d0-3e52-4fe9-a6b9-c9dc6a8b7bd0"
NC_042494.1	RepeatMasker	DNA/Kolobok-E	24816367	24816600	1582	-	.	ID="RND-6_FAMILY-1999";Tend="1286";Tstart="1053";shortTE="F";uid="078a70a5-9063-4c6d-ab61-f731304078e1"
NC_042494.1	RepeatMasker	DNA/Ginger-1	105161777	105161935	592	-	.	ID="RND-6_FAMILY-22402";Tend="2647";Tstart="2484";shortTE="F";uid="3d30f987-6044-475e-aadb-831c380e8ffa"
NC_042494.1	RepeatMasker	DNA	141344441	141345002	3971	-	.	ID="TTAA16_AP";Tend="566";Tstart="1";shortTE="F";uid="fc97dc6e-791a-4adb-bb9d-b48f39cb69cf"
NC_042494.1	RepeatMasker	Retroposon?	59680389	59680647	504	-	.	ID="RND-6_FAMILY-945";Tend="1382";Tstart="1160";shortTE="F";uid="afe2fc2a-b15a-4843-9ecd-1c4b2d4dd5fe"
NC_042494.1	RepeatMasker	DNA/hAT-Tip100	7897116	7897660	1664	-	.	ID="RND-1_FAMILY-278";TEgroup="ctg_2%7CRND-1_FAMILY-278%7C1";Tend="1787";Tstart="725";shortTE="F";uid="df0fbf4e-2a59-4640-97a7-5b221cd39a65"
NC_042494.1	RepeatMasker	DNA/hAT	41611778	41612201	2459	-	.	ID="dna8-94_ap";Tend="418";Tstart="1";shortTE="F";uid="511622c9-5d40-48eb-8faa-43022339107a"
NC_042494.1	RepeatMasker	LINE/I-Jockey	167884070	167885899	9417	-	.	ID="RND-6_FAMILY-13349";Tend="2959";Tstart="391";shortTE="F";uid="923f0c02-a17a-4550-b3b3-e53257a93e1b"
NC_042494.1	RepeatMasker	DNA/hAT-Tip100	43932297	43932932	5021	-	.	ID="RND-1_FAMILY-426";Tend="1523";Tstart="897";shortTE="F";uid="69ab8112-9e4e-4afa-85fb-b291fe5a3a98"
NC_042494.1	RepeatMasker	DNA	152807434	152807842	1347	-	.	ID="RND-6_FAMILY-8612";Tend="1590";Tstart="1176";shortTE="F";uid="73ee54e4-95e5-4e40-9661-4298f76960f5"
NC_042494.1	RepeatMasker	DNA/Kolobok-E	61240810	61241208	1930	-	.	ID="RND-5_FAMILY-3924";Tend="3159";Tstart="2766";shortTE="F";uid="1844925d-9e8c-481a-b97c-0141e6798f03"
NC_042494.1	RepeatMasker	DNA/hAT-Ac	67508331	67508484	834	-	.	ID="RND-1_FAMILY-68";Tend="882";Tstart="649";shortTE="F";uid="133f73fb-cc93-41c4-be57-557d6cef2c6b"
NC_042494.1	RepeatMasker	DNA/Kolobok-E	50543803	50543969	727	-	.	ID="RND-5_FAMILY-3759";Tend="814";Tstart="655";shortTE="F";uid="0fdbb25d-90de-418a-81db-ba5c4df4b1fa"
NC_042494.1	RepeatMasker	RC/Helitron	156339404	156339870	419	-	.	ID="RND-1_FAMILY-504";TEgroup="ctg_2%7CRND-1_FAMILY-504%7C1";Tend="903";Tstart="641";shortTE="T";uid="c2517adf-f98d-48c4-b157-fe4bd8d9a5a6"
NC_042494.1	RepeatMasker	DNA/hAT-Tip100	119311448	119311637	1269	-	.	ID="dna8-63_ap";Tend="168";Tstart="1";shortTE="F";uid="2da8c464-a14c-495c-a991-8a8935c6889e"
NC_042494.1	RepeatMasker	DNA/hAT-Tip100	90132678	90132808	931	-	.	ID="RND-5_FAMILY-11892";Tend="1338";Tstart="1209";shortTE="F";uid="1a160869-742a-4cf7-aa30-eff570291b98"
NC_042494.1	RepeatMasker	Unknown	35662840	35664584	5158	-	.	ID="RND-1_FAMILY-73";Tend="1497";Tstart="232";shortTE="F";uid="f46e53b4-0e5e-476c-adf9-8c2812536424"
NC_042494.1	RepeatMasker	LINE/L2	18307609	18307790	461	-	.	ID="RND-4_FAMILY-1214";Tend="1662";Tstart="1489";shortTE="F";uid="fe7d2505-9eab-43d3-b508-a00ceb6855f3"
NC_042494.1	RepeatMasker	Retroposon?	39772518	39772675	593	-	.	ID="RND-6_FAMILY-945";Tend="407";Tstart="292";shortTE="F";uid="163cece4-2b9e-460f-87cd-5e234bf90c6f"
NC_042494.1	RepeatMasker	DNA	97607075	97607492	3023	-	.	ID="RND-1_FAMILY-464";Tend="1398";Tstart="962";shortTE="F";uid="bf660246-eca3-446d-88b9-08b7275b07e4"
NC_042494.1	RepeatMasker	Retroposon?	83377793	83377914	418	-	.	ID="RND-6_FAMILY-36278";Tend="943";Tstart="822";shortTE="F";uid="271e600b-4a2a-46c3-8bc8-906419ab52a3"
NC_042494.1	RepeatMasker	Unknown	105111911	105112359	2730	-	.	ID="RND-6_FAMILY-29607";Tend="1306";Tstart="865";shortTE="F";uid="3c2c6648-3320-4751-b89e-a1814294df1e"
NC_042494.1	RepeatMasker	DNA/Ginger-1	23277016	23277588	3911	-	.	ID="RND-6_FAMILY-3871";Tend="1508";Tstart="927";shortTE="F";uid="52956226-1259-469d-9158-c597e43f4857"
NC_042494.1	RepeatMasker	DNA/hAT?	97717494	97717662	654	-	.	ID="RND-5_FAMILY-3458";Tend="1157";Tstart="976";shortTE="F";uid="03b55ef6-1537-4623-82b7-6444ecf4b16e"
NC_042494.1	RepeatMasker	LINE/CR1	127699614	127699743	471	-	.	ID="RND-6_FAMILY-9582";Tend="975";Tstart="847";shortTE="F";uid="d2acaca7-9e0a-4cd8-97a6-ad600a5386ad"
NC_042494.1	RepeatMasker	LINE/CR1	68562212	68563099	5578	-	.	ID="RND-6_FAMILY-7755";Tend="1526";Tstart="666";shortTE="F";uid="95019c6a-f042-4041-bacd-d6882cd9246b"
NC_042494.1	RepeatMasker	Unknown	102220441	102220740	1288	-	.	ID="RND-6_FAMILY-3829";Tend="1711";Tstart="1425";shortTE="F";uid="a679f79c-76b9-441f-8730-93969dfc2ba8"
NC_042494.1	RepeatMasker	DNA/hAT-Charlie	125555620	125556334	2498	-	.	ID="RND-6_FAMILY-1662";TEgroup="ctg_2%7CRND-6_FAMILY-1662%7C4";Tend="1199";Tstart="138";shortTE="F";uid="8ce88223-5896-497c-acc7-8ccfdcd3d97a"
NC_042494.1	RepeatMasker	Unknown	51921610	51921790	470	-	.	ID="RND-6_FAMILY-19092";Tend="458";Tstart="278";shortTE="F";uid="21a3f4d0-64a6-4d3a-9384-05f6a6488b12"
NC_042494.1	RepeatMasker	DNA/Ginger-1	114156162	114156965	2551	-	.	ID="RND-6_FAMILY-22402";TEgroup="ctg_2%7CRND-6_FAMILY-22402%7C28";Tend="2619";Tstart="878";shortTE="F";uid="70aecd9a-8c2b-4e31-b508-e27790a2f980"
NC_042494.1	RepeatMasker	DNA/hAT-Tip100	112749671	112750287	3699	-	.	ID="RND-1_FAMILY-77";Tend="1554";Tstart="885";shortTE="F";uid="dbbb4f14-9769-44ff-a0df-4c813de26510"
NC_042494.1	RepeatMasker	Unknown	25194172	25194537	2244	-	.	ID="RND-1_FAMILY-113";Tend="1296";Tstart="924";shortTE="F";uid="d5f6a2d1-7b72-4b8d-a46f-2d51ecf58c7e"
NC_042494.1	RepeatMasker	DNA/Ginger-1	76499404	76499791	2674	-	.	ID="RND-6_FAMILY-6101";Tend="930";Tstart="540";shortTE="F";uid="f0e5630f-33a4-4a4d-bb47-9dd81e32033f"
NC_042494.1	RepeatMasker	DNA/Ginger-1	116402967	116403727	5777	-	.	ID="RND-6_FAMILY-51198";Tend="2558";Tstart="1828";shortTE="F";uid="9f68c18f-4a8f-4928-b56e-e7fa1c9fba7e"
NC_042494.1	RepeatMasker	Unknown	5026632	5026871	537	-	.	ID="RND-6_FAMILY-12424";Tend="1880";Tstart="1646";shortTE="F";uid="e16f5c58-617d-4c02-a435-7696cc8b7218"
NC_042494.1	RepeatMasker	DNA/hAT-Charlie	36252101	36252302	1282	-	.	ID="DNA8-34_AP";Tend="180";Tstart="1";shortTE="F";uid="7b829a62-86d2-4b34-a793-7eeb5c79f096"
NC_042494.1	RepeatMasker	DNA/hAT-Ac	139147252	139147723	1171	-	.	ID="RND-5_FAMILY-932";Tend="1281";Tstart="768";shortTE="F";uid="54581996-4d44-4896-bb9b-6e1ebb7d83d6"
NC_042494.1	RepeatMasker	DNA/hAT-hAT19	130736859	130737024	437	-	.	ID="HAT-N4_AP";Tend="143";Tstart="1";shortTE="F";uid="c530526a-5bda-44df-80f8-82868b54fad9"
NC_042494.1	RepeatMasker	DNA	112968529	112969100	1010	-	.	ID="DNA4-3_AP";Tend="635";Tstart="4";shortTE="F";uid="2942ecb2-94e7-4b36-aa26-a3c91c7a1db6"
NC_042494.1	RepeatMasker	Retroposon?	131894438	131894733	497	-	.	ID="RND-5_FAMILY-7341";Tend="1495";Tstart="1181";shortTE="F";uid="8b7e7df6-e704-4d8b-b900-dd51272517ed"
NC_042494.1	RepeatMasker	DNA/Kolobok-E	105765890	105766092	568	-	.	ID="RND-6_FAMILY-9044";Tend="1660";Tstart="1463";shortTE="F";uid="c3056bf6-6466-409b-9bcd-41018e5bd241"
NC_042494.1	RepeatMasker	DNA/hAT-Tip100	149665266	149666277	5265	-	.	ID="RND-6_FAMILY-3602";Tend="1795";Tstart="780";shortTE="F";uid="176846c7-7cf1-4a04-96e0-45abb26e9440"
NC_042494.1	RepeatMasker	LTR/Gypsy	26078708	26078924	1061	-	.	ID="RND-6_FAMILY-6538";Tend="1187";Tstart="991";shortTE="F";uid="8b9b5c52-b4a4-4eb3-a2bd-f84511f843a1"
NC_042494.1	RepeatMasker	DNA	68082027	68082130	799	-	.	ID="RND-1_FAMILY-391";Tend="777";Tstart="676";shortTE="F";uid="2fd484aa-dc6d-441c-8af1-e3d377e908db"
NC_042494.1	RepeatMasker	DNA/Ginger-1	105583318	105583940	2270	-	.	ID="rnd-6_family-20286";Tend="1445";Tstart="778";shortTE="F";uid="98d79ea4-bd22-4a8e-9074-7293b125b1e5"
NC_042494.1	RepeatMasker	RC/Helitron	137096046	137096407	1121	-	.	ID="RND-4_FAMILY-831";Tend="1195";Tstart="709";shortTE="F";uid="bac77b2c-761b-4e79-926c-af20656e1516"
NC_042494.1	RepeatMasker	RC/Helitron	95830011	95830310	1149	-	.	ID="RND-4_FAMILY-831";Tend="1179";Tstart="821";shortTE="F";uid="fa2ade15-aa62-446b-a25f-148920abd9f4"
NC_042494.1	RepeatMasker	DNA/Kolobok-E	82413363	82413479	609	-	.	ID="KOLOBOKE-5_AP";Tend="3695";Tstart="3581";shortTE="F";uid="af7f2d89-a323-457e-9b5e-a2e0be069ace"
NC_042494.1	RepeatMasker	DNA	127205848	127206138	2104	-	.	ID="RND-6_FAMILY-14385";Tend="1210";Tstart="916";shortTE="F";uid="fa0070c0-8818-43e3-bb17-33c83189c2d7"
NC_042494.1	RepeatMasker	DNA/Kolobok-E	134179471	134179893	581	-	.	ID="RND-6_FAMILY-3437";Tend="1028";Tstart="549";shortTE="F";uid="f2b387ca-f530-4e3f-8f3d-571026f92d9a"
NC_042494.1	RepeatMasker	RC/Helitron	95501404	95501759	2738	-	.	ID="RND-1_FAMILY-33";Tend="1686";Tstart="1333";shortTE="F";uid="9f00ab5a-2115-4725-8185-1d7f07b8ef46"
NC_042494.1	RepeatMasker	DNA	24056298	24056441	693	-	.	ID="RND-6_FAMILY-8931";Tend="1347";Tstart="1185";shortTE="F";uid="c064fd09-847b-4e82-8786-de4e69ff3607"
NC_042494.1	RepeatMasker	DNA/Kolobok-E	24805786	24807512	13639	-	.	ID="RND-5_FAMILY-504";Tend="2039";Tstart="313";shortTE="F";uid="ae0319cf-d84e-4024-a758-4624da9222bb"
NC_042494.1	RepeatMasker	Unknown	71160202	71160389	808	-	.	ID="RND-5_FAMILY-2196";Tend="1735";Tstart="1521";shortTE="F";uid="4b392fe1-3a1f-48f6-952a-90c9d7048b4f"
NC_042494.1	RepeatMasker	Retroposon?	110420198	110420314	947	-	.	ID="RND-6_FAMILY-14514";Tend="993";Tstart="877";shortTE="F";uid="80efd62a-34e6-4330-90b4-3a1e83114ae8"
NC_042494.1	RepeatMasker	DNA/Ginger-1	99710878	99711379	3454	-	.	ID="RND-6_FAMILY-20286";Tend="1256";Tstart="776";shortTE="F";uid="fa0c3ed0-d022-4bda-b94e-2ba097c7bc07"
NC_042494.1	RepeatMasker	DNA/hAT-hAT19	100587685	100588033	468	-	.	ID="HAT-1_LHU";Tend="857";Tstart="500";shortTE="F";uid="e84bb219-7057-4e20-932a-1439d025ab8c"
NC_042494.1	RepeatMasker	Retroposon?	8716412	8716665	1085	-	.	ID="RND-6_FAMILY-11842";Tend="2477";Tstart="1570";shortTE="F";uid="31269c3b-5840-4a36-b7c3-865b54f9721f"
NC_042494.1	RepeatMasker	DNA/hAT-Tip100	97873175	97873315	1092	-	.	ID="DNA8-107_AP";Tend="1026";Tstart="884";shortTE="F";uid="415bac60-0c64-46b0-b510-c4e029324c67"
NC_042494.1	RepeatMasker	DNA/Ginger-1	110788472	110789142	5392	-	.	ID="RND-6_FAMILY-51198";Tend="1937";Tstart="1267";shortTE="F";uid="d289b772-d947-44db-ba1f-4015d497c3fa"
NC_042494.1	RepeatMasker	DNA	168447570	168447791	467	-	.	ID="DNA4-3_AP";Tend="346";Tstart="145";shortTE="F";uid="30f31e02-e4ae-4d60-a730-e24e80e1d624"
NC_042494.1	RepeatMasker	DNA/Ginger-1	108753717	108754325	3213	-	.	ID="rnd-5_family-8091";Tend="1492";Tstart="462";shortTE="F";uid="7117e35a-aeed-49fb-b4a4-6e78dd939ce1"
NC_042494.1	RepeatMasker	DNA/Kolobok-E	112641424	112642124	3913	-	.	ID="RND-6_FAMILY-15442";TEgroup="ctg_2%7CRND-6_FAMILY-15442%7C22";Tend="2223";Tstart="1687";shortTE="F";uid="dad595a3-7e47-4239-a6d8-d1600de600d3"
NC_042494.1	RepeatMasker	Retroposon?	168597234	168597733	1669	-	.	ID="RND-6_FAMILY-13553";Tend="2670";Tstart="2134";shortTE="F";uid="eb6444b7-1fed-4720-a3c3-0beb03392f1c"
NC_042494.1	RepeatMasker	DNA	114943096	114943247	420	-	.	ID="dna4-3_ap";Tend="336";Tstart="187";shortTE="F";uid="6a3edd0c-7abd-4c73-b885-c0c9b23af51b"
NC_042494.1	RepeatMasker	DNA	138449964	138450113	673	-	.	ID="RND-1_FAMILY-238";Tend="1697";Tstart="1535";shortTE="F";uid="01976d0d-8770-45dc-a9a1-912b1d089b03"
NC_042494.1	RepeatMasker	Unknown	1005635	1005924	1399	-	.	ID="RND-6_FAMILY-10174";Tend="1335";Tstart="1032";shortTE="F";uid="36a8e0fa-0516-4326-a186-47aaee83c319"
NC_042494.1	RepeatMasker	Unknown	162220910	162221501	5065	-	.	ID="RND-6_FAMILY-45473";Tend="923";Tstart="328";shortTE="F";uid="9f2b9985-42ee-47ab-9d78-52b6b580b708"
NC_042494.1	RepeatMasker	DNA/Kolobok-E	78525386	78526256	809	-	.	ID="RND-6_FAMILY-9044";Tend="2397";Tstart="1463";shortTE="F";uid="a65f05f2-eb4b-4c75-8544-297c46e46436"
NC_042494.1	RepeatMasker	Unknown	38183293	38183627	1391	-	.	ID="RND-1_FAMILY-15";Tend="1281";Tstart="944";shortTE="F";uid="e49f1100-b35a-437e-b79a-0b279346825b"
NC_042494.1	RepeatMasker	Unknown	104533681	104533817	502	-	.	ID="RND-6_FAMILY-36865";Tend="1347";Tstart="1208";shortTE="F";uid="19f3ceb4-9fa9-4495-ae6c-9340cb14d298"
NC_042494.1	RepeatMasker	DNA/Kolobok-E	112183056	112183386	1120	-	.	ID="RND-4_FAMILY-3163";TEgroup="ctg_2%7CRND-4_FAMILY-3163%7C4";Tend="1547";Tstart="1010";shortTE="F";uid="b964fc40-4656-4f35-84ee-de443fc1d8b6"
NC_042494.1	RepeatMasker	DNA	58004892	58005017	863	-	.	ID="DNA3-4_AP";Tend="126";Tstart="1";shortTE="F";uid="0a564315-cb6b-4447-9115-7e581553eab7"
NC_042494.1	RepeatMasker	DNA/hAT-Tip100	145588500	145588972	2851	-	.	ID="RND-6_FAMILY-192";Tend="1444";Tstart="994";shortTE="F";uid="4e900121-2ab3-4258-9a80-04f90e70f811"
NC_042494.1	RepeatMasker	DNA	91614020	91614467	2098	-	.	ID="TTAA2D_AP";Tend="430";Tstart="1";shortTE="F";uid="ce2c7294-0ae6-4ceb-8531-78831f0f32df"
NC_042494.1	RepeatMasker	DNA	106662941	106663481	2797	-	.	ID="ttaa2c_ap";Tend="423";Tstart="1";shortTE="F";uid="45795f55-28a4-424a-99a5-c76a0dd26452"
NC_042494.1	RepeatMasker	DNA/hAT-Tip100	76097807	76098238	1442	-	.	ID="dna8-106_ap";Tend="953";Tstart="453";shortTE="F";uid="0139bb67-39b4-4e22-9544-6816f6861927"
NC_042494.1	RepeatMasker	DNA/TcMar-Fot1	169021283	169022576	6925	-	.	ID="RND-5_FAMILY-1146";Tend="1927";Tstart="710";shortTE="F";uid="a92f2111-6c59-4048-ba85-ec1974b795bd"
NC_042494.1	RepeatMasker	DNA/MULE-MuDR	56999343	56999921	3755	-	.	ID="RND-5_FAMILY-397";Tend="1710";Tstart="1115";shortTE="F";uid="7788de0a-5e99-4448-a3ac-88d058ecdbb1"
NC_042494.1	RepeatMasker	Retroposon?	67016948	67017130	1064	-	.	ID="RND-6_FAMILY-2390";Tend="2557";Tstart="2372";shortTE="F";uid="58427220-0102-4c5e-8c77-8b59628fd5bd"
NC_042494.1	RepeatMasker	DNA	125315261	125315791	1761	-	.	ID="DNA4-2_AP";Tend="576";Tstart="4";shortTE="F";uid="fe7ee06a-d19a-4b01-979a-b2614f93f36f"
NC_042494.1	RepeatMasker	DNA	35043252	35043716	2504	-	.	ID="ttaa2c_ap";Tend="408";Tstart="6";shortTE="F";uid="9da53df1-cb0d-478e-a91d-bf90b77b00b9"
NC_042494.1	RepeatMasker	LINE/RTE-BovB	133840414	133840962	555	-	.	ID="RTE-33_LMI";Tend="3293";Tstart="2720";shortTE="F";uid="6fb7b657-8613-4c32-b29f-9f39ae7acf91"
NC_042494.1	RepeatMasker	DNA/Kolobok-E	141707543	141707662	515	-	.	ID="RND-6_FAMILY-31712";Tend="1444";Tstart="1330";shortTE="F";uid="81cd85c2-fd41-4e74-a6ca-df44bc4fc07c"
NC_042494.1	RepeatMasker	Retroposon?	46108639	46109146	4262	-	.	ID="SINE2-2_AP";Tend="500";Tstart="1";shortTE="F";uid="94325ed0-0a07-4f30-854a-284123ff8736"
NC_042494.1	RepeatMasker	Unknown	159813416	159814002	4757	-	.	ID="RND-6_FAMILY-38324";Tend="1349";Tstart="767";shortTE="F";uid="0af8fb03-b897-4402-91ae-581715515d8c"
NC_042494.1	RepeatMasker	DNA/hAT-Tip100	33658663	33658841	1102	-	.	ID="DNA8-83_AP";Tend="170";Tstart="1";shortTE="F";uid="9059a526-877d-487c-b5af-56a442d481ac"
NC_042494.1	RepeatMasker	DNA	143792586	143793107	2377	-	.	ID="DNA8-61_AP";Tend="515";Tstart="1";shortTE="F";uid="f4819eb4-cd25-4686-b33c-ff451b365e5c"
NC_042494.1	RepeatMasker	DNA/hAT-Tip100	98036413	98036930	4193	-	.	ID="RND-6_FAMILY-26682";Tend="1307";Tstart="798";shortTE="F";uid="8fa9400e-ef11-497c-9f52-dcaabcc15c9c"
NC_042494.1	RepeatMasker	DNA	101541758	101541867	427	-	.	ID="RND-1_FAMILY-464";Tend="1072";Tstart="961";shortTE="F";uid="358fc0c6-f9b2-4de6-b121-6e678f229179"
NC_042494.1	RepeatMasker	LINE/I-Jockey	101398884	101399213	584	-	.	ID="RND-6_FAMILY-14025";Tend="1143";Tstart="812";shortTE="F";uid="2561a448-8493-488f-90a5-1b6853754ac8"
NC_042494.1	RepeatMasker	DNA/MULE-MuDR	67288797	67289206	660	-	.	ID="mudr2x_ap";Tend="182";Tstart="1";shortTE="F";uid="77dc9ef3-c107-47a0-8e32-f9db33441a11"
NC_042494.1	RepeatMasker	DNA/TcMar-Tc1	42207450	42207603	794	-	.	ID="RND-6_FAMILY-10280";Tend="1612";Tstart="1459";shortTE="F";uid="d66d084c-9bbf-473c-b58c-7bcb71490c1f"
NC_042494.1	RepeatMasker	Unknown	130203028	130203257	1660	-	.	ID="RND-6_FAMILY-4814";Tend="1247";Tstart="1017";shortTE="F";uid="527b1c61-e7ca-4846-9b89-8c90ff678ede"
NC_042494.1	RepeatMasker	Unknown	94953036	94953358	2577	-	.	ID="RND-6_FAMILY-5517";Tend="1215";Tstart="895";shortTE="F";uid="882ad8cd-c7d3-40bc-826b-74b4957e5b0e"
NC_042494.1	RepeatMasker	Unknown	26798741	26798870	764	-	.	ID="RND-1_FAMILY-78";Tend="1063";Tstart="932";shortTE="F";uid="56cf979a-c886-4075-84be-8ccc5009df14"
NC_042494.1	RepeatMasker	Retroposon?	36634257	36634600	436	-	.	ID="RND-6_FAMILY-3042";Tend="1274";Tstart="901";shortTE="F";uid="b246fea7-2694-4f81-964e-0976f75e0d96"
NC_042494.1	RepeatMasker	Unknown	45802292	45802651	2482	-	.	ID="RND-4_FAMILY-926";Tend="1296";Tstart="956";shortTE="F";uid="0ce939c1-e9bf-4449-9555-1cda2d89be9f"
NC_042494.1	RepeatMasker	DNA	110171233	110171357	548	-	.	ID="TTAA3_AP";Tend="287";Tstart="176";shortTE="F";uid="3d83c190-0814-48cd-834f-fa833db2d63d"
NC_042494.1	RepeatMasker	DNA	5856803	5857083	1560	-	.	ID="TTAA4B_AP";Tend="320";Tstart="38";shortTE="F";uid="91b9c7d6-05e7-4434-86dd-a6b14d194669"
NC_042494.1	RepeatMasker	Retroposon?	141514912	141515266	2817	-	.	ID="RND-6_FAMILY-2390";Tend="2525";Tstart="2158";shortTE="F";uid="db77b967-c0f8-49fa-a091-cd807181b4b3"
NC_042494.1	RepeatMasker	Unknown	33686396	33686552	941	-	.	ID="RND-1_FAMILY-15";Tend="1220";Tstart="1065";shortTE="F";uid="e3bf8fe5-2ae8-432a-aa88-91ad762cad92"
NC_042494.1	RepeatMasker	Unknown	54040795	54042272	3207	-	.	ID="RND-5_FAMILY-943";TEgroup="ctg_2%7CRND-5_FAMILY-943%7C2";Tend="2209";Tstart="591";shortTE="F";uid="fd717e5b-97c4-4da1-8b11-b3cc167cf775"
NC_042494.1	RepeatMasker	Unknown	167828955	167829508	1200	-	.	ID="RND-5_FAMILY-2356";Tend="1338";Tstart="789";shortTE="F";uid="719177bd-cfe1-4dbd-8a47-48e7d693927e"
NC_042494.1	RepeatMasker	DNA/hAT-Tip100	34490449	34490905	2777	-	.	ID="RND-6_FAMILY-25633";Tend="1322";Tstart="785";shortTE="F";uid="bd36a10c-9518-455e-a9b3-e549d4d01c36"
NC_042494.1	RepeatMasker	DNA	68198902	68199203	2627	-	.	ID="DNA8-7_AP";Tend="309";Tstart="8";shortTE="F";uid="6ad04242-4004-482b-aa8c-f0b481b24c41"
NC_042494.1	RepeatMasker	DNA/TcMar-Pogo	93855133	93855251	423	-	.	ID="RND-5_FAMILY-1128";Tend="1210";Tstart="1023";shortTE="F";uid="20ae69be-ab8a-402e-9d97-38d3f3025165"
NC_042494.1	RepeatMasker	DNA	113793989	113794447	3235	-	.	ID="RND-6_FAMILY-11612";Tend="1403";Tstart="930";shortTE="F";uid="55c6ceb1-03c4-4516-85d7-91d824a53851"
NC_042494.1	RepeatMasker	DNA/TcMar-Mariner	146798956	146799243	1656	-	.	ID="RND-5_FAMILY-4998";Tend="441";Tstart="166";shortTE="F";uid="9941e3ad-16b3-46c1-b4d0-4e549b9a07a3"
NC_042494.1	RepeatMasker	DNA	58569750	58569852	486	-	.	ID="RND-4_FAMILY-649";Tend="953";Tstart="850";shortTE="F";uid="4201fdf0-6971-426b-8f2f-4a7983256167"
NC_042494.1	RepeatMasker	Retroposon?	94917374	94917557	457	-	.	ID="RND-6_FAMILY-15586";Tend="2746";Tstart="2578";shortTE="F";uid="fa5740b8-848a-436c-becf-83a498d493d6"
NC_042494.1	RepeatMasker	Unknown	106708085	106709183	4644	-	.	ID="RND-5_FAMILY-1349";Tend="2155";Tstart="974";shortTE="F";uid="7c910065-410c-4688-9707-f8f0348d6391"
NC_042494.1	RepeatMasker	Unknown	14168472	14168662	1195	-	.	ID="RND-1_FAMILY-15";Tend="1225";Tstart="1030";shortTE="F";uid="72800ba2-f1ad-445d-981c-3504554712bc"
NC_042494.1	RepeatMasker	DNA/Kolobok-E	25251767	25252010	528	-	.	ID="RND-5_FAMILY-751";Tend="1922";Tstart="1702";shortTE="F";uid="4751e9ed-8723-40b6-961a-1bd49fc253b5"
NC_042494.1	RepeatMasker	DNA	152962112	152962458	2382	-	.	ID="RND-6_FAMILY-795";Tend="1266";Tstart="881";shortTE="F";uid="39000847-0456-433c-9f5e-d329d72d1ad3"
NC_042494.1	RepeatMasker	DNA	28910885	28911115	679	-	.	ID="dna8-70_ap";Tend="357";Tstart="73";shortTE="F";uid="af01eb70-6cc0-4ca7-a864-1f63606cd515"
NC_042494.1	RepeatMasker	DNA/MULE-MuDR	61384685	61384933	440	-	.	ID="RND-6_FAMILY-4919";Tend="1117";Tstart="858";shortTE="F";uid="807d338b-2ccb-44db-b659-755b6f5c3c28"
NC_042494.1	RepeatMasker	Unknown	19552815	19553049	1357	-	.	ID="RND-1_FAMILY-2";Tend="1409";Tstart="1180";shortTE="F";uid="d0bc6c05-50e5-4d3c-8295-312b502a667d"
NC_042494.1	RepeatMasker	DNA/hAT-Ac	156149964	156150371	513	-	.	ID="RND-5_FAMILY-5844";TEgroup="ctg_2%7CRND-5_FAMILY-5844%7C8";Tend="1533";Tstart="736";shortTE="F";uid="2ee143af-b091-43cf-84b2-728086de1a50"
NC_042494.1	RepeatMasker	DNA/hAT-Tip100	84834881	84835053	1361	-	.	ID="DNA8-63_AP";Tend="168";Tstart="1";shortTE="F";uid="942978be-d2fb-4ef7-9f9c-66edd8af5f50"
NC_042494.1	RepeatMasker	DNA/Ginger-1	156729660	156730403	5044	-	.	ID="RND-6_FAMILY-22402";Tend="2621";Tstart="1901";shortTE="F";uid="3afb48c3-545c-47f5-b2c3-39c0d7131ab8"
NC_042494.1	RepeatMasker	Retroposon?	165559468	165559764	830	-	.	ID="RND-6_FAMILY-291";Tend="1921";Tstart="1639";shortTE="F";uid="3c972040-0f57-4c0b-a6a6-d7d9b5201607"
NC_042494.1	RepeatMasker	DNA/Ginger-1	118438545	118438725	1064	-	.	ID="RND-6_FAMILY-3871";Tend="1082";Tstart="905";shortTE="F";uid="8713e0fd-76ed-4448-8407-646e5f4a2dea"
NC_042494.1	RepeatMasker	DNA	3164616	3164787	1203	-	.	ID="RND-6_FAMILY-14385";Tend="1367";Tstart="1190";shortTE="F";uid="f7bfff8e-b045-490b-a065-55553d00c99c"
NC_042494.1	RepeatMasker	RC/Helitron	9204504	9205277	1715	-	.	ID="RND-6_FAMILY-32908";TEgroup="ctg_2%7CRND-6_FAMILY-32908%7C1";Tend="1345";Tstart="46";shortTE="F";uid="fd0c9b86-0f34-458c-9960-d6fb386126ca"
NC_042494.1	RepeatMasker	DNA	108855648	108856318	3807	-	.	ID="DNA8-75_AP";Tend="684";Tstart="1";shortTE="F";uid="db5c919f-d2c7-42c7-97bb-e101c649a448"
NC_042494.1	RepeatMasker	Unknown	44051093	44051880	3360	-	.	ID="RND-6_FAMILY-3829";Tend="1741";Tstart="1036";shortTE="F";uid="06f60f97-c141-4039-bdd6-059d0c019bc8"
NC_042494.1	RepeatMasker	Unknown	6070501	6070788	1326	-	.	ID="RND-3_FAMILY-73";Tend="1178";Tstart="894";shortTE="F";uid="23decf73-f1e9-4326-92cc-c15ec820c8d6"
NC_042494.1	RepeatMasker	Retroposon?	141505605	141506399	5290	-	.	ID="SINE2-1_AP";Tend="1770";Tstart="976";shortTE="F";uid="7bed53a5-e7bb-40ae-8c88-0ff80549467f"
NC_042494.1	RepeatMasker	DNA/Sola-1	159051088	159051223	751	-	.	ID="RND-6_FAMILY-3980";Tend="715";Tstart="579";shortTE="F";uid="d463b380-34f3-45b4-9ad8-fbb66c300303"
NC_042494.1	RepeatMasker	DNA/hAT-Tip100	149357573	149357740	1352	-	.	ID="DNA8-100_AP";Tend="168";Tstart="1";shortTE="F";uid="92ddc425-26c7-4905-863e-03c7f1dee1df"
NC_042494.1	RepeatMasker	LINE/I-Jockey	27777205	27777800	498	-	.	ID="RND-6_FAMILY-13349";Tend="1472";Tstart="864";shortTE="F";uid="09e578a6-f81f-47ae-93e0-8bb9f689d607"
NC_042494.1	RepeatMasker	DNA/Kolobok-E	75274359	75274473	653	-	.	ID="RND-5_FAMILY-2139";Tend="1939";Tstart="1826";shortTE="F";uid="b2b02e17-cbd3-41e6-b636-917d45ce6245"
NC_042494.1	RepeatMasker	Unknown	6793660	6793900	1383	-	.	ID="RND-1_FAMILY-200";Tend="1162";Tstart="926";shortTE="F";uid="2d1d87a3-c835-4582-ba34-26b8dc5f036a"
NC_042494.1	RepeatMasker	Retroposon?	107113832	107114324	660	-	.	ID="RND-6_FAMILY-1974";Tend="666";Tstart="217";shortTE="F";uid="fa7cc539-1390-408e-9997-f07bd2716104"
NC_042494.1	RepeatMasker	DNA/Ginger-1	87259189	87260990	13959	-	.	ID="rnd-5_family-5803";Tend="2612";Tstart="833";shortTE="F";uid="58c46362-eaa1-4cac-a8fb-757094de5bbe"
NC_042494.1	RepeatMasker	RC/Helitron	77207406	77207603	1300	-	.	ID="RND-6_FAMILY-24770";Tend="1104";Tstart="907";shortTE="F";uid="f960ae02-7100-4931-a65e-57f41c002da6"
NC_042494.1	RepeatMasker	DNA/Kolobok-E	44770407	44770819	1208	-	.	ID="koloboke-3_ap";Tend="2223";Tstart="1853";shortTE="F";uid="c6c76ba4-09af-4e56-845e-41cee181f024"
NC_042494.1	RepeatMasker	DNA	27090165	27090941	1649	-	.	ID="DNA4-2_AP";Tend="744";Tstart="1";shortTE="F";uid="e6cb2a05-8486-4d50-bff6-6b16a656e23d"
NC_042494.1	RepeatMasker	DNA/hAT-Tip100	114214980	114215173	510	-	.	ID="RND-6_FAMILY-11845";Tend="1161";Tstart="1000";shortTE="F";uid="02f17b97-021c-4fa6-bfab-9a2834cf9154"
NC_042494.1	RepeatMasker	DNA/Kolobok-E	124039412	124039791	1857	-	.	ID="RND-6_FAMILY-829";Tend="1388";Tstart="1014";shortTE="F";uid="2882fa99-5a9f-4b24-860f-ffbdf6173b38"
NC_042494.1	RepeatMasker	Unknown	17961186	17961355	733	-	.	ID="RND-3_FAMILY-73";Tend="1162";Tstart="1000";shortTE="F";uid="ddb38ced-c724-4a7b-a25f-bc00dba5f2af"
NC_042494.1	RepeatMasker	RC/Helitron	89267871	89268118	1932	-	.	ID="RND-6_FAMILY-3340";Tend="1793";Tstart="1541";shortTE="F";uid="aab8b75f-0dda-4071-9562-c3b85bd9eaf2"
NC_042494.1	RepeatMasker	DNA/hAT	73082114	73082775	4565	-	.	ID="DNA8-112_AP";Tend="639";Tstart="1";shortTE="F";uid="507acaf9-c913-4b76-a9e4-84dd34225d7a"
NC_042494.1	RepeatMasker	Unknown	102117253	102117518	1583	-	.	ID="RND-1_FAMILY-185";Tend="1219";Tstart="959";shortTE="F";uid="71a662f0-5649-4a79-be51-4025ab6dc2fc"
NC_042494.1	RepeatMasker	DNA/Ginger-1	134366298	134367501	8419	-	.	ID="RND-6_FAMILY-20286";Tend="1962";Tstart="778";shortTE="F";uid="356adf78-ff4e-4b68-8b76-9e69d51b19fe"
NC_042494.1	RepeatMasker	DNA/hAT?	9235337	9235720	952	-	.	ID="RND-5_FAMILY-1226";TEgroup="ctg_2%7CRND-5_FAMILY-1226%7C3";Tend="1761";Tstart="1074";shortTE="F";uid="4c413403-d0d0-4542-93bd-610573c16322"
NC_042494.1	RepeatMasker	DNA/hAT-Ac	146248683	146248790	534	-	.	ID="RND-4_FAMILY-1380";Tend="1305";Tstart="1197";shortTE="F";uid="76a97d09-88e1-4304-86f0-78e113c1fb63"
NC_042494.1	RepeatMasker	DNA/Kolobok-E	22666203	22666325	846	-	.	ID="RND-6_FAMILY-15442";Tend="2196";Tstart="2076";shortTE="F";uid="addb94b0-42db-4fd1-9c43-74b75e59b0b9"
NC_042494.1	RepeatMasker	DNA/Kolobok-E	55603100	55603371	1324	-	.	ID="RND-5_FAMILY-5933";Tend="777";Tstart="514";shortTE="F";uid="804d57f9-de92-407e-8eef-da83835f3968"
NC_042494.1	RepeatMasker	Unknown	136327613	136327985	2473	-	.	ID="RND-6_FAMILY-22289";Tend="1097";Tstart="663";shortTE="F";uid="b1ad07f0-3118-4128-b354-3a33356038b3"
NC_042494.1	RepeatMasker	DNA/hAT-Ac	21391503	21391756	718	-	.	ID="rnd-1_family-285";Tend="2108";Tstart="1845";shortTE="F";uid="c71f3c5f-67fe-4f61-9af7-90f4ac28a29c"
NC_042494.1	RepeatMasker	DNA/MULE-MuDR	84013117	84013277	685	-	.	ID="MUDR2X_AP";Tend="1083";Tstart="925";shortTE="F";uid="05ed9dba-c0e2-4181-8108-4f5bc1f27bcc"
NC_042494.1	RepeatMasker	Retroposon?	121168389	121168761	466	-	.	ID="SINE2-2_AP";Tend="396";Tstart="1";shortTE="F";uid="63e3d55f-7cf5-4af7-8541-3ed46347c928"
NC_042494.1	RepeatMasker	Unknown	64763520	64763811	2337	-	.	ID="RND-5_FAMILY-793";Tend="1739";Tstart="1459";shortTE="F";uid="973bb628-6457-49be-a6f5-d3910fa32e74"
NC_042494.1	RepeatMasker	DNA/Ginger-1	116188908	116189114	861	-	.	ID="RND-6_FAMILY-32403";Tend="304";Tstart="95";shortTE="F";uid="8251b26b-57fc-4f41-ac99-8fb7e0d25999"
NC_042494.1	RepeatMasker	DNA	61483498	61483686	420	-	.	ID="DNAX-2_AP";Tend="467";Tstart="283";shortTE="F";uid="deae045e-b194-4d4d-b580-f6e3a201552a"
NC_042494.1	RepeatMasker	DNA	162554142	162554262	472	-	.	ID="RND-6_FAMILY-16790";Tend="668";Tstart="548";shortTE="F";uid="eb230120-a24d-481f-ac4e-d0b90c011ec8"
NC_042494.1	RepeatMasker	DNA/hAT?	21950615	21950859	1647	-	.	ID="RND-1_FAMILY-4";Tend="1161";Tstart="917";shortTE="F";uid="a554472c-f7d1-4607-b73f-01422ef47f62"
NC_042494.1	RepeatMasker	DNA/Ginger-1	140404155	140404380	615	-	.	ID="RND-5_FAMILY-7031";Tend="2181";Tstart="1970";shortTE="F";uid="a20d5edb-a458-4fe6-8ccb-05b934400ede"
NC_042494.1	RepeatMasker	DNA/Ginger-1	154598172	154598274	463	-	.	ID="rnd-6_family-9672";Tend="2295";Tstart="2210";shortTE="F";uid="b6cfe1d1-433d-4848-9c17-0d0f07972711"
NC_042494.1	RepeatMasker	DNA/TcMar-Mariner	107282437	107283500	2905	-	.	ID="RND-5_FAMILY-4998";TEgroup="ctg_2%7CRND-5_FAMILY-4998%7C11";Tend="1104";Tstart="181";shortTE="F";uid="92b02246-e93e-481a-a82e-d97930ac35a2"
NC_042494.1	RepeatMasker	Retroposon?	112604389	112604984	1818	-	.	ID="RND-1_FAMILY-571";Tend="1946";Tstart="1246";shortTE="F";uid="302df9ac-3a5c-4e02-92de-63dff6f20a56"
NC_042494.1	RepeatMasker	Unknown	18459220	18459398	1464	-	.	ID="RND-6_FAMILY-2916";Tend="184";Tstart="2";shortTE="F";uid="cbbdc291-8aee-4246-81ad-bfbb14388271"
NC_042494.1	RepeatMasker	RC/Helitron	48258863	48258998	815	-	.	ID="RND-6_FAMILY-7226";Tend="1571";Tstart="1443";shortTE="F";uid="01ab4e09-b892-4045-b759-98bf2307cd82"
NC_042494.1	RepeatMasker	Retroposon?	49046578	49046955	1898	-	.	ID="SINE2-1_AP";Tend="1369";Tstart="754";shortTE="F";uid="59b50440-a495-4558-b3e7-6c3e0554895f"
NC_042494.1	RepeatMasker	DNA/Ginger-1	98546114	98546235	573	-	.	ID="RND-6_FAMILY-14973";Tend="1491";Tstart="1378";shortTE="F";uid="cc9e6cd3-c8d4-4000-a3cf-e453a43fe7f3"
NC_042494.1	RepeatMasker	Unknown	136205730	136205858	505	-	.	ID="RND-1_FAMILY-20";Tend="1238";Tstart="1116";shortTE="F";uid="1e380195-8f56-47cc-b965-05732d77477f"
NC_042494.1	RepeatMasker	DNA/hAT-Ac	69860394	69860520	466	-	.	ID="RND-6_FAMILY-5450";Tend="760";Tstart="634";shortTE="F";uid="d19204c5-15f7-4250-9cbf-82e7b3b44285"
NC_042494.1	RepeatMasker	DNA/Ginger-1	104032210	104032651	3102	-	.	ID="RND-4_FAMILY-641";Tend="1395";Tstart="959";shortTE="F";uid="04e5ad1c-7133-44b2-b45d-d95ec28e178f"
NC_042494.1	RepeatMasker	Unknown	52744	53526	4516	-	.	ID="RND-1_FAMILY-474";Tend="901";Tstart="89";shortTE="F";uid="ee63963b-8b7f-41b2-a2aa-bb8d7afef8a6"
NC_042494.1	RepeatMasker	Unknown	94178126	94178540	664	-	.	ID="RND-5_FAMILY-4430";TEgroup="ctg_2%7CRND-5_FAMILY-4430%7C2";Tend="1303";Tstart="862";shortTE="F";uid="ebe8a16f-bb44-4846-b491-75cc25b305a3"
NC_042494.1	RepeatMasker	DNA/Ginger-1	127745566	127745917	503	-	.	ID="RND-6_FAMILY-8793";Tend="1729";Tstart="1320";shortTE="F";uid="d4a1016e-812c-45a3-9a08-540ef7380cf1"
NC_042494.1	RepeatMasker	Retroposon?	134150903	134151082	495	-	.	ID="SINE2-2_AP";Tend="1611";Tstart="1425";shortTE="F";uid="d5edb761-8135-42e4-8f21-65e295495423"
NC_042494.1	RepeatMasker	RC/Helitron	3293870	3294015	545	-	.	ID="RND-1_FAMILY-33";Tend="1409";Tstart="1237";shortTE="F";uid="50248ff0-b81a-4d5f-88a6-c40a0e6b303b"
NC_042494.1	RepeatMasker	Unknown	69180123	69180259	843	-	.	ID="RND-1_FAMILY-240";Tend="1100";Tstart="952";shortTE="F";uid="79135d37-1920-4234-a38c-6113527f1b0b"
NC_042494.1	RepeatMasker	Unknown	89957499	89957755	1707	-	.	ID="RND-5_FAMILY-8025";Tend="1200";Tstart="957";shortTE="F";uid="06837d7b-763a-4a01-a576-0a470d5e926c"
NC_042494.1	RepeatMasker	Unknown	161058243	161058485	921	-	.	ID="RND-1_FAMILY-12";Tend="1168";Tstart="926";shortTE="F";uid="0a4051ea-13be-47a5-acd0-1fc7b967fd7d"
NC_042494.1	RepeatMasker	DNA/Kolobok-E	24372598	24373052	577	-	.	ID="KOLOBOKE-2_AP";Tend="397";Tstart="1";shortTE="F";uid="49192abb-208d-4fca-957f-8382a5710b50"
NC_042494.1	RepeatMasker	RC/Helitron	61485191	61485563	420	-	.	ID="RND-6_FAMILY-2195";Tend="1123";Tstart="716";shortTE="F";uid="c1d5657c-5e1e-47d2-bd52-9ee5bc6f028a"
NC_042494.1	RepeatMasker	DNA/hAT-Tip100	72424913	72425462	590	-	.	ID="RND-5_FAMILY-5552";TEgroup="ctg_2%7CRND-5_FAMILY-5552%7C7";Tend="947";Tstart="477";shortTE="F";uid="d3ff6564-b073-4595-9bfd-50fdb0258dfe"
NC_042494.1	RepeatMasker	DNA/MULE-MuDR	79414496	79414838	1707	-	.	ID="RND-6_FAMILY-12443";Tend="1665";Tstart="1387";shortTE="F";uid="3f9282bb-5ea0-4a3d-ad92-3d447b26147b"
NC_042494.1	RepeatMasker	DNA/Ginger-1	134425463	134425621	732	-	.	ID="rnd-5_family-5803";TEgroup="ctg_2%7Crnd-5_family-5803%7C4";Tend="935";Tstart="799";shortTE="T";uid="70d0c7f4-e1c9-40bc-af8e-810b1ee32c8a"
NC_042494.1	RepeatMasker	LINE/I-Jockey	5460449	5460732	774	-	.	ID="RND-6_FAMILY-11101";Tend="1393";Tstart="1111";shortTE="F";uid="a685fe5e-9024-482b-a18a-1ab595ae76f8"
NC_042494.1	RepeatMasker	DNA	118310430	118310563	466	-	.	ID="DNA-TTAA-1_AP";Tend="415";Tstart="287";shortTE="F";uid="cff80a20-5d82-4a9b-a855-3bf1e84ac5ac"
NC_042494.1	RepeatMasker	DNA/Maverick	110287867	110288352	705	-	.	ID="RND-6_FAMILY-25978";TEgroup="ctg_2%7CRND-6_FAMILY-25978%7C1";Tend="1279";Tstart="959";shortTE="F";uid="eb4c3c72-0dbb-44e2-a33d-e6b9d83f881e"
NC_042494.1	RepeatMasker	DNA/Kolobok-E	35727672	35727777	417	-	.	ID="RND-5_FAMILY-504";Tend="2142";Tstart="2029";shortTE="F";uid="0d1f2b93-9c1b-43cf-a736-267cd6e331f1"
NC_042494.1	RepeatMasker	DNA/Kolobok-E	17697807	17698133	934	-	.	ID="RND-6_FAMILY-9044";Tend="1895";Tstart="1579";shortTE="F";uid="63454a3e-e51f-452c-af48-6e029c8f68ff"
NC_042494.1	RepeatMasker	Unknown	10289914	10290076	464	-	.	ID="RND-6_FAMILY-934";Tend="972";Tstart="804";shortTE="F";uid="35d16224-4baa-4939-967f-a6c1144cd9c1"
NC_042494.1	RepeatMasker	DNA/Ginger-1	99663237	99663420	1060	-	.	ID="RND-6_FAMILY-20286";Tend="930";Tstart="745";shortTE="F";uid="c931aaff-d824-4cd7-b8b5-f229f6dd09aa"
NC_042494.1	RepeatMasker	DNA	6239472	6239887	3059	-	.	ID="TTAA2_AP";Tend="427";Tstart="1";shortTE="F";uid="d3cb5562-49f0-48f2-bbc0-a626b5964e4d"
NC_042494.1	RepeatMasker	DNA/hAT	152619457	152619655	1107	-	.	ID="RND-6_FAMILY-15614";TEgroup="ctg_2%7CRND-6_FAMILY-15614%7C27";Tend="1243";Tstart="1090";shortTE="F";uid="0b9a66ac-b06c-4676-9d97-9088ab607b69"
NC_042494.1	RepeatMasker	Unknown	95186030	95186190	1318	-	.	ID="RND-6_FAMILY-7059";Tend="1057";Tstart="897";shortTE="F";uid="1121350f-d0a0-48cd-8e27-4474adbabb7e"
NC_042494.1	RepeatMasker	Unknown	137934193	137934480	864	-	.	ID="RND-5_FAMILY-4260";Tend="521";Tstart="238";shortTE="F";uid="ea654ab0-a322-4ba1-8c55-c0887e135467"
NC_042494.1	RepeatMasker	Unknown	154025114	154026104	5367	-	.	ID="RND-6_FAMILY-17568";Tend="1917";Tstart="969";shortTE="F";uid="7983ffad-f2e4-49ce-bcaf-c907e1b01718"
NC_042494.1	RepeatMasker	Retroposon?	7571192	7571364	469	-	.	ID="RND-6_FAMILY-6167";Tend="959";Tstart="783";shortTE="F";uid="38b4155e-f9d0-481e-a58e-0e986a3cc471"
NC_042494.1	RepeatMasker	DNA/Kolobok-E	158323679	158324160	600	-	.	ID="RND-1_FAMILY-434";TEgroup="ctg_2%7CRND-1_FAMILY-434%7C16";Tend="1871";Tstart="819";shortTE="F";uid="c3e2bf0b-45df-4b30-84f0-b8355d59004d"
NC_042494.1	RepeatMasker	DNA/hAT-Tip100	93830829	93831375	4236	-	.	ID="RND-1_FAMILY-187";Tend="1323";Tstart="769";shortTE="F";uid="4370d8b9-63e2-4b99-943a-a9f9744e9507"
NC_042494.1	RepeatMasker	DNA/hAT-Tip100	152676898	152677259	986	-	.	ID="RND-6_FAMILY-1170";Tend="1298";Tstart="892";shortTE="F";uid="aea818f6-fe0c-483a-9601-9c48394e0b99"
NC_042494.1	RepeatMasker	DNA/hAT-Ac	164294532	164295029	2294	-	.	ID="RND-6_FAMILY-17662";Tend="1602";Tstart="1163";shortTE="F";uid="783b4d28-f0b8-4311-aa80-92e3ca5a6a38"
NC_042494.1	RepeatMasker	Retroposon?	162565129	162565506	742	-	.	ID="RND-5_FAMILY-14760";Tend="1113";Tstart="772";shortTE="F";uid="464e6fb7-65b2-4149-89ba-3444948dd4cd"
NC_042494.1	RepeatMasker	DNA	156847862	156848041	999	-	.	ID="ttaa5_ap";Tend="173";Tstart="4";shortTE="F";uid="8b77cd94-d809-463d-9b00-94d95bee4a5d"
NC_042494.1	RepeatMasker	Retroposon?	38361432	38361552	726	-	.	ID="RND-5_FAMILY-3709";Tend="1686";Tstart="1563";shortTE="F";uid="4884fce3-8887-48f4-8a9c-08cc55275895"
NC_042494.1	RepeatMasker	DNA/Ginger-1	45827260	45827520	1874	-	.	ID="RND-6_FAMILY-14973";Tend="1463";Tstart="1201";shortTE="F";uid="d814c51e-50c4-41c3-a7a8-3ee84c542881"
NC_042494.1	RepeatMasker	LINE/I-Jockey	38697661	38698917	7981	-	.	ID="RND-6_FAMILY-13349";Tend="1712";Tstart="452";shortTE="F";uid="c3a63e28-5fd8-4ecf-8ed1-5f218b1b02fe"
NC_042494.1	RepeatMasker	LTR/Gypsy	167882599	167883241	1246	-	.	ID="RND-6_FAMILY-821";Tend="1272";Tstart="610";shortTE="F";uid="b0bdcfd1-ea45-409a-8cf1-df04afdf5a91"
NC_042494.1	RepeatMasker	Unknown	108156976	108157982	7272	-	.	ID="RND-5_FAMILY-1312";Tend="1935";Tstart="966";shortTE="F";uid="abcdc706-cd0a-451a-ac69-ffcdeb8d590c"
NC_042494.1	RepeatMasker	LINE/R1	3217969	3218122	1106	-	.	ID="RND-6_FAMILY-4168";Tend="908";Tstart="760";shortTE="F";uid="187a0880-c4e9-467b-9990-2a82a1188499"
NC_042494.1	RepeatMasker	DNA/P	111309285	111309529	1627	-	.	ID="DNA8-26_AP";Tend="259";Tstart="3";shortTE="F";uid="6f4576a5-c0b2-4877-9619-07777ba2fb49"
NC_042494.1	RepeatMasker	DNA	152347543	152347882	1342	-	.	ID="DNA4-2_AP";Tend="363";Tstart="1";shortTE="F";uid="79d7c59c-de34-4968-95c7-af367d25bbae"
NC_042494.1	RepeatMasker	DNA/Kolobok-E	138600245	138600439	868	-	.	ID="RND-6_FAMILY-15442";Tend="2240";Tstart="2042";shortTE="F";uid="540baf3c-1658-492b-93e8-856cb1a86e95"
NC_042494.1	RepeatMasker	DNA/Ginger	93518251	93518699	1491	-	.	ID="RND-6_FAMILY-2771";Tend="1196";Tstart="754";shortTE="F";uid="4e784223-8214-4e92-84a8-e05e1705e5d7"
NC_042494.1	RepeatMasker	DNA	52454098	52454333	800	-	.	ID="DNAX-2_AP";Tend="319";Tstart="4";shortTE="F";uid="f2f44fb3-29b9-4b6d-ac74-22f537f37100"
NC_042494.1	RepeatMasker	DNA/Kolobok-E	139051519	139051725	518	-	.	ID="RND-5_FAMILY-3406";Tend="1143";Tstart="947";shortTE="F";uid="ecd6aa61-6d65-44cf-9ccc-b4702df95b21"
NC_042494.1	RepeatMasker	DNA/hAT-Tip100	35775129	35776938	5497	-	.	ID="RND-6_FAMILY-14693";Tend="2430";Tstart="682";shortTE="F";uid="d2b69167-2cbe-482a-ba97-9a50fd6314fa"
NC_042494.1	RepeatMasker	DNA/Kolobok-E	10299314	10299879	3337	-	.	ID="RND-1_FAMILY-42";Tend="1452";Tstart="894";shortTE="F";uid="cae691ba-b54c-46ee-bb16-b04ea9a1cd4a"
NC_042494.1	RepeatMasker	DNA/Kolobok-E	162515325	162515892	2133	-	.	ID="rnd-5_family-504";Tend="2540";Tstart="2103";shortTE="F";uid="f83bd0f3-e8c1-4073-b2e0-4e71ac11004a"
NC_042494.1	RepeatMasker	DNA	78286540	78287021	3011	-	.	ID="ttaa2_ap";Tend="427";Tstart="1";shortTE="F";uid="41cb6277-f03d-42f3-94ed-1bc44d980dae"
NC_042494.1	RepeatMasker	LTR/Pao	46976306	46976656	500	-	.	ID="BEL-3-I_NVI";Tend="2870";Tstart="2526";shortTE="F";uid="a6618c08-36e2-41d7-9e51-960d578b661d"
NC_042494.1	RepeatMasker	Unknown	22420584	22420825	1342	-	.	ID="RND-1_FAMILY-261";Tend="961";Tstart="664";shortTE="F";uid="29be2fc4-e0cb-4006-a4db-d4d94ace63d1"
NC_042494.1	RepeatMasker	Unknown	4870944	4872489	8090	-	.	ID="RND-6_FAMILY-1706";Tend="2326";Tstart="771";shortTE="F";uid="fd3d6554-25d4-4e49-bfd6-365ad6303d3d"
NC_042494.1	RepeatMasker	RC/Helitron	52481664	52481915	657	-	.	ID="RND-6_FAMILY-4171";Tend="1530";Tstart="1282";shortTE="F";uid="9fa1497c-d5c1-49e1-bace-2768f6852e0b"
NC_042494.1	RepeatMasker	RC/Helitron	19469582	19469709	418	-	.	ID="HALYOMORPHA_HALYS-1_FAMILY-196";Tend="165";Tstart="50";shortTE="F";uid="d2af43c5-6cbc-4b4c-b321-2b26b13d4ba0"
NC_042494.1	RepeatMasker	RC/Helitron	35152739	35153440	3115	-	.	ID="RND-6_FAMILY-43";Tend="1674";Tstart="936";shortTE="F";uid="17426bb0-a4ea-46b1-a518-68b06df02f43"
NC_042494.1	RepeatMasker	Unknown	120706407	120706510	488	-	.	ID="RND-6_FAMILY-6259";Tend="1110";Tstart="1007";shortTE="F";uid="60f94fbd-3847-4c76-b6e1-3c883d15fe3d"
NC_042494.1	RepeatMasker	LINE/L2	94497507	94497684	1023	-	.	ID="RND-5_FAMILY-4428";Tend="1547";Tstart="1373";shortTE="F";uid="08298e8b-2561-4d21-8785-f9a7068782bb"
NC_042494.1	RepeatMasker	DNA	32018074	32018313	1037	-	.	ID="DNA8-70_AP";Tend="544";Tstart="342";shortTE="F";uid="1ecba82e-9a4a-4a8b-b0bb-e8c7f0e96569"
NC_042494.1	RepeatMasker	Unknown	117752606	117752725	430	-	.	ID="RND-6_FAMILY-18146";Tend="1070";Tstart="964";shortTE="F";uid="1ef5e0d1-76a2-4873-851d-3038502e3c8f"
NC_042494.1	RepeatMasker	DNA/Ginger-1	142587272	142587846	4236	-	.	ID="RND-6_FAMILY-6101";Tend="2003";Tstart="1431";shortTE="F";uid="468a2095-d626-4fb8-a500-98a8092be7fd"
NC_042494.1	RepeatMasker	DNA/TcMar-m44	82144840	82144991	1131	-	.	ID="DNAX-8B_AP";Tend="152";Tstart="1";shortTE="F";uid="9df06364-b738-4681-9e69-0b651ec70b26"
NC_042494.1	RepeatMasker	RC/Helitron	33571167	33571872	5293	-	.	ID="RND-6_FAMILY-43";Tend="1625";Tstart="923";shortTE="F";uid="2540f1a3-080d-4f91-83aa-2dad267c5d45"
NC_042494.1	RepeatMasker	DNA/Ginger-1	103499669	103500117	1395	-	.	ID="RND-6_FAMILY-22402";TEgroup="ctg_2%7CRND-6_FAMILY-22402%7C25";Tend="2633";Tstart="1521";shortTE="F";uid="cc244d90-dd0d-4407-a3ef-da8fde6f787a"
NC_042494.1	RepeatMasker	Retroposon?	78426312	78426746	3079	-	.	ID="SINE2-1_AP";Tend="1770";Tstart="1309";shortTE="F";uid="1e15fa5e-480e-472a-bc39-3f5682653122"
NC_042494.1	RepeatMasker	RC/Helitron	142495665	142496218	4237	-	.	ID="RND-6_FAMILY-43";Tend="1628";Tstart="1085";shortTE="F";uid="8561c78b-19d8-46f6-84eb-94be2c3e5768"
NC_042494.1	RepeatMasker	Retroposon?	69052669	69053126	897	-	.	ID="RND-6_FAMILY-11842";TEgroup="ctg_2%7CRND-6_FAMILY-11842%7C12";Tend="2223";Tstart="769";shortTE="F";uid="2dde649d-f9a9-443b-82e5-fe00bb95d530"
NC_042494.1	RepeatMasker	DNA/Ginger-1	35421523	35421847	2253	-	.	ID="RND-6_FAMILY-3871";Tend="1385";Tstart="1061";shortTE="F";uid="e5b48a57-e314-4ff9-8352-4fbe765d5a18"
NC_042494.1	RepeatMasker	DNA/hAT-Ac	70940193	70940302	909	-	.	ID="RND-5_FAMILY-220";Tend="1846";Tstart="1737";shortTE="F";uid="8da74781-f1ce-4dd4-a5b4-eae197ac0e40"
NC_042494.1	RepeatMasker	LTR/Gypsy	30184684	30185155	3486	-	.	ID="RND-6_FAMILY-54201";Tend="1142";Tstart="692";shortTE="F";uid="4c7d0401-9255-433d-a59e-9436c1579861"
NC_042494.1	RepeatMasker	Retroposon?	50451019	50453853	15587	-	.	ID="RND-6_FAMILY-7552";Tend="3346";Tstart="1";shortTE="F";uid="eee8265f-5140-4f7d-9243-c77f307bddc5"
NC_042494.1	RepeatMasker	DNA	29290413	29290520	620	-	.	ID="ttaa7_ap";Tend="112";Tstart="1";shortTE="F";uid="f39a4469-0f13-4bad-ae90-379fa96d3e6e"
NC_042494.1	RepeatMasker	DNA	36848949	36849222	1222	-	.	ID="rnd-6_family-795";Tend="1642";Tstart="1168";shortTE="F";uid="d7845483-190a-43ae-81af-69c882321269"
NC_042494.1	RepeatMasker	Unknown	83069399	83069961	3906	-	.	ID="RND-6_FAMILY-12364";Tend="1492";Tstart="928";shortTE="F";uid="cafc4f08-23d3-4e66-805b-05a9d70762ff"
NC_042494.1	RepeatMasker	DNA/TcMar-Tc4	110318644	110318807	476	-	.	ID="RND-6_FAMILY-11344";Tend="588";Tstart="429";shortTE="F";uid="8ebe3809-19b5-4680-a903-6f84a664eaa9"
NC_042494.1	RepeatMasker	DNA/TcMar-Mariner	34809392	34809626	1600	-	.	ID="RND-6_FAMILY-31471";Tend="1700";Tstart="1470";shortTE="F";uid="9c0d2611-507a-4ba4-b864-4e2bdbaf93fc"
NC_042494.1	RepeatMasker	Retroposon?	59103476	59103739	1277	-	.	ID="RND-5_FAMILY-836";Tend="1525";Tstart="1252";shortTE="F";uid="c2395061-8d3c-452e-9ea3-818b816cb2f7"
NC_042494.1	RepeatMasker	DNA/hAT-Tip100	78945438	78945618	1403	-	.	ID="DNA8-83_AP";Tend="177";Tstart="1";shortTE="F";uid="2fda0658-cece-4180-aab4-e7dee8a2ee77"
NC_042494.1	RepeatMasker	DNA	157687114	157687278	475	-	.	ID="RND-5_FAMILY-4319";Tend="790";Tstart="638";shortTE="F";uid="13c4f93b-9da7-4621-ae07-8e29d444df27"
NC_042494.1	RepeatMasker	Retroposon?	17918843	17919581	443	-	.	ID="SINE2-2_AP";Tend="1173";Tstart="398";shortTE="F";uid="827582bc-f2f9-4320-b786-d4b533bf5b83"
NC_042494.1	RepeatMasker	Unknown	165497403	165497792	1527	-	.	ID="RND-6_FAMILY-12670";TEgroup="ctg_2%7CRND-6_FAMILY-12670%7C4";Tend="1606";Tstart="884";shortTE="F";uid="1177c0d9-7094-4c29-bbc1-b0110023bc18"
NC_042494.1	RepeatMasker	LINE/I-Jockey	56987712	56988859	8814	-	.	ID="RND-6_FAMILY-8049";Tend="1882";Tstart="783";shortTE="F";uid="e31fccdc-8278-4cd1-b0bc-3e01c0ee70b5"
NC_042494.1	RepeatMasker	Unknown	145388099	145388349	465	-	.	ID="RND-3_FAMILY-73";Tend="1168";Tstart="928";shortTE="F";uid="08919c44-cab3-49dc-9a89-6f78f96efe95"
NC_042494.1	RepeatMasker	DNA/hAT-Tip100	83611309	83611486	834	-	.	ID="DNA8-106_AP";Tend="610";Tstart="426";shortTE="F";uid="1a5319d7-1fe8-4adf-9d6d-c3d19762edd3"
NC_042494.1	RepeatMasker	DNA	101108694	101108858	680	-	.	ID="DNA4-3_AP";Tend="635";Tstart="450";shortTE="F";uid="0f26f19f-3e8d-44af-8d8a-93fca96fdd9a"
NC_042494.1	RepeatMasker	DNA/hAT-Tip100	100623136	100623300	1360	-	.	ID="DNA8-16B_AP";Tend="167";Tstart="1";shortTE="F";uid="fc2d2636-3729-4ca3-a8f0-51c45e0879a9"
NC_042494.1	RepeatMasker	DNA/hAT?	115332590	115332883	1189	-	.	ID="rnd-5_family-2860";TEgroup="ctg_2%7Crnd-5_family-2860%7C1";Tend="1610";Tstart="1216";shortTE="T";uid="00867d00-17e6-4821-bea7-2cce2a948d7c"
NC_042494.1	RepeatMasker	DNA	96766136	96766286	594	-	.	ID="DNA3-3_AP";Tend="169";Tstart="1";shortTE="F";uid="b045115b-89f2-4a1a-b910-10f0a5cf0c20"
NC_042494.1	RepeatMasker	DNA/hAT-hAT19	144712130	144712834	4131	-	.	ID="DNA8-98_AP";Tend="796";Tstart="87";shortTE="F";uid="77b78538-4803-47bf-b83b-1e8d03317cc3"
NC_042494.1	RepeatMasker	DNA	40793829	40794323	2731	-	.	ID="RND-1_FAMILY-464";Tend="1450";Tstart="962";shortTE="F";uid="d5e8c67c-6858-4ca9-9e42-a85ad74cff7a"
NC_042494.1	RepeatMasker	Unknown	39954302	39954551	472	-	.	ID="RND-3_FAMILY-73";Tend="1161";Tstart="899";shortTE="F";uid="09d2de09-69f1-48fb-a5d7-0f244164cd1d"
NC_042494.1	RepeatMasker	DNA/TcMar-Tc1	142249251	142251213	3321	-	.	ID="RND-6_FAMILY-18502";TEgroup="ctg_2%7CRND-6_FAMILY-18502%7C5";Tend="1721";Tstart="365";shortTE="F";uid="491ed908-2a26-4b49-970c-99ce8dd4d8b7"
NC_042494.1	RepeatMasker	DNA	160649524	160649927	2367	-	.	ID="TTAA3_AP";Tend="429";Tstart="1";shortTE="F";uid="73f3d9c9-84cc-4df6-bd2d-d26d693d3c67"
NC_042494.1	RepeatMasker	DNA/Kolobok-E	115677441	115677688	671	-	.	ID="RND-5_FAMILY-751";Tend="1893";Tstart="1647";shortTE="F";uid="481ecf3d-ffae-4f86-b33f-1b50fb826f51"
NC_042494.1	RepeatMasker	DNA/hAT	76797524	76797871	2486	-	.	ID="RND-1_FAMILY-216";Tend="1764";Tstart="1425";shortTE="F";uid="75275c99-2a25-415a-855a-f02b139706a8"
NC_042494.1	RepeatMasker	DNA/Ginger-1	77062000	77062304	2110	-	.	ID="RND-6_FAMILY-51198";Tend="2541";Tstart="2245";shortTE="F";uid="b0f68af3-b375-4a4a-96b6-1b208dbece12"
NC_042494.1	RepeatMasker	DNA/MULE-MuDR	108087608	108087938	2451	-	.	ID="RND-6_FAMILY-19671";Tend="838";Tstart="513";shortTE="F";uid="7af7c0a3-546b-414e-b141-d50f09bd7766"
NC_042494.1	RepeatMasker	Unknown	117966863	117967192	676	-	.	ID="RND-6_FAMILY-9082";Tend="309";Tstart="49";shortTE="F";uid="6b2b1477-2373-40d0-9f43-210d39e78f8e"
NC_042494.1	RepeatMasker	DNA/hAT	9720805	9721033	1114	-	.	ID="RND-4_FAMILY-170";Tend="1153";Tstart="938";shortTE="F";uid="7aa53151-20ff-4a64-bc7c-cfb729d9734e"
NC_042494.1	RepeatMasker	DNA/Ginger-1	23423344	23423892	4128	-	.	ID="RND-6_FAMILY-20286";Tend="2520";Tstart="1971";shortTE="F";uid="65b57816-493c-4e26-a927-4d78168a20d4"
NC_042494.1	RepeatMasker	DNA/Ginger-1	68611595	68612097	3250	-	.	ID="RND-6_FAMILY-1559";Tend="2362";Tstart="1845";shortTE="F";uid="216c4513-baa2-4112-b52e-80f9bc5ab121"
NC_042494.1	RepeatMasker	DNA/hAT-Charlie	128320565	128320776	1402	-	.	ID="DNA8-34_AP";Tend="194";Tstart="1";shortTE="F";uid="09b257c2-9dc5-4cf9-88a7-643e452bb158"
NC_042494.1	RepeatMasker	DNA	49350641	49351117	495	-	.	ID="DNA4-3_AP";Tend="635";Tstart="161";shortTE="F";uid="652c4f70-8505-445b-983d-584e740115c1"
NC_042494.1	RepeatMasker	DNA/Ginger-1	85035651	85035840	1042	-	.	ID="RND-6_FAMILY-14973";Tend="1114";Tstart="933";shortTE="F";uid="b32cb514-10a6-4e88-a24e-b6e85f86e337"
NC_042494.1	RepeatMasker	DNA/Ginger-1	107915936	107916160	1290	-	.	ID="RND-6_FAMILY-22402";Tend="1084";Tstart="875";shortTE="F";uid="628068b7-3dc6-4858-b6d5-d8dd7b5f5849"
NC_042494.1	RepeatMasker	DNA/Kolobok-E	107047984	107048194	1095	-	.	ID="RND-6_FAMILY-15442";Tend="2281";Tstart="2066";shortTE="F";uid="2567b6b5-11e5-478a-a1e1-c24aed97395c"
NC_042494.1	RepeatMasker	DNA/Ginger-1	45397634	45397859	1674	-	.	ID="RND-6_FAMILY-9672";Tend="1155";Tstart="924";shortTE="F";uid="d702a10c-fb89-4eb0-ad68-f8ce632ad78e"
NC_042494.1	RepeatMasker	DNA	97407313	97407688	446	-	.	ID="DNA-TTAA-1_AP";Tend="353";Tstart="19";shortTE="F";uid="a941e22d-0400-49aa-a661-55a27d8e0eb6"
NC_042494.1	RepeatMasker	DNA/Kolobok-E	132503367	132503503	418	-	.	ID="RND-1_FAMILY-42";Tend="1497";Tstart="1367";shortTE="F";uid="f117c962-7d84-49ac-b299-6f735cf12b33"
NC_042494.1	RepeatMasker	LINE/CR1	702285	702646	571	-	.	ID="RND-5_FAMILY-3871";Tend="747";Tstart="362";shortTE="F";uid="3e3f8226-332e-4a4d-9fcb-acf28ce42081"
NC_042494.1	RepeatMasker	DNA	138329001	138329665	2863	-	.	ID="DNA4-2_AP";Tend="683";Tstart="1";shortTE="F";uid="061ad9a8-26d0-4240-9619-dde59b90874b"
NC_042494.1	RepeatMasker	RC/Helitron	70510370	70510513	458	-	.	ID="RND-6_FAMILY-2195";Tend="906";Tstart="751";shortTE="F";uid="8122897a-5536-49d0-b619-c233219138e4"
NC_042494.1	RepeatMasker	LINE/L2	80814725	80815370	932	-	.	ID="RND-6_FAMILY-4577";Tend="1497";Tstart="838";shortTE="F";uid="3f78ef1d-eff8-45c7-842b-e1f656e5a52d"
NC_042494.1	RepeatMasker	DNA	165451600	165451727	850	-	.	ID="DNA3-1_AP";Tend="126";Tstart="1";shortTE="F";uid="347015fa-bffa-4a18-948f-699fe965d4fb"
NC_042494.1	RepeatMasker	DNA/hAT-Ac	39534725	39535376	5332	-	.	ID="RND-5_FAMILY-2505";Tend="1521";Tstart="869";shortTE="F";uid="82bc0524-f1b8-485c-8b00-6c3bde4517b7"
NC_042494.1	RepeatMasker	DNA	165681044	165681448	1031	-	.	ID="DNA4-2_AP";Tend="471";Tstart="103";shortTE="F";uid="d6ebf064-6c80-4a5b-a5e1-3af806928376"
NC_042494.1	RepeatMasker	DNA/Kolobok-E	98753764	98753927	1257	-	.	ID="RND-6_FAMILY-17207";Tend="1206";Tstart="1045";shortTE="F";uid="07a48e90-0a9d-4797-868b-dc2e8ff853a4"
NC_042494.1	RepeatMasker	DNA/Kolobok-E	120246261	120246970	4597	-	.	ID="RND-5_FAMILY-3924";Tend="3160";Tstart="2436";shortTE="F";uid="579da2a7-ca6b-44c3-94d0-b43a39cef7e1"
NC_042494.1	RepeatMasker	DNA/hAT-Tip100	103954454	103955543	8782	-	.	ID="RND-1_FAMILY-128";Tend="1605";Tstart="502";shortTE="F";uid="afa8d6c0-b42f-4b59-9482-7f35bb9d64a1"
NC_042494.1	RepeatMasker	Retroposon?	97121213	97124021	14401	-	.	ID="RND-6_FAMILY-22235";Tend="2635";Tstart="3";shortTE="F";uid="6d88d8bd-e095-4dbb-96ad-923fbfec9f79"
NC_042494.1	RepeatMasker	DNA/Kolobok-E	167777113	167777671	2618	-	.	ID="RND-5_FAMILY-2215";Tend="1863";Tstart="1338";shortTE="F";uid="7c49cff3-32f4-4552-bcd4-bd2678fa206b"
NC_042494.1	RepeatMasker	Retroposon?	166448754	166449706	1590	-	.	ID="RND-5_FAMILY-1426";Tend="2513";Tstart="1564";shortTE="F";uid="c19be79d-49ef-47d4-b7e2-94728d907ff5"
NC_042494.1	RepeatMasker	DNA	76927873	76928120	1830	-	.	ID="RND-6_FAMILY-14385";Tend="1367";Tstart="1120";shortTE="F";uid="b3863edb-8ba1-4cf5-a259-cac1c7c6c1d6"
NC_042494.1	RepeatMasker	RC/Helitron	94410206	94410753	2204	-	.	ID="RND-4_FAMILY-831";Tend="1471";Tstart="841";shortTE="F";uid="56b4fd7e-dfec-451e-9de0-6414f9d9c14e"
NC_042494.1	RepeatMasker	Unknown	11205278	11205603	2287	-	.	ID="RND-1_FAMILY-350";Tend="1236";Tstart="928";shortTE="F";uid="6ab9039e-6b04-4d5f-8c5d-72f7e1f7c6d1"
NC_042494.1	RepeatMasker	Retroposon?	96912976	96913121	415	-	.	ID="RND-6_FAMILY-11842";Tend="1113";Tstart="965";shortTE="F";uid="c3b441ce-711f-4cbf-9436-1687cdf4cc34"
NC_042494.1	RepeatMasker	DNA/hAT-Charlie	95372593	95372823	1386	-	.	ID="RND-5_FAMILY-6584";Tend="1105";Tstart="883";shortTE="F";uid="09504b18-604b-49d2-8bbf-05b970d3250d"
NC_042494.1	RepeatMasker	RC/Helitron	105281479	105281699	1045	-	.	ID="RND-6_FAMILY-4171";Tend="699";Tstart="501";shortTE="F";uid="145841fe-87ce-4c93-aca5-b0d2c2f8e3c8"
NC_042494.1	RepeatMasker	DNA/Kolobok-E	77764923	77765289	2223	-	.	ID="RND-6_FAMILY-15442";Tend="2236";Tstart="1865";shortTE="F";uid="800d7463-5413-438c-8aab-bc9a6a1e25e1"
NC_042494.1	RepeatMasker	Retroposon?	162882691	162882825	750	-	.	ID="RND-5_FAMILY-2110";Tend="637";Tstart="493";shortTE="F";uid="7e7d42c7-5920-4bfd-a4d7-7c49e22ef346"
NC_042494.1	RepeatMasker	DNA	168764647	168764867	626	-	.	ID="RND-6_FAMILY-8931";Tend="1049";Tstart="835";shortTE="F";uid="3454b6fe-1bc6-4541-bdc9-faf7a6aebd93"
NC_042494.1	RepeatMasker	Retroposon?	69022522	69022644	490	-	.	ID="RND-6_FAMILY-2865";Tend="644";Tstart="516";shortTE="F";uid="cd5c96e2-6cf4-48f5-b47c-6110550bacbb"
NC_042494.1	RepeatMasker	DNA/Kolobok-E	73043174	73043352	642	-	.	ID="RND-5_FAMILY-751";Tend="1904";Tstart="1713";shortTE="F";uid="0c25d594-cfe3-4733-9c1d-4e0357ee1128"
NC_042494.1	RepeatMasker	RC/Helitron	89359424	89360469	1526	-	.	ID="RND-1_FAMILY-220";TEgroup="ctg_2%7CRND-1_FAMILY-220%7C3";Tend="1956";Tstart="734";shortTE="F";uid="587861b4-6624-44bd-8fb8-fa87355ecb8a"
NC_042494.1	RepeatMasker	DNA/hAT-Ac	133321747	133322076	871	-	.	ID="RND-6_FAMILY-1691";Tend="1324";Tstart="968";shortTE="F";uid="973fcbec-52cf-4c02-9497-ca92061262cb"
NC_042494.1	RepeatMasker	DNA/hAT	95202060	95202568	3935	-	.	ID="DNA8-68_AP";Tend="764";Tstart="242";shortTE="F";uid="b77a455f-51c9-454e-814b-56e7e4acb16b"
NC_042494.1	RepeatMasker	Retroposon?	127947756	127948302	2004	-	.	ID="RND-1_FAMILY-495";Tend="1577";Tstart="1107";shortTE="F";uid="1d91784c-9b41-40eb-8ad4-24b8eed3c6e1"
NC_042494.1	RepeatMasker	Retroposon?	169483404	169483551	1238	-	.	ID="RND-6_FAMILY-7552";Tend="958";Tstart="809";shortTE="F";uid="50e8b620-9dc6-4fb6-98c1-d19cd0245cf2"
NC_042494.1	RepeatMasker	RC/Helitron	20623879	20624744	6123	-	.	ID="RND-1_FAMILY-33";Tend="1790";Tstart="944";shortTE="F";uid="7c287bfb-2c52-4490-8528-5869452cadf5"
NC_042494.1	RepeatMasker	DNA	124738839	124739116	1588	-	.	ID="TTAA15_AP";Tend="290";Tstart="1";shortTE="F";uid="9133711c-9c94-4950-98f9-844b101dfa85"
NC_042494.1	RepeatMasker	DNA/Ginger-1	133335409	133335641	1448	-	.	ID="RND-4_FAMILY-641";Tend="1471";Tstart="1237";shortTE="F";uid="cca3c401-0b83-40a4-88fd-973aa2791018"
NC_042494.1	RepeatMasker	DNA/hAT-hAT19	128740035	128740183	584	-	.	ID="RND-5_FAMILY-9168";Tend="1811";Tstart="1686";shortTE="F";uid="313ec487-ab56-44b8-a4da-9cdb67c9fca0"
NC_042494.1	RepeatMasker	DNA/hAT-Tip100	153875446	153875735	494	-	.	ID="RND-6_FAMILY-9112";Tend="690";Tstart="406";shortTE="F";uid="8344563a-0134-4e39-befb-ad43fe691616"
NC_042494.1	RepeatMasker	DNA/Kolobok-E	81081355	81082350	6877	-	.	ID="RND-5_FAMILY-751";Tend="1879";Tstart="903";shortTE="F";uid="d3a0a946-ddad-4939-8eaf-d89a2e9032f3"
NC_042494.1	RepeatMasker	DNA/Kolobok-E	146374556	146374832	584	-	.	ID="rnd-6_family-379";Tend="1056";Tstart="625";shortTE="F";uid="54507db3-9748-4143-9c76-b0f3a88a4ab5"
NC_042494.1	RepeatMasker	Unknown	77395230	77395348	693	-	.	ID="RND-5_FAMILY-7495";Tend="1185";Tstart="1067";shortTE="F";uid="5bb5a573-2704-4f13-ab31-5eaff9dcc4e9"
NC_042494.1	RepeatMasker	DNA/hAT-Tip100	126642860	126643458	4021	-	.	ID="hat-n16_ap";Tend="799";Tstart="1";shortTE="F";uid="1242b9c3-c9e1-40ac-b99c-4b27de589ef0"
NC_042494.1	RepeatMasker	DNA/Ginger-1	56197476	56197979	2838	-	.	ID="RND-6_FAMILY-9672";Tend="1517";Tstart="969";shortTE="F";uid="23ae865d-3e5c-4128-8d6a-1ba6b8d5677d"
NC_042494.1	RepeatMasker	DNA/Kolobok-E	94379178	94379420	1171	-	.	ID="RND-4_FAMILY-542";Tend="1435";Tstart="1192";shortTE="F";uid="5ac180ea-6cf5-4bce-965c-cbebd024d98f"
NC_042494.1	RepeatMasker	Unknown	45155472	45155707	1587	-	.	ID="RND-6_FAMILY-1741";Tend="1268";Tstart="1033";shortTE="F";uid="64fb610d-6a92-4b72-b2a8-ffac5342efeb"
NC_042494.1	RepeatMasker	Retroposon?	12907110	12907534	2776	-	.	ID="RND-6_FAMILY-11842";Tend="2221";Tstart="1782";shortTE="F";uid="152b765d-6066-44a9-9352-f9f7450d5df0"
NC_042494.1	RepeatMasker	Retroposon?	154448510	154448866	754	-	.	ID="RND-6_FAMILY-6778";Tend="745";Tstart="400";shortTE="F";uid="4acbeb5c-a944-43ec-a163-91157e277a97"
NC_042494.1	RepeatMasker	DNA	141384516	141384705	819	-	.	ID="RND-6_FAMILY-4713";Tend="1158";Tstart="994";shortTE="F";uid="4ef0a5d0-2f5e-4242-b90b-3ff2c8976f40"
NC_042494.1	RepeatMasker	Retroposon?	30191962	30192261	434	-	.	ID="RND-6_FAMILY-344";Tend="2082";Tstart="1822";shortTE="F";uid="27df866b-7c1c-498a-8751-63349cba0a0a"
NC_042494.1	RepeatMasker	Unknown	137642050	137642971	2281	-	.	ID="RND-6_FAMILY-41273";Tend="1620";Tstart="700";shortTE="F";uid="fdd9f6a8-09de-4e8d-ad4a-d0e69fb9ee87"
NC_042494.1	RepeatMasker	DNA/Kolobok-E	115793103	115793346	447	-	.	ID="RND-6_FAMILY-829";Tend="1140";Tstart="895";shortTE="F";uid="dcb20cac-bbf0-4918-b0e3-5de7d905b56e"
NC_042494.1	RepeatMasker	Unknown	53078557	53078927	2874	-	.	ID="RND-1_FAMILY-163";Tend="372";Tstart="5";shortTE="F";uid="61bf11de-a751-4e1f-b020-35e886dadabf"
NC_042494.1	RepeatMasker	DNA/hAT-Charlie	11285145	11285728	3782	-	.	ID="HAT-N11_AP";Tend="585";Tstart="28";shortTE="F";uid="a0462691-2db8-49d9-a054-a8013cd28ff5"
NC_042494.1	RepeatMasker	Unknown	95618864	95619031	784	-	.	ID="RND-6_FAMILY-480";Tend="2057";Tstart="1909";shortTE="F";uid="7c9cff5f-4d15-46aa-b83f-32e845896a0f"
NC_042494.1	RepeatMasker	Unknown	20844788	20846676	7960	-	.	ID="RND-1_FAMILY-38";Tend="1155";Tstart="35";shortTE="F";uid="1a718a17-c16e-4abe-9197-a8226257fbe5"
NC_042494.1	RepeatMasker	DNA	77032070	77032188	894	-	.	ID="TTAA20B_AP";Tend="124";Tstart="1";shortTE="F";uid="aa83b74c-720e-426f-b92d-f062539bdc71"
NC_042494.1	RepeatMasker	Unknown	21708082	21708216	676	-	.	ID="RND-5_FAMILY-5343";Tend="1010";Tstart="877";shortTE="F";uid="ca4ce81f-76af-4174-90b9-e32379d4145d"
NC_042494.1	RepeatMasker	LINE/RTE-BovB	117640496	117640881	474	-	.	ID="RND-6_FAMILY-18013";Tend="1572";Tstart="1219";shortTE="F";uid="ffc2a20e-24e1-4daf-83f0-f90af965fb6d"
NC_042494.1	RepeatMasker	DNA	26198728	26198876	653	-	.	ID="ttaa13b_ap";Tend="595";Tstart="492";shortTE="F";uid="0c4bf440-9de2-46bc-94fb-278e319bf26c"
NC_042494.1	RepeatMasker	RC/Helitron	90052153	90052400	2205	-	.	ID="RND-1_FAMILY-11";Tend="1738";Tstart="1493";shortTE="F";uid="7d2bc4c8-2810-42ab-8540-830017cfef20"
NC_042494.1	RepeatMasker	DNA	76504265	76504792	1352	-	.	ID="RND-6_FAMILY-1079";Tend="1652";Tstart="1092";shortTE="F";uid="8df7df80-304e-4ea3-b771-688e87199135"
NC_042494.1	RepeatMasker	DNA/Ginger-1	166996184	166996729	3125	-	.	ID="RND-5_FAMILY-7031";Tend="2606";Tstart="2101";shortTE="F";uid="0c242380-152e-411f-8940-89ed3e99e145"
NC_042494.1	RepeatMasker	DNA/Ginger-1	85548724	85548844	1029	-	.	ID="RND-5_FAMILY-7031";Tend="1106";Tstart="985";shortTE="F";uid="578910a4-0998-49a6-bfab-b30183e020d4"
NC_042494.1	RepeatMasker	DNA/Ginger-1	3665441	3665614	1092	-	.	ID="RND-6_FAMILY-14973";Tend="1428";Tstart="1257";shortTE="F";uid="e626a44a-a53f-4ea7-bed1-856dd043b06e"
NC_042494.1	RepeatMasker	Retroposon?	55801177	55801319	801	-	.	ID="RND-6_FAMILY-6254";Tend="648";Tstart="514";shortTE="F";uid="5049de9b-e7ba-4a8a-bc6b-c5025dd011d6"
NC_042494.1	RepeatMasker	Unknown	90602396	90602629	1131	-	.	ID="RND-1_FAMILY-2";Tend="1387";Tstart="1182";shortTE="F";uid="d812a423-4fca-4b00-8343-d0d67c245fe4"
NC_042494.1	RepeatMasker	DNA/Kolobok-E	69740205	69740526	969	-	.	ID="RND-5_FAMILY-3406";Tend="1148";Tstart="807";shortTE="F";uid="c61298ad-20a5-449c-8fcc-a473dbf31340"
NC_042494.1	RepeatMasker	Retroposon?	33857674	33857892	670	-	.	ID="RND-6_FAMILY-11842";Tend="2221";Tstart="2004";shortTE="F";uid="2cc992cb-d516-4d3a-823b-3ce95f1c6f08"
NC_042494.1	RepeatMasker	Unknown	6298378	6298660	1710	-	.	ID="RND-1_FAMILY-12";Tend="1235";Tstart="949";shortTE="F";uid="f1900854-d828-47c0-af20-6a2b66d30eef"
NC_042494.1	RepeatMasker	LINE/RTE-BovB	78394745	78394932	485	-	.	ID="RTE-10_LMI";Tend="886";Tstart="700";shortTE="F";uid="d589dc89-2963-4049-8501-eb8ae4d425d9"
NC_042494.1	RepeatMasker	DNA/hAT-hAT19	160714368	160715074	5307	-	.	ID="DNA8-97_AP";Tend="698";Tstart="2";shortTE="F";uid="173150a6-6c0e-451d-8b2a-f8c1df1172db"
NC_042494.1	RepeatMasker	DNA	6699638	6700348	752	-	.	ID="DNA4-2_AP";Tend="764";Tstart="1";shortTE="F";uid="7e2034fa-b820-495e-9920-b8bff7cc7ef0"
NC_042494.1	RepeatMasker	Retroposon?	15290849	15291038	1367	-	.	ID="RND-5_FAMILY-836";Tend="814";Tstart="623";shortTE="F";uid="6d1348a7-e1df-47a0-aa0f-ccf06d308954"
NC_042494.1	RepeatMasker	Unknown	34803160	34803816	514	-	.	ID="RND-5_FAMILY-1362";TEgroup="ctg_2%7CRND-5_FAMILY-1362%7C1";Tend="1603";Tstart="802";shortTE="F";uid="947ba8a8-ba70-4b29-9e23-c6907c0d2bd2"
NC_042494.1	RepeatMasker	DNA/hAT-Ac	29585678	29586560	6166	-	.	ID="RND-5_FAMILY-5446";Tend="1461";Tstart="595";shortTE="F";uid="df2071d3-5b47-4a2e-a0ff-95cb6f210ebe"
```
