## Supplementary material for "Transposon accumulation at xenobiotic gene family loci: a comparative genomic analysis in aphids": Sup_File_S2: acyrthosiphonPisum.filteredRepeats.gff (part 39 of 61)

```
NC_042494.1	RepeatMasker	DNA	37957416	37957864	763	-	.	ID="RND-6_FAMILY-368";Tend="2117";Tstart="1665";shortTE="F";uid="1bedf41f-f399-4cc3-b890-3e0e5b09f954"
NC_042494.1	RepeatMasker	RC/Helitron	122406367	122406493	700	-	.	ID="RND-4_FAMILY-831";Tend="1069";Tstart="925";shortTE="F";uid="7d53b381-5a32-449e-868e-0b64bd1dfc1f"
NC_042494.1	RepeatMasker	DNA/hAT-Tip100	50803764	50804103	821	-	.	ID="RND-4_FAMILY-2225";Tend="1304";Tstart="982";shortTE="F";uid="7ea55287-3f50-4bef-8901-1bfd9a100938"
NC_042494.1	RepeatMasker	DNA/hAT-Tip100	117816854	117817421	4643	-	.	ID="RND-1_FAMILY-187";Tend="1329";Tstart="765";shortTE="F";uid="8e18e0a1-f624-4bca-bce0-e3cbabd5511e"
NC_042494.1	RepeatMasker	Retroposon?	85414393	85414623	512	-	.	ID="RND-6_FAMILY-2390";Tend="953";Tstart="722";shortTE="F";uid="50ec77f1-2b71-4f94-b0a8-df138edc9c7a"
NC_042494.1	RepeatMasker	Retroposon?	122415954	122416209	1638	-	.	ID="RND-6_FAMILY-8440";Tend="1977";Tstart="1712";shortTE="F";uid="f88d73fd-e130-43a4-ab38-371ad72e68a3"
NC_042494.1	RepeatMasker	DNA	83390306	83390535	867	-	.	ID="DNAX-2_AP";Tend="293";Tstart="56";shortTE="F";uid="ec0f3435-8292-4873-a0fa-dfa235308fa0"
NC_042494.1	RepeatMasker	LINE/CR1	29832162	29832350	699	-	.	ID="RND-6_FAMILY-20821";Tend="1438";Tstart="1215";shortTE="F";uid="1bccb7e9-3d7a-422b-941c-3b1308a2e39a"
NC_042494.1	RepeatMasker	DNA	138135638	138135806	623	-	.	ID="ttaa4c_ap";Tend="217";Tstart="52";shortTE="F";uid="d96bfffd-7525-4561-adda-113039c7060a"
NC_042494.1	RepeatMasker	Unknown	2938463	2938587	974	-	.	ID="RND-5_FAMILY-4321";Tend="1567";Tstart="1443";shortTE="F";uid="103f4d64-816e-44ee-abf3-46090f09afe7"
NC_042494.1	RepeatMasker	DNA	145350755	145351274	1940	-	.	ID="DNA8-31_AP";Tend="595";Tstart="1";shortTE="F";uid="2a9d0ae2-3022-4725-9d8e-36b4f49e43c6"
NC_042494.1	RepeatMasker	LTR/Copia	26691776	26691892	458	-	.	ID="RND-1_FAMILY-493";Tend="363";Tstart="251";shortTE="F";uid="f331d4c1-8aa6-4394-a715-d4380803bb7d"
NC_042494.1	RepeatMasker	DNA/P	70696444	70696685	1235	-	.	ID="DNA8-26_AP";Tend="261";Tstart="3";shortTE="F";uid="be9a3df7-a318-466e-b473-eff23d6d6fef"
NC_042494.1	RepeatMasker	Unknown	54925642	54926152	1117	-	.	ID="RND-6_FAMILY-3960";TEgroup="ctg_2%7CRND-6_FAMILY-3960%7C3";Tend="1558";Tstart="930";shortTE="F";uid="10450612-fe80-40b2-af55-432aaafa203c"
NC_042494.1	RepeatMasker	Unknown	168669647	168671123	9071	-	.	ID="RND-1_FAMILY-303";Tend="1952";Tstart="652";shortTE="F";uid="9fd391b5-3384-43e4-a9a6-38c443d66b09"
NC_042494.1	RepeatMasker	DNA/hAT-Ac	105762153	105762564	2349	-	.	ID="DNA8-20_AP";Tend="454";Tstart="2";shortTE="F";uid="fb15fefa-597c-45d7-a60e-85680b0bd1cc"
NC_042494.1	RepeatMasker	Retroposon?	59868329	59868517	1268	-	.	ID="SINE2-1_AP";Tend="182";Tstart="1";shortTE="F";uid="77c64f44-6103-4ec2-8f24-72e633244f9d"
NC_042494.1	RepeatMasker	RC/Helitron	128477730	128477860	975	-	.	ID="RND-6_FAMILY-7893";Tend="1605";Tstart="1471";shortTE="F";uid="671fc2db-7856-469f-b3bf-03a35abeb3e9"
NC_042494.1	RepeatMasker	DNA	142590318	142590706	2169	-	.	ID="TTAA19_AP";TEgroup="ctg_2%7CTTAA19_AP%7C7";Tend="528";Tstart="1";shortTE="F";uid="8026f60c-4939-43a0-a910-346fe29d0c25"
NC_042494.1	RepeatMasker	DNA/Kolobok-E	82131986	82132276	1394	-	.	ID="RND-4_FAMILY-265";Tend="1584";Tstart="1306";shortTE="F";uid="618fe603-77a2-49df-8a83-d57597378725"
NC_042494.1	RepeatMasker	DNA/hAT?	33084708	33085146	3382	-	.	ID="RND-6_FAMILY-11704";Tend="1342";Tstart="905";shortTE="F";uid="f8034861-d196-43d9-80b0-c17d25b154a0"
NC_042494.1	RepeatMasker	Retroposon?	160586317	160586579	623	-	.	ID="RND-5_FAMILY-2567";Tend="1275";Tstart="1013";shortTE="F";uid="917d5d90-bff3-4b9a-a09d-efbefa679567"
NC_042494.1	RepeatMasker	Unknown	59293627	59293807	743	-	.	ID="RND-1_FAMILY-15";Tend="1235";Tstart="1016";shortTE="F";uid="ab17e90e-6fac-4bc0-90a1-5d9b36d2b46c"
NC_042494.1	RepeatMasker	DNA/Ginger-1	46532635	46532982	2083	-	.	ID="RND-6_FAMILY-51198";Tend="2561";Tstart="2248";shortTE="F";uid="e0c36b0d-e968-4f33-acb0-5c630d70d554"
NC_042494.1	RepeatMasker	DNA/PIF-Harbinger	148793448	148793838	605	-	.	ID="harbinger-1_dw";Tend="2529";Tstart="2062";shortTE="F";uid="f66f4ddd-94cb-404a-b6de-2bb9710d0ced"
NC_042494.1	RepeatMasker	DNA	167315481	167315679	578	-	.	ID="RND-5_FAMILY-613";Tend="1209";Tstart="1017";shortTE="F";uid="c0977da0-8ac8-4b04-adcb-24cd788715bd"
NC_042494.1	RepeatMasker	Retroposon?	85129650	85130574	7227	-	.	ID="RND-6_FAMILY-6479";Tend="1747";Tstart="789";shortTE="F";uid="4045289d-fe79-4fe5-a048-6bd94e7c43ca"
NC_042494.1	RepeatMasker	DNA/hAT-Ac	114617308	114617498	536	-	.	ID="RND-6_FAMILY-24053";Tend="436";Tstart="232";shortTE="F";uid="3cc1afb3-da6a-41bf-9b9b-fd208c3b6a50"
NC_042494.1	RepeatMasker	DNA/hAT-hAT19	39233608	39233927	2020	-	.	ID="HAT-N5_AP";Tend="1039";Tstart="715";shortTE="F";uid="da2b33d8-34be-4c49-ab25-05b1a6d8fde5"
NC_042494.1	RepeatMasker	DNA	76797245	76797432	1528	-	.	ID="RND-1_FAMILY-575";Tend="1189";Tstart="1001";shortTE="F";uid="14cc9ea8-91a7-4ebd-9ccb-4dfdc05f624d"
NC_042494.1	RepeatMasker	DNA/Kolobok-E	34738965	34739546	2424	-	.	ID="RND-6_FAMILY-829";Tend="1585";Tstart="959";shortTE="F";uid="4b217c89-c8e8-4dbf-9527-86a980ab1dbe"
NC_042494.1	RepeatMasker	DNA/hAT-hAT19	3297041	3297496	997	-	.	ID="DNA8-98_AP";TEgroup="ctg_2%7CDNA8-98_AP%7C1";Tend="634";Tstart="4";shortTE="F";uid="a1302ec8-1557-4132-8e78-5c9c614b8b42"
NC_042494.1	RepeatMasker	RC/Helitron	14495104	14495502	3116	-	.	ID="RND-6_FAMILY-7990";Tend="699";Tstart="304";shortTE="F";uid="3a4e99cb-34fc-43a7-8a1d-cce32794a0ee"
NC_042494.1	RepeatMasker	DNA/Ginger-1	1591234	1591381	1017	-	.	ID="RND-6_FAMILY-22402";Tend="2635";Tstart="2486";shortTE="F";uid="a589b192-1bc3-4e39-8697-7c8eaae095f9"
NC_042494.1	RepeatMasker	DNA/Ginger-1	138792882	138793154	446	-	.	ID="RND-6_FAMILY-20286";Tend="2416";Tstart="2153";shortTE="F";uid="643418d8-c711-49e1-9d01-2b8ba5b5d120"
NC_042494.1	RepeatMasker	Unknown	21609532	21610518	1757	-	.	ID="RND-4_FAMILY-926";TEgroup="ctg_2%7CRND-4_FAMILY-926%7C6";Tend="1825";Tstart="956";shortTE="F";uid="91d65c58-4c69-41e5-a595-a379f0b5c885"
NC_042494.1	RepeatMasker	DNA/Ginger-1	86064846	86065047	1210	-	.	ID="RND-6_FAMILY-3871";Tend="1083";Tstart="883";shortTE="F";uid="f26cf4ca-c2f3-4b55-992d-c9118b487c6f"
NC_042494.1	RepeatMasker	DNA/Kolobok-E	156577399	156577638	851	-	.	ID="RND-6_FAMILY-829";Tend="1389";Tstart="1127";shortTE="F";uid="d2ffed53-946a-4a8a-bc6d-06fb1f17ca19"
NC_042494.1	RepeatMasker	Unknown	57596307	57596867	2485	-	.	ID="RND-6_FAMILY-150";Tend="1179";Tstart="664";shortTE="F";uid="f5cb28e0-6b41-4814-ac4e-fef424b2ff91"
NC_042494.1	RepeatMasker	Unknown	128852345	128886040	23677	-	.	ID="RND-1_FAMILY-49";TEgroup="ctg_2%7CRND-1_FAMILY-49%7C5";Tend="4414";Tstart="1";shortTE="F";uid="a4edc358-0dc6-402b-aeb2-f61e9881c65d"
NC_042494.1	RepeatMasker	DNA	27324368	27324554	436	-	.	ID="TTAA2D_AP";Tend="245";Tstart="58";shortTE="F";uid="1d95f223-8346-4f34-a914-3b072a00839d"
NC_042494.1	RepeatMasker	DNA/hAT	87299415	87299531	688	-	.	ID="RND-1_FAMILY-203";Tend="957";Tstart="841";shortTE="F";uid="0178e09d-41ec-4a3e-85d6-210eef9da7c8"
NC_042494.1	RepeatMasker	DNA	23428396	23429510	1695	-	.	ID="RND-5_FAMILY-1529";TEgroup="ctg_2%7CRND-5_FAMILY-1529%7C2";Tend="1586";Tstart="789";shortTE="F";uid="773091fb-1e69-4fb4-bb9c-d66d19f7a973"
NC_042494.1	RepeatMasker	Retroposon?	74957685	74958274	3830	-	.	ID="RND-6_FAMILY-11842";Tend="1374";Tstart="769";shortTE="F";uid="166064f3-ad8b-4d5c-ae72-ef520e754a8a"
NC_042494.1	RepeatMasker	Unknown	157614088	157614502	460	-	.	ID="RND-5_FAMILY-4704";Tend="2116";Tstart="1673";shortTE="F";uid="a8ac868b-3bc1-45c7-ad64-fa1bbbe8c868"
NC_042494.1	RepeatMasker	DNA/Ginger-1	73663979	73664781	6046	-	.	ID="RND-6_FAMILY-8793";Tend="901";Tstart="110";shortTE="F";uid="b15c66a8-f14b-4e5d-a5b4-7db5ce7fee85"
NC_042494.1	RepeatMasker	DNA/Kolobok-E	121019937	121020204	1051	-	.	ID="RND-6_FAMILY-829";Tend="1611";Tstart="1349";shortTE="F";uid="85ec4e7a-f20a-48da-b4a6-91d62dac8832"
NC_042494.1	RepeatMasker	DNA/Kolobok-E	26440708	26441073	1151	-	.	ID="KOLOBOKE-3_AP";Tend="7829";Tstart="7404";shortTE="F";uid="7df5fd8c-6912-47a7-8418-18689e58d3f3"
NC_042494.1	RepeatMasker	DNA	33575456	33575625	1377	-	.	ID="RND-6_FAMILY-14385";Tend="1359";Tstart="1190";shortTE="F";uid="c9f4549a-02e3-4e19-9604-b8d842310250"
NC_042494.1	RepeatMasker	RC/Helitron	146464429	146464531	548	-	.	ID="RND-1_FAMILY-6";Tend="1044";Tstart="942";shortTE="F";uid="d3b53c61-726a-4a2a-9db0-fbd4fd43b970"
NC_042494.1	RepeatMasker	DNA	159894546	159895389	2076	-	.	ID="DNA4-2_AP";Tend="769";Tstart="1";shortTE="F";uid="8a88d1bb-fbec-4e25-8c39-f96689f2cda4"
NC_042494.1	RepeatMasker	DNA/Ginger-1	29215431	29215660	1393	-	.	ID="RND-6_FAMILY-8793";Tend="1719";Tstart="1496";shortTE="F";uid="804bb95a-02a8-4c8f-9bb4-2e4ef881694d"
NC_042494.1	RepeatMasker	Unknown	20870342	20870665	2368	-	.	ID="RND-1_FAMILY-323";Tend="1279";Tstart="941";shortTE="F";uid="0ccf3d9e-e7dd-47a6-80c2-0b3be8a0af2e"
NC_042494.1	RepeatMasker	DNA/Kolobok-E	118245951	118246178	409	-	.	ID="RND-6_FAMILY-15442";Tend="2236";Tstart="2024";shortTE="F";uid="2306eea7-537c-400e-a51c-1a3924b80ae8"
NC_042494.1	RepeatMasker	DNA/Ginger-1	152839721	152840125	3194	-	.	ID="RND-5_FAMILY-5803";Tend="1946";Tstart="1542";shortTE="F";uid="8a9e5d57-f1c0-4743-b607-fad5cabad08c"
NC_042494.1	RepeatMasker	Retroposon?	166701204	166702792	11086	-	.	ID="SINE2-2_AP";Tend="1998";Tstart="1";shortTE="F";uid="9f2ef659-9d05-4f1b-a36f-52e3e57defc2"
NC_042494.1	RepeatMasker	RC/Helitron	21563250	21563643	2030	-	.	ID="RND-6_FAMILY-216";Tend="721";Tstart="322";shortTE="F";uid="54b03d92-0d65-474f-b915-11201496fbb8"
NC_042494.1	RepeatMasker	DNA/TcMar-m44	97954534	97954779	1537	-	.	ID="MARINERN-1_AP";Tend="243";Tstart="1";shortTE="F";uid="38a28acf-afa1-4963-b24c-45b2e5a26462"
NC_042494.1	RepeatMasker	DNA/Kolobok-E	129743700	129744048	6231	-	.	ID="RND-5_FAMILY-1619";Tend="1772";Tstart="389";shortTE="F";uid="42eff3fe-0c1d-45eb-914d-6bcfb0cc420d"
NC_042494.1	RepeatMasker	LINE/I	93412765	93413285	459	-	.	ID="HALYOMORPHA_HALYS-1_FAMILY-245";Tend="162";Tstart="11";shortTE="F";uid="11deb6eb-d069-4b5f-b54d-c74729cc531c"
NC_042494.1	RepeatMasker	DNA/Ginger-1	19221187	19221714	2647	-	.	ID="RND-6_FAMILY-14973";Tend="1488";Tstart="924";shortTE="F";uid="5675b0bf-1470-439e-8721-3a5fa9f25b3d"
NC_042494.1	RepeatMasker	DNA/Ginger-2	18481199	18481788	670	-	.	ID="RND-6_FAMILY-2796";Tend="1554";Tstart="989";shortTE="F";uid="3b0e5251-7752-484d-9a04-a4d23d56b2c1"
NC_042494.1	RepeatMasker	DNA	103191172	103191362	1468	-	.	ID="RND-1_FAMILY-380";Tend="1065";Tstart="875";shortTE="F";uid="0a6892e5-9055-48e9-a8ec-45b1d976276c"
NC_042494.1	RepeatMasker	DNA/Ginger-1	120348925	120349034	414	-	.	ID="RND-6_FAMILY-1559";Tend="2601";Tstart="2481";shortTE="F";uid="5afe8205-a2b0-4cd6-b3cb-aa3ddbf6acae"
NC_042494.1	RepeatMasker	RC/Helitron	109700284	109700523	693	-	.	ID="RND-6_FAMILY-32908";Tend="1329";Tstart="1079";shortTE="F";uid="b902a9d0-d2a9-4511-bc7a-fdeb4a800401"
NC_042494.1	RepeatMasker	DNA/hAT-hAT19	54708511	54708716	1230	-	.	ID="DNA8-79_AP";Tend="180";Tstart="1";shortTE="F";uid="1190b285-2230-4dee-a7e0-20b39091a63a"
NC_042494.1	RepeatMasker	Retroposon?	146664743	146664957	1459	-	.	ID="RND-6_FAMILY-8440";Tend="2515";Tstart="2290";shortTE="F";uid="5220fa57-b07a-4ab3-9c4d-5dac6971ff9f"
NC_042494.1	RepeatMasker	DNA	82305898	82306001	474	-	.	ID="RND-6_FAMILY-275";Tend="1079";Tstart="952";shortTE="F";uid="30a40151-c35e-4f78-b125-c248b1c49b8e"
NC_042494.1	RepeatMasker	Retroposon?	152438877	152439054	1210	-	.	ID="RND-6_FAMILY-3042";Tend="1075";Tstart="886";shortTE="F";uid="83b8a4f6-c580-4e77-a216-e452dd4e509b"
NC_042494.1	RepeatMasker	DNA	89417397	89417584	623	-	.	ID="dna4-2_ap";Tend="201";Tstart="1";shortTE="F";uid="408bdb0a-2fed-4250-bbf8-37a1a819da8e"
NC_042494.1	RepeatMasker	DNA/Kolobok-E	92081347	92081454	560	-	.	ID="RND-6_FAMILY-15442";Tend="2258";Tstart="2158";shortTE="F";uid="0bb320dd-6636-4ab6-a166-33142157b8bc"
NC_042494.1	RepeatMasker	LINE/I-Jockey	82241463	82242420	646	-	.	ID="RND-1_FAMILY-502";Tend="1083";Tstart="96";shortTE="F";uid="6f8a96cd-c5e8-4a3d-9c26-2681071df294"
NC_042494.1	RepeatMasker	DNA/hAT-Ac	145187867	145188452	949	-	.	ID="RND-5_FAMILY-5446";Tend="1413";Tstart="812";shortTE="F";uid="addfcc15-ed63-4fb5-acde-da67723eaf03"
NC_042494.1	RepeatMasker	DNA/hAT-Tip100	48735768	48736804	8096	-	.	ID="DNA8-107_AP";Tend="1026";Tstart="1";shortTE="F";uid="bd485197-4b5c-4826-be3f-8b0a338f3bcd"
NC_042494.1	RepeatMasker	RC/Helitron	30231645	30231932	776	-	.	ID="RND-6_FAMILY-2807";Tend="1584";Tstart="1354";shortTE="F";uid="ff43e71d-cfef-443e-9ee0-f6e1737c2d52"
NC_042494.1	RepeatMasker	DNA/hAT-Tip100	29394407	29394608	1486	-	.	ID="RND-5_FAMILY-14400";Tend="1603";Tstart="1401";shortTE="F";uid="70bf9065-1273-49bd-bbeb-c6543201ff45"
NC_042494.1	RepeatMasker	DNA/Kolobok-E	108012766	108012884	512	-	.	ID="RND-6_FAMILY-379";Tend="779";Tstart="660";shortTE="F";uid="4ad45e2b-498f-4537-a411-83a3cf6bad7f"
NC_042494.1	RepeatMasker	Unknown	75648298	75648418	578	-	.	ID="RND-5_FAMILY-9291";Tend="1092";Tstart="986";shortTE="F";uid="f6c2aa32-1469-45f4-b924-08c1df4b8fc5"
NC_042494.1	RepeatMasker	RC/Helitron	1082076	1082384	1872	-	.	ID="RND-4_FAMILY-667";Tend="1539";Tstart="1240";shortTE="F";uid="30a97fc2-0603-4505-bdbe-4ec04f601599"
NC_042494.1	RepeatMasker	Unknown	90166866	90167088	796	-	.	ID="RND-6_FAMILY-66";TEgroup="ctg_2%7CRND-6_FAMILY-66%7C10";Tend="1356";Tstart="970";shortTE="F";uid="0ced4abd-1371-4420-9596-33a96fb08f32"
NC_042494.1	RepeatMasker	Retroposon?	138610730	138610918	623	-	.	ID="RND-6_FAMILY-19157";Tend="189";Tstart="12";shortTE="F";uid="d05a6795-acb9-49d0-8abe-444484ba299a"
NC_042494.1	RepeatMasker	DNA/hAT	71125472	71125738	2276	-	.	ID="RND-1_FAMILY-165";Tend="1242";Tstart="964";shortTE="F";uid="0f18538d-3aa3-4669-9a1f-2e87969bc4c3"
NC_042494.1	RepeatMasker	DNA	148763628	148764651	7591	-	.	ID="RND-5_FAMILY-597";Tend="1795";Tstart="794";shortTE="F";uid="9e7c212f-3ad8-4197-a098-4c52be9f1f00"
NC_042494.1	RepeatMasker	RC/Helitron	151858327	151858640	1487	-	.	ID="RND-6_FAMILY-15896";Tend="1308";Tstart="780";shortTE="F";uid="0640e4cd-d39b-46e8-9ec1-924420f9dddc"
NC_042494.1	RepeatMasker	DNA/Ginger-1	137498995	137500212	9202	-	.	ID="RND-5_FAMILY-5803";Tend="2049";Tstart="834";shortTE="F";uid="45ad8925-5558-4477-a3e2-18a664f3dd49"
NC_042494.1	RepeatMasker	DNA	96353836	96354126	749	-	.	ID="DNAX-2_AP";Tend="298";Tstart="1";shortTE="F";uid="d078b66f-b008-4fbe-aa10-3746c54c9f7e"
NC_042494.1	RepeatMasker	DNA/Ginger-1	118527246	118527362	451	-	.	ID="rnd-6_family-14973";Tend="1014";Tstart="711";shortTE="F";uid="09048cf4-df1c-4727-8e6e-ea101c0bd159"
NC_042494.1	RepeatMasker	DNA	110143991	110144176	1125	-	.	ID="RND-5_FAMILY-243";Tend="1173";Tstart="990";shortTE="F";uid="ece87238-5dd0-42fa-915d-06bb5246b299"
NC_042494.1	RepeatMasker	Retroposon?	170621161	170621635	1040	-	.	ID="RND-1_FAMILY-423";Tend="1763";Tstart="1323";shortTE="F";uid="11c65ce3-83fb-4b4f-9f32-0d8f05eeade5"
NC_042494.1	RepeatMasker	Unknown	131236683	131236972	1005	-	.	ID="RND-1_FAMILY-12";Tend="1194";Tstart="902";shortTE="F";uid="87664e08-dab5-4777-a2a5-bb79c1613cdf"
NC_042494.1	RepeatMasker	DNA/Kolobok-E	161660632	161660961	464	-	.	ID="RND-5_FAMILY-751";Tend="795";Tstart="462";shortTE="F";uid="14aee0b2-f2a0-45d7-802f-4d890e6dde1d"
NC_042494.1	RepeatMasker	DNA/hAT-Tip100	118232912	118233014	591	-	.	ID="RND-6_FAMILY-7551";Tend="1155";Tstart="1052";shortTE="F";uid="c8639ad0-5b73-44b8-9dd2-98d87bbd193e"
NC_042494.1	RepeatMasker	DNA/Kolobok-E	105642804	105643141	946	-	.	ID="RND-6_FAMILY-829";Tend="782";Tstart="421";shortTE="F";uid="646efbc3-ef46-4214-9bfa-ede6ff51078e"
NC_042494.1	RepeatMasker	DNA/Kolobok-E	12881188	12881554	2132	-	.	ID="RND-6_FAMILY-9043";Tend="1513";Tstart="1166";shortTE="F";uid="e9627fe2-7526-4c55-9e4c-742e51fd8b31"
NC_042494.1	RepeatMasker	DNA/TcMar-Mariner	61562943	61563380	3011	-	.	ID="RND-1_FAMILY-570";Tend="1215";Tstart="786";shortTE="F";uid="f9d5e749-7af8-4eed-b5c2-21e4c8afee94"
NC_042494.1	RepeatMasker	Retroposon?	106603344	106603514	541	-	.	ID="RND-6_FAMILY-45775";Tend="406";Tstart="229";shortTE="F";uid="5aeb7f9e-e5ef-4351-946e-a94897b519ea"
NC_042494.1	RepeatMasker	DNA/hAT-Ac	5898406	5898901	3297	-	.	ID="RND-6_FAMILY-18241";Tend="1348";Tstart="838";shortTE="F";uid="ae34bcdd-7bed-416e-b311-11b3119a954c"
NC_042494.1	RepeatMasker	DNA/P	65115683	65116076	3179	-	.	ID="RND-6_FAMILY-35765";Tend="1382";Tstart="993";shortTE="F";uid="6c2d508f-0eb5-489b-83a6-83188ab13b84"
NC_042494.1	RepeatMasker	Unknown	100804495	100805319	6452	-	.	ID="RND-5_FAMILY-6818";Tend="1782";Tstart="940";shortTE="F";uid="688de4d0-d4b0-4770-ad81-455107b91924"
NC_042494.1	RepeatMasker	DNA/Kolobok-E	12257141	12257411	776	-	.	ID="KOLOBOKE-2_AP";Tend="1378";Tstart="1119";shortTE="F";uid="50488917-f42a-41cc-9d8a-acf5326b6c58"
NC_042494.1	RepeatMasker	DNA/Ginger	20800770	20800896	566	-	.	ID="RND-6_FAMILY-2771";Tend="2516";Tstart="2384";shortTE="F";uid="dfd06d0a-f52d-4a74-8fe5-0ecdad4444a3"
NC_042494.1	RepeatMasker	DNA/hAT-Tip100	77533952	77534122	517	-	.	ID="RND-6_FAMILY-41";Tend="1275";Tstart="1111";shortTE="F";uid="5e8fca20-8ac3-4039-8e71-b73920366ac8"
NC_042494.1	RepeatMasker	Retroposon?	50454243	50454438	580	-	.	ID="RND-5_FAMILY-7341";Tend="1900";Tstart="1721";shortTE="F";uid="b2c5dd0b-f926-4aeb-bf5e-b39c8d9b0b54"
NC_042494.1	RepeatMasker	Unknown	24386749	24386932	959	-	.	ID="RND-6_FAMILY-5897";Tend="495";Tstart="310";shortTE="F";uid="f3e86960-f37d-4625-b83e-aa2b08ebec30"
NC_042494.1	RepeatMasker	RC/Helitron	124959216	124960137	4575	-	.	ID="RND-1_FAMILY-5";Tend="1676";Tstart="857";shortTE="F";uid="38fb855f-4d17-4179-8a37-63d0ffc9e27e"
NC_042494.1	RepeatMasker	DNA/hAT-Ac	150189027	150189489	3244	-	.	ID="DNA8-20_AP";Tend="454";Tstart="1";shortTE="F";uid="b84035f9-d37a-4d5f-91ed-f7cef8b3d324"
NC_042494.1	RepeatMasker	DNA/Ginger-1	90594518	90594754	3192	-	.	ID="rnd-6_family-9672";Tend="1793";Tstart="827";shortTE="F";uid="64bdcf18-2d4a-4081-83b5-9443d8790a0e"
NC_042494.1	RepeatMasker	Unknown	76912189	76912793	3788	-	.	ID="RND-5_FAMILY-14834";Tend="1470";Tstart="931";shortTE="F";uid="680cd835-d5aa-4fea-9757-a857f301cb9d"
NC_042494.1	RepeatMasker	Unknown	23715014	23715236	1724	-	.	ID="RND-1_FAMILY-64";Tend="1200";Tstart="978";shortTE="F";uid="f31e0ad4-f9d6-4052-8454-2c66d6085d56"
NC_042494.1	RepeatMasker	DNA/Ginger-1	70077282	70077491	1091	-	.	ID="RND-6_FAMILY-14973";Tend="1119";Tstart="907";shortTE="F";uid="d1b11f8e-0088-461f-970f-c503ff7cec21"
NC_042494.1	RepeatMasker	DNA/Ginger-1	157276461	157276792	640	-	.	ID="RND-6_FAMILY-51198";Tend="2373";Tstart="2020";shortTE="F";uid="3457c122-9b62-41f2-895a-d63d85a667f3"
NC_042494.1	RepeatMasker	DNA/hAT-Tip100	157911206	157911535	2658	-	.	ID="RND-6_FAMILY-1117";Tend="960";Tstart="631";shortTE="F";uid="550d9fec-5378-4dfa-9a19-813f32f138f4"
NC_042494.1	RepeatMasker	Retroposon?	46767116	46767750	3791	-	.	ID="RND-6_FAMILY-11842";Tend="1390";Tstart="765";shortTE="F";uid="91695aa0-d1c5-41c4-997e-4252bdf6f91c"
NC_042494.1	RepeatMasker	DNA/hAT	78039455	78040100	5438	-	.	ID="RND-4_FAMILY-1191";Tend="1619";Tstart="953";shortTE="F";uid="dbfa15c2-b9a3-42b7-9f24-0dd6dcaed88d"
NC_042494.1	RepeatMasker	Unknown	70263618	70263720	633	-	.	ID="RND-6_FAMILY-725";Tend="1350";Tstart="1245";shortTE="F";uid="1a3125a9-2f3c-4303-bc4b-880749408123"
NC_042494.1	RepeatMasker	Retroposon?	66852136	66852393	1237	-	.	ID="RND-6_FAMILY-7552";Tend="2574";Tstart="2373";shortTE="F";uid="66465b0e-4bef-44be-b370-89d76223c1cb"
NC_042494.1	RepeatMasker	Unknown	88321064	88322916	8551	-	.	ID="RND-5_FAMILY-2033";Tend="1372";Tstart="3";shortTE="F";uid="73107419-f2d7-4faa-bfd7-94048cb2eb61"
NC_042494.1	RepeatMasker	DNA/TcMar-m44	169665806	169665969	529	-	.	ID="RND-6_FAMILY-552";Tend="1871";Tstart="1701";shortTE="F";uid="ec325061-7ab6-4ddc-be32-ad954a091045"
NC_042494.1	RepeatMasker	Retroposon	1061609	1061895	793	-	.	ID="RND-5_FAMILY-434";Tend="1304";Tstart="1018";shortTE="F";uid="c71c5979-e447-4c7e-a58d-6f86a014f2b5"
NC_042494.1	RepeatMasker	Retroposon?	161470033	161470339	648	-	.	ID="RND-6_FAMILY-37847";Tend="388";Tstart="65";shortTE="F";uid="90f41ac7-9dd3-476c-9e76-4a341183637a"
NC_042494.1	RepeatMasker	DNA/hAT-hATm	165949181	165950169	2245	-	.	ID="HAT-4_AP";Tend="2378";Tstart="1390";shortTE="F";uid="3c27de04-616f-40a3-b2b3-e48cb88ff57c"
NC_042494.1	RepeatMasker	DNA	119448020	119448235	855	-	.	ID="RND-6_FAMILY-345";Tend="257";Tstart="46";shortTE="F";uid="b080faf8-7eb9-44c9-90f8-2428219f1816"
NC_042494.1	RepeatMasker	DNA	12871577	12871830	1545	-	.	ID="TTAA7_AP";Tend="434";Tstart="183";shortTE="F";uid="55085cf8-3d28-4366-99e8-3b987f7e8b88"
NC_042494.1	RepeatMasker	LINE/I-Jockey	139291986	139292106	708	-	.	ID="RND-6_FAMILY-15742";Tend="1458";Tstart="1339";shortTE="F";uid="7f5d21b9-be4b-448a-99ed-4c7213beef0c"
NC_042494.1	RepeatMasker	DNA/hAT-hAT19	22438770	22438924	477	-	.	ID="RND-6_FAMILY-619";Tend="2253";Tstart="2099";shortTE="F";uid="fe97a8be-358c-41d6-a126-5f4550c3e0fc"
NC_042494.1	RepeatMasker	DNA/Ginger-1	42929893	42930707	5610	-	.	ID="RND-6_FAMILY-20286";Tend="2519";Tstart="1724";shortTE="F";uid="db99e59f-3557-45f9-9760-aa376571e161"
NC_042494.1	RepeatMasker	DNA/Kolobok-E	160356770	160357161	1440	-	.	ID="RND-5_FAMILY-5933";Tend="1163";Tstart="773";shortTE="F";uid="dd13213b-df06-4119-ae57-157869d9129a"
NC_042494.1	RepeatMasker	DNA/hAT-Tip100	109037576	109037894	2428	-	.	ID="RND-1_FAMILY-187";Tend="1329";Tstart="1018";shortTE="F";uid="5c820d25-ff13-474f-8bb7-7c50a81aabb5"
NC_042494.1	RepeatMasker	DNA	110103699	110103851	561	-	.	ID="DNAX-2_AP";Tend="149";Tstart="2";shortTE="F";uid="86f09f49-fe57-45d1-86e3-ad414f1fdaa7"
NC_042494.1	RepeatMasker	DNA/Maverick	21547863	21548470	4073	-	.	ID="RND-6_FAMILY-2365";Tend="900";Tstart="292";shortTE="F";uid="b6aa5925-65f6-4ca1-822a-5f350f8fcdec"
NC_042494.1	RepeatMasker	DNA/Kolobok-E	70643668	70643947	876	-	.	ID="RND-6_FAMILY-829";Tend="1535";Tstart="1257";shortTE="F";uid="8a001402-c929-486a-85b6-1c576ab19c32"
NC_042494.1	RepeatMasker	RC/Helitron	145431073	145432150	5494	-	.	ID="RND-6_FAMILY-8085";Tend="1841";Tstart="839";shortTE="F";uid="77efeb44-5a08-4289-8e7a-051172d6dd86"
NC_042494.1	RepeatMasker	LINE/I-Jockey	23087827	23087982	869	-	.	ID="RND-6_FAMILY-726";Tend="929";Tstart="775";shortTE="F";uid="2b3c95df-8b6e-4cd3-9a59-1506a8aa5ece"
NC_042494.1	RepeatMasker	Unknown	165873706	165874314	1571	-	.	ID="RND-1_FAMILY-224";Tend="1616";Tstart="1072";shortTE="F";uid="d4b1cf29-f27d-4948-89a1-4047133a184b"
NC_042494.1	RepeatMasker	DNA	133021488	133021632	1069	-	.	ID="DNA8-38_AP";Tend="486";Tstart="334";shortTE="F";uid="05291c11-a425-4d9e-b9ae-c1e0494f915f"
NC_042494.1	RepeatMasker	Unknown	86572636	86572774	1050	-	.	ID="RND-5_FAMILY-37";Tend="1130";Tstart="992";shortTE="F";uid="5f0b021e-a618-433c-adf0-495c58fdefac"
NC_042494.1	RepeatMasker	DNA/Ginger-1	32178538	32179132	640	-	.	ID="RND-6_FAMILY-1559";Tend="2542";Tstart="1931";shortTE="F";uid="1ca6ab77-ea92-4f73-9bfd-20da178608cc"
NC_042494.1	RepeatMasker	DNA/hAT-Tip100	170262778	170263060	664	-	.	ID="RND-6_FAMILY-1170";Tend="1351";Tstart="1092";shortTE="F";uid="f8ff056f-533a-45e5-a785-8cc77b98d4b3"
NC_042494.1	RepeatMasker	Unknown	10751462	10751688	463	-	.	ID="RND-3_FAMILY-73";Tend="1176";Tstart="935";shortTE="F";uid="4c7948a3-4771-43f3-b07f-085901d121e5"
NC_042494.1	RepeatMasker	LINE/RTE-BovB	142993012	142993937	721	-	.	ID="RTE-17_LMI";Tend="2398";Tstart="682";shortTE="F";uid="92e7189e-a2bf-43d2-a56e-8a4b6b5aff74"
NC_042494.1	RepeatMasker	DNA/Kolobok-E	69538932	69539221	1679	-	.	ID="RND-1_FAMILY-42";TEgroup="ctg_2%7CRND-1_FAMILY-42%7C4";Tend="1452";Tstart="894";shortTE="F";uid="b8caaa97-932f-4d61-b617-c30fb21d35d6"
NC_042494.1	RepeatMasker	DNA/hAT	138865761	138866179	838	-	.	ID="RND-1_FAMILY-216";TEgroup="ctg_2%7CRND-1_FAMILY-216%7C34";Tend="1995";Tstart="947";shortTE="F";uid="aae91791-82cf-4b20-93f0-e1b766558297"
NC_042494.1	RepeatMasker	Retroposon?	133429207	133429483	785	-	.	ID="RND-5_FAMILY-1426";Tend="2500";Tstart="2194";shortTE="F";uid="570ca557-5eb3-4b3a-b00f-2820c08f3f0f"
NC_042494.1	RepeatMasker	Unknown	86691828	86692344	3464	-	.	ID="RND-1_FAMILY-561";Tend="1348";Tstart="798";shortTE="F";uid="967d7202-487f-42ec-8402-ed6936d2b0e6"
NC_042494.1	RepeatMasker	Retroposon?	138237994	138238175	1518	-	.	ID="RND-5_FAMILY-2863";Tend="1121";Tstart="940";shortTE="F";uid="66fdb4b2-94fd-4b01-aafa-3869e726aa88"
NC_042494.1	RepeatMasker	LINE/R1	139793506	139793668	753	-	.	ID="RND-5_FAMILY-1003";Tend="1001";Tstart="837";shortTE="F";uid="b2595945-2ebe-4d69-a141-a78769507e54"
NC_042494.1	RepeatMasker	DNA/hAT	24293763	24294248	1536	-	.	ID="DNA8-105_AP";TEgroup="ctg_2%7CDNA8-105_AP%7C18";Tend="650";Tstart="1";shortTE="F";uid="638f663b-f585-4a85-aa40-44f52e2f605b"
NC_042494.1	RepeatMasker	DNA	152801609	152801996	2394	-	.	ID="DNA8-21_AP";Tend="799";Tstart="402";shortTE="F";uid="eb35d751-6ecf-453f-aac9-8d9074e82d50"
NC_042494.1	RepeatMasker	Unknown	153667118	153667302	1035	-	.	ID="RND-1_FAMILY-214";Tend="1061";Tstart="858";shortTE="F";uid="c807a85d-93e3-4898-9d13-6f7744d91caf"
NC_042494.1	RepeatMasker	Unknown	24290650	24290784	420	-	.	ID="RND-1_FAMILY-233";Tend="616";Tstart="483";shortTE="F";uid="5d78f05f-7954-4614-999a-2392b6131ac8"
NC_042494.1	RepeatMasker	DNA/Ginger-1	50745474	50746341	6449	-	.	ID="RND-6_FAMILY-22402";Tend="2620";Tstart="1766";shortTE="F";uid="cfda821a-f385-4ad7-a5e0-e21ac5f301f2"
NC_042494.1	RepeatMasker	DNA/MULE-MuDR	31370362	31370477	613	-	.	ID="RND-6_FAMILY-4077";Tend="907";Tstart="798";shortTE="F";uid="885bf061-704b-4ae9-86df-ca8837818d77"
NC_042494.1	RepeatMasker	LINE/CR1	71495658	71496486	715	-	.	ID="RND-6_FAMILY-15580";Tend="1205";Tstart="404";shortTE="F";uid="b0deef52-9a3b-4ebe-924b-476f29227188"
NC_042494.1	RepeatMasker	LINE/L2	26696821	26697102	568	-	.	ID="RND-4_FAMILY-1214";Tend="943";Tstart="677";shortTE="F";uid="3807375d-b81a-4078-954b-080889b38142"
NC_042494.1	RepeatMasker	DNA/hAT-Tip100	54611927	54612074	971	-	.	ID="RND-1_FAMILY-202";Tend="2407";Tstart="2249";shortTE="F";uid="a69d0b2c-b529-4ee5-9561-e2a986defc6a"
NC_042494.1	RepeatMasker	Retroposon?	25542058	25542192	557	-	.	ID="RND-6_FAMILY-5608";Tend="1498";Tstart="1374";shortTE="F";uid="ee6df8ce-b927-45e6-a7d5-935fb9023b76"
NC_042494.1	RepeatMasker	Unknown	83010162	83010686	2968	-	.	ID="RND-5_FAMILY-847";Tend="1331";Tstart="750";shortTE="F";uid="d3d0c902-9422-4d5b-ba3b-7c4422eb988f"
NC_042494.1	RepeatMasker	DNA/hAT-Ac	2029739	2030189	1622	-	.	ID="dna8-39_ap";Tend="1069";Tstart="829";shortTE="F";uid="84d955b5-7b31-402b-899e-468a61c33703"
NC_042494.1	RepeatMasker	DNA/CMC-EnSpm	94288248	94288427	1178	-	.	ID="RND-6_FAMILY-7508";Tend="1163";Tstart="987";shortTE="F";uid="034e1b13-61c0-4d67-8149-e0b7b79eafa3"
NC_042494.1	RepeatMasker	DNA/hAT-Ac	24304894	24305636	5758	-	.	ID="RND-5_FAMILY-5844";Tend="1475";Tstart="732";shortTE="F";uid="fd1d5854-eeaa-4399-a4f0-607288c6af27"
NC_042494.1	RepeatMasker	DNA/Ginger-1	121820544	121822309	13628	-	.	ID="RND-6_FAMILY-22402";Tend="2633";Tstart="869";shortTE="F";uid="d159ec6c-62d6-461c-a9e0-99967119a10f"
NC_042494.1	RepeatMasker	DNA/Kolobok-E	105394376	105395066	1309	-	.	ID="RND-6_FAMILY-9044";Tend="1710";Tstart="1035";shortTE="F";uid="24f82e32-054b-49e7-9255-30c28d500a09"
NC_042494.1	RepeatMasker	DNA/hAT-Ac	17488507	17489034	3013	-	.	ID="DNA8-111_AP";Tend="616";Tstart="61";shortTE="F";uid="e1a97b9f-9a9b-471a-a5e6-e3b582ec8c01"
NC_042494.1	RepeatMasker	Unknown	157041435	157041585	697	-	.	ID="RND-1_FAMILY-370";Tend="1607";Tstart="1453";shortTE="F";uid="5380a4ff-ae2f-4bdf-b295-7c49f2f603b9"
NC_042494.1	RepeatMasker	DNA	26797284	26797637	528	-	.	ID="DNA8-75_AP";TEgroup="ctg_2%7CDNA8-75_AP%7C2";Tend="667";Tstart="80";shortTE="T";uid="8ef0e745-6495-43e9-90d9-f76aedc67ffa"
NC_042494.1	RepeatMasker	DNA/Kolobok-E	30207790	30208040	422	-	.	ID="RND-6_FAMILY-829";Tend="1565";Tstart="1298";shortTE="F";uid="c99f22ee-d0e6-46d8-9882-acdbd6077270"
NC_042494.1	RepeatMasker	DNA/hAT	57615854	57616587	6063	-	.	ID="RND-5_FAMILY-983";Tend="1476";Tstart="750";shortTE="F";uid="21b8d5e4-9e45-4674-945d-e3a3c1068380"
NC_042494.1	RepeatMasker	Unknown	146595252	146595403	441	-	.	ID="RND-6_FAMILY-8011";Tend="899";Tstart="721";shortTE="F";uid="89990d0c-181a-4267-909b-06f608df42dd"
NC_042494.1	RepeatMasker	DNA	25627358	25627471	505	-	.	ID="TTAAC_AP";Tend="116";Tstart="1";shortTE="F";uid="146f0941-fa42-42ad-ba26-0081391da275"
NC_042494.1	RepeatMasker	DNA/Ginger-1	18329233	18329751	3731	-	.	ID="RND-4_FAMILY-641";Tend="1473";Tstart="959";shortTE="F";uid="fb6dbf3d-f9d5-4153-a357-eee6aba179cb"
NC_042494.1	RepeatMasker	LINE/I-Jockey	55738076	55738228	544	-	.	ID="RND-6_FAMILY-14025";Tend="1183";Tstart="1034";shortTE="F";uid="950355b9-0c97-403d-a866-72fb7d8175e3"
NC_042494.1	RepeatMasker	DNA/Ginger-1	145309605	145309756	436	-	.	ID="RND-6_FAMILY-20286";Tend="1575";Tstart="1168";shortTE="F";uid="5d086358-4ac6-427b-8a0a-ea9366bd66e8"
NC_042494.1	RepeatMasker	DNA	111941525	111942011	3466	-	.	ID="DNA8-88_AP";Tend="530";Tstart="1";shortTE="F";uid="db4a700f-7704-49cc-9d5d-2dc1cf03f62c"
NC_042494.1	RepeatMasker	Unknown	155626059	155626172	671	-	.	ID="RND-1_FAMILY-113";Tend="1307";Tstart="1195";shortTE="F";uid="7796f126-ff2a-4eba-945e-7832c8d20aca"
NC_042494.1	RepeatMasker	DNA	109413398	109413911	2679	-	.	ID="TTAA25_AP";Tend="505";Tstart="3";shortTE="F";uid="d9b05ae0-84f8-4926-9d05-e911b16acb89"
NC_042494.1	RepeatMasker	DNA	119257837	119258021	1007	-	.	ID="RND-6_FAMILY-3449";Tend="1143";Tstart="972";shortTE="F";uid="29a3bb62-715b-42c1-b399-e324dff6290f"
NC_042494.1	RepeatMasker	Retroposon?	144181563	144182175	4303	-	.	ID="RND-6_FAMILY-7552";Tend="2579";Tstart="1968";shortTE="F";uid="fc746a3a-dee7-41a9-bb63-b9b06c5f6bf5"
NC_042494.1	RepeatMasker	DNA	96727719	96728334	4075	-	.	ID="DNA4-3_AP";Tend="634";Tstart="1";shortTE="F";uid="70ba977c-dbb3-4d87-a7ef-18df4b10ff7e"
NC_042494.1	RepeatMasker	Unknown	68604431	68605143	5704	-	.	ID="RND-5_FAMILY-1349";Tend="2435";Tstart="1718";shortTE="F";uid="30fff2a2-e28e-4e4d-b21a-fb05a1877ee6"
NC_042494.1	RepeatMasker	DNA/Kolobok-E	10849188	10849508	1539	-	.	ID="RND-6_FAMILY-15442";Tend="1061";Tstart="748";shortTE="F";uid="f5752bac-bbf2-4e82-85bb-d03dd9bf0bbc"
NC_042494.1	RepeatMasker	DNA	51133991	51134524	466	-	.	ID="DNA4-2_AP";Tend="524";Tstart="51";shortTE="F";uid="03323240-426e-43b9-bf08-f91b76bc9d32"
NC_042494.1	RepeatMasker	Unknown	78018719	78018959	709	-	.	ID="RND-6_FAMILY-2799";Tend="767";Tstart="514";shortTE="F";uid="391c5603-d97a-424a-86c2-4f37126f5462"
NC_042494.1	RepeatMasker	DNA	155513786	155513913	523	-	.	ID="RND-6_FAMILY-4804";Tend="2002";Tstart="1878";shortTE="F";uid="d0fc3d6c-5ce3-4cfb-848b-e302b876af53"
NC_042494.1	RepeatMasker	DNA/Ginger-1	96330397	96330737	2078	-	.	ID="RND-6_FAMILY-14973";Tend="1490";Tstart="1159";shortTE="F";uid="fe1051fb-4660-40e6-8b5a-ddb50e2f8a71"
NC_042494.1	RepeatMasker	DNA/Ginger-1	137490296	137490938	4226	-	.	ID="rnd-6_family-22402";Tend="1482";Tstart="878";shortTE="F";uid="ebe3ddd7-d303-41c1-bc06-bb33ac58b5e3"
NC_042494.1	RepeatMasker	DNA	111543707	111543837	409	-	.	ID="DNA4-1_AP";Tend="823";Tstart="674";shortTE="F";uid="e6df3ccd-c6b0-4ccd-a528-20792843e227"
NC_042494.1	RepeatMasker	DNA/hAT-Tip100	31343696	31344287	4902	-	.	ID="RND-4_FAMILY-2225";Tend="1220";Tstart="606";shortTE="F";uid="a449801f-808c-48f8-aee1-c3873b1105ed"
NC_042494.1	RepeatMasker	LTR/Pao	169574391	169574818	2195	-	.	ID="RND-6_FAMILY-17318";Tend="826";Tstart="440";shortTE="F";uid="8828f14a-3914-4ece-b5b6-aecc4f8bc655"
NC_042494.1	RepeatMasker	DNA	161074569	161075122	405	-	.	ID="DNA4-2_AP";Tend="765";Tstart="216";shortTE="F";uid="8f75161f-daf4-468f-a961-1d39e6cf1487"
NC_042494.1	RepeatMasker	DNA/hAT-Tip100	117962149	117962341	1198	-	.	ID="dna8-102_ap";Tend="325";Tstart="1";shortTE="F";uid="0626dbb6-c165-40fb-9bd4-06b46c0a5a6c"
NC_042494.1	RepeatMasker	DNA/hAT	71192447	71192595	479	-	.	ID="RND-1_FAMILY-584";Tend="1597";Tstart="1458";shortTE="F";uid="f32b406e-2a63-45d4-928f-2b62376a4522"
NC_042494.1	RepeatMasker	DNA/hAT-Tip100	89971013	89971605	1772	-	.	ID="HAT-N16_AP";TEgroup="ctg_2%7CHAT-N16_AP%7C6";Tend="564";Tstart="42";shortTE="F";uid="73ffdaed-311f-473c-a757-c49fd1661738"
NC_042494.1	RepeatMasker	DNA/Kolobok-E	40833840	40834006	658	-	.	ID="RND-4_FAMILY-542";Tend="1170";Tstart="1001";shortTE="F";uid="09884575-137e-4d66-991e-d2962c16bce1"
NC_042494.1	RepeatMasker	DNA/Kolobok-E	99115996	99116152	915	-	.	ID="KOLOBOKE-5_AP";Tend="3683";Tstart="3527";shortTE="F";uid="6955c251-087e-4ccc-af9a-0eb1c93a1654"
NC_042494.1	RepeatMasker	Retroposon?	72916611	72916895	1483	-	.	ID="RND-6_FAMILY-8413";Tend="1697";Tstart="1407";shortTE="F";uid="9445aac3-bdd5-4732-9376-8880b0e6a292"
NC_042494.1	RepeatMasker	DNA	119028225	119028534	2280	-	.	ID="RND-1_FAMILY-575";Tend="1184";Tstart="885";shortTE="F";uid="9457e89f-84e8-4b58-9084-c283530af2b9"
NC_042494.1	RepeatMasker	Unknown	60240991	60241355	945	-	.	ID="RND-1_FAMILY-236";Tend="1541";Tstart="1187";shortTE="F";uid="9aa908a2-16a1-4ea3-8305-d970632019fc"
NC_042494.1	RepeatMasker	DNA/TcMar-Pogo?	131347647	131347913	858	-	.	ID="RND-1_FAMILY-334";Tend="565";Tstart="322";shortTE="F";uid="de231662-ec29-402c-be01-228d58ad7bae"
NC_042494.1	RepeatMasker	DNA/hAT-hAT19	110520125	110520267	403	-	.	ID="RND-6_FAMILY-23489";Tend="1062";Tstart="905";shortTE="F";uid="4493baba-793e-4b24-8636-aaa37a653d35"
NC_042494.1	RepeatMasker	LINE/R1	170053010	170053275	485	-	.	ID="SART-5_API";Tend="1729";Tstart="1465";shortTE="F";uid="8dff2cff-9c0f-4eef-a548-f60354540e57"
NC_042494.1	RepeatMasker	DNA	118216008	118216426	2295	-	.	ID="ttaa4_ap";Tend="433";Tstart="12";shortTE="F";uid="ccb4faaf-0be6-4105-b1d0-6587ff96ef69"
NC_042494.1	RepeatMasker	DNA	70175890	70176245	1760	-	.	ID="TTAA3_AP";Tend="429";Tstart="84";shortTE="F";uid="aff64656-a165-4896-adea-9e15c4ee2beb"
NC_042494.1	RepeatMasker	RC/Helitron	50200950	50201263	1708	-	.	ID="RND-1_FAMILY-8";Tend="1556";Tstart="1237";shortTE="F";uid="eae5a006-270b-4288-b161-9ef4e94b0dc9"
NC_042494.1	RepeatMasker	DNA/Ginger-1	61609076	61609246	1174	-	.	ID="RND-6_FAMILY-14973";Tend="1114";Tstart="946";shortTE="F";uid="5952d7b8-ce57-4fff-87ba-2e6981ee8ded"
NC_042494.1	RepeatMasker	DNA/MULE-MuDR	102889476	102889736	896	-	.	ID="RND-6_FAMILY-10985";Tend="849";Tstart="565";shortTE="F";uid="5bac14b7-9eed-48b5-8268-64a4d68bbbff"
NC_042494.1	RepeatMasker	Unknown	96887359	96887550	678	-	.	ID="RND-1_FAMILY-303";Tend="1157";Tstart="966";shortTE="F";uid="cf63006a-bb54-4da3-955c-c18cdb524729"
NC_042494.1	RepeatMasker	LTR/Gypsy	17790608	17790780	1188	-	.	ID="RND-6_FAMILY-1091";Tend="1119";Tstart="942";shortTE="F";uid="c722827c-44ed-4d22-9feb-6e1efc143072"
NC_042494.1	RepeatMasker	DNA/hAT-Tip100	135358095	135358253	1175	-	.	ID="RND-1_FAMILY-270";Tend="1107";Tstart="954";shortTE="F";uid="72b881f0-5fdc-4c7b-87b9-78ce5bdd86a2"
NC_042494.1	RepeatMasker	DNA	45596575	45596894	2176	-	.	ID="RND-1_FAMILY-464";Tend="1405";Tstart="1096";shortTE="F";uid="09c04047-ec9e-48b2-950f-55a547085342"
NC_042494.1	RepeatMasker	Unknown	166788336	166788848	3385	-	.	ID="RND-5_FAMILY-18481";Tend="1341";Tstart="870";shortTE="F";uid="d726c9b1-8557-421c-acc9-b58eb681f834"
NC_042494.1	RepeatMasker	Unknown	21781236	21781432	811	-	.	ID="RND-6_FAMILY-19405";Tend="1385";Tstart="1195";shortTE="F";uid="94209fe1-3927-44bf-a03c-c2eaf68363e4"
NC_042494.1	RepeatMasker	DNA	26203178	26203594	2295	-	.	ID="TTAA7_AP";Tend="434";Tstart="1";shortTE="F";uid="84d9d5f7-be49-477d-830d-6d900b854791"
NC_042494.1	RepeatMasker	Unknown	79093518	79093740	837	-	.	ID="RND-3_FAMILY-73";Tend="1162";Tstart="934";shortTE="F";uid="bb3c20d2-9558-40a1-9614-0f7c3e025b41"
NC_042494.1	RepeatMasker	Unknown	29268466	29269023	4342	-	.	ID="RND-6_FAMILY-36865";Tend="1161";Tstart="609";shortTE="F";uid="d8b56d45-28e2-4739-b2a9-ce7260aca098"
NC_042494.1	RepeatMasker	DNA/hAT	90591505	90592048	1760	-	.	ID="RND-6_FAMILY-973";Tend="1684";Tstart="1107";shortTE="F";uid="6d3f9529-780b-47fe-a52a-1ba2c510da45"
NC_042494.1	RepeatMasker	DNA/MULE-MuDR	65767029	65767298	713	-	.	ID="MUDR11X_AP";Tend="1826";Tstart="1559";shortTE="F";uid="1402442c-58f7-4e8a-a445-b7c7e3cfb913"
NC_042494.1	RepeatMasker	Unknown	25534341	25534971	4896	-	.	ID="RND-5_FAMILY-26";Tend="1540";Tstart="913";shortTE="F";uid="26c31677-6c2d-4d6f-ae24-a1e5754fffa7"
NC_042494.1	RepeatMasker	DNA/Ginger-1	119352037	119352514	1251	-	.	ID="RND-6_FAMILY-9672";Tend="1622";Tstart="1166";shortTE="F";uid="00f0a566-5837-4dae-8c79-e9524a053f0e"
NC_042494.1	RepeatMasker	DNA/hAT-Tip100	125873947	125874371	3560	-	.	ID="RND-6_FAMILY-1180";Tend="1357";Tstart="934";shortTE="F";uid="4e76d35d-6f85-4694-820c-600bf388995f"
NC_042494.1	RepeatMasker	DNA/hAT-Tip100	66818721	66819102	484	-	.	ID="RND-6_FAMILY-2896";Tend="839";Tstart="458";shortTE="F";uid="fa612228-d8c1-4651-9ca1-c964bc766138"
NC_042494.1	RepeatMasker	Retroposon?	39549683	39551143	3127	-	.	ID="RND-6_FAMILY-2390";Tend="2226";Tstart="296";shortTE="F";uid="c6775b79-f51a-4039-9165-66715cefd5cd"
NC_042494.1	RepeatMasker	Retroposon?	137697842	137698059	543	-	.	ID="RND-6_FAMILY-14959";Tend="1532";Tstart="1301";shortTE="F";uid="dc82fe43-f8d1-4a9d-b10d-0743c2b7e429"
NC_042494.1	RepeatMasker	DNA	70227641	70228220	3986	-	.	ID="TTAA12_AP";Tend="583";Tstart="2";shortTE="F";uid="8792aa3d-e06a-4bdc-a611-12fe1e50c57e"
NC_042494.1	RepeatMasker	Unknown	36951864	36952442	449	-	.	ID="RND-4_FAMILY-188";TEgroup="ctg_2%7CRND-4_FAMILY-188%7C1";Tend="1061";Tstart="646";shortTE="T";uid="b8613860-f510-4267-bca4-6e9982deb6a2"
NC_042494.1	RepeatMasker	DNA/hAT	85232112	85232267	644	-	.	ID="RND-5_FAMILY-4";Tend="1666";Tstart="1521";shortTE="F";uid="05b4df41-5940-441f-8d47-985a51a139c6"
NC_042494.1	RepeatMasker	DNA	133488154	133488346	433	-	.	ID="dna4-1_ap";Tend="213";Tstart="20";shortTE="F";uid="dfe9273d-3f75-4bf3-bd54-cef4536b8c90"
NC_042494.1	RepeatMasker	DNA/hAT	170484334	170484469	1108	-	.	ID="DNA8-105_AP";Tend="557";Tstart="422";shortTE="F";uid="42993f18-6db7-4967-af17-035cc10ad49f"
NC_042494.1	RepeatMasker	DNA/hAT-Tip100	124005720	124006002	1921	-	.	ID="RND-6_FAMILY-3602";Tend="1228";Tstart="953";shortTE="F";uid="bd411cc7-fe41-4406-8852-1c153197c985"
NC_042494.1	RepeatMasker	Retroposon?	6286678	6286827	546	-	.	ID="RND-5_FAMILY-398";Tend="1808";Tstart="1638";shortTE="F";uid="fad874ea-3234-472e-a268-a3cf18b15b15"
NC_042494.1	RepeatMasker	DNA	7425561	7425843	1800	-	.	ID="TTAA6_AP";Tend="284";Tstart="1";shortTE="F";uid="883a6c82-6c07-49e2-99ee-c459180c4004"
NC_042494.1	RepeatMasker	DNA	3455814	3456185	2014	-	.	ID="RND-5_FAMILY-3376";Tend="1476";Tstart="1110";shortTE="F";uid="9f11c5c4-8eaf-4c15-b338-a3150e109c37"
NC_042494.1	RepeatMasker	Unknown	1899353	1899959	1846	-	.	ID="RND-1_FAMILY-2";TEgroup="ctg_2%7CRND-1_FAMILY-2%7C2";Tend="1382";Tstart="1056";shortTE="F";uid="e52faacf-0036-4df1-8771-9243d49e62bc"
NC_042494.1	RepeatMasker	Unknown	107023203	107023535	551	-	.	ID="RND-1_FAMILY-303";Tend="1125";Tstart="814";shortTE="F";uid="3003da28-0939-4597-a20f-0697a7ac375f"
NC_042494.1	RepeatMasker	DNA/Ginger-1	106319356	106319698	579	-	.	ID="RND-6_FAMILY-6101";Tend="1940";Tstart="1625";shortTE="F";uid="417b0257-5735-492e-9f4f-ad3c505cc821"
NC_042494.1	RepeatMasker	DNA/Ginger-1	80692246	80692596	2460	-	.	ID="RND-4_FAMILY-641";Tend="1474";Tstart="1121";shortTE="F";uid="85095a41-4027-47c1-8bc5-bbb15958729c"
NC_042494.1	RepeatMasker	Retroposon?	39082902	39083119	490	-	.	ID="RND-6_FAMILY-1362";Tend="1084";Tstart="906";shortTE="F";uid="897a8155-3bd3-4113-b228-8dd7c5641c7a"
NC_042494.1	RepeatMasker	DNA	56672526	56672957	2616	-	.	ID="TTAA7_AP";Tend="433";Tstart="1";shortTE="F";uid="4d9c880c-e8d7-449b-a866-a848b4cf54bb"
NC_042494.1	RepeatMasker	DNA/hAT-Tip100	121186331	121186745	3329	-	.	ID="RND-1_FAMILY-547";Tend="920";Tstart="513";shortTE="F";uid="549db465-2afa-4ec5-ac10-8f7448ddfe93"
NC_042494.1	RepeatMasker	DNA/Kolobok-E	165089105	165089285	473	-	.	ID="RND-6_FAMILY-49075";Tend="861";Tstart="683";shortTE="F";uid="cb388234-4c57-49d6-8a30-151cd0d6debc"
NC_042494.1	RepeatMasker	DNA/hAT-Tip100	59918546	59918908	1954	-	.	ID="dna8-19_ap";Tend="373";Tstart="1";shortTE="F";uid="482ccd58-c997-4394-83c0-01a382fb8608"
NC_042494.1	RepeatMasker	DNA/hAT-Tip100	83485680	83486236	1632	-	.	ID="DNA8-107_AP";Tend="678";Tstart="110";shortTE="F";uid="7a7f1348-8f1f-4d25-ab85-303bd062b989"
NC_042494.1	RepeatMasker	DNA/MULE-MuDR	137688533	137689070	757	-	.	ID="RND-6_FAMILY-20211";Tend="883";Tstart="336";shortTE="F";uid="3918b1ef-9a8f-4f07-a1d8-834e5b0fbbe2"
NC_042494.1	RepeatMasker	DNA/Ginger-1	96098001	96098785	6004	-	.	ID="RND-6_FAMILY-22402";Tend="2625";Tstart="1854";shortTE="F";uid="07fba978-3bd7-4072-8867-49e807cf389c"
NC_042494.1	RepeatMasker	Unknown	79319053	79319526	2327	-	.	ID="RND-5_FAMILY-4430";Tend="1302";Tstart="864";shortTE="F";uid="f62a5374-2b63-4ef0-afc0-24ac19321c7f"
NC_042494.1	RepeatMasker	RC/Helitron	87123943	87124450	2040	-	.	ID="RND-1_FAMILY-504";Tend="960";Tstart="211";shortTE="F";uid="d4e04532-abf5-4ba3-a4ec-06a083bb91e6"
NC_042494.1	RepeatMasker	Unknown	133428844	133429004	768	-	.	ID="RND-1_FAMILY-58";Tend="1077";Tstart="919";shortTE="F";uid="c8ccf151-d65d-4b94-a520-e24e016ae9ae"
NC_042494.1	RepeatMasker	DNA/hAT-Tip100	34981716	34982047	1031	-	.	ID="DNA8-107_AP";Tend="515";Tstart="197";shortTE="F";uid="b3c833d6-6e8e-432a-93c6-1f48f4381d6b"
NC_042494.1	RepeatMasker	RC/Helitron	64374161	64374359	1030	-	.	ID="RND-6_FAMILY-23021";Tend="1745";Tstart="1547";shortTE="F";uid="46fd1b11-1da0-4e0c-ab46-fa53dade032e"
NC_042494.1	RepeatMasker	Unknown	40820632	40820845	449	-	.	ID="RND-5_FAMILY-2038";Tend="1135";Tstart="928";shortTE="F";uid="9fe1a4bd-7050-421f-9023-8052c8ba94d5"
NC_042494.1	RepeatMasker	DNA/Kolobok-E	134771234	134771406	509	-	.	ID="RND-1_FAMILY-417";Tend="3131";Tstart="2931";shortTE="F";uid="8ba81f7e-5978-437f-863a-97bc7c720a5c"
NC_042494.1	RepeatMasker	DNA/Kolobok-E	166093399	166093587	445	-	.	ID="RND-6_FAMILY-379";Tend="797";Tstart="611";shortTE="F";uid="b27f5aae-2587-497a-8d12-5d42fdc33b5d"
NC_042494.1	RepeatMasker	DNA/hAT	117228145	117228581	1197	-	.	ID="RND-5_FAMILY-4993";Tend="1647";Tstart="1211";shortTE="F";uid="e66b5c7f-768d-4a3c-a9f9-3f59adf3ac08"
NC_042494.1	RepeatMasker	RC/Helitron	41353471	41353774	1843	-	.	ID="RND-4_FAMILY-831";Tend="1547";Tstart="1228";shortTE="F";uid="1f9fa101-dd64-4bd2-aab0-6503ea537dda"
NC_042494.1	RepeatMasker	DNA/hAT-hATm	96137455	96137823	801	-	.	ID="HAT-4C_AP";Tend="368";Tstart="1";shortTE="F";uid="7c8faaac-cfd6-4c7a-9daa-467ed231089d"
NC_042494.1	RepeatMasker	DNA	85129228	85129346	853	-	.	ID="RND-6_FAMILY-426";Tend="1021";Tstart="903";shortTE="F";uid="a928a631-bb07-47c1-a3a8-927cd0800da3"
NC_042494.1	RepeatMasker	DNA	74105138	74105503	1728	-	.	ID="DNA4-3_AP";Tend="481";Tstart="120";shortTE="F";uid="01db659d-82fc-4554-80bf-fd804992249f"
NC_042494.1	RepeatMasker	DNA	119209526	119210050	689	-	.	ID="RND-6_FAMILY-8886";Tend="1500";Tstart="987";shortTE="F";uid="6084f434-b511-47cb-9769-7e8e6e9a8dad"
NC_042494.1	RepeatMasker	DNA/Kolobok-E	134452348	134452533	561	-	.	ID="RND-6_FAMILY-15442";Tend="975";Tstart="763";shortTE="F";uid="670627cb-96e7-4af0-8a6a-9176a22be7f0"
NC_042494.1	RepeatMasker	Unknown	137308411	137309127	2036	-	.	ID="RND-5_FAMILY-5420";Tend="1731";Tstart="1053";shortTE="F";uid="941f1b7a-13a9-4630-9088-102d79a9a39d"
NC_042494.1	RepeatMasker	Retroposon?	94892634	94893011	1493	-	.	ID="SINE2-2_AP";Tend="1133";Tstart="752";shortTE="F";uid="e9517d52-5a7c-4a09-9ab8-95a5be5aa5eb"
NC_042494.1	RepeatMasker	DNA	4321586	4321989	1342	-	.	ID="DNA4-2_AP";Tend="768";Tstart="350";shortTE="F";uid="7153e744-f27b-439c-8b8e-214f6837c116"
NC_042494.1	RepeatMasker	DNA	127237239	127237448	1605	-	.	ID="DNA3-9_AP";Tend="203";Tstart="1";shortTE="F";uid="ef6ba7b8-4c0a-41b6-9831-5ecb86b848e1"
NC_042494.1	RepeatMasker	DNA/Ginger-1	131075871	131077702	13308	-	.	ID="RND-5_FAMILY-5803";Tend="2615";Tstart="818";shortTE="F";uid="ac1c76ec-2993-42d4-9da4-d6d9c44ce29c"
NC_042494.1	RepeatMasker	DNA	10447247	10447913	4642	-	.	ID="RND-5_FAMILY-2923";Tend="1199";Tstart="515";shortTE="F";uid="9fda6749-430e-4706-81eb-1ca3d9768de8"
NC_042494.1	RepeatMasker	Unknown	97964825	97965114	1407	-	.	ID="RND-5_FAMILY-1902";Tend="1187";Tstart="896";shortTE="F";uid="8cd5a93b-fdb2-48ed-95ee-407153139c3f"
NC_042494.1	RepeatMasker	DNA	49075815	49076039	1973	-	.	ID="DNA8-3_AP";Tend="225";Tstart="1";shortTE="F";uid="926ec7d7-80fa-4242-9da6-0db671feeff9"
NC_042494.1	RepeatMasker	DNA	126607183	126607623	1855	-	.	ID="DNAX-2_AP";Tend="467";Tstart="1";shortTE="F";uid="4a2e703a-9230-495b-80d9-0f6c480d9554"
NC_042494.1	RepeatMasker	DNA	115694852	115695024	678	-	.	ID="TTAA3C_AP";Tend="167";Tstart="1";shortTE="F";uid="8432bc5c-42b9-44c0-85ce-5390a1df7de6"
NC_042494.1	RepeatMasker	DNA/hAT	70105995	70106289	2400	-	.	ID="RND-4_FAMILY-1191";Tend="1537";Tstart="1221";shortTE="F";uid="4cbb56fe-ca96-4cad-81d3-92e285054cdf"
NC_042494.1	RepeatMasker	DNA/MULE-MuDR	70912425	70912620	453	-	.	ID="DNA8-110_AP";TEgroup="ctg_2%7CDNA8-110_AP%7C11";Tend="681";Tstart="12";shortTE="T";uid="111a9259-3f18-4afe-bf4f-92bbb7e2c698"
NC_042494.1	RepeatMasker	DNA/hAT-Ac	162484707	162485594	6979	-	.	ID="DNA8-14_AP";Tend="937";Tstart="51";shortTE="F";uid="a1e61ef0-f720-47e6-b31b-e99f02dff779"
NC_042494.1	RepeatMasker	DNA/hAT?	62006236	62006991	3292	-	.	ID="RND-1_FAMILY-4";Tend="1630";Tstart="911";shortTE="F";uid="ef151d64-73ec-4de0-baf7-ab987c4f3b2d"
NC_042494.1	RepeatMasker	Retroposon?	78490900	78491120	646	-	.	ID="RND-5_FAMILY-1426";Tend="2452";Tstart="2225";shortTE="F";uid="c9585727-548c-406b-bc42-9460f4336196"
NC_042494.1	RepeatMasker	Unknown	110182581	110182913	2612	-	.	ID="RND-6_FAMILY-26045";Tend="1538";Tstart="1210";shortTE="F";uid="113bb3c7-33b0-449a-9dee-e7c146b6edbe"
NC_042494.1	RepeatMasker	DNA	141870478	141870687	516	-	.	ID="DNAX-2_AP";Tend="221";Tstart="1";shortTE="F";uid="66196b1a-673c-42fc-bd0b-e251d861bd03"
NC_042494.1	RepeatMasker	LINE/CR1	142074043	142074275	1184	-	.	ID="RND-6_FAMILY-5234";Tend="1350";Tstart="1118";shortTE="F";uid="e199308a-9fb1-4619-ba7b-464913fe310c"
NC_042494.1	RepeatMasker	DNA/Ginger-1	41208778	41209299	1861	-	.	ID="rnd-5_family-5803";Tend="2597";Tstart="2322";shortTE="F";uid="e8c86324-b4e0-44e7-8b26-5c6490d8b3d5"
NC_042494.1	RepeatMasker	DNA/hAT	154166154	154166703	994	-	.	ID="RND-5_FAMILY-583";Tend="1449";Tstart="832";shortTE="F";uid="152fe293-00cf-49cb-bcbe-456bcd593c2c"
NC_042494.1	RepeatMasker	LINE/I-Jockey	121119617	121119755	473	-	.	ID="RND-6_FAMILY-5374";Tend="1457";Tstart="1325";shortTE="F";uid="14ac2061-3331-453e-af5f-447bf43f56be"
NC_042494.1	RepeatMasker	Unknown	97353059	97353248	1039	-	.	ID="RND-4_FAMILY-284";Tend="1774";Tstart="1607";shortTE="F";uid="96091f9b-8674-4b6e-95a2-79eacfed9b59"
NC_042494.1	RepeatMasker	RC/Helitron	67705891	67706605	5745	-	.	ID="RND-1_FAMILY-6";Tend="1680";Tstart="967";shortTE="F";uid="5f8af719-60cb-4a7e-a011-cce91b86b592"
NC_042494.1	RepeatMasker	LINE/CR1	159443495	159444041	4447	-	.	ID="RND-6_FAMILY-25603";Tend="1177";Tstart="626";shortTE="F";uid="d46d9aa7-84a4-4070-b5c3-151e4a4aea59"
NC_042494.1	RepeatMasker	DNA	104194355	104194800	2667	-	.	ID="TTAA6_AP";Tend="429";Tstart="1";shortTE="F";uid="33c415aa-360f-4575-99d6-0a80cd2e6c09"
NC_042494.1	RepeatMasker	Unknown	35606017	35606268	1006	-	.	ID="RND-3_FAMILY-73";Tend="1244";Tstart="1008";shortTE="F";uid="5417fda3-9ee3-4295-b711-776e98f168d2"
NC_042494.1	RepeatMasker	DNA/Kolobok-T2	158984171	158984446	990	-	.	ID="RND-1_FAMILY-194";Tend="1080";Tstart="767";shortTE="F";uid="eb95b2fd-6006-4f87-bd7a-063559a3a96c"
NC_042494.1	RepeatMasker	DNA/hAT-Tip100	92563586	92563721	515	-	.	ID="DNA8-6_AP";Tend="172";Tstart="15";shortTE="F";uid="40551d76-01c9-467a-a347-942fc5a97b3a"
NC_042494.1	RepeatMasker	DNA/hAT-Tip100	14284418	14284662	1019	-	.	ID="HAT-N16_AP";Tend="554";Tstart="267";shortTE="F";uid="e0171d94-3bdc-4d17-9eba-e3bf1b1cb6f9"
NC_042494.1	RepeatMasker	Unknown	97412705	97414238	5901	-	.	ID="RND-6_FAMILY-2295";TEgroup="ctg_2%7CRND-6_FAMILY-2295%7C6";Tend="1942";Tstart="570";shortTE="F";uid="d3a0a24e-ff96-421e-8568-f91584c5fb1b"
NC_042494.1	RepeatMasker	DNA/hAT-hAT19	168239335	168240020	4166	-	.	ID="DNA8-96_AP";Tend="660";Tstart="3";shortTE="F";uid="400da58c-eba8-46cd-82dc-391b3736548b"
NC_042494.1	RepeatMasker	DNA/Ginger-1	36099892	36100247	2501	-	.	ID="RND-6_FAMILY-8793";Tend="1565";Tstart="1209";shortTE="F";uid="63de236f-9380-4a32-b7f1-a3a556637088"
NC_042494.1	RepeatMasker	DNA/hAT-hAT19	153689560	153689797	435	-	.	ID="DNA8-64B_AP";Tend="286";Tstart="31";shortTE="F";uid="ddc99321-d3bf-4a90-97b0-8dca41adf95d"
NC_042494.1	RepeatMasker	DNA/hAT-hAT19	7881817	7882095	1151	-	.	ID="DNA8-82_AP";TEgroup="ctg_2%7CDNA8-82_AP%7C1";Tend="749";Tstart="1";shortTE="F";uid="27f56559-672d-40e8-b867-2a0e3f65613d"
NC_042494.1	RepeatMasker	DNA/hAT-Tip100	3861416	3862100	1125	-	.	ID="RND-6_FAMILY-26813";Tend="568";Tstart="57";shortTE="F";uid="3e4dfc29-8377-4a49-aafd-d2de60d1588c"
NC_042494.1	RepeatMasker	Unknown	121445201	121445473	1301	-	.	ID="RND-1_FAMILY-273";Tend="1272";Tstart="998";shortTE="F";uid="430e6c99-f6d0-4806-924d-99ea38fb0de3"
NC_042494.1	RepeatMasker	Unknown	117181451	117181730	2185	-	.	ID="RND-6_FAMILY-3039";Tend="1248";Tstart="972";shortTE="F";uid="008b654e-14e7-4b73-acc4-1431c2d49dd8"
NC_042494.1	RepeatMasker	DNA/hAT	152135105	152135295	1237	-	.	ID="RND-5_FAMILY-2044";Tend="1251";Tstart="1047";shortTE="F";uid="50f65ac4-37c5-491e-8978-b2d4d0fcdcd3"
NC_042494.1	RepeatMasker	DNA/hAT-Tip100	150181503	150182336	4512	-	.	ID="RND-1_FAMILY-278";Tend="1417";Tstart="663";shortTE="F";uid="de66bdb2-9cb3-42b3-ae9c-c4dd6414774e"
NC_042494.1	RepeatMasker	DNA/Ginger-1	127863033	127863479	3462	-	.	ID="RND-6_FAMILY-20286";Tend="2519";Tstart="2078";shortTE="F";uid="c9be8db1-c84d-44cc-bf17-5b68c3a6324c"
NC_042494.1	RepeatMasker	DNA	105978491	105979227	2412	-	.	ID="DNA4-2_AP";Tend="759";Tstart="31";shortTE="F";uid="25d1fccb-4307-4360-a54c-48d85c214d3d"
NC_042494.1	RepeatMasker	Unknown	102708472	102708708	620	-	.	ID="RND-3_FAMILY-73";Tend="1191";Tstart="932";shortTE="F";uid="3256629c-3b2a-446a-a05b-4bd7835d75e7"
NC_042494.1	RepeatMasker	DNA/Kolobok-E	110016355	110016592	1590	-	.	ID="RND-5_FAMILY-751";Tend="879";Tstart="641";shortTE="F";uid="d5701b59-97b4-4b1b-b8dc-ef3e0a094ccd"
NC_042494.1	RepeatMasker	DNA/Ginger-1	71444223	71444410	1114	-	.	ID="RND-4_FAMILY-641";Tend="1505";Tstart="1322";shortTE="F";uid="721e2302-8b6d-411d-9459-0139ecb956cc"
NC_042494.1	RepeatMasker	Retroposon?	6402839	6403036	434	-	.	ID="SINE2-2_AP";Tend="198";Tstart="1";shortTE="F";uid="63a2bb34-eac7-418c-a10d-ac3872d720ff"
NC_042494.1	RepeatMasker	DNA/hAT-Tip100	130988800	130990149	7734	-	.	ID="RND-6_FAMILY-4265";Tend="1989";Tstart="652";shortTE="F";uid="52d73f32-0823-4946-85f1-eb7df4f0f3f9"
NC_042494.1	RepeatMasker	LINE/CR1	39388096	39388603	503	-	.	ID="RND-6_FAMILY-3281";Tend="666";Tstart="170";shortTE="F";uid="a65ea784-b215-4fa5-b896-a850aea11aca"
NC_042494.1	RepeatMasker	DNA/hAT-hAT19	79434063	79435075	5149	-	.	ID="RND-6_FAMILY-1230";Tend="1697";Tstart="732";shortTE="F";uid="e8135486-0419-497d-88b4-607878f3e780"
NC_042494.1	RepeatMasker	LINE/CR1	138380887	138381256	2878	-	.	ID="RND-6_FAMILY-3808";Tend="1229";Tstart="860";shortTE="F";uid="ea008d99-a6e4-432b-a704-fbe6a2454a4f"
NC_042494.1	RepeatMasker	DNA	39970592	39970708	515	-	.	ID="RND-6_FAMILY-428";Tend="1441";Tstart="1326";shortTE="F";uid="4da770dc-8215-4369-b841-5082cccb99e1"
NC_042494.1	RepeatMasker	Retroposon?	39285186	39285762	3779	-	.	ID="RND-6_FAMILY-7552";Tend="2646";Tstart="2045";shortTE="F";uid="bdc69980-5136-4665-ab94-03c48a514b58"
NC_042494.1	RepeatMasker	DNA/hAT-Tip100	24514117	24514632	754	-	.	ID="RND-6_FAMILY-14981";Tend="1688";Tstart="1185";shortTE="F";uid="5cfb2199-d325-4baa-8e87-2ba6a4710ca9"
NC_042494.1	RepeatMasker	DNA/Ginger	89786245	89786661	1898	-	.	ID="RND-6_FAMILY-2771";Tend="1993";Tstart="1595";shortTE="F";uid="0312bda9-7d3a-45d7-86ee-7c94f8e80823"
NC_042494.1	RepeatMasker	LINE/I-Jockey	37253190	37253823	704	-	.	ID="VINGI-2_LMI";Tend="1662";Tstart="1116";shortTE="F";uid="1ae7483a-0db8-4536-b710-b8fa76d53248"
NC_042494.1	RepeatMasker	Retroposon?	93793234	93793352	410	-	.	ID="RND-6_FAMILY-5001";Tend="954";Tstart="832";shortTE="F";uid="efafac99-3378-4a7b-8d4f-0c1796926ce7"
NC_042494.1	RepeatMasker	DNA/Ginger-1	142301851	142302633	6178	-	.	ID="RND-6_FAMILY-22402";Tend="1689";Tstart="895";shortTE="F";uid="1cc17a05-e533-4304-a750-fdc622b2a142"
NC_042494.1	RepeatMasker	Retroposon?	27818691	27818791	436	-	.	ID="RND-6_FAMILY-728";Tend="589";Tstart="502";shortTE="F";uid="62f6cd4a-5a18-4d74-9491-35f18a0dd8e9"
NC_042494.1	RepeatMasker	Satellite	137474160	137474315	675	-	.	ID="RND-6_FAMILY-38872";Tend="743";Tstart="605";shortTE="F";uid="0ae24969-383b-4c1f-bbf5-5e78c52f45bb"
NC_042494.1	RepeatMasker	DNA/Ginger-2	170155945	170156134	1120	-	.	ID="GINGER2-1_AP";Tend="215";Tstart="24";shortTE="F";uid="036001d9-4dca-4d6a-ac2b-5017561e03e2"
NC_042494.1	RepeatMasker	DNA/hAT-Tip100	42153972	42154217	696	-	.	ID="RND-6_FAMILY-4976";Tend="748";Tstart="514";shortTE="F";uid="edb83504-b392-4645-bc41-3f4d035432a0"
NC_042494.1	RepeatMasker	Unknown	137263155	137264299	6337	-	.	ID="RND-5_FAMILY-5420";Tend="1065";Tstart="14";shortTE="F";uid="f7478a99-b99c-4850-b875-02045dd74f59"
NC_042494.1	RepeatMasker	Unknown	12411998	12412125	661	-	.	ID="RND-5_FAMILY-37";Tend="1118";Tstart="991";shortTE="F";uid="aae8c19d-3494-4ee2-887c-cb996720f470"
NC_042494.1	RepeatMasker	Retroposon?	36888743	36889003	763	-	.	ID="RND-6_FAMILY-945";Tend="1402";Tstart="1135";shortTE="F";uid="fea0dba4-7d19-4ea8-b1c2-16207c164ae3"
NC_042494.1	RepeatMasker	Retroposon?	116579081	116579197	401	-	.	ID="SINE2-2_AP";Tend="863";Tstart="747";shortTE="F";uid="401b636c-8f65-4497-955d-27361516e722"
NC_042494.1	RepeatMasker	DNA/TcMar-Pogo	103527832	103528097	1688	-	.	ID="RND-1_FAMILY-154";Tend="1189";Tstart="918";shortTE="F";uid="255ae117-995a-4066-877a-865646068dfd"
NC_042494.1	RepeatMasker	DNA	98245530	98245940	1604	-	.	ID="RND-6_FAMILY-8931";Tend="1347";Tstart="870";shortTE="F";uid="e06152b6-7e9a-442a-a2e8-013a79809c2a"
NC_042494.1	RepeatMasker	Retroposon?	31362044	31362658	4500	-	.	ID="SINE2-2_AP";Tend="2548";Tstart="1410";shortTE="F";uid="502feb6e-e243-4702-b165-e42ba49f3033"
NC_042494.1	RepeatMasker	DNA	7811417	7811622	1291	-	.	ID="TTAA3_AP";Tend="221";Tstart="1";shortTE="F";uid="34519040-e88c-4ab7-b888-724337752bf3"
NC_042494.1	RepeatMasker	DNA	163439594	163439808	421	-	.	ID="dna4-2_ap";Tend="765";Tstart="591";shortTE="F";uid="fb0abb7f-acae-4408-9bbf-dd67709fa998"
NC_042494.1	RepeatMasker	DNA/hAT-Ac	83585022	83585578	2946	-	.	ID="RND-6_FAMILY-1951";Tend="1363";Tstart="828";shortTE="F";uid="c9075617-1718-4bd6-98a7-b65e7fe9bc69"
NC_042494.1	RepeatMasker	DNA/Ginger-1	101620107	101620700	2922	-	.	ID="RND-6_FAMILY-14973";Tend="1618";Tstart="962";shortTE="F";uid="bdf943f9-11f7-4c7b-81c4-f648a3cb6927"
NC_042494.1	RepeatMasker	DNA/TcMar-m44	151015574	151015774	733	-	.	ID="MARINER-3_AP";Tend="1842";Tstart="1648";shortTE="F";uid="7fa74708-9bdf-4611-891d-278b06faf257"
NC_042494.1	RepeatMasker	DNA/hAT?	70782427	70783338	7394	-	.	ID="DNA8-60_AP";Tend="911";Tstart="1";shortTE="F";uid="c7ca531f-c260-4f84-991a-4df756ad636e"
NC_042494.1	RepeatMasker	DNA/Kolobok-E	148629036	148629168	733	-	.	ID="RND-5_FAMILY-751";Tend="641";Tstart="516";shortTE="F";uid="66ab5e02-7294-4dc2-9478-95352cfa9ccb"
NC_042494.1	RepeatMasker	DNA/Ginger-1	58579601	58579775	490	-	.	ID="RND-6_FAMILY-954";Tend="988";Tstart="846";shortTE="F";uid="ab2196b3-5955-4622-a925-e70d9152ae36"
NC_042494.1	RepeatMasker	DNA/TcMar-m44?	52659653	52659812	1250	-	.	ID="DNA4-10_AP";Tend="160";Tstart="1";shortTE="F";uid="a53d0820-aa09-4cfc-a707-5a4c352f84a2"
NC_042494.1	RepeatMasker	Unknown	163322702	163323154	3816	-	.	ID="RND-1_FAMILY-79";Tend="1755";Tstart="1304";shortTE="F";uid="62253801-c3a9-4308-8c43-d5413206414c"
NC_042494.1	RepeatMasker	DNA/hAT-Tip100	20650946	20651617	5194	-	.	ID="RND-1_FAMILY-114";Tend="1856";Tstart="1191";shortTE="F";uid="ec041e7e-4f62-4341-b76d-be8cc11737b1"
NC_042494.1	RepeatMasker	LINE/I-Jockey	57654796	57654992	975	-	.	ID="RND-6_FAMILY-14025";Tend="1059";Tstart="864";shortTE="F";uid="4986ee16-69b1-4258-9912-8178b86f3d22"
NC_042494.1	RepeatMasker	DNA/Kolobok-E	87553407	87553574	523	-	.	ID="RND-6_FAMILY-9044";Tend="1747";Tstart="1584";shortTE="F";uid="88458f48-4154-4adc-85b9-1c4605164639"
NC_042494.1	RepeatMasker	Retroposon?	90298080	90298381	992	-	.	ID="RND-5_FAMILY-3709";TEgroup="ctg_2%7CRND-5_FAMILY-3709%7C62";Tend="2184";Tstart="783";shortTE="F";uid="45dcab4a-076c-44b8-b1b8-6e5013f959db"
NC_042494.1	RepeatMasker	DNA/hAT-Tip100	113827349	113827890	1125	-	.	ID="RND-6_FAMILY-1170";Tend="1633";Tstart="1128";shortTE="F";uid="cfe94098-6cfa-4676-8e50-0efaaa65a59c"
NC_042494.1	RepeatMasker	DNA/Ginger-1	97590144	97590530	2744	-	.	ID="RND-5_FAMILY-5803";Tend="2612";Tstart="2230";shortTE="F";uid="d91c82b3-3f6f-438f-a54f-eb1f06199c3f"
NC_042494.1	RepeatMasker	DNA	149999059	149999367	2599	-	.	ID="DNA8-7_AP";Tend="309";Tstart="1";shortTE="F";uid="5a2cb18e-fb2c-4eaf-82f8-5f0c2b61945d"
NC_042494.1	RepeatMasker	Unknown	34864719	34864870	768	-	.	ID="RND-6_FAMILY-10989";TEgroup="ctg_2%7CRND-6_FAMILY-10989%7C1";Tend="1207";Tstart="958";shortTE="T";uid="cc41b0af-8b80-48c7-a721-22944d61b203"
NC_042494.1	RepeatMasker	DNA/hAT-Charlie	89678470	89678811	715	-	.	ID="RND-6_FAMILY-18058";Tend="3279";Tstart="2943";shortTE="F";uid="79855f8b-4a9c-4671-97f9-aa093b06a070"
NC_042494.1	RepeatMasker	DNA	128405101	128405533	1367	-	.	ID="RND-5_FAMILY-243";Tend="1144";Tstart="678";shortTE="F";uid="9ccc540b-b0d7-4a01-b1b4-032072a39f26"
NC_042494.1	RepeatMasker	DNA/Kolobok-E	147032259	147032635	1142	-	.	ID="RND-6_FAMILY-9044";Tend="1896";Tstart="1521";shortTE="F";uid="e46dfd1f-d75a-4056-bab9-4393fc207ef1"
NC_042494.1	RepeatMasker	DNA/Ginger-1	107268045	107268167	892	-	.	ID="RND-5_FAMILY-5803";Tend="2587";Tstart="2466";shortTE="F";uid="3a1fa1e8-62ca-420e-8581-40448d6298bd"
NC_042494.1	RepeatMasker	LINE/I	104745424	104745658	2026	-	.	ID="RND-6_FAMILY-148";Tend="1517";Tstart="1283";shortTE="F";uid="e31b3fa3-a50a-43ca-9617-5e993c1a4df1"
NC_042494.1	RepeatMasker	DNA/TcMar-Tc4	35168935	35169970	4239	-	.	ID="RND-4_FAMILY-104";Tend="1172";Tstart="149";shortTE="F";uid="b998568b-5eda-4b62-be67-3f5f4ee7875f"
NC_042494.1	RepeatMasker	DNA/hAT-hAT19	89224633	89225170	1903	-	.	ID="DNA8-84_AP";Tend="561";Tstart="2";shortTE="F";uid="b2d55fcf-c703-40fe-b8e1-0daffd3cdc55"
NC_042494.1	RepeatMasker	Unknown	65140083	65140232	518	-	.	ID="RND-6_FAMILY-2799";Tend="1636";Tstart="1506";shortTE="F";uid="60995c26-ea79-40cd-ba1c-98404df3e175"
NC_042494.1	RepeatMasker	Unknown	52859531	52860249	4691	-	.	ID="RND-5_FAMILY-3650";Tend="1621";Tstart="889";shortTE="F";uid="17130036-f0b4-42e4-b888-6ce2a9c96dac"
NC_042494.1	RepeatMasker	LTR/Gypsy	109966057	109967004	7978	-	.	ID="RND-5_FAMILY-44";Tend="1317";Tstart="365";shortTE="F";uid="91973d7e-2d87-4b5e-aed0-27f3daff3f72"
NC_042494.1	RepeatMasker	Unknown	38216850	38217921	6859	-	.	ID="RND-5_FAMILY-1296";Tend="1734";Tstart="670";shortTE="F";uid="6285dd08-2183-4ab0-862b-8d38bbfd2f3d"
NC_042494.1	RepeatMasker	RC/Helitron	118480271	118480564	653	-	.	ID="RND-1_FAMILY-527";Tend="1484";Tstart="1153";shortTE="F";uid="1552f4d4-dcbf-4042-ab19-d07db805097f"
NC_042494.1	RepeatMasker	Unknown	70266073	70266437	1645	-	.	ID="RND-6_FAMILY-150";Tend="831";Tstart="453";shortTE="F";uid="300fb3d8-f82c-43aa-85c8-4a603f77a691"
NC_042494.1	RepeatMasker	DNA/Ginger-1	3276136	3276410	1029	-	.	ID="RND-6_FAMILY-14973";Tend="1130";Tstart="886";shortTE="F";uid="5628b837-0f2d-43a1-bef4-49ecf1c8695d"
NC_042494.1	RepeatMasker	DNA	69249584	69249774	515	-	.	ID="rnd-1_family-96";Tend="1250";Tstart="1129";shortTE="F";uid="9e0ee2a3-646f-47d9-8dfa-9a92d194fe9a"
NC_042494.1	RepeatMasker	DNA/Ginger-1	56819819	56820780	1427	-	.	ID="RND-5_FAMILY-7031";Tend="1781";Tstart="846";shortTE="F";uid="0171a42b-747d-4d02-a65a-ad43a33675b5"
NC_042494.1	RepeatMasker	DNA	113035395	113035733	2012	-	.	ID="RND-6_FAMILY-1640";Tend="1203";Tstart="870";shortTE="F";uid="b4ce1c83-6030-4f67-82e1-e742c0ae93bb"
NC_042494.1	RepeatMasker	DNA	55629199	55629391	791	-	.	ID="DNA8-88_AP";Tend="174";Tstart="1";shortTE="F";uid="fb4bb280-4e9c-4645-9344-2df3ecc7d5df"
NC_042494.1	RepeatMasker	DNA/hAT	119441939	119442329	3342	-	.	ID="DNA8-53_AP";Tend="391";Tstart="1";shortTE="F";uid="78aea35b-cd01-450c-b1b3-3bbed2ec7fe6"
NC_042494.1	RepeatMasker	DNA	116540917	116541434	3278	-	.	ID="RND-1_FAMILY-464";Tend="1423";Tstart="962";shortTE="F";uid="5937bc55-9800-4c32-b2f8-c52369ccc67d"
NC_042494.1	RepeatMasker	DNA/hAT	56923822	56924091	2211	-	.	ID="DNA8-85_AP";Tend="268";Tstart="1";shortTE="F";uid="f225eee5-9715-418a-aa15-b8d20a80a6be"
NC_042494.1	RepeatMasker	RC/Helitron	147563015	147563142	1177	-	.	ID="RND-6_FAMILY-2195";Tend="1449";Tstart="903";shortTE="F";uid="ab1bf8ae-1c8d-4b2d-a339-a36f16f518ea"
NC_042494.1	RepeatMasker	DNA/hAT-hAT19	75411226	75411435	999	-	.	ID="DNA8-90_AP";Tend="210";Tstart="1";shortTE="F";uid="741f2762-2e5f-4a34-a2c5-5a20ab13a9d5"
NC_042494.1	RepeatMasker	DNA/MULE-MuDR	149736919	149737034	640	-	.	ID="rnd-6_family-2802";Tend="1027";Tstart="816";shortTE="F";uid="18f6c462-95f7-468d-b7de-c0a8a02c4ed5"
NC_042494.1	RepeatMasker	Retroposon?	137309131	137309241	435	-	.	ID="RND-6_FAMILY-8440";Tend="2513";Tstart="2404";shortTE="F";uid="d8d5e39a-d159-4884-9378-7d5f5ce587a1"
NC_042494.1	RepeatMasker	Unknown	2066762	2066862	657	-	.	ID="RND-1_FAMILY-281";Tend="1062";Tstart="962";shortTE="F";uid="3cb45db0-4c18-45b0-9206-f8c551d5bc17"
NC_042494.1	RepeatMasker	Unknown	139836086	139836264	713	-	.	ID="RND-6_FAMILY-2799";Tend="686";Tstart="526";shortTE="F";uid="04e98bb8-3c19-41b8-b35a-82ec62f5938a"
NC_042494.1	RepeatMasker	Retroposon?	51520572	51520778	1767	-	.	ID="RND-6_FAMILY-7552";Tend="1016";Tstart="810";shortTE="F";uid="4db414b5-8db8-4892-ab4c-16bde394ca05"
NC_042494.1	RepeatMasker	Unknown	158003141	158003407	459	-	.	ID="RND-5_FAMILY-1947";TEgroup="ctg_2%7CRND-5_FAMILY-1947%7C8";Tend="1729";Tstart="1359";shortTE="T";uid="90cfd646-b905-4d7a-9751-6de987c224c2"
NC_042494.1	RepeatMasker	Unknown	132597147	132597483	1201	-	.	ID="RND-1_FAMILY-12";Tend="1238";Tstart="894";shortTE="F";uid="d8c22725-9b0d-40e6-acf2-6977a5bd275b"
NC_042494.1	RepeatMasker	DNA/hAT-Tip100	154482795	154482895	403	-	.	ID="DNA8-16B_AP";Tend="167";Tstart="75";shortTE="F";uid="43c7ff8a-bfad-4822-a66d-7bd4448637f5"
NC_042494.1	RepeatMasker	DNA/Ginger-1	68400575	68401479	6121	-	.	ID="RND-6_FAMILY-20286";Tend="1696";Tstart="781";shortTE="F";uid="7ddcd1cb-1001-4b65-a5fd-11b44ada2091"
NC_042494.1	RepeatMasker	Retroposon?	26835048	26835287	1199	-	.	ID="RND-6_FAMILY-7722";Tend="1665";Tstart="1407";shortTE="F";uid="076d620b-b34b-4e0c-b34f-d29e888d3762"
NC_042494.1	RepeatMasker	DNA/Ginger-1	150919929	150920168	794	-	.	ID="RND-5_FAMILY-7031";Tend="2658";Tstart="2421";shortTE="F";uid="112ad07b-3259-40ed-999c-07b7522533f8"
NC_042494.1	RepeatMasker	DNA/hAT-Ac	97074898	97075069	549	-	.	ID="RND-1_FAMILY-285";Tend="1000";Tstart="836";shortTE="F";uid="10160f0d-8e31-4ee0-a9dd-d75fbe473be8"
NC_042494.1	RepeatMasker	DNA/hAT-Tip100	23659722	23660145	2789	-	.	ID="DNA8-107_AP";TEgroup="ctg_2%7CDNA8-107_AP%7C1";Tend="1026";Tstart="1";shortTE="F";uid="288ea9b0-2299-4d7a-a45f-ee82e2fb1cc2"
NC_042494.1	RepeatMasker	DNA	128887002	128887223	870	-	.	ID="RND-6_FAMILY-2911";Tend="244";Tstart="44";shortTE="F";uid="ec7a1003-4785-469d-94a9-6e2135758449"
NC_042494.1	RepeatMasker	DNA	72648712	72649174	1957	-	.	ID="RND-5_FAMILY-243";TEgroup="ctg_2%7CRND-5_FAMILY-243%7C2";Tend="1878";Tstart="1040";shortTE="F";uid="1012df14-e026-48e5-954d-eab7f59f08c8"
NC_042494.1	RepeatMasker	DNA/Ginger-1	75285115	75285229	625	-	.	ID="RND-6_FAMILY-3871";Tend="1460";Tstart="1353";shortTE="F";uid="10f04bb2-6835-4c81-8c6b-73837df7b5f1"
NC_042494.1	RepeatMasker	Unknown	166206021	166206749	3711	-	.	ID="RND-1_FAMILY-54";Tend="1379";Tstart="649";shortTE="F";uid="0db75a59-3044-4c9a-9c7a-2eb2cee4079d"
NC_042494.1	RepeatMasker	DNA/hAT-Ac	76124623	76124849	1174	-	.	ID="RND-6_FAMILY-3184";Tend="1534";Tstart="1313";shortTE="F";uid="c0dcb397-7f37-48a8-93d2-c4ec25af7067"
NC_042494.1	RepeatMasker	Retroposon?	112891779	112892875	2248	-	.	ID="RND-4_FAMILY-1371";Tend="1502";Tstart="296";shortTE="F";uid="4690ab8c-1582-4244-b92e-53d11a293d9c"
NC_042494.1	RepeatMasker	Unknown	151839109	151839438	2563	-	.	ID="RND-1_FAMILY-345";Tend="1220";Tstart="897";shortTE="F";uid="34638c91-cf80-4c3a-80c8-75b8ee49f28b"
NC_042494.1	RepeatMasker	DNA	156822762	156822986	1550	-	.	ID="DNA2-3_AP";Tend="242";Tstart="10";shortTE="F";uid="693f6608-8a7b-4f04-b257-452d5b2a16bb"
NC_042494.1	RepeatMasker	DNA/MULE-MuDR	8711287	8711498	516	-	.	ID="RND-1_FAMILY-531";Tend="1510";Tstart="1278";shortTE="F";uid="e93c13ed-7d0d-4e48-bed2-d04856f3c627"
NC_042494.1	RepeatMasker	DNA/hAT-Tip100	123672102	123672351	1006	-	.	ID="RND-6_FAMILY-192";Tend="1381";Tstart="1145";shortTE="F";uid="18e0bf50-5736-4d5e-8891-812c0bc6fbba"
NC_042494.1	RepeatMasker	DNA	97801867	97801978	918	-	.	ID="DNA4-5_AP";Tend="114";Tstart="1";shortTE="F";uid="51e8f836-fa64-4e25-a4af-12cc778ed48f"
NC_042494.1	RepeatMasker	DNA/hAT-Charlie	145526054	145526301	1851	-	.	ID="DNA8-33_AP";Tend="242";Tstart="1";shortTE="F";uid="879d79a3-aff9-46dd-b831-0f94ba2b413f"
NC_042494.1	RepeatMasker	Retroposon?	78971105	78971233	449	-	.	ID="RND-6_FAMILY-15586";Tend="2436";Tstart="2316";shortTE="F";uid="82729f81-d96c-4164-91d9-91acc728504e"
NC_042494.1	RepeatMasker	LTR/Gypsy	63428891	63429112	1517	-	.	ID="RND-6_FAMILY-10246";Tend="671";Tstart="450";shortTE="F";uid="3970e051-ac6b-4d1e-a35f-688ad87dd36e"
NC_042494.1	RepeatMasker	Retroposon?	27854773	27854923	915	-	.	ID="RND-6_FAMILY-3042";Tend="1043";Tstart="888";shortTE="F";uid="0b891cba-53a9-4df7-badb-21134f567fb0"
NC_042494.1	RepeatMasker	DNA/hAT-Tip100	61279561	61280473	1891	-	.	ID="RND-6_FAMILY-11261";Tend="1679";Tstart="822";shortTE="F";uid="4a633a42-4a28-4edd-926c-b9e2e06fb8e9"
NC_042494.1	RepeatMasker	DNA/Kolobok-E	104778116	104778367	785	-	.	ID="RND-4_FAMILY-265";Tend="1595";Tstart="1355";shortTE="F";uid="b4e63138-c015-4301-aa9f-af3c2f2df2bb"
NC_042494.1	RepeatMasker	Unknown	170575928	170577257	4523	-	.	ID="RND-6_FAMILY-9239";Tend="2050";Tstart="807";shortTE="F";uid="d1c77ce0-2031-4385-aa49-5327d8c1a9e6"
NC_042494.1	RepeatMasker	DNA	17720861	17721284	1426	-	.	ID="TTAA2D_AP";Tend="431";Tstart="12";shortTE="F";uid="5855f422-7184-4264-8aa4-e5cca47d2af3"
NC_042494.1	RepeatMasker	DNA/hAT-Ac	23848948	23849344	774	-	.	ID="RND-6_FAMILY-6429";Tend="503";Tstart="168";shortTE="F";uid="1322f7d0-0d0c-4491-9b8e-db50f49a6b7c"
NC_042494.1	RepeatMasker	DNA	86683126	86683479	771	-	.	ID="RND-5_FAMILY-3376";TEgroup="ctg_2%7CRND-5_FAMILY-3376%7C1";Tend="1311";Tstart="887";shortTE="F";uid="94e729f2-4da0-4822-8fc9-a8e1f5a63e62"
NC_042494.1	RepeatMasker	Retroposon?	73944904	73945146	830	-	.	ID="RND-6_FAMILY-7552";Tend="1360";Tstart="1117";shortTE="F";uid="0504e337-1297-4ea0-b796-f4a57e94fc2d"
NC_042494.1	RepeatMasker	RC/Helitron	104185971	104186526	2045	-	.	ID="RND-6_FAMILY-32908";TEgroup="ctg_2%7CRND-6_FAMILY-32908%7C22";Tend="1324";Tstart="61";shortTE="F";uid="d52a544a-3203-4861-9329-cf6ee5ee6b5b"
NC_042494.1	RepeatMasker	DNA/Ginger-1	14257703	14258739	7107	-	.	ID="RND-6_FAMILY-1559";Tend="2544";Tstart="1500";shortTE="F";uid="241fe874-e521-4a34-98d9-f08b1a034278"
NC_042494.1	RepeatMasker	DNA/MULE-MuDR	108719489	108720151	4574	-	.	ID="RND-5_FAMILY-4863";Tend="1305";Tstart="582";shortTE="F";uid="4faf61e4-8a43-4825-abf0-1fbcd64c9c2c"
NC_042494.1	RepeatMasker	DNA	23987159	23987639	1470	-	.	ID="DNAX-2_AP";Tend="467";Tstart="3";shortTE="F";uid="db6b4f63-8416-4b6a-8457-2ae3826907b8"
NC_042494.1	RepeatMasker	DNA/Ginger-1	36617976	36618263	501	-	.	ID="rnd-6_family-6101";Tend="479";Tstart="303";shortTE="F";uid="57ab021b-bf43-45e9-a68a-70e9e9af114e"
NC_042494.1	RepeatMasker	Retroposon?	69516841	69517030	1422	-	.	ID="RND-6_FAMILY-7552";Tend="983";Tstart="797";shortTE="F";uid="04fc2881-1e91-418e-bab6-a51b8db7dcd6"
NC_042494.1	RepeatMasker	DNA/Kolobok-E	92024197	92024400	605	-	.	ID="RND-1_FAMILY-434";Tend="1062";Tstart="819";shortTE="F";uid="1f158987-8faa-4795-9af6-cefe14c0e6fa"
NC_042494.1	RepeatMasker	Retroposon?	158370264	158370386	952	-	.	ID="SINE2-2_AP";Tend="129";Tstart="1";shortTE="F";uid="50b4c262-92b1-48df-8535-d0c8d35baf78"
NC_042494.1	RepeatMasker	Unknown	2080512	2080677	1292	-	.	ID="RND-5_FAMILY-6381";Tend="838";Tstart="672";shortTE="F";uid="5ca77975-2933-4855-b62e-86d0242297da"
NC_042494.1	RepeatMasker	DNA	160526980	160527400	597	-	.	ID="RND-6_FAMILY-12486";TEgroup="ctg_2%7CRND-6_FAMILY-12486%7C3";Tend="1118";Tstart="204";shortTE="F";uid="21a0ad09-41c8-4a3c-80ed-6b8cd355dc3e"
NC_042494.1	RepeatMasker	DNA/Kolobok-E	62883387	62883822	2227	-	.	ID="RND-5_FAMILY-1619";Tend="2313";Tstart="1830";shortTE="F";uid="5f9df692-c87a-452c-8b28-fa59cdd6ddcd"
NC_042494.1	RepeatMasker	DNA/hAT	151754983	151755271	514	-	.	ID="RND-6_FAMILY-2457";Tend="1195";Tstart="884";shortTE="F";uid="37e86ad3-aef1-457b-ad49-1e9891bc5efa"
NC_042494.1	RepeatMasker	Unknown	131215965	131216149	603	-	.	ID="RND-3_FAMILY-73";Tend="1101";Tstart="924";shortTE="F";uid="3377e45f-29ff-4373-9682-c938fe938da4"
NC_042494.1	RepeatMasker	DNA/Kolobok-E	112190062	112190235	452	-	.	ID="KOLOBOKE-2_AP";Tend="2104";Tstart="1919";shortTE="F";uid="44b48eab-838c-4f46-81d1-986604ae0dae"
NC_042494.1	RepeatMasker	DNA/Ginger-1	167603047	167603646	1523	-	.	ID="rnd-6_family-8793";Tend="1199";Tstart="142";shortTE="F";uid="12c08277-d33b-4a4b-9d1c-f22f751144e4"
NC_042494.1	RepeatMasker	DNA/Kolobok-E	138614046	138614220	445	-	.	ID="RND-6_FAMILY-9044";Tend="1732";Tstart="1561";shortTE="F";uid="5096267e-6b6a-4895-9f6b-fc748a864c1f"
NC_042494.1	RepeatMasker	Unknown	28578305	28578723	1391	-	.	ID="RND-6_FAMILY-8524";Tend="1339";Tstart="957";shortTE="F";uid="b3ea771c-21f8-498d-ba97-f04bace0efe8"
NC_042494.1	RepeatMasker	DNA	101537870	101538173	1572	-	.	ID="TTAA2C_AP";Tend="423";Tstart="36";shortTE="F";uid="793a3570-7bc4-4d00-a7a8-b109a1fe5830"
NC_042494.1	RepeatMasker	LINE/R1-LOA	8516798	8517029	1058	-	.	ID="RND-5_FAMILY-2367";Tend="1546";Tstart="1309";shortTE="F";uid="276c7260-7066-4269-afac-d5a9d7b0bee5"
NC_042494.1	RepeatMasker	LINE/R1-LOA	18432056	18432507	670	-	.	ID="RND-6_FAMILY-7558";Tend="1032";Tstart="587";shortTE="F";uid="7f979a5f-19cc-4e89-a17a-742b9df9ec8d"
NC_042494.1	RepeatMasker	Retroposon?	37289950	37290213	1059	-	.	ID="RND-6_FAMILY-11842";Tend="2190";Tstart="1793";shortTE="F";uid="b0bf9a45-e611-4876-acd4-61287468db5d"
NC_042494.1	RepeatMasker	Retroposon?	112934983	112935150	505	-	.	ID="RND-5_FAMILY-2567";Tend="1298";Tstart="1133";shortTE="F";uid="8b304d97-2164-4cd6-b605-ac8e7c12fdd3"
NC_042494.1	RepeatMasker	Retroposon?	149344434	149345804	8898	-	.	ID="RND-6_FAMILY-2390";Tend="2522";Tstart="1099";shortTE="F";uid="03fb6b88-7c6f-49f8-8507-55c38ca92c84"
NC_042494.1	RepeatMasker	DNA	36416751	36417155	2834	-	.	ID="TTAA6_AP";Tend="431";Tstart="29";shortTE="F";uid="a37776e7-9421-48c4-80fe-d7a41cd9780e"
NC_042494.1	RepeatMasker	DNA/MULE-MuDR	147653525	147653803	2038	-	.	ID="DNA8-28B_AP";Tend="281";Tstart="1";shortTE="F";uid="f16747a0-10f0-4721-b061-0278c46477fe"
NC_042494.1	RepeatMasker	Unknown	30920376	30920597	585	-	.	ID="RND-3_FAMILY-73";Tend="1164";Tstart="936";shortTE="F";uid="7e58fd5f-564e-4301-9509-c4f02b378380"
NC_042494.1	RepeatMasker	DNA	75922604	75922767	755	-	.	ID="RND-6_FAMILY-345";Tend="242";Tstart="80";shortTE="F";uid="cc3f3894-7513-4b72-b972-62f0e3dd0737"
NC_042494.1	RepeatMasker	DNA/hAT-Tip100	134689369	134689484	573	-	.	ID="rnd-6_family-7551";Tend="1155";Tstart="1062";shortTE="F";uid="6f0d0434-e419-49a0-83d4-6f22c52aa94b"
NC_042494.1	RepeatMasker	DNA/Ginger-1	41208621	41208791	936	-	.	ID="RND-6_FAMILY-20286";Tend="2240";Tstart="2077";shortTE="F";uid="528f8efe-159c-4876-9fd4-2f92ee7d1167"
NC_042494.1	RepeatMasker	DNA/MULE-MuDR	56723686	56724099	484	-	.	ID="MUDR11X_AP";TEgroup="ctg_2%7CMUDR11X_AP%7C2";Tend="2184";Tstart="455";shortTE="F";uid="5461a132-95a2-4944-ba56-d5b9245c161d"
NC_042494.1	RepeatMasker	Unknown	64262204	64262561	1963	-	.	ID="RND-1_FAMILY-338";Tend="1294";Tstart="940";shortTE="F";uid="b2c6ee47-ff18-4fdc-b968-eb4d35608de6"
NC_042494.1	RepeatMasker	DNA	137255949	137256209	966	-	.	ID="rnd-5_family-3376";Tend="1682";Tstart="1255";shortTE="F";uid="df5ab229-f8c7-4f96-a23b-42a027131bc6"
NC_042494.1	RepeatMasker	LINE/I	129607444	129607609	463	-	.	ID="RND-6_FAMILY-19292";Tend="700";Tstart="526";shortTE="F";uid="d519c654-ce10-4a3d-9fad-766a0b889ebe"
NC_042494.1	RepeatMasker	DNA/hAT-Tip100	145795435	145795627	1376	-	.	ID="RND-5_FAMILY-14400";Tend="1598";Tstart="1401";shortTE="F";uid="b76d227e-d6ca-429c-92ed-4c837ab8180d"
NC_042494.1	RepeatMasker	LINE/CR1	25289798	25290304	577	-	.	ID="RND-6_FAMILY-7757";Tend="1644";Tstart="1134";shortTE="F";uid="daadb719-f7e5-45c3-a82f-8e3d024202c2"
NC_042494.1	RepeatMasker	DNA	9166328	9166447	603	-	.	ID="RND-4_FAMILY-649";Tend="1368";Tstart="1249";shortTE="F";uid="9c5b17ff-abed-47b9-a0e5-3488da11f171"
NC_042494.1	RepeatMasker	DNA/TcMar-Fot1	45397870	45398531	3600	-	.	ID="RND-5_FAMILY-1146";Tend="1403";Tstart="710";shortTE="F";uid="b6018a83-935a-475e-bb02-4dcb390655d4"
NC_042494.1	RepeatMasker	DNA/Ginger-1	168724000	168725145	9194	-	.	ID="rnd-6_family-22402";Tend="2571";Tstart="1317";shortTE="F";uid="a6e97b9b-07c8-4d14-b2fa-3e0dc734fa37"
NC_042494.1	RepeatMasker	LTR/Gypsy	87634411	87634785	428	-	.	ID="GYPSY2-NVI_I";Tend="3312";Tstart="2939";shortTE="F";uid="59a0c7fe-cde0-4105-95d6-8dec0da23bbe"
NC_042494.1	RepeatMasker	DNA/hAT-Ac	22282956	22283256	1079	-	.	ID="RND-6_FAMILY-7411";Tend="2346";Tstart="2001";shortTE="F";uid="15d7abdf-6a24-4dbc-af46-f15e0103995b"
NC_042494.1	RepeatMasker	DNA/Kolobok-E	170097456	170097868	2492	-	.	ID="RND-5_FAMILY-6218";Tend="1408";Tstart="966";shortTE="F";uid="0d2c867d-c929-43cf-a951-59d19e0680b2"
NC_042494.1	RepeatMasker	Unknown	147312851	147313327	2661	-	.	ID="RND-1_FAMILY-269";Tend="1347";Tstart="810";shortTE="F";uid="06e90e01-2640-4792-9865-9c0f74ef1b3f"
NC_042494.1	RepeatMasker	DNA/Kolobok-T2	124017419	124018235	3713	-	.	ID="RND-5_FAMILY-786";Tend="1729";Tstart="878";shortTE="F";uid="31065b5f-1327-48ba-8f52-97780407c9da"
NC_042494.1	RepeatMasker	DNA/hAT-Charlie	127991580	127991720	565	-	.	ID="DNA8-72_AP";Tend="375";Tstart="241";shortTE="F";uid="ee6b963a-1a88-4010-8bc0-0e9f361eef35"
NC_042494.1	RepeatMasker	RC/Helitron	111328655	111328807	538	-	.	ID="RND-6_FAMILY-2195";Tend="1220";Tstart="1017";shortTE="F";uid="eec8bc8e-2be5-49bb-b50e-efa10c75914d"
NC_042494.1	RepeatMasker	DNA	145548487	145548606	1077	-	.	ID="DNA3-1_AP";Tend="126";Tstart="7";shortTE="F";uid="c04487df-f30e-4894-ac7d-45f5500c877f"
NC_042494.1	RepeatMasker	DNA/Kolobok-E	51946791	51947117	606	-	.	ID="RND-6_FAMILY-9044";Tend="1422";Tstart="1077";shortTE="F";uid="ccb3be22-8b44-48b4-af46-5dfaa9e7ff85"
NC_042494.1	RepeatMasker	DNA/PIF-Spy	147563357	147563499	482	-	.	ID="ISL2EU-3N1_CFL";Tend="343";Tstart="204";shortTE="F";uid="91fa030a-03d5-4706-b849-11a8d9cb417e"
NC_042494.1	RepeatMasker	DNA/Kolobok-E	27477641	27478731	7019	-	.	ID="RND-5_FAMILY-751";Tend="1912";Tstart="797";shortTE="F";uid="29e65b03-3451-43bf-baed-cb9069d71baa"
NC_042494.1	RepeatMasker	DNA/hAT-Ac	12398005	12398427	2554	-	.	ID="RND-6_FAMILY-12898";Tend="1943";Tstart="1525";shortTE="F";uid="c89fd567-0848-4b35-ab8e-7c34203ffd97"
NC_042494.1	RepeatMasker	DNA/Kolobok-E	170136051	170136215	1047	-	.	ID="RND-1_FAMILY-217";Tend="590";Tstart="427";shortTE="F";uid="d7236621-fcea-40e5-9f07-da55b98f4eb4"
NC_042494.1	RepeatMasker	DNA/hAT-hAT19	79435274	79435412	429	-	.	ID="RND-6_FAMILY-1230";Tend="575";Tstart="437";shortTE="F";uid="a192ff02-75a1-4b45-b476-8b4cd01d567d"
NC_042494.1	RepeatMasker	DNA	146850579	146850742	468	-	.	ID="RND-5_FAMILY-597";Tend="1383";Tstart="1217";shortTE="F";uid="fee06755-a32a-44f7-a92b-f6ea4b999cc0"
NC_042494.1	RepeatMasker	Unknown	4167978	4168414	1307	-	.	ID="RND-4_FAMILY-188";Tend="1066";Tstart="599";shortTE="F";uid="7ee7c17f-e339-4b1c-ab0c-677783977eac"
NC_042494.1	RepeatMasker	DNA/TcMar-m44	139610055	139610187	502	-	.	ID="dnax-3c_ap";Tend="144";Tstart="16";shortTE="F";uid="d7d9d972-177c-4a36-ac17-6c866533707d"
NC_042494.1	RepeatMasker	Retroposon?	158407956	158408677	3183	-	.	ID="RND-6_FAMILY-11842";Tend="1401";Tstart="686";shortTE="F";uid="82ea406d-810d-43ac-85e9-113fbf9d63c7"
NC_042494.1	RepeatMasker	Retroposon?	95760736	95761050	858	-	.	ID="RND-6_FAMILY-3042";Tend="1232";Tstart="888";shortTE="F";uid="deaaf8c5-4c4a-4d9a-ae45-a9768cf6ba24"
NC_042494.1	RepeatMasker	DNA/MULE-NOF	142190529	142191186	3045	-	.	ID="RND-1_FAMILY-111";TEgroup="ctg_2%7CRND-1_FAMILY-111%7C2";Tend="1655";Tstart="801";shortTE="F";uid="4cfc2685-b75c-4935-8b7d-a442f57102f9"
NC_042494.1	RepeatMasker	Unknown	105287935	105288171	486	-	.	ID="RND-1_FAMILY-416";Tend="1184";Tstart="966";shortTE="F";uid="820eea81-6a6f-4121-9bf9-b1eba86a2138"
NC_042494.1	RepeatMasker	DNA	138844762	138845642	4841	-	.	ID="RND-6_FAMILY-12702";Tend="1767";Tstart="886";shortTE="F";uid="4709be6b-1812-4223-83fc-f27ad6252bc9"
NC_042494.1	RepeatMasker	Retroposon?	79348179	79348860	5440	-	.	ID="RND-6_FAMILY-2390";Tend="2536";Tstart="1854";shortTE="F";uid="574c981b-832e-4303-baed-34af080c2aba"
NC_042494.1	RepeatMasker	DNA/hAT-Tip100	136368823	136369015	761	-	.	ID="RND-6_FAMILY-3389";Tend="1216";Tstart="1044";shortTE="F";uid="6e4bc97b-42d8-4153-8563-3d64f6aba61f"
NC_042494.1	RepeatMasker	Retroposon?	18352639	18352811	724	-	.	ID="RND-5_FAMILY-836";Tend="2496";Tstart="2324";shortTE="F";uid="d6c3c99d-8d0d-44dc-a498-cec65bd2ebfc"
NC_042494.1	RepeatMasker	Unknown	23686705	23686861	1028	-	.	ID="RND-6_FAMILY-10244";Tend="1260";Tstart="1108";shortTE="F";uid="fd690bd7-f60e-4990-8f0b-aa10826b453c"
NC_042494.1	RepeatMasker	LINE/RTE-BovB	61604652	61605038	511	-	.	ID="RTE-40_LMI";Tend="2090";Tstart="1727";shortTE="F";uid="6339abbb-1fb9-4de0-b9de-723b4edd46d7"
NC_042494.1	RepeatMasker	DNA/Ginger-1	223264	223677	2908	-	.	ID="RND-6_FAMILY-22402";Tend="2447";Tstart="2033";shortTE="F";uid="0c168d26-1cb2-400f-90c4-bbc4d382d40e"
NC_042494.1	RepeatMasker	DNA/hAT?	94637418	94637523	453	-	.	ID="RND-5_FAMILY-1226";Tend="1296";Tstart="1194";shortTE="F";uid="b0e33a33-573f-4bdf-aea6-1b034e60f316"
NC_042494.1	RepeatMasker	DNA/hAT-Tip100	166931911	166932153	1663	-	.	ID="DNA8-83_AP";Tend="883";Tstart="660";shortTE="F";uid="e089eafd-0cfa-4610-ad40-8a17b3d6aa3b"
NC_042494.1	RepeatMasker	Unknown	146293451	146293971	568	-	.	ID="RND-6_FAMILY-17568";TEgroup="ctg_2%7CRND-6_FAMILY-17568%7C18";Tend="1622";Tstart="1024";shortTE="F";uid="b107a249-f63d-41e7-a296-3cd1993f6ec1"
NC_042494.1	RepeatMasker	Unknown	68528518	68528781	1850	-	.	ID="RND-5_FAMILY-703";Tend="703";Tstart="458";shortTE="F";uid="e430a6f2-d444-4011-bdcc-a02b8306e249"
NC_042494.1	RepeatMasker	DNA/hAT	14582920	14583147	1830	-	.	ID="DNA8-105_AP";Tend="650";Tstart="422";shortTE="F";uid="9a2f3d2f-44d2-4f4c-9c80-76b80726abcb"
NC_042494.1	RepeatMasker	DNA/Kolobok-E	73480396	73481176	4151	-	.	ID="RND-6_FAMILY-15442";Tend="2132";Tstart="1266";shortTE="F";uid="c8be147e-b9fb-4c80-bc73-b6bb3a67e4ad"
NC_042494.1	RepeatMasker	Unknown	167011328	167011569	788	-	.	ID="RND-3_FAMILY-73";Tend="1169";Tstart="936";shortTE="F";uid="3c185f61-75c1-4776-a809-68e6010fe8dc"
NC_042494.1	RepeatMasker	DNA	18173176	18173283	475	-	.	ID="DNA4-2_AP";Tend="561";Tstart="454";shortTE="F";uid="41b6beb9-829d-4b5f-b758-6a0348687916"
NC_042494.1	RepeatMasker	DNA	10510406	10510944	1719	-	.	ID="DNA4-2_AP";Tend="559";Tstart="1";shortTE="F";uid="646ab9fd-7867-4b0e-85bc-c5acc56c4dd6"
NC_042494.1	RepeatMasker	RC/Helitron	136035084	136035499	2090	-	.	ID="RND-6_FAMILY-3340";Tend="1568";Tstart="1151";shortTE="F";uid="f232fe47-cda6-4f0f-a4de-2df324a38106"
NC_042494.1	RepeatMasker	Unknown	112510411	112510582	476	-	.	ID="RND-1_FAMILY-15";Tend="1066";Tstart="894";shortTE="F";uid="186ae1f7-1beb-4dcf-acdf-1866a43f75e7"
NC_042494.1	RepeatMasker	DNA/hAT-Charlie	4444027	4444402	1432	-	.	ID="RND-5_FAMILY-3678";Tend="1815";Tstart="1428";shortTE="F";uid="1771c386-3305-455d-810b-f7586076ed23"
NC_042494.1	RepeatMasker	DNA/hAT-Ac	135652416	135652744	1777	-	.	ID="RND-6_FAMILY-1961";Tend="451";Tstart="127";shortTE="F";uid="9c24281f-1024-46a2-9a95-a7fa18ca67c9"
NC_042494.1	RepeatMasker	DNA/Ginger	129296639	129296899	728	-	.	ID="RND-6_FAMILY-2771";Tend="2107";Tstart="1853";shortTE="F";uid="33e213b4-00f5-4463-abc2-0090db2a1df7"
NC_042494.1	RepeatMasker	DNA/hAT	153264331	153265196	6559	-	.	ID="DNA8-17_AP";Tend="878";Tstart="1";shortTE="F";uid="48b5aebb-f976-47fe-9c51-8a03f3b8bd87"
NC_042494.1	RepeatMasker	LINE/CR1	106460972	106461357	1513	-	.	ID="RND-6_FAMILY-5234";Tend="738";Tstart="347";shortTE="F";uid="0b821c1f-9320-42f3-b763-4a26b0c9d3da"
NC_042494.1	RepeatMasker	LTR/Gypsy	94876306	94876638	2735	-	.	ID="RND-6_FAMILY-186";Tend="1154";Tstart="830";shortTE="F";uid="c121f625-14b0-4f60-8209-45e5f4a1885e"
NC_042494.1	RepeatMasker	DNA/TcMar-Pogo	141081413	141081546	605	-	.	ID="RND-5_FAMILY-1128";Tend="1201";Tstart="1067";shortTE="F";uid="f6f46626-a537-4eb0-9bcf-5843a219aeea"
NC_042494.1	RepeatMasker	Unknown	72972843	72973077	1169	-	.	ID="RND-6_FAMILY-7241";Tend="720";Tstart="484";shortTE="F";uid="9acdc1e8-9a55-43a3-b71b-08657e034c44"
NC_042494.1	RepeatMasker	DNA/Ginger-2	17880784	17881022	482	-	.	ID="ginger2-2_lmi";Tend="1392";Tstart="943";shortTE="F";uid="4360ed4e-d625-4fff-a29b-3e1ee1ebbfb2"
NC_042494.1	RepeatMasker	DNA/hAT-Tip100	86408465	86408974	3643	-	.	ID="DNA8-106_AP";TEgroup="ctg_2%7CDNA8-106_AP%7C49";Tend="1215";Tstart="355";shortTE="F";uid="c717a487-63b3-4e2a-a33d-fb6b5d46b987"
NC_042494.1	RepeatMasker	DNA/hAT-Ac	18370861	18371348	3695	-	.	ID="DNA8-56_AP";Tend="585";Tstart="97";shortTE="F";uid="e43277b0-b395-40f2-ad15-f05bdd60641d"
NC_042494.1	RepeatMasker	DNA/Ginger-1	20183777	20184371	4650	-	.	ID="RND-5_FAMILY-7031";Tend="1473";Tstart="879";shortTE="F";uid="7ea38364-68fa-44fb-a467-44a4b9206f84"
NC_042494.1	RepeatMasker	DNA/hAT-Tip100	128683101	128683234	808	-	.	ID="DNA8-63_AP";Tend="137";Tstart="1";shortTE="F";uid="5c2c6677-55d6-469b-a2a8-9f39c7805937"
NC_042494.1	RepeatMasker	DNA/hAT	158567391	158567608	521	-	.	ID="DNA8-1_AP";Tend="484";Tstart="284";shortTE="F";uid="5434c8cf-9b27-4183-a5bb-f79e36bc720c"
NC_042494.1	RepeatMasker	Unknown	147593391	147593502	529	-	.	ID="RND-5_FAMILY-542";Tend="1298";Tstart="1186";shortTE="F";uid="854ac9d4-6db8-414f-a709-fd3a0b50edb1"
NC_042494.1	RepeatMasker	DNA/Ginger-1	8430596	8430867	1962	-	.	ID="RND-6_FAMILY-51198";Tend="1056";Tstart="788";shortTE="F";uid="b709c687-a576-48cf-8a85-3a79746572b2"
NC_042494.1	RepeatMasker	DNA/Ginger-1	122571761	122572289	543	-	.	ID="RND-6_FAMILY-51198";TEgroup="ctg_2%7CRND-6_FAMILY-51198%7C3";Tend="2544";Tstart="3";shortTE="T";uid="e2490e72-7402-4a0d-bc02-0d3fda058d6a"
NC_042494.1	RepeatMasker	LINE/R1-LOA	11579281	11579637	2128	-	.	ID="RND-6_FAMILY-7558";Tend="1058";Tstart="691";shortTE="F";uid="c783a549-4bcd-467a-b154-3d159c1274ea"
NC_042494.1	RepeatMasker	DNA/Ginger-1	73536699	73537603	3354	-	.	ID="RND-5_FAMILY-3362";Tend="1738";Tstart="790";shortTE="F";uid="761b29fb-84ad-45c9-bf70-c1f06e2dee70"
NC_042494.1	RepeatMasker	DNA/hAT-Charlie	70366621	70366847	684	-	.	ID="RND-6_FAMILY-545";Tend="1977";Tstart="1727";shortTE="F";uid="468c5c6b-5aa3-4c10-b83b-9aa933898de6"
NC_042494.1	RepeatMasker	Retroposon?	156360838	156362508	9967	-	.	ID="SINE2-1_AP";Tend="1770";Tstart="27";shortTE="F";uid="257a62d3-370d-43b0-8809-83d17ce7e5be"
NC_042494.1	RepeatMasker	Unknown	123362875	123363120	1252	-	.	ID="RND-3_FAMILY-73";Tend="1177";Tstart="938";shortTE="F";uid="9f1378b3-d550-47e3-b1d8-927f4cab30c4"
NC_042494.1	RepeatMasker	DNA/TcMar-m44	73909230	73909419	1000	-	.	ID="MARINERN-1_AP";Tend="243";Tstart="2";shortTE="F";uid="85c30bc6-a5de-4062-8209-57abdced200f"
NC_042494.1	RepeatMasker	DNA	169715847	169716107	2028	-	.	ID="DNA2-3_AP";Tend="292";Tstart="35";shortTE="F";uid="0b83e010-1af4-44a9-97af-270ee25498f4"
NC_042494.1	RepeatMasker	DNA/Kolobok-E	62882346	62882549	497	-	.	ID="RND-5_FAMILY-1619";Tend="2598";Tstart="2414";shortTE="F";uid="9ea504d9-7266-45e6-9164-3de60a21d49a"
NC_042494.1	RepeatMasker	Unknown	105075087	105075553	3801	-	.	ID="RND-1_FAMILY-282";Tend="1374";Tstart="903";shortTE="F";uid="eadc93e3-49fa-4bff-8224-3b85a6ffc77b"
NC_042494.1	RepeatMasker	RC/Helitron	107379255	107379496	2002	-	.	ID="RND-6_FAMILY-15896";Tend="775";Tstart="536";shortTE="F";uid="1a6abdd7-27fe-4903-aadd-c383b4af466c"
NC_042494.1	RepeatMasker	DNA/Ginger-1	50900718	50900971	608	-	.	ID="RND-6_FAMILY-14973";Tend="1141";Tstart="875";shortTE="F";uid="9a274d62-3729-405e-a8f6-e63fb27b5626"
NC_042494.1	RepeatMasker	DNA/hAT-Tip100	19347723	19347902	781	-	.	ID="DNA8-16B_AP";Tend="167";Tstart="1";shortTE="F";uid="20c3357d-8e51-4918-9ae6-a9e775c93d92"
NC_042494.1	RepeatMasker	DNA	155865191	155865754	3742	-	.	ID="TTAA18_AP";Tend="560";Tstart="1";shortTE="F";uid="2bfb755e-2776-4018-8797-ab328ca5e729"
NC_042494.1	RepeatMasker	Unknown	137933366	137933683	1115	-	.	ID="RND-5_FAMILY-4260";Tend="1420";Tstart="1098";shortTE="F";uid="ee6c798b-dbdb-4d86-b85d-b66f27b4588d"
NC_042494.1	RepeatMasker	DNA	121773412	121773972	529	-	.	ID="dna4-2_ap";TEgroup="ctg_2%7Cdna4-2_ap%7C35";Tend="277";Tstart="1";shortTE="F";uid="419c064e-fadf-44a0-9eee-6489ee90eab0"
NC_042494.1	RepeatMasker	Unknown	72857449	72857823	936	-	.	ID="RND-1_FAMILY-325";Tend="1468";Tstart="1091";shortTE="F";uid="ca0addad-e366-4cdc-9634-68a541f5082f"
NC_042494.1	RepeatMasker	DNA/hAT-Blackjack	82538477	82538819	699	-	.	ID="RND-6_FAMILY-1365";Tend="1513";Tstart="1159";shortTE="F";uid="3c1dfb47-6c5b-4ceb-b079-5e451279d274"
NC_042494.1	RepeatMasker	Unknown	110912784	110913095	1381	-	.	ID="RND-1_FAMILY-15";Tend="1271";Tstart="870";shortTE="F";uid="776e98a2-0217-4941-b3de-1d3fe3a31571"
NC_042494.1	RepeatMasker	DNA/hAT-Tip100	140225083	140225511	1627	-	.	ID="rnd-1_family-93";Tend="2055";Tstart="1731";shortTE="F";uid="1382191b-52b5-4508-9740-a53239d918c3"
NC_042494.1	RepeatMasker	Retroposon?	35227332	35227679	1793	-	.	ID="RND-6_FAMILY-6254";Tend="797";Tstart="456";shortTE="F";uid="4a3f023e-683c-4dac-897b-c07b0fe55ff6"
NC_042494.1	RepeatMasker	LTR/Pao	1628171	1628634	755	-	.	ID="BEL1-I_AP";Tend="5386";Tstart="4926";shortTE="F";uid="597cae53-762e-4efc-a7a3-1faccb689041"
NC_042494.1	RepeatMasker	DNA/Ginger-1	83364940	83365079	546	-	.	ID="RND-6_FAMILY-22402";Tend="962";Tstart="818";shortTE="F";uid="df478472-e513-4e10-9809-231303145160"
NC_042494.1	RepeatMasker	DNA/hAT-Tip100	72749015	72749120	620	-	.	ID="DNA8-100_AP";Tend="388";Tstart="284";shortTE="F";uid="ad3dd53c-6e33-49cb-93f1-11b8baa2d86f"
NC_042494.1	RepeatMasker	DNA/Ginger-1	142363722	142364254	7527	-	.	ID="rnd-6_family-8793";Tend="1751";Tstart="143";shortTE="F";uid="742d4552-fc8b-4b47-8f3e-9bf19f459fdf"
NC_042494.1	RepeatMasker	DNA/Merlin	88236409	88236881	729	-	.	ID="HALYOMORPHA_HALYS-5_FAMILY-9382";Tend="920";Tstart="438";shortTE="F";uid="b05c7a5d-47f9-4a7f-bd7c-fd7cb2b953e0"
NC_042494.1	RepeatMasker	LINE/CR1	53432556	53432762	445	-	.	ID="RND-6_FAMILY-65";Tend="844";Tstart="638";shortTE="F";uid="ef060617-145e-4e9b-bdd9-1be842af1056"
NC_042494.1	RepeatMasker	DNA/MULE-MuDR	165070588	165071001	771	-	.	ID="RND-6_FAMILY-10985";Tend="1336";Tstart="906";shortTE="F";uid="36f83442-8c41-4763-b564-4525db5cddde"
NC_042494.1	RepeatMasker	DNA/hAT-Tip100	160579942	160580276	765	-	.	ID="DNA8-106_AP";TEgroup="ctg_2%7CDNA8-106_AP%7C101";Tend="1366";Tstart="1118";shortTE="F";uid="9e049b69-c426-4204-aedf-8d282ff95266"
NC_042494.1	RepeatMasker	DNA/Ginger-1	122877908	122878097	1399	-	.	ID="RND-6_FAMILY-22402";Tend="2635";Tstart="2447";shortTE="F";uid="1cff1485-f494-4afa-9db7-d0e04643f094"
NC_042494.1	RepeatMasker	LINE/I-Jockey	139684846	139685195	466	-	.	ID="VINGI-1_APIS";Tend="463";Tstart="114";shortTE="F";uid="c36a2bbd-6132-41ad-a431-6d030f465e66"
NC_042494.1	RepeatMasker	DNA/hAT-hAT19	41618588	41618804	446	-	.	ID="RND-6_FAMILY-7285";Tend="1719";Tstart="1520";shortTE="F";uid="daad484c-9afd-49db-8505-39b58c4c1a19"
NC_042494.1	RepeatMasker	DNA/MULE-MuDR	99481916	99482061	463	-	.	ID="DNA8-110_AP";Tend="142";Tstart="2";shortTE="F";uid="dcd2af54-b0d1-497c-ba31-c006357288e7"
NC_042494.1	RepeatMasker	DNA/hAT-Tip100	29621472	29621599	945	-	.	ID="RND-6_FAMILY-44882";Tend="1012";Tstart="887";shortTE="F";uid="6746fdf0-b82e-4c02-94b2-541b55787086"
NC_042494.1	RepeatMasker	DNA/TcMar-Mariner	121379539	121379654	605	-	.	ID="RND-6_FAMILY-16850";Tend="1023";Tstart="916";shortTE="F";uid="eb0395d5-ad03-4909-8e3a-a29fcd06cda2"
NC_042494.1	RepeatMasker	DNA/hAT-Tip100	84527617	84528307	4975	-	.	ID="RND-6_FAMILY-10143";Tend="1434";Tstart="760";shortTE="F";uid="7159f692-8e48-4d50-a4a3-d2d317a3c70e"
NC_042494.1	RepeatMasker	Unknown	137998016	137998167	1185	-	.	ID="RND-6_FAMILY-30610";Tend="2016";Tstart="1866";shortTE="F";uid="76a08e6b-a701-4084-8811-fd126d832c43"
NC_042494.1	RepeatMasker	Retroposon?	62877769	62878139	700	-	.	ID="RND-6_FAMILY-7552";Tend="1945";Tstart="1545";shortTE="F";uid="dcc2b92c-05f2-4bde-8e1b-cf66787458d8"
NC_042494.1	RepeatMasker	DNA/hAT-Ac	60431678	60431915	1373	-	.	ID="dna8-11b_ap";Tend="646";Tstart="24";shortTE="F";uid="b00aa566-d188-4fda-bebb-eee8062a3a2d"
NC_042494.1	RepeatMasker	DNA/hAT	95507020	95507570	489	-	.	ID="RND-5_FAMILY-4193";TEgroup="ctg_2%7CRND-5_FAMILY-4193%7C4";Tend="541";Tstart="268";shortTE="F";uid="888c0640-22e1-4a7a-901b-34e131009535"
NC_042494.1	RepeatMasker	Unknown	6034410	6034546	447	-	.	ID="RND-5_FAMILY-1523";Tend="1084";Tstart="921";shortTE="F";uid="39f92548-8a7f-4099-94e1-5ad3a1999c68"
NC_042494.1	RepeatMasker	LINE/RTE-BovB	134986824	134987613	681	-	.	ID="RND-6_FAMILY-18013";Tend="1338";Tstart="557";shortTE="F";uid="3c7111d8-2957-4ed5-ac0d-70e4a8a58ad7"
NC_042494.1	RepeatMasker	DNA/Ginger-1	16888426	16889005	3825	-	.	ID="rnd-6_family-3871";Tend="1453";Tstart="925";shortTE="F";uid="45753c2f-1e15-47e5-9cfd-7da07a33ea3d"
NC_042494.1	RepeatMasker	DNA/hAT-Ac	142219977	142220093	818	-	.	ID="RND-6_FAMILY-18241";Tend="1364";Tstart="1239";shortTE="F";uid="71b80815-c740-4621-9272-9687961fef3e"
NC_042494.1	RepeatMasker	Unknown	23151109	23151350	1646	-	.	ID="RND-6_FAMILY-16272";Tend="1130";Tstart="887";shortTE="F";uid="42337d17-1977-423a-abb5-7156ec9b157c"
NC_042494.1	RepeatMasker	DNA/hAT-hAT19	125937560	125937852	940	-	.	ID="RND-6_FAMILY-11103";Tend="2105";Tstart="1849";shortTE="F";uid="4b88927d-c481-4055-990c-29acdda8ddbe"
NC_042494.1	RepeatMasker	Unknown	110174040	110174383	829	-	.	ID="RND-6_FAMILY-13177";Tend="1423";Tstart="1145";shortTE="F";uid="ee2b4929-0cf4-4d12-8aa6-468c6a615571"
NC_042494.1	RepeatMasker	DNA/Ginger-1	137869750	137869978	434	-	.	ID="RND-6_FAMILY-9672";Tend="2314";Tstart="2084";shortTE="F";uid="af4e74fb-bc6c-4465-b886-6debd364995a"
NC_042494.1	RepeatMasker	Retroposon?	139820533	139820674	670	-	.	ID="RND-5_FAMILY-836";Tend="2504";Tstart="2362";shortTE="F";uid="f80ea62f-27d5-4e5d-a050-d5e0e3600199"
NC_042494.1	RepeatMasker	DNA/hAT-Tip100	90168961	90170140	6901	-	.	ID="RND-5_FAMILY-2331";Tend="1835";Tstart="722";shortTE="F";uid="8226edb5-c0c6-44c9-af60-363563374e76"
NC_042494.1	RepeatMasker	DNA/MULE-MuDR	66331368	66331725	1957	-	.	ID="RND-5_FAMILY-4863";Tend="1491";Tstart="1104";shortTE="F";uid="716f024c-332f-4c37-a571-b85014de8a78"
NC_042494.1	RepeatMasker	DNA/Ginger-1	133557465	133558126	2257	-	.	ID="rnd-6_family-9672";Tend="2599";Tstart="1790";shortTE="F";uid="6cb5783f-81a2-4859-9100-9a1feddcf9ac"
NC_042494.1	RepeatMasker	DNA	91002951	91003762	3492	-	.	ID="RND-6_FAMILY-4715";Tend="1460";Tstart="680";shortTE="F";uid="550ee68c-bf2a-4f89-a278-5a8994d1f015"
NC_042494.1	RepeatMasker	Retroposon?	167574384	167574746	3016	-	.	ID="RND-6_FAMILY-3042";Tend="1243";Tstart="882";shortTE="F";uid="10312253-d5cc-4da2-a74c-285a4c8a96d6"
NC_042494.1	RepeatMasker	DNA/Maverick	169170592	169171268	1634	-	.	ID="rnd-5_family-2754";Tend="1280";Tstart="835";shortTE="F";uid="7cc03a56-54c4-4113-8bb4-97183656325e"
NC_042494.1	RepeatMasker	DNA/Ginger-1	135755172	135755689	3978	-	.	ID="rnd-6_family-20286";Tend="1264";Tstart="772";shortTE="F";uid="541bf0c9-ebba-434d-ad02-1bd526ba45e6"
NC_042494.1	RepeatMasker	Unknown	110717391	110717700	1458	-	.	ID="RND-1_FAMILY-58";Tend="1649";Tstart="1342";shortTE="F";uid="c0cc9aca-79bf-4897-9120-2877267e5ff1"
NC_042494.1	RepeatMasker	LINE/CR1	30796468	30796635	1183	-	.	ID="RND-5_FAMILY-7041";Tend="1661";Tstart="1494";shortTE="F";uid="d2742625-f7d2-4bcf-8390-dfb53c4265ac"
NC_042494.1	RepeatMasker	DNA/hAT-Tip100	157735094	157735201	572	-	.	ID="RND-5_FAMILY-16506";Tend="1018";Tstart="918";shortTE="F";uid="e8383c54-b804-43e1-813c-b1a2fa85da90"
NC_042494.1	RepeatMasker	DNA/Kolobok-E	71739861	71740358	1806	-	.	ID="RND-6_FAMILY-18296";Tend="1861";Tstart="1342";shortTE="F";uid="3c7d889f-3abe-495e-9130-8d0e15c35a62"
NC_042494.1	RepeatMasker	DNA	114067607	114067816	1450	-	.	ID="DNA8-75_AP";Tend="216";Tstart="1";shortTE="F";uid="6491ec99-ea02-46be-b783-e90580547ff8"
NC_042494.1	RepeatMasker	DNA	42620385	42620536	1180	-	.	ID="RND-6_FAMILY-287";Tend="646";Tstart="499";shortTE="F";uid="c0e0d95f-b65c-412a-8874-83f395384aad"
NC_042494.1	RepeatMasker	DNA/hAT-Ac	20551674	20552239	4356	-	.	ID="DNA8-56_AP";Tend="585";Tstart="1";shortTE="F";uid="d60ff98d-1573-4874-baaa-ee85b29f84f1"
NC_042494.1	RepeatMasker	Retroposon?	159099561	159099818	507	-	.	ID="RND-6_FAMILY-14514";Tend="1017";Tstart="736";shortTE="F";uid="927f574e-dac9-49d2-9d44-43d19843b18e"
NC_042494.1	RepeatMasker	DNA/Kolobok-E	119808987	119809163	1131	-	.	ID="RND-5_FAMILY-3924";Tend="3159";Tstart="2990";shortTE="F";uid="1b26afd8-81ce-4a27-8f9a-d1958016f8f0"
NC_042494.1	RepeatMasker	Retroposon?	57319479	57319646	419	-	.	ID="SINE2-2_AP";Tend="185";Tstart="15";shortTE="F";uid="6cdfb6df-ec33-46ed-b4b1-1d274cbebd81"
NC_042494.1	RepeatMasker	Unknown	4221170	4221438	1774	-	.	ID="RND-6_FAMILY-1741";Tend="1266";Tstart="1007";shortTE="F";uid="86485201-03a5-4107-a266-6977f301458a"
NC_042494.1	RepeatMasker	DNA/Ginger-1	4825974	4826150	1472	-	.	ID="RND-6_FAMILY-6101";Tend="1830";Tstart="1654";shortTE="F";uid="527e389c-acde-49ee-8388-d9bfb95d5351"
NC_042494.1	RepeatMasker	DNA/hAT-Tip100	70962068	70962224	1011	-	.	ID="DNA8-63_AP";Tend="168";Tstart="1";shortTE="F";uid="2b9cdd1d-ecd3-4286-ae87-ba98a7a4dcd5"
NC_042494.1	RepeatMasker	Unknown	110908180	110908712	3759	-	.	ID="RND-1_FAMILY-54";Tend="1377";Tstart="834";shortTE="F";uid="b980311b-d57e-4a6d-a55b-a1f2a603c2d0"
NC_042494.1	RepeatMasker	LINE/RTE-BovB	62970297	62970636	440	-	.	ID="RND-5_FAMILY-3071";Tend="1568";Tstart="1235";shortTE="F";uid="81a4f11d-a2e4-4747-ad15-e70e89a4cd33"
NC_042494.1	RepeatMasker	RC/Helitron	133301685	133301956	2104	-	.	ID="RND-1_FAMILY-112";Tend="1200";Tstart="932";shortTE="F";uid="95a521c3-05e7-4e43-b06c-c948c18727a1"
NC_042494.1	RepeatMasker	Retroposon?	142388435	142389387	7447	-	.	ID="RND-6_FAMILY-2390";Tend="2523";Tstart="1585";shortTE="F";uid="ab79f752-2240-4587-b5e1-e7ac09f71843"
NC_042494.1	RepeatMasker	Retroposon?	33237771	33237971	542	-	.	ID="RND-6_FAMILY-14514";Tend="420";Tstart="245";shortTE="F";uid="adb1f73a-70bc-4c8a-81ec-3af4c6776f05"
NC_042494.1	RepeatMasker	DNA/hAT-Tip100	140869398	140869575	1364	-	.	ID="DNA8-63_AP";Tend="168";Tstart="1";shortTE="F";uid="14f262ce-4a67-47c8-abdc-6879a51b339e"
NC_042494.1	RepeatMasker	LTR/Gypsy	119757808	119757925	540	-	.	ID="RND-6_FAMILY-6538";Tend="1556";Tstart="1437";shortTE="F";uid="09ddbabb-389f-4c55-a776-32c0dbe2b52a"
NC_042494.1	RepeatMasker	DNA/Kolobok-E	14340791	14341486	4762	-	.	ID="RND-1_FAMILY-434";Tend="1799";Tstart="1070";shortTE="F";uid="1df6ae65-acf5-4d09-be03-2e78bd195b31"
NC_042494.1	RepeatMasker	Retroposon?	170159256	170160123	4908	-	.	ID="RND-1_FAMILY-571";Tend="1585";Tstart="690";shortTE="F";uid="40bbd306-25d6-4788-82f3-57697e8cdb99"
NC_042494.1	RepeatMasker	LINE/L2	49275795	49276491	457	-	.	ID="RND-6_FAMILY-3021";Tend="1138";Tstart="503";shortTE="F";uid="f37df760-b10a-4cd2-a8ad-d801ba78d8b7"
NC_042494.1	RepeatMasker	DNA	78401155	78401319	570	-	.	ID="RND-1_FAMILY-380";Tend="1101";Tstart="934";shortTE="F";uid="0f09f8af-afa2-4af1-8f64-42f6ceffde53"
NC_042494.1	RepeatMasker	Retroposon?	167976611	167976816	463	-	.	ID="RND-6_FAMILY-11842";Tend="1200";Tstart="975";shortTE="F";uid="69a20270-602c-498e-a2f6-4baee318808a"
NC_042494.1	RepeatMasker	RC/Helitron	67465674	67466405	5933	-	.	ID="RND-1_FAMILY-6";Tend="1679";Tstart="940";shortTE="F";uid="39360a7c-fbb5-436b-a475-c41c73ec1722"
NC_042494.1	RepeatMasker	Unknown	82591930	82592524	4939	-	.	ID="RND-5_FAMILY-26";Tend="1501";Tstart="907";shortTE="F";uid="8257bcf9-489c-4b7a-94c3-05138d847712"
NC_042494.1	RepeatMasker	DNA/Ginger	106819696	106820047	2046	-	.	ID="RND-6_FAMILY-2771";Tend="2134";Tstart="1788";shortTE="F";uid="c0d93d04-f460-41e1-bf1d-dd4beda82897"
NC_042494.1	RepeatMasker	DNA/hAT	115297801	115297992	996	-	.	ID="RND-4_FAMILY-170";Tend="1153";Tstart="929";shortTE="F";uid="dc602582-46e4-435f-b52b-8638b538730f"
NC_042494.1	RepeatMasker	Unknown	43182676	43183514	7117	-	.	ID="RND-6_FAMILY-16472";Tend="1275";Tstart="438";shortTE="F";uid="537a5d32-5682-4194-9f38-6e433e9cd541"
NC_042494.1	RepeatMasker	DNA	14972351	14973046	5138	-	.	ID="RND-5_FAMILY-12676";Tend="1600";Tstart="899";shortTE="F";uid="edd9a686-23b1-45b7-ba12-de1ebf262c5a"
NC_042494.1	RepeatMasker	Unknown	99970742	99971306	1852	-	.	ID="RND-1_FAMILY-2";TEgroup="ctg_2%7CRND-1_FAMILY-2%7C25";Tend="1387";Tstart="1116";shortTE="F";uid="c5bd54f2-401d-4c87-a93b-a536600f1f8a"
NC_042494.1	RepeatMasker	RC/Helitron	99876193	99876604	2767	-	.	ID="RND-6_FAMILY-43";Tend="1632";Tstart="1224";shortTE="F";uid="02d29a9a-d86f-4c20-a21f-df2d77994761"
NC_042494.1	RepeatMasker	Unknown	75442202	75442864	5272	-	.	ID="RND-1_FAMILY-181";Tend="1675";Tstart="1012";shortTE="F";uid="a181dce7-a967-4201-96dd-a3c55e9b97a4"
NC_042494.1	RepeatMasker	DNA	120646519	120646975	1135	-	.	ID="DNA4-3_AP";Tend="635";Tstart="184";shortTE="F";uid="bdf2b40b-4692-4bbd-9d9f-25f04d14d4b0"
NC_042494.1	RepeatMasker	DNA/TcMar-Mariner	118658664	118659045	1023	-	.	ID="RND-5_FAMILY-4998";Tend="587";Tstart="202";shortTE="F";uid="45177fc5-dad9-454f-bb4e-8c02107122b7"
NC_042494.1	RepeatMasker	Unknown	1288065	1288343	2013	-	.	ID="RND-6_FAMILY-674";Tend="646";Tstart="371";shortTE="F";uid="cf84c030-fbb8-4f55-93c9-031856313cc1"
NC_042494.1	RepeatMasker	DNA/hAT-Tip100	59517236	59517942	5327	-	.	ID="RND-6_FAMILY-1257";Tend="1593";Tstart="884";shortTE="F";uid="67a0b9c6-a47f-4ebb-b0b8-15bca2a2db01"
NC_042494.1	RepeatMasker	Retroposon?	131531790	131531961	405	-	.	ID="RND-5_FAMILY-398";Tend="1809";Tstart="1641";shortTE="F";uid="5736958b-c2b9-49d5-b19f-9b2cfb9ae260"
NC_042494.1	RepeatMasker	DNA/Kolobok-E	101615104	101615228	520	-	.	ID="RND-6_FAMILY-15442";Tend="2171";Tstart="2047";shortTE="F";uid="b0c671ca-561f-4c43-ad48-527a015467e5"
NC_042494.1	RepeatMasker	Unknown	123646036	123646660	5035	-	.	ID="RND-6_FAMILY-15741";Tend="1328";Tstart="703";shortTE="F";uid="7b503e75-33a6-490f-b7b4-461dffe4341c"
NC_042494.1	RepeatMasker	RC/Helitron	131496561	131496707	590	-	.	ID="RND-1_FAMILY-527";Tend="726";Tstart="583";shortTE="F";uid="8633ca32-0136-4fa8-993e-8195ecbd6f62"
NC_042494.1	RepeatMasker	Retroposon?	121684742	121684936	448	-	.	ID="RND-6_FAMILY-291";Tend="1808";Tstart="1633";shortTE="F";uid="91b9dc24-6428-4850-a7ed-f4d643c6e49a"
NC_042494.1	RepeatMasker	DNA/Kolobok-E	87465038	87465212	670	-	.	ID="RND-6_FAMILY-10575";Tend="1122";Tstart="945";shortTE="F";uid="e5d7b3f1-8099-46e7-a380-77625575e805"
NC_042494.1	RepeatMasker	Unknown	14613615	14613998	1708	-	.	ID="RND-1_FAMILY-118";Tend="1293";Tstart="882";shortTE="F";uid="3115b519-6d5b-446d-82b9-25391466ca69"
NC_042494.1	RepeatMasker	Unknown	14029093	14029932	5372	-	.	ID="RND-1_FAMILY-224";Tend="1628";Tstart="769";shortTE="F";uid="a46246d6-e235-45fb-9078-11f8211e7149"
NC_042494.1	RepeatMasker	Unknown	86477776	86478473	5158	-	.	ID="RND-1_FAMILY-181";Tend="1679";Tstart="1009";shortTE="F";uid="7c27a0a8-cfc7-4447-b766-315b841e41fd"
NC_042494.1	RepeatMasker	DNA	146608971	146609414	409	-	.	ID="RND-6_FAMILY-5383";Tend="1030";Tstart="567";shortTE="F";uid="d9241d6a-2da2-4781-979f-e58183c0be88"
NC_042494.1	RepeatMasker	Retroposon?	109110041	109111197	7661	-	.	ID="SINE2-2_AP";Tend="1998";Tstart="1026";shortTE="F";uid="f15fc7c1-bf8d-415d-b4f0-022202b577c4"
NC_042494.1	RepeatMasker	DNA/hAT?	103042749	103043146	1563	-	.	ID="RND-5_FAMILY-1226";Tend="1411";Tstart="942";shortTE="F";uid="15e72a9c-9470-46bd-9876-a21d356c91e1"
NC_042494.1	RepeatMasker	DNA/Ginger-1	146359898	146361758	11973	-	.	ID="RND-6_FAMILY-22402";Tend="2625";Tstart="791";shortTE="F";uid="346ee2e8-bcc4-49d6-aea5-045a6ba3a29e"
NC_042494.1	RepeatMasker	Unknown	56803603	56804359	6642	-	.	ID="RND-1_FAMILY-215";Tend="1449";Tstart="694";shortTE="F";uid="415985b1-ec7b-4f12-8b86-eb60e0f86626"
NC_042494.1	RepeatMasker	Unknown	142842916	142843109	636	-	.	ID="RND-6_FAMILY-805";Tend="1602";Tstart="1425";shortTE="F";uid="f0c1ea88-c4f9-45bf-ace9-ca4e1faec80a"
NC_042494.1	RepeatMasker	Unknown	59147698	59147817	426	-	.	ID="RND-6_FAMILY-6752";Tend="961";Tstart="843";shortTE="F";uid="677c1ffe-80ba-448e-b02f-f386fa4f92c5"
NC_042494.1	RepeatMasker	Retroposon?	110372819	110373082	998	-	.	ID="RND-5_FAMILY-3709";TEgroup="ctg_2%7CRND-5_FAMILY-3709%7C73";Tend="2156";Tstart="784";shortTE="F";uid="bcbf047f-be6e-4b8b-91ba-3204f8aea538"
NC_042494.1	RepeatMasker	DNA/Ginger	56539194	56540005	3505	-	.	ID="RND-6_FAMILY-2771";Tend="1491";Tstart="679";shortTE="F";uid="74502c4a-249d-4a38-8ffb-ddf441a3d136"
NC_042494.1	RepeatMasker	Unknown	48992192	48992347	463	-	.	ID="RND-1_FAMILY-54";Tend="1379";Tstart="1235";shortTE="F";uid="93b48053-bc38-4f07-8ae1-74be5d66ceae"
NC_042494.1	RepeatMasker	Unknown	31452581	31452888	820	-	.	ID="RND-5_FAMILY-142";Tend="1376";Tstart="1093";shortTE="F";uid="6470b8f9-bce8-4b61-9f88-e17191a1f141"
NC_042494.1	RepeatMasker	Unknown	134608694	134609043	1138	-	.	ID="RND-3_FAMILY-73";Tend="1167";Tstart="854";shortTE="F";uid="f1da209e-4f84-43e1-ab3e-10821028c3ec"
NC_042494.1	RepeatMasker	DNA	73940158	73940479	1718	-	.	ID="rnd-6_family-8931";Tend="1411";Tstart="1072";shortTE="F";uid="1f77af7c-d7a0-433e-abdd-4c68425c4512"
NC_042494.1	RepeatMasker	DNA/Ginger-1	91052629	91053234	2620	-	.	ID="RND-6_FAMILY-14973";Tend="1422";Tstart="814";shortTE="F";uid="3393d347-2d95-4261-8c63-ba0cbbe6afee"
NC_042494.1	RepeatMasker	DNA/Ginger-1	2116246	2116610	1919	-	.	ID="RND-6_FAMILY-3871";Tend="1316";Tstart="922";shortTE="F";uid="5f392050-3714-46d8-824d-e419f9e55447"
NC_042494.1	RepeatMasker	Retroposon?	133839495	133839620	582	-	.	ID="RND-5_FAMILY-3709";Tend="1688";Tstart="1555";shortTE="F";uid="aed72ab1-096f-4e1c-88fc-308ad0e17d8a"
NC_042494.1	RepeatMasker	DNA/hAT-Tip100	57607432	57607636	571	-	.	ID="RND-5_FAMILY-311";Tend="1877";Tstart="1700";shortTE="F";uid="16bf5b18-e0b1-4df2-ab2e-c162c39226ff"
NC_042494.1	RepeatMasker	Unknown	130964445	130964772	1762	-	.	ID="RND-1_FAMILY-58";Tend="1335";Tstart="972";shortTE="F";uid="57ba7e40-f9f9-4d36-87a1-ba5d60fbfee9"
NC_042494.1	RepeatMasker	Unknown	131312125	131312337	1226	-	.	ID="RND-1_FAMILY-200";Tend="1181";Tstart="975";shortTE="F";uid="a63ad958-7982-47fb-95b9-c3d5d18770fd"
NC_042494.1	RepeatMasker	DNA/Ginger-1	110078744	110078968	3547	-	.	ID="rnd-6_family-9672";Tend="1771";Tstart="820";shortTE="F";uid="eee51f00-ba90-49dc-b4c7-f5ac0f06c997"
NC_042494.1	RepeatMasker	DNA/Kolobok-E	29949661	29949853	429	-	.	ID="RND-6_FAMILY-829";Tend="1562";Tstart="1369";shortTE="F";uid="13f7f4e7-3803-4229-b3d4-7577c4f436bb"
NC_042494.1	RepeatMasker	DNA/Ginger-1	85596368	85596745	2646	-	.	ID="RND-6_FAMILY-20286";Tend="2519";Tstart="2124";shortTE="F";uid="2c3bebf8-2b98-40c9-829c-68b6b824ad48"
NC_042494.1	RepeatMasker	Retroposon?	51872075	51872581	2869	-	.	ID="RND-5_FAMILY-398";TEgroup="ctg_2%7CRND-5_FAMILY-398%7C2";Tend="2013";Tstart="930";shortTE="F";uid="707dc4c9-98ec-4576-b202-445114cfbcb8"
NC_042494.1	RepeatMasker	DNA/hAT-Tip100	18713987	18714139	1101	-	.	ID="RND-5_FAMILY-4542";Tend="1172";Tstart="1021";shortTE="F";uid="5cbc80c3-a9e1-40e0-904c-613c3e7a7357"
NC_042494.1	RepeatMasker	Retroposon?	22247606	22247856	1451	-	.	ID="RND-5_FAMILY-836";Tend="2499";Tstart="2270";shortTE="F";uid="43d3454b-6c85-4656-afda-85c04bea7c26"
NC_042494.1	RepeatMasker	Unknown	64566795	64567358	3732	-	.	ID="RND-6_FAMILY-234";Tend="1447";Tstart="922";shortTE="F";uid="5da09a53-3622-4277-9ecb-6262149592d6"
NC_042494.1	RepeatMasker	Retroposon?	80918997	80919195	544	-	.	ID="SINE2-2_AP";Tend="546";Tstart="355";shortTE="F";uid="885389a9-df52-4a91-aa5b-d5d2b6a62c74"
NC_042494.1	RepeatMasker	DNA	50361924	50362078	433	-	.	ID="RND-6_FAMILY-18835";Tend="911";Tstart="757";shortTE="F";uid="ba66b14f-b363-4af7-99d4-54f31f4d4bc0"
NC_042494.1	RepeatMasker	DNA/hAT-Tip100	149357275	149357394	726	-	.	ID="DNA8-18_AP";Tend="656";Tstart="525";shortTE="F";uid="526c196e-cda0-4b65-9d75-e17ef1c4a9d8"
NC_042494.1	RepeatMasker	DNA/Kolobok-E	5148658	5148852	559	-	.	ID="RND-6_FAMILY-10575";Tend="1123";Tstart="946";shortTE="F";uid="1db768ba-1b2c-40f7-8f74-6bb026e67f78"
NC_042494.1	RepeatMasker	RC/Helitron	161534433	161534900	2745	-	.	ID="RND-5_FAMILY-535";Tend="1187";Tstart="770";shortTE="F";uid="16b3c86d-a257-4c6a-ab94-92f79ab431c9"
NC_042494.1	RepeatMasker	DNA	88215871	88216019	1072	-	.	ID="RND-5_FAMILY-4319";Tend="1512";Tstart="1368";shortTE="F";uid="366cd2cd-92bf-475f-8aa3-4c56d4f927dd"
NC_042494.1	RepeatMasker	DNA	77989683	77989929	1934	-	.	ID="RND-6_FAMILY-44089";Tend="958";Tstart="717";shortTE="F";uid="da8c3b8f-f3cf-4708-aae2-2fcffe476ad0"
NC_042494.1	RepeatMasker	Unknown	106358434	106358702	783	-	.	ID="RND-3_FAMILY-73";Tend="1164";Tstart="887";shortTE="F";uid="8ce57a93-6601-48be-bafe-d1819f5b7a09"
NC_042494.1	RepeatMasker	DNA/Ginger-1	132580122	132580521	2765	-	.	ID="RND-4_FAMILY-641";Tend="1379";Tstart="970";shortTE="F";uid="8efc3bd7-46c8-468b-aa81-c9e1f8b4c407"
NC_042494.1	RepeatMasker	DNA	12122003	12122168	1204	-	.	ID="TTAA16_AP";Tend="569";Tstart="399";shortTE="F";uid="2fef9ea6-28b6-4e76-a0af-35cba9a7c736"
NC_042494.1	RepeatMasker	DNA/hAT-Tip100	64847076	64847219	835	-	.	ID="RND-6_FAMILY-15988";Tend="1053";Tstart="915";shortTE="F";uid="682b5d57-113b-4d43-b1d5-5b362c42a3d0"
NC_042494.1	RepeatMasker	Retroposon?	100988103	100988759	4916	-	.	ID="RND-6_FAMILY-7552";Tend="1470";Tstart="809";shortTE="F";uid="92fd882c-5fc7-4d78-bef6-ed617f0e2c8a"
NC_042494.1	RepeatMasker	Retroposon?	140462649	140463277	2244	-	.	ID="RND-6_FAMILY-533";Tend="1566";Tstart="1016";shortTE="F";uid="f0d0fd5b-5876-43f8-b64a-9c2d5d9dc3fe"
NC_042494.1	RepeatMasker	DNA/Ginger-1	92699446	92699560	916	-	.	ID="RND-6_FAMILY-3871";Tend="1316";Tstart="1202";shortTE="F";uid="f9d338a3-1fd2-44cc-a0b2-439fb177e89d"
NC_042494.1	RepeatMasker	Unknown	89138836	89139205	2042	-	.	ID="RND-1_FAMILY-273";Tend="1294";Tstart="909";shortTE="F";uid="36ff07ca-0e6d-42e4-816f-d99369a9c23d"
NC_042494.1	RepeatMasker	DNA/hAT-Charlie	153550954	153551491	3174	-	.	ID="HAT-N1_AP";Tend="561";Tstart="1";shortTE="F";uid="f245bb61-4ff5-46c9-8683-e325d30be603"
NC_042494.1	RepeatMasker	DNA	56044932	56045546	4127	-	.	ID="DNA4-3_AP";Tend="637";Tstart="3";shortTE="F";uid="0847e958-7e78-43c1-ab0c-6149d07c122f"
NC_042494.1	RepeatMasker	DNA/Kolobok-E	99141121	99141712	2866	-	.	ID="RND-5_FAMILY-751";Tend="661";Tstart="70";shortTE="F";uid="6bcdbd23-467d-4eca-9429-5a615d2f410f"
NC_042494.1	RepeatMasker	DNA/Ginger-1	111332320	111334088	9580	-	.	ID="RND-5_FAMILY-7031";Tend="2609";Tstart="875";shortTE="F";uid="e45a2a46-2380-4829-98ef-7a986e7f4c05"
NC_042494.1	RepeatMasker	DNA/hAT-Tip100	8336227	8337145	5538	-	.	ID="RND-5_FAMILY-1162";Tend="1367";Tstart="520";shortTE="F";uid="49c1010e-fe97-427c-8e70-3c2be53a0bce"
NC_042494.1	RepeatMasker	DNA	119552003	119552256	635	-	.	ID="DNA4-2B_AP";Tend="296";Tstart="47";shortTE="F";uid="6c7f233f-a19d-4354-b67c-26ea321658ea"
NC_042494.1	RepeatMasker	DNA/hAT	52084645	52084880	449	-	.	ID="RND-4_FAMILY-170";Tend="1148";Tstart="937";shortTE="F";uid="6d953279-694f-40b6-97d3-3b32209708c7"
NC_042494.1	RepeatMasker	DNA/hAT-Charlie	5903043	5903338	1546	-	.	ID="DNA8-104_AP";Tend="340";Tstart="53";shortTE="F";uid="4f7c9947-bec1-4b1f-bf19-c1f73b70ed54"
NC_042494.1	RepeatMasker	DNA/hAT-Tip100	79513916	79514042	975	-	.	ID="DNA8-6_AP";Tend="172";Tstart="43";shortTE="F";uid="7b917a31-a441-4da9-8383-599a135c5e33"
NC_042494.1	RepeatMasker	DNA/hAT	41533172	41534059	7426	-	.	ID="RND-4_FAMILY-1191";Tend="1834";Tstart="953";shortTE="F";uid="39840940-9a3b-406b-bf4f-9b9dba651fee"
NC_042494.1	RepeatMasker	DNA/hAT-Ac	117839105	117839371	2252	-	.	ID="HAT-2_AP";Tend="267";Tstart="1";shortTE="F";uid="75e49322-d911-4e4d-b9e9-89540303f3dd"
NC_042494.1	RepeatMasker	Unknown	117230879	117231136	634	-	.	ID="RND-6_FAMILY-39002";Tend="736";Tstart="464";shortTE="F";uid="a4952388-a583-4006-a26f-4e676bfa6116"
NC_042494.1	RepeatMasker	LINE/L2	6943006	6943317	1292	-	.	ID="RND-6_FAMILY-12035";Tend="496";Tstart="182";shortTE="F";uid="44fb5b2e-6dba-40ac-908a-c786862fbd98"
NC_042494.1	RepeatMasker	Unknown	138100180	138100438	760	-	.	ID="RND-6_FAMILY-594";Tend="1005";Tstart="718";shortTE="F";uid="8ae48b69-b59d-4524-934b-c18435fdf90c"
NC_042494.1	RepeatMasker	Unknown	149384206	149384405	625	-	.	ID="RND-6_FAMILY-97";Tend="1827";Tstart="1650";shortTE="F";uid="0910732c-f518-4b75-9524-68943eb09024"
NC_042494.1	RepeatMasker	DNA/MULE-NOF	52866355	52866492	956	-	.	ID="RND-5_FAMILY-603";Tend="352";Tstart="214";shortTE="F";uid="cf9bb96b-21f3-4616-8d92-26dfc61c47fa"
NC_042494.1	RepeatMasker	LTR/Pao	9324446	9327935	16853	-	.	ID="RND-6_FAMILY-3299";Tend="6313";Tstart="20";shortTE="F";uid="8211b13d-055f-4a73-9adf-f0a4c7f3ea49"
NC_042494.1	RepeatMasker	Unknown	24068378	24068563	1089	-	.	ID="RND-1_FAMILY-360";Tend="1128";Tstart="937";shortTE="F";uid="fc5b218b-bf15-40e5-bc9e-827f868c3998"
NC_042494.1	RepeatMasker	DNA/hAT-Tip100	60382075	60382286	1653	-	.	ID="RND-5_FAMILY-9086";Tend="1170";Tstart="962";shortTE="F";uid="d4ed9204-07c2-442a-82dc-b880dad4e3b5"
NC_042494.1	RepeatMasker	Unknown	4181871	4182294	810	-	.	ID="RND-6_FAMILY-6822";TEgroup="ctg_2%7CRND-6_FAMILY-6822%7C1";Tend="1200";Tstart="380";shortTE="F";uid="e2766531-754f-499e-b147-d5b8a732be4a"
NC_042494.1	RepeatMasker	DNA/Ginger-2	147313328	147313453	1748	-	.	ID="RND-6_FAMILY-14944";Tend="1239";Tstart="630";shortTE="F";uid="d92aa017-875f-4761-a0e5-539d5d432ee9"
NC_042494.1	RepeatMasker	DNA/hAT-Tip100	76391742	76391912	948	-	.	ID="RND-5_FAMILY-16506";Tend="1092";Tstart="931";shortTE="F";uid="31f7284e-0f06-4ec1-b4f2-b51aadd521ff"
NC_042494.1	RepeatMasker	Unknown	24574827	24574931	748	-	.	ID="RND-6_FAMILY-904";Tend="1809";Tstart="1709";shortTE="F";uid="7ef18222-22e7-4c34-935d-da610b1c9365"
NC_042494.1	RepeatMasker	Unknown	108143583	108143845	1839	-	.	ID="RND-5_FAMILY-4419";Tend="1235";Tstart="949";shortTE="F";uid="7a53e10b-540f-4c10-a068-37b56d00a2b2"
NC_042494.1	RepeatMasker	DNA/Ginger-1	103481918	103483222	10076	-	.	ID="RND-5_FAMILY-5803";Tend="2149";Tstart="835";shortTE="F";uid="41daf908-f765-41bf-87ca-a6d74fd12375"
NC_042494.1	RepeatMasker	Unknown	145694312	145694841	1460	-	.	ID="RND-1_FAMILY-163";Tend="515";Tstart="16";shortTE="F";uid="c41710c3-3bb9-4f88-a003-f06c206e2e21"
NC_042494.1	RepeatMasker	DNA/hAT-Tip100	21518575	21519189	3157	-	.	ID="HAT-N16_AP";Tend="608";Tstart="1";shortTE="F";uid="c6acf781-2897-486e-aa4b-94db1383af8c"
NC_042494.1	RepeatMasker	Unknown	84660236	84660359	1057	-	.	ID="RND-5_FAMILY-2362";Tend="1005";Tstart="882";shortTE="F";uid="b785d625-4d6f-4419-b02e-f06062a286da"
NC_042494.1	RepeatMasker	Unknown	22366003	22366504	1361	-	.	ID="RND-6_FAMILY-15174";Tend="760";Tstart="282";shortTE="F";uid="3c226704-c591-4cd6-804f-6fd0a3c19472"
NC_042494.1	RepeatMasker	Unknown	140350297	140350581	1734	-	.	ID="RND-1_FAMILY-12";Tend="1221";Tstart="935";shortTE="F";uid="89b28d36-8eb4-4c00-83d5-5fcfdd817520"
NC_042494.1	RepeatMasker	DNA	167803050	167803805	3250	-	.	ID="DNA4-1_AP";Tend="823";Tstart="1";shortTE="F";uid="0b6d53e2-c388-47b9-9504-5705e6c949dc"
NC_042494.1	RepeatMasker	Unknown	142937445	142937742	1492	-	.	ID="RND-6_FAMILY-17028";Tend="1138";Tstart="848";shortTE="F";uid="48fbe18a-26e1-4642-a4e9-9f14124b54e3"
NC_042494.1	RepeatMasker	DNA/hAT-Ac	133406992	133407224	1066	-	.	ID="RND-6_FAMILY-1691";Tend="1072";Tstart="860";shortTE="F";uid="e6d37684-3462-4074-98d1-64254e07803c"
NC_042494.1	RepeatMasker	RC/Helitron	138718425	138719024	4789	-	.	ID="RND-1_FAMILY-0";Tend="1728";Tstart="1136";shortTE="F";uid="50157179-b1bb-4b08-b849-a00762524eb8"
NC_042494.1	RepeatMasker	DNA/Kolobok-E	157841407	157841509	714	-	.	ID="RND-6_FAMILY-15442";Tend="1873";Tstart="1772";shortTE="F";uid="21c7564a-220d-475d-ae77-93aea80b7338"
NC_042494.1	RepeatMasker	DNA/hAT-Tip100	148304358	148304626	1451	-	.	ID="RND-6_FAMILY-4881";Tend="1366";Tstart="1113";shortTE="F";uid="85416e77-bc8f-460c-bfac-3f72160ba899"
NC_042494.1	RepeatMasker	DNA/Ginger-1	84194551	84194862	1784	-	.	ID="RND-6_FAMILY-8793";Tend="409";Tstart="102";shortTE="F";uid="781c76e1-30e6-4a2d-bbca-005327c37ebb"
NC_042494.1	RepeatMasker	DNA/Ginger-1	77996490	77996962	2634	-	.	ID="RND-6_FAMILY-14973";Tend="1568";Tstart="1111";shortTE="F";uid="0617367b-8bf8-4fd1-af39-461943974c02"
NC_042494.1	RepeatMasker	Unknown	149133030	149133425	2531	-	.	ID="RND-5_FAMILY-738";Tend="1802";Tstart="1331";shortTE="F";uid="fe51ccba-c551-43d4-87f9-47272cdad294"
NC_042494.1	RepeatMasker	DNA/hAT	156016733	156017247	3532	-	.	ID="DNA8-101_AP";Tend="510";Tstart="1";shortTE="F";uid="39bf5564-7680-4e4a-a39a-f8c692c7ba26"
NC_042494.1	RepeatMasker	DNA	46338927	46339202	1669	-	.	ID="DNA8-7_AP";Tend="299";Tstart="1";shortTE="F";uid="2eccb0bc-a0d3-4268-9a91-5da4358d3119"
NC_042494.1	RepeatMasker	DNA/Kolobok-E	52507625	52507848	994	-	.	ID="RND-4_FAMILY-542";Tend="1448";Tstart="1208";shortTE="F";uid="48e83aa5-28da-45eb-981f-7e1a741bac5c"
NC_042494.1	RepeatMasker	LTR/Gypsy	97391356	97391755	3419	-	.	ID="RND-5_FAMILY-3256";Tend="1280";Tstart="880";shortTE="F";uid="7b5efaea-7a26-48f3-b604-9780af19e18c"
NC_042494.1	RepeatMasker	DNA/Ginger-1	141488868	141490379	10026	-	.	ID="rnd-6_family-6101";Tend="1998";Tstart="328";shortTE="F";uid="806b4ea3-b0d9-4164-94c1-51d9b03ee126"
NC_042494.1	RepeatMasker	DNA	151982126	151982535	1064	-	.	ID="TTAA7_AP";Tend="417";Tstart="14";shortTE="F";uid="47e2956d-c8e1-44bf-83eb-905d720f9558"
NC_042494.1	RepeatMasker	DNA/hAT-Tip100	168775089	168775203	631	-	.	ID="DNA8-28_AP";Tend="436";Tstart="330";shortTE="F";uid="ed01c952-0216-456c-bd79-9d1bcfae43f4"
NC_042494.1	RepeatMasker	DNA	167161376	167161743	621	-	.	ID="DNA4-3_AP";Tend="519";Tstart="185";shortTE="F";uid="0651e21c-c529-4a22-9afb-42e932a11fed"
NC_042494.1	RepeatMasker	DNA/Kolobok-E	97584505	97585936	8135	-	.	ID="RND-5_FAMILY-751";Tend="1880";Tstart="462";shortTE="F";uid="5354bb70-6182-4a60-80ca-113a9364d9d3"
NC_042494.1	RepeatMasker	Unknown	164093596	164093847	451	-	.	ID="RND-1_FAMILY-430";Tend="714";Tstart="463";shortTE="F";uid="a23e0985-2582-4341-b760-c8cfa8ac6b47"
NC_042494.1	RepeatMasker	RC/Helitron	160476680	160476804	993	-	.	ID="RND-1_FAMILY-335";Tend="1976";Tstart="1853";shortTE="F";uid="dfaa43d2-6d22-4cd5-b23e-d98f04f13256"
NC_042494.1	RepeatMasker	RC/Helitron	33074945	33075109	894	-	.	ID="RND-6_FAMILY-2195";Tend="1293";Tstart="1132";shortTE="F";uid="1cb7af19-7dda-487d-ac59-46bee0e26d6b"
NC_042494.1	RepeatMasker	Unknown	152410077	152410276	1702	-	.	ID="RND-5_FAMILY-37";Tend="1175";Tstart="976";shortTE="F";uid="db0ac570-1eec-40e3-a6d4-fb769b39f4f9"
NC_042494.1	RepeatMasker	Unknown	116529144	116529471	2982	-	.	ID="RND-6_FAMILY-5507";Tend="1244";Tstart="917";shortTE="F";uid="f62575a3-a34d-48ba-80d9-e426c58d42f3"
NC_042494.1	RepeatMasker	DNA/hAT-Tip100	49965110	49965246	952	-	.	ID="DNA8-106_AP";Tend="1366";Tstart="1235";shortTE="F";uid="30f71ac6-bdc6-4fd2-ae50-316eb8fd6e89"
NC_042494.1	RepeatMasker	DNA	158745253	158745649	1009	-	.	ID="TTAA2C_AP";Tend="401";Tstart="1";shortTE="F";uid="08c05da4-c620-45f4-ac0d-281325e00f1a"
NC_042494.1	RepeatMasker	DNA/Ginger-1	68706524	68706861	1332	-	.	ID="RND-6_FAMILY-20286";Tend="2402";Tstart="1559";shortTE="F";uid="cc49320c-93c9-4e5b-ad04-28ae56b1167f"
NC_042494.1	RepeatMasker	DNA	105939903	105940403	2229	-	.	ID="RND-4_FAMILY-649";Tend="1369";Tstart="846";shortTE="F";uid="5e46cf26-6a6e-40de-9525-baf9e1d8bfde"
NC_042494.1	RepeatMasker	Unknown	23281683	23281859	712	-	.	ID="RND-4_FAMILY-1882";TEgroup="ctg_2%7CRND-4_FAMILY-1882%7C1";Tend="1801";Tstart="1474";shortTE="F";uid="4b47f8aa-13e5-4329-af38-9162aadae0de"
NC_042494.1	RepeatMasker	DNA/hAT-Tip100	131986203	131986517	505	-	.	ID="RND-6_FAMILY-38004";TEgroup="ctg_2%7CRND-6_FAMILY-38004%7C1";Tend="1894";Tstart="893";shortTE="F";uid="ec911cc9-f82b-4acd-a620-6922bef4b841"
NC_042494.1	RepeatMasker	DNA/Ginger-1	50865837	50866194	3894	-	.	ID="rnd-6_family-3871";Tend="1449";Tstart="808";shortTE="F";uid="f51b3cb3-eec0-4364-98ae-9dfa08f98d94"
NC_042494.1	RepeatMasker	LINE/I-Jockey	113020286	113021618	2600	-	.	ID="RND-6_FAMILY-8065";Tend="1503";Tstart="146";shortTE="F";uid="4bb6daaf-ac63-4112-980a-c109930ef095"
NC_042494.1	RepeatMasker	Unknown	12332388	12333258	454	-	.	ID="HALYOMORPHA_HALYS-1_FAMILY-3";Tend="935";Tstart="55";shortTE="F";uid="ffe7aeb8-73fe-44c9-86e9-e1d70ca7594f"
NC_042494.1	RepeatMasker	DNA/Kolobok-E	47709359	47709512	753	-	.	ID="RND-6_FAMILY-1999";Tend="877";Tstart="714";shortTE="F";uid="b14ac29d-7772-4196-b1c0-4319120e85f5"
NC_042494.1	RepeatMasker	DNA/hAT-Tip100	114231604	114232398	5351	-	.	ID="RND-6_FAMILY-40018";Tend="1680";Tstart="928";shortTE="F";uid="ba81cc9b-0511-4712-bf50-762491aec7ac"
NC_042494.1	RepeatMasker	RC/Helitron	120472872	120473073	514	-	.	ID="RND-6_FAMILY-43";Tend="1135";Tstart="921";shortTE="F";uid="75152aa4-a5ea-45d3-a8bb-b0138c9dc99b"
NC_042494.1	RepeatMasker	Retroposon?	4458575	4458857	463	-	.	ID="RND-6_FAMILY-3042";Tend="1253";Tstart="985";shortTE="F";uid="469f8926-d733-47a0-a315-418ccf383006"
NC_042494.1	RepeatMasker	DNA/hAT	90774947	90775050	477	-	.	ID="RND-5_FAMILY-874";Tend="2131";Tstart="2025";shortTE="F";uid="6361768f-9a8d-4d86-8989-814edb3a06e8"
NC_042494.1	RepeatMasker	DNA/hAT-hAT19	134300455	134301271	6074	-	.	ID="DNA8-80_AP";Tend="849";Tstart="1";shortTE="F";uid="374ffb8b-8259-4430-b09e-310de7b17bdf"
NC_042494.1	RepeatMasker	DNA/Ginger	1831609	1831896	644	-	.	ID="RND-6_FAMILY-2771";Tend="1272";Tstart="995";shortTE="F";uid="1d34e5bb-5bb2-4aa7-9884-75ac0ff925ed"
NC_042494.1	RepeatMasker	Retroposon?	139428919	139429562	2701	-	.	ID="RND-6_FAMILY-14953";Tend="1200";Tstart="534";shortTE="F";uid="f92f22e6-79e8-4d73-ab5f-7ad0c4bb2cad"
NC_042494.1	RepeatMasker	DNA	158648043	158648811	2867	-	.	ID="DNA4-2_AP";Tend="763";Tstart="1";shortTE="F";uid="12e9fba8-8125-48f9-9696-f12bb195a571"
NC_042494.1	RepeatMasker	RC/Helitron	28022757	28022979	417	-	.	ID="RND-5_FAMILY-1022";Tend="1529";Tstart="1305";shortTE="F";uid="c8d81fbb-a8c5-48dd-9384-5ff56174080b"
NC_042494.1	RepeatMasker	DNA/hAT-Tip100	50665273	50665957	4503	-	.	ID="RND-6_FAMILY-620";Tend="1140";Tstart="467";shortTE="F";uid="9f79a86d-759e-4aaf-afbf-039dd2586239"
NC_042494.1	RepeatMasker	Unknown	106586668	106586960	1672	-	.	ID="RND-6_FAMILY-725";Tend="1348";Tstart="1049";shortTE="F";uid="a0e268fe-d5a9-4264-9f6f-bd2e43fb9341"
NC_042494.1	RepeatMasker	RC/Helitron	50806416	50806838	587	-	.	ID="RND-5_FAMILY-5973";TEgroup="ctg_2%7CRND-5_FAMILY-5973%7C2";Tend="552";Tstart="137";shortTE="F";uid="35224eb9-178c-488a-89de-f17371474158"
NC_042494.1	RepeatMasker	DNA/Kolobok-E	101305982	101306376	587	-	.	ID="RND-6_FAMILY-829";Tend="1565";Tstart="1185";shortTE="F";uid="2e05dd4c-e67b-471f-94c6-057bc7b7675d"
NC_042494.1	RepeatMasker	Retroposon?	34578263	34578607	2028	-	.	ID="SINE2-1_AP";Tend="1594";Tstart="1260";shortTE="F";uid="f35573a9-0b73-4ab8-9b04-d00cecb856ef"
NC_042494.1	RepeatMasker	DNA	73812708	73812950	2069	-	.	ID="DNA8-10_AP";Tend="244";Tstart="1";shortTE="F";uid="03ee08be-0fef-4413-88f1-705022d00509"
NC_042494.1	RepeatMasker	DNA/hAT-Charlie	162211674	162212742	7765	-	.	ID="RND-6_FAMILY-6469";Tend="1036";Tstart="10";shortTE="F";uid="bb1a125d-19df-470b-ac1e-7ce74ff97908"
NC_042494.1	RepeatMasker	Unknown	140091579	140092949	7575	-	.	ID="RND-6_FAMILY-904";Tend="2118";Tstart="740";shortTE="F";uid="374993b6-56b9-4d52-959f-f438f85f297a"
NC_042494.1	RepeatMasker	RC/Helitron	106727480	106727695	485	-	.	ID="RND-6_FAMILY-8085";Tend="1747";Tstart="1403";shortTE="F";uid="b7d48554-087d-4334-af62-0d31624aa28b"
NC_042494.1	RepeatMasker	DNA/Ginger-1	156180488	156180691	839	-	.	ID="rnd-6_family-954";Tend="1087";Tstart="812";shortTE="F";uid="c8a44392-0055-46ee-89e4-4c8d748cf11d"
NC_042494.1	RepeatMasker	DNA/MULE-NOF	137876610	137876807	536	-	.	ID="RND-6_FAMILY-7533";Tend="1325";Tstart="1125";shortTE="F";uid="2a8d87cb-7cb6-4f47-82a8-e4f97622afc3"
NC_042494.1	RepeatMasker	DNA/Maverick	75515279	75516552	9364	-	.	ID="RND-6_FAMILY-24837";Tend="2957";Tstart="1688";shortTE="F";uid="4fcf3226-b0b6-42c9-a66a-49d6718f6089"
NC_042494.1	RepeatMasker	DNA	73032612	73032820	1354	-	.	ID="DNA8-21_AP";Tend="765";Tstart="539";shortTE="F";uid="98cba581-7c25-4a34-a7f2-918e0fb2d3bc"
NC_042494.1	RepeatMasker	DNA/TcMar-m44?	73564967	73565129	1161	-	.	ID="DNA4-9_AP";Tend="170";Tstart="8";shortTE="F";uid="f58a81ea-e2e4-499d-95ac-8e98773e0cb5"
NC_042494.1	RepeatMasker	DNA	40350129	40350368	1726	-	.	ID="TTAA19_AP";Tend="528";Tstart="289";shortTE="F";uid="15f13cb2-4ba4-4981-98b1-3e208689230d"
NC_042494.1	RepeatMasker	DNA/hAT	122971356	122971565	553	-	.	ID="DNA8-1_AP";Tend="397";Tstart="168";shortTE="F";uid="7075e895-389e-4857-bd70-707d4828fe2c"
NC_042494.1	RepeatMasker	DNA/hAT	142145894	142146168	2204	-	.	ID="RND-1_FAMILY-165";Tend="1242";Tstart="964";shortTE="F";uid="783d558c-0ba6-4996-a247-073eb66efd19"
NC_042494.1	RepeatMasker	Retroposon?	166447129	166447552	1762	-	.	ID="RND-5_FAMILY-836";TEgroup="ctg_2%7CRND-5_FAMILY-836%7C15";Tend="2706";Tstart="564";shortTE="F";uid="87d58b44-a11e-44b9-995c-66d007b5e3a0"
NC_042494.1	RepeatMasker	DNA/Ginger-1	14050951	14051489	3666	-	.	ID="RND-6_FAMILY-14973";Tend="1488";Tstart="950";shortTE="F";uid="e44760ea-5b02-4853-bb76-6cae26344bec"
NC_042494.1	RepeatMasker	DNA/Kolobok-E	61091941	61092093	804	-	.	ID="RND-6_FAMILY-5494";Tend="902";Tstart="747";shortTE="F";uid="36039349-25c1-4a2b-b1d3-fd7d37e7acac"
NC_042494.1	RepeatMasker	Unknown	90854735	90854950	1563	-	.	ID="RND-1_FAMILY-349";Tend="1074";Tstart="862";shortTE="F";uid="3518cae5-6b3e-45d0-a0f9-399d5d6ed1a7"
NC_042494.1	RepeatMasker	DNA/Ginger-1	62983837	62984426	725	-	.	ID="RND-6_FAMILY-15152";Tend="1895";Tstart="1255";shortTE="F";uid="0f259381-02fa-4cba-99d2-ba48c79cd8a5"
NC_042494.1	RepeatMasker	Unknown	81275697	81276090	2654	-	.	ID="RND-6_FAMILY-40782";Tend="1812";Tstart="1435";shortTE="F";uid="b295183a-0c1b-4f7d-b5f7-df23cff1cf94"
NC_042494.1	RepeatMasker	DNA/hAT-Ac	13746609	13746792	509	-	.	ID="rnd-6_family-5450";Tend="1394";Tstart="1126";shortTE="F";uid="307fcd0c-1a70-4eff-ab3f-6d4b76fddc54"
NC_042494.1	RepeatMasker	DNA/hAT	139945030	139945705	4201	-	.	ID="DNA8-112_AP";Tend="1310";Tstart="652";shortTE="F";uid="e3546810-0d1f-4a8c-9b53-398ae94e1e60"
NC_042494.1	RepeatMasker	Unknown	54354133	54354611	4075	-	.	ID="RND-6_FAMILY-26648";Tend="762";Tstart="284";shortTE="F";uid="ed0d904b-bf2e-4a18-ac7b-c080873d68a2"
NC_042494.1	RepeatMasker	DNA/Kolobok-E	126018039	126018297	492	-	.	ID="RND-6_FAMILY-9044";Tend="1766";Tstart="1476";shortTE="F";uid="4d7a0a75-499e-4ceb-9bb4-061d774ca783"
NC_042494.1	RepeatMasker	DNA/hAT-Charlie	169477200	169477455	1576	-	.	ID="DNA8-104_AP";Tend="334";Tstart="86";shortTE="F";uid="0a9f34b8-4b5c-4dc9-9995-cbd08779c54b"
NC_042494.1	RepeatMasker	DNA	20810362	20810484	736	-	.	ID="RND-6_FAMILY-14385";Tend="1031";Tstart="908";shortTE="F";uid="03f2401e-30d3-43d2-ae90-25be68cbe301"
NC_042494.1	RepeatMasker	LINE/RTE-BovB	147571340	147572155	762	-	.	ID="RTE-14_LMI";Tend="3316";Tstart="2497";shortTE="F";uid="23c6ba08-5eab-44ee-9f2e-75dc5f5c9b2d"
NC_042494.1	RepeatMasker	DNA/Ginger-1	33975646	33975752	497	-	.	ID="RND-6_FAMILY-14973";Tend="1116";Tstart="1011";shortTE="F";uid="31e073d7-1aaf-42de-88e4-a73a3ad33dc0"
NC_042494.1	RepeatMasker	LINE/R1	94593575	94594429	5936	-	.	ID="RND-6_FAMILY-1436";Tend="1380";Tstart="505";shortTE="F";uid="95586b4a-bc64-4b0d-87ce-fdcaa2f0a87a"
NC_042494.1	RepeatMasker	DNA	152393610	152393735	1003	-	.	ID="DNA3-4_AP";Tend="127";Tstart="2";shortTE="F";uid="5eb1e740-4c23-4150-b3ee-39f49a62eb35"
NC_042494.1	RepeatMasker	DNA/Ginger-1	36057344	36057550	539	-	.	ID="RND-6_FAMILY-9672";Tend="1273";Tstart="1078";shortTE="F";uid="60844a70-b510-4099-9c0c-e63a2db87dc7"
NC_042494.1	RepeatMasker	Unknown	133133930	133134208	409	-	.	ID="RND-5_FAMILY-2038";Tend="1135";Tstart="860";shortTE="F";uid="6f75ec70-c9c8-44f2-b411-5e4fe00d848c"
NC_042494.1	RepeatMasker	DNA/P	2798822	2799545	4417	-	.	ID="RND-6_FAMILY-680";Tend="1744";Tstart="979";shortTE="F";uid="4ac05c91-2700-49bd-8671-0416a202439c"
NC_042494.1	RepeatMasker	Unknown	127140576	127141233	5583	-	.	ID="RND-1_FAMILY-413";Tend="1264";Tstart="605";shortTE="F";uid="3f576676-d4ce-417d-8553-2633b819809e"
NC_042494.1	RepeatMasker	DNA	37360278	37360457	1190	-	.	ID="TTAA3_AP";Tend="182";Tstart="1";shortTE="F";uid="79bfddd8-6cbc-4f59-ae3f-b16c16742f6a"
NC_042494.1	RepeatMasker	DNA/hAT	108069674	108070472	5319	-	.	ID="RND-6_FAMILY-15151";Tend="774";Tstart="24";shortTE="F";uid="c281329c-6c68-46c7-b689-6889f37fdcff"
NC_042494.1	RepeatMasker	DNA/MULE-NOF	137048122	137048341	847	-	.	ID="RND-6_FAMILY-1228";Tend="1501";Tstart="1266";shortTE="F";uid="c78f4474-5918-4280-a2f9-d63b2db343b0"
NC_042494.1	RepeatMasker	Retroposon?	63050777	63050950	598	-	.	ID="RND-6_FAMILY-37847";Tend="211";Tstart="9";shortTE="F";uid="8af5f431-42f5-4a82-9a02-1dd2e31a5e90"
NC_042494.1	RepeatMasker	DNA	138789854	138790741	2856	-	.	ID="RND-6_FAMILY-5383";Tend="832";Tstart="15";shortTE="F";uid="88ac3fbc-d1d4-4ff4-91ef-98b6e12281ec"
NC_042494.1	RepeatMasker	DNA/Ginger-1	159957338	159957563	924	-	.	ID="rnd-6_family-20286";Tend="1465";Tstart="1122";shortTE="F";uid="c5ab9a58-be1f-4996-9ec9-813817011da0"
NC_042494.1	RepeatMasker	DNA/Kolobok-E	107730785	107731437	1024	-	.	ID="RND-6_FAMILY-829";Tend="1565";Tstart="892";shortTE="F";uid="f5e49f30-2ac7-4ff8-9e4e-2aafdbe3233c"
NC_042494.1	RepeatMasker	DNA/hAT-hAT19	170485359	170485467	708	-	.	ID="DNA8-96_AP";Tend="662";Tstart="554";shortTE="F";uid="407997fc-f686-4ac3-a8eb-a54c941c5a29"
NC_042494.1	RepeatMasker	DNA/Ginger	10578311	10578626	1379	-	.	ID="RND-6_FAMILY-2771";Tend="2270";Tstart="1985";shortTE="F";uid="c0880795-f826-4ac8-8fa0-253ca1d8a0fc"
NC_042494.1	RepeatMasker	DNA/hAT?	78469679	78469820	923	-	.	ID="RND-5_FAMILY-1226";Tend="1176";Tstart="1033";shortTE="F";uid="7f7374c6-b662-40da-a366-e25ff89918ee"
NC_042494.1	RepeatMasker	Retroposon?	104425638	104425791	418	-	.	ID="RND-6_FAMILY-3218";TEgroup="ctg_2%7CRND-6_FAMILY-3218%7C4";Tend="637";Tstart="523";shortTE="F";uid="b3e1f03a-1ea1-444e-9009-d6525555accb"
NC_042494.1	RepeatMasker	Unknown	99681214	99681318	546	-	.	ID="RND-6_FAMILY-20768";Tend="1345";Tstart="1242";shortTE="F";uid="89f8a09c-1f0a-4304-9888-e86a05bfa25d"
NC_042494.1	RepeatMasker	DNA/Kolobok-E	152828528	152828944	2497	-	.	ID="RND-6_FAMILY-15442";Tend="2071";Tstart="1656";shortTE="F";uid="1b751e76-bbbf-4f0b-a1a0-1daa7e1a390c"
NC_042494.1	RepeatMasker	DNA/hAT-Tip100	129403623	129404767	7660	-	.	ID="RND-6_FAMILY-2272";Tend="1556";Tstart="510";shortTE="F";uid="00223673-6197-48f3-a3d8-a215b1ae539c"
NC_042494.1	RepeatMasker	Unknown	170631425	170631634	602	-	.	ID="RND-6_FAMILY-4133";Tend="222";Tstart="13";shortTE="F";uid="b1db408d-8b48-4574-ab65-e94c689bdddc"
NC_042494.1	RepeatMasker	DNA/Kolobok-T2	149999515	149999735	1101	-	.	ID="KOLOBOK-2_AP";Tend="224";Tstart="1";shortTE="F";uid="659de375-2aaf-43f7-86d8-ea3295682297"
NC_042494.1	RepeatMasker	DNA/hAT-hAT19	64208085	64208272	616	-	.	ID="HAT-N4_AP";Tend="184";Tstart="3";shortTE="F";uid="478d535c-d82d-493d-a7ac-dec3fe3ab03d"
NC_042494.1	RepeatMasker	DNA	61354695	61355056	1652	-	.	ID="TTAA5_AP";Tend="442";Tstart="1";shortTE="F";uid="90e7b756-404e-4661-99d8-ae989220b67f"
NC_042494.1	RepeatMasker	DNA/Kolobok-E	109365627	109365788	477	-	.	ID="RND-5_FAMILY-751";Tend="641";Tstart="459";shortTE="F";uid="2f78124a-2456-40b9-9df1-34bedd60a90d"
NC_042494.1	RepeatMasker	DNA/hAT	40775338	40776179	6891	-	.	ID="RND-4_FAMILY-1191";Tend="1826";Tstart="954";shortTE="F";uid="23320ea3-9931-4c52-bf1c-0f8c373782b1"
NC_042494.1	RepeatMasker	DNA/Kolobok-E	37718881	37719164	1746	-	.	ID="RND-4_FAMILY-265";Tend="1594";Tstart="1308";shortTE="F";uid="2ac8070b-7625-4b45-b184-81767c3f6a49"
NC_042494.1	RepeatMasker	DNA/Ginger-1	49031550	49031801	483	-	.	ID="ginger1-1_ap";Tend="4376";Tstart="4243";shortTE="F";uid="73df0350-7da3-4d3e-871b-6853c5f2c765"
NC_042494.1	RepeatMasker	DNA/CMC-EnSpm	28908656	28908809	1040	-	.	ID="RND-6_FAMILY-7508";Tend="1151";Tstart="987";shortTE="F";uid="fd2ca4bf-4be9-4aed-88ae-a4348a28f628"
NC_042494.1	RepeatMasker	LINE/I-Jockey	96676134	96676294	403	-	.	ID="RND-6_FAMILY-14724";Tend="1597";Tstart="1434";shortTE="F";uid="e23f44ad-6b47-4b70-9a22-ffb4caf4c23d"
NC_042494.1	RepeatMasker	LINE/R1	139585691	139586026	722	-	.	ID="RND-6_FAMILY-29065";Tend="1373";Tstart="1071";shortTE="F";uid="060c3c41-66ad-4349-b785-6bdd938e94aa"
NC_042494.1	RepeatMasker	DNA/hAT-Tip100	89144969	89145465	2829	-	.	ID="HAT-N16_AP";Tend="556";Tstart="1";shortTE="F";uid="66a88ab2-4cb0-4549-a08c-62f962942749"
NC_042494.1	RepeatMasker	DNA/Kolobok-E	85864477	85864739	759	-	.	ID="RND-6_FAMILY-829";Tend="1169";Tstart="889";shortTE="F";uid="d4b84106-bcc3-4fe2-b5b1-42e0ae4f1558"
NC_042494.1	RepeatMasker	DNA/Ginger-1	63602758	63602939	1109	-	.	ID="RND-6_FAMILY-9672";Tend="979";Tstart="800";shortTE="F";uid="c21c0aa6-baba-44dc-b288-4b2f16e8423e"
NC_042494.1	RepeatMasker	DNA/Kolobok-E	128975187	128976259	5206	-	.	ID="RND-6_FAMILY-15442";Tend="2197";Tstart="1172";shortTE="F";uid="ff132802-886a-4ea3-b366-bad6312732dd"
NC_042494.1	RepeatMasker	DNA/MULE-MuDR	18592307	18592465	799	-	.	ID="MUDR2X_AP";Tend="1865";Tstart="1698";shortTE="F";uid="b14484cc-4cfb-49a4-aa5d-6206df3aa6ce"
NC_042494.1	RepeatMasker	Unknown	39285765	39286045	1454	-	.	ID="RND-5_FAMILY-3914";Tend="1183";Tstart="851";shortTE="F";uid="6c60b379-1fcd-49ea-8a13-66807c6908b0"
NC_042494.1	RepeatMasker	DNA	51189180	51189790	4452	-	.	ID="RND-6_FAMILY-12626";Tend="1507";Tstart="909";shortTE="F";uid="0ff3de7b-70ac-4c4a-8b1b-7a106e9cc50f"
NC_042494.1	RepeatMasker	DNA	104229556	104229810	653	-	.	ID="TTAA2D_AP";Tend="273";Tstart="1";shortTE="F";uid="1914df9b-27ec-4e7c-9adb-c4b42c30680e"
NC_042494.1	RepeatMasker	Unknown	30240498	30240620	474	-	.	ID="RND-6_FAMILY-3972";Tend="1212";Tstart="1099";shortTE="F";uid="7852330b-237c-4a3f-b693-c7e4cce051f5"
NC_042494.1	RepeatMasker	DNA	80267928	80268184	1490	-	.	ID="ttaa3b_ap";Tend="406";Tstart="153";shortTE="F";uid="0a1a5244-1400-4de2-892d-3daac5914773"
NC_042494.1	RepeatMasker	LINE/CR1	78087989	78088608	589	-	.	ID="RND-6_FAMILY-65";Tend="845";Tstart="261";shortTE="F";uid="c5e0537d-da12-4260-a423-aae5695c6d60"
NC_042494.1	RepeatMasker	Retroposon?	26220246	26220804	3170	-	.	ID="RND-4_FAMILY-1371";Tend="1230";Tstart="689";shortTE="F";uid="bed5a733-3389-42e0-acef-457100fb8de1"
NC_042494.1	RepeatMasker	Unknown	127873693	127873966	2134	-	.	ID="RND-1_FAMILY-441";Tend="746";Tstart="458";shortTE="F";uid="2b9dd527-2e36-4b8e-9af4-095602c7f966"
NC_042494.1	RepeatMasker	DNA/hAT-Tip100	129896359	129896546	1163	-	.	ID="DNA8-63_AP";Tend="168";Tstart="1";shortTE="F";uid="d0c7bc60-276a-4619-9f82-3884773b8cde"
NC_042494.1	RepeatMasker	RC/Helitron	71738680	71738986	951	-	.	ID="RND-6_FAMILY-3340";Tend="1134";Tstart="650";shortTE="F";uid="9240cd23-e729-4337-9130-44fe4066b801"
NC_042494.1	RepeatMasker	DNA/hAT-Ac	148137088	148137247	494	-	.	ID="DNA8-54_AP";Tend="551";Tstart="393";shortTE="F";uid="6caed368-f80a-45a9-98bb-2adeda5088af"
NC_042494.1	RepeatMasker	Unknown	29581227	29581699	781	-	.	ID="RND-6_FAMILY-40381";TEgroup="ctg_2%7CRND-6_FAMILY-40381%7C1";Tend="1318";Tstart="740";shortTE="F";uid="d3f9a276-83ec-4202-b728-be80695f1d76"
NC_042494.1	RepeatMasker	Unknown	9839813	9840011	817	-	.	ID="RND-3_FAMILY-73";Tend="1108";Tstart="921";shortTE="F";uid="4bd35320-f02d-4793-a6d2-4209ecf23594"
NC_042494.1	RepeatMasker	DNA	14247898	14248075	421	-	.	ID="RND-6_FAMILY-3749";Tend="486";Tstart="328";shortTE="F";uid="fa748749-2a52-49fb-a009-0e1dc514350e"
NC_042494.1	RepeatMasker	DNA/hAT-Tip100	61884976	61885378	2847	-	.	ID="RND-1_FAMILY-208";Tend="1191";Tstart="786";shortTE="F";uid="cc087184-f0d2-477a-9eef-af4ac62acbe2"
NC_042494.1	RepeatMasker	Unknown	61905935	61906207	1858	-	.	ID="RND-1_FAMILY-12";Tend="1222";Tstart="934";shortTE="F";uid="aac4ea9a-0fa3-460a-b0dd-619c356687df"
NC_042494.1	RepeatMasker	Unknown	104138176	104138414	1399	-	.	ID="RND-1_FAMILY-200";Tend="1169";Tstart="935";shortTE="F";uid="c21dbbd6-1bad-46dc-ba4c-7f60709dc571"
NC_042494.1	RepeatMasker	RC/Helitron	132176455	132176733	856	-	.	ID="RND-4_FAMILY-831";Tend="1362";Tstart="1118";shortTE="F";uid="6dec1330-62af-4134-b9f7-9edf0a1138f7"
NC_042494.1	RepeatMasker	DNA/hAT-Tip100	164655801	164655960	795	-	.	ID="DNA8-107_AP";Tend="262";Tstart="102";shortTE="F";uid="1ed4bddc-9b34-43ca-be90-da0eac7be74a"
NC_042494.1	RepeatMasker	DNA/Sola-1	145135423	145135534	649	-	.	ID="RND-6_FAMILY-4714";Tend="1314";Tstart="1198";shortTE="F";uid="0a132b77-6302-4cc0-9c83-d5cb4809104f"
NC_042494.1	RepeatMasker	DNA/P	56848477	56848669	1242	-	.	ID="P-3_AP";Tend="1521";Tstart="1329";shortTE="F";uid="f117f0ac-ebb9-4b7e-8e12-9e3c9aad6554"
NC_042494.1	RepeatMasker	DNA/Kolobok-E	123127001	123127370	2387	-	.	ID="RND-6_FAMILY-9043";Tend="1513";Tstart="1162";shortTE="F";uid="b42f9f40-57fc-488f-a0ac-b144ea6c3500"
NC_042494.1	RepeatMasker	Retroposon?	20523051	20523767	4228	-	.	ID="SINE2-1_AP";Tend="823";Tstart="1";shortTE="F";uid="77d0edb2-5702-4a7e-89b8-0dd411f9e74e"
NC_042494.1	RepeatMasker	DNA	164128137	164128418	589	-	.	ID="RND-6_FAMILY-14385";TEgroup="ctg_2%7CRND-6_FAMILY-14385%7C15";Tend="1402";Tstart="907";shortTE="F";uid="038633bb-2e65-49e5-b2fd-1474163b46bd"
NC_042494.1	RepeatMasker	DNA	106968905	106969143	945	-	.	ID="DNA4-11_AP";Tend="272";Tstart="3";shortTE="F";uid="e5223498-21b5-461f-83db-739a36a2e136"
NC_042494.1	RepeatMasker	DNA/MULE-MuDR	18787335	18788855	9301	-	.	ID="RND-6_FAMILY-17598";Tend="2191";Tstart="731";shortTE="F";uid="cdf9e037-84a1-442b-8703-fd567bd78d5d"
NC_042494.1	RepeatMasker	DNA/Ginger-1	124425394	124425502	632	-	.	ID="RND-6_FAMILY-9672";Tend="2282";Tstart="2158";shortTE="F";uid="9f3d2e54-0e67-49b7-ab7d-ccc21411595b"
NC_042494.1	RepeatMasker	DNA/hAT-Tip100	70493513	70493888	2170	-	.	ID="RND-6_FAMILY-18546";Tend="561";Tstart="223";shortTE="F";uid="a500a766-ab78-4f79-ad2f-d2c7acaeb70a"
NC_042494.1	RepeatMasker	Unknown	19585527	19586389	1178	-	.	ID="RND-5_FAMILY-943";Tend="2104";Tstart="1218";shortTE="F";uid="05ed8e1e-b1a8-4226-87e7-c498ee9ca214"
NC_042494.1	RepeatMasker	LINE/I	143820123	143820891	532	-	.	ID="RND-6_FAMILY-15505";Tend="1382";Tstart="657";shortTE="F";uid="8a9fdfeb-6f4e-4788-a813-b41c4b17adad"
NC_042494.1	RepeatMasker	RC/Helitron	90392487	90393075	2853	-	.	ID="RND-1_FAMILY-527";Tend="1100";Tstart="597";shortTE="F";uid="889c3d6c-205b-4fa9-92a1-21726bfc5cb6"
NC_042494.1	RepeatMasker	DNA	77674481	77674945	1033	-	.	ID="DNAX-2_AP";Tend="459";Tstart="1";shortTE="F";uid="aba1d511-1fac-4aa0-95bd-48ed1f0c5155"
NC_042494.1	RepeatMasker	DNA/hAT-Tip100	55770096	55770214	502	-	.	ID="DNA8-113_AP";Tend="176";Tstart="39";shortTE="F";uid="82d23b7c-1d67-41d7-8076-b7c963fe9eff"
NC_042494.1	RepeatMasker	Retroposon?	158511084	158511461	3333	-	.	ID="SINE2-2_AP";Tend="378";Tstart="1";shortTE="F";uid="d84efdcc-6393-4d95-a34f-7e5f8d23c0a3"
NC_042494.1	RepeatMasker	Unknown	160377447	160379746	1434	-	.	ID="RND-6_FAMILY-22160";TEgroup="ctg_2%7CRND-6_FAMILY-22160%7C1";Tend="2029";Tstart="129";shortTE="F";uid="51123126-058a-4442-b99d-b3ce6de2d3e6"
NC_042494.1	RepeatMasker	DNA/Ginger-1	39432099	39432639	4029	-	.	ID="RND-6_FAMILY-6101";Tend="1987";Tstart="1458";shortTE="F";uid="b61b748f-33d1-411f-a9a6-74c633c6fdea"
NC_042494.1	RepeatMasker	DNA	96540583	96540761	520	-	.	ID="DNA4-2_AP";Tend="470";Tstart="4";shortTE="F";uid="4a6f2c03-fe21-47e6-9899-7d14a797da1c"
NC_042494.1	RepeatMasker	LINE/CR1	123452300	123452834	2276	-	.	ID="RND-5_FAMILY-2521";Tend="1879";Tstart="1335";shortTE="F";uid="8e76cc5f-0408-47c9-9bd9-8f0c6fe51370"
NC_042494.1	RepeatMasker	Unknown	107190833	107191101	965	-	.	ID="RND-6_FAMILY-37678";Tend="1788";Tstart="1542";shortTE="F";uid="84c24d13-ce2c-42d5-ab79-33f22e32b12a"
NC_042494.1	RepeatMasker	DNA/hAT-Tip100	141733050	141733243	1337	-	.	ID="RND-5_FAMILY-4689";Tend="1313";Tstart="1123";shortTE="F";uid="269b78af-9a54-43bf-b61b-6e1c1146f89b"
NC_042494.1	RepeatMasker	Retroposon?	7841947	7842093	458	-	.	ID="RND-6_FAMILY-728";Tend="777";Tstart="628";shortTE="F";uid="6f9c9126-ffd7-4f62-a05e-16fb8b463a98"
NC_042494.1	RepeatMasker	DNA/Kolobok-E	32122036	32122470	2504	-	.	ID="RND-5_FAMILY-2139";Tend="1943";Tstart="1465";shortTE="F";uid="f5086463-f502-4533-88b1-449d44951c4f"
NC_042494.1	RepeatMasker	Retroposon?	53449443	53449623	781	-	.	ID="RND-5_FAMILY-3709";Tend="1688";Tstart="1510";shortTE="F";uid="70d2418b-5264-473a-a745-1139e1009194"
NC_042494.1	RepeatMasker	DNA	108926961	108927417	2380	-	.	ID="TTAA3_AP";Tend="429";Tstart="1";shortTE="F";uid="72b317bd-23a2-45d2-9f72-501240cddd2b"
NC_042494.1	RepeatMasker	DNA/Ginger-1	33202149	33202415	1362	-	.	ID="RND-6_FAMILY-9672";Tend="1216";Tstart="973";shortTE="F";uid="ae87726b-7beb-4874-b76d-d4b5ffe1a45c"
NC_042494.1	RepeatMasker	Retroposon?	66829435	66829648	678	-	.	ID="RND-6_FAMILY-6957";Tend="1155";Tstart="937";shortTE="F";uid="a0df1d8d-7080-4e45-91bc-bffb2bceaddb"
NC_042494.1	RepeatMasker	Unknown	145177294	145178179	1142	-	.	ID="RND-1_FAMILY-580";Tend="949";Tstart="135";shortTE="F";uid="c52de847-3881-4baf-a028-fdf88a70e205"
NC_042494.1	RepeatMasker	DNA/hAT-Charlie	152080829	152081124	2497	-	.	ID="HAT-N17_AP";Tend="297";Tstart="1";shortTE="F";uid="7c20c777-3dc3-47e9-8c18-20d087469b28"
NC_042494.1	RepeatMasker	DNA	49353359	49353953	2271	-	.	ID="DNA4-2_AP";Tend="768";Tstart="154";shortTE="F";uid="8c73f284-f2dc-48f6-88eb-c8a9bb3731dc"
NC_042494.1	RepeatMasker	Retroposon?	7750257	7750648	2885	-	.	ID="RND-6_FAMILY-2390";Tend="1127";Tstart="761";shortTE="F";uid="a8668391-0fe9-4346-a9e3-d93124d7f508"
NC_042494.1	RepeatMasker	DNA/Kolobok-E	14360573	14360817	841	-	.	ID="RND-6_FAMILY-2292";Tend="1116";Tstart="870";shortTE="F";uid="17e1e7f2-bcde-45f1-a7ec-1ca7adb56816"
NC_042494.1	RepeatMasker	DNA	10031519	10031973	2562	-	.	ID="TTAA3_AP";Tend="429";Tstart="1";shortTE="F";uid="5e5e657b-3ff9-4586-a8b8-ce54d8612d0e"
NC_042494.1	RepeatMasker	DNA/hAT-Charlie	123554657	123554845	417	-	.	ID="SPIN-1_LSAL";Tend="659";Tstart="472";shortTE="F";uid="03ddd1da-2a1b-4cd6-9ac6-151eee78bc6e"
NC_042494.1	RepeatMasker	DNA/Kolobok-E	144170931	144171149	703	-	.	ID="RND-5_FAMILY-751";Tend="1929";Tstart="1720";shortTE="F";uid="97fcc6af-9c64-43a4-903a-8f9c2d8d0751"
NC_042494.1	RepeatMasker	DNA/hAT-Tip100	18773609	18773788	1346	-	.	ID="RND-6_FAMILY-15278";Tend="1297";Tstart="1117";shortTE="F";uid="579c5ccb-df81-4d40-9c5e-8d38aa39d1e9"
NC_042494.1	RepeatMasker	RC/Helitron	16680170	16680314	683	-	.	ID="RND-6_FAMILY-2195";Tend="1275";Tstart="1132";shortTE="F";uid="b85381b5-e5dc-468d-8530-22096bf731d1"
NC_042494.1	RepeatMasker	DNA/TcMar-Tc1	149171207	149171311	421	-	.	ID="MARINER-N22_AG";Tend="185";Tstart="82";shortTE="F";uid="60ee2c52-f47d-4731-9389-1dae015e7a81"
NC_042494.1	RepeatMasker	DNA	37376582	37377045	2037	-	.	ID="DNA8-61_AP";Tend="428";Tstart="1";shortTE="F";uid="915b655e-cda2-45ea-99f1-8beb4463055a"
NC_042494.1	RepeatMasker	DNA/hAT-Ac	40309228	40309786	3590	-	.	ID="DNA8-56_AP";Tend="585";Tstart="1";shortTE="F";uid="d4a7f1ae-7981-4982-8f6e-7bcc316877f1"
NC_042494.1	RepeatMasker	DNA/Ginger-1	128700599	128700702	1821	-	.	ID="RND-5_FAMILY-7031";Tend="1387";Tstart="789";shortTE="F";uid="d5d3dbfe-c97c-41d9-989d-318e9297fd03"
NC_042494.1	RepeatMasker	Unknown	167325108	167325243	973	-	.	ID="RND-1_FAMILY-258";Tend="1617";Tstart="1482";shortTE="F";uid="0805038a-ab1f-4b06-91d8-c926795d4991"
NC_042494.1	RepeatMasker	DNA/hAT-Tip100	85072772	85073292	1830	-	.	ID="RND-6_FAMILY-9071";Tend="1204";Tstart="752";shortTE="F";uid="fda9dbc1-5bc1-48fe-9823-50e3d5973cb7"
NC_042494.1	RepeatMasker	DNA/Sola-1	139223128	139223600	2599	-	.	ID="RND-6_FAMILY-3980";Tend="2167";Tstart="1706";shortTE="F";uid="bb8468ab-775f-4360-a79f-11d294632d08"
NC_042494.1	RepeatMasker	Unknown	1510171	1510542	2915	-	.	ID="RND-5_FAMILY-160";Tend="1339";Tstart="965";shortTE="F";uid="130e3927-1de3-436a-9bd3-108d71072248"
NC_042494.1	RepeatMasker	DNA/hAT-Ac	56661948	56662151	470	-	.	ID="RND-1_FAMILY-296";Tend="1046";Tstart="841";shortTE="F";uid="11396729-14dc-4d2c-9b09-7b1166788114"
NC_042494.1	RepeatMasker	RC/Helitron	138784696	138784872	552	-	.	ID="RND-6_FAMILY-1898";Tend="876";Tstart="701";shortTE="F";uid="701aef0b-885c-4c4e-9cea-8b3d72f5c8db"
NC_042494.1	RepeatMasker	DNA	85594945	85595108	778	-	.	ID="DNAX-10_AP";Tend="167";Tstart="1";shortTE="F";uid="ed1fb7cf-da0d-4842-9a3f-3ef0bd2f005a"
NC_042494.1	RepeatMasker	DNA/hAT-Tip100	64088552	64088688	1019	-	.	ID="DNA8-106_AP";Tend="1366";Tstart="1235";shortTE="F";uid="8a420c58-3d3c-4917-b811-51a806b2eb4f"
NC_042494.1	RepeatMasker	Retroposon?	33228083	33229170	5328	-	.	ID="RND-5_FAMILY-600";Tend="1806";Tstart="818";shortTE="F";uid="43251c20-9b79-4fcc-a3ac-56e12e61badc"
NC_042494.1	RepeatMasker	DNA/hAT-Tip100	118470778	118471653	5516	-	.	ID="RND-5_FAMILY-3283";Tend="1557";Tstart="693";shortTE="F";uid="e4e69966-88c1-429b-8bce-f1e581cbb49a"
NC_042494.1	RepeatMasker	DNA/Kolobok-E	74916966	74917625	1887	-	.	ID="RND-6_FAMILY-18296";TEgroup="ctg_2%7CRND-6_FAMILY-18296%7C2";Tend="1659";Tstart="1224";shortTE="F";uid="b86cc2cc-20f2-4e27-a8fd-252f80cddc4c"
NC_042494.1	RepeatMasker	Unknown	108424165	108424750	3221	-	.	ID="RND-6_FAMILY-1373";Tend="1420";Tstart="842";shortTE="F";uid="0ed6ac64-986b-4347-b6b1-d198845745dd"
NC_042494.1	RepeatMasker	Unknown	114126066	114126232	585	-	.	ID="RND-6_FAMILY-33798";Tend="1415";Tstart="1243";shortTE="F";uid="e34e55c4-5b49-4eee-a552-368687a67516"
NC_042494.1	RepeatMasker	DNA/hAT-Ac	71174784	71175893	8590	-	.	ID="RND-5_FAMILY-173";Tend="1404";Tstart="327";shortTE="F";uid="6de2f063-eead-454c-a590-cdfd826fec52"
NC_042494.1	RepeatMasker	Retroposon?	53439556	53439824	570	-	.	ID="RND-6_FAMILY-7363";Tend="1466";Tstart="1197";shortTE="F";uid="5a119e7c-c196-4b80-875c-c237bdf4971d"
NC_042494.1	RepeatMasker	DNA/Ginger-1	63976074	63976357	1217	-	.	ID="RND-6_FAMILY-14973";Tend="1489";Tstart="1191";shortTE="F";uid="0cfdbeaa-4f34-4375-9a38-63c22270aec5"
NC_042494.1	RepeatMasker	DNA/Ginger-1	116727636	116728058	2853	-	.	ID="RND-6_FAMILY-20286";Tend="2221";Tstart="1802";shortTE="F";uid="0e360d77-6b23-4402-95e6-dea8d392f118"
NC_042494.1	RepeatMasker	DNA/TcMar-Tc1	77406227	77406991	6457	-	.	ID="RND-6_FAMILY-14883";Tend="1662";Tstart="899";shortTE="F";uid="f4ef1cab-4bf2-4613-9226-644416411473"
NC_042494.1	RepeatMasker	Unknown	52053977	52054118	868	-	.	ID="RND-5_FAMILY-3217";Tend="1791";Tstart="1638";shortTE="F";uid="50087cc2-4636-49f6-85df-88e9799a20a9"
NC_042494.1	RepeatMasker	DNA	84657777	84658472	5365	-	.	ID="RND-5_FAMILY-12676";Tend="1598";Tstart="899";shortTE="F";uid="3f8225f3-bb04-4ddd-8126-2127b24e92a4"
NC_042494.1	RepeatMasker	Unknown	6565229	6565533	2286	-	.	ID="RND-5_FAMILY-10119";Tend="1239";Tstart="945";shortTE="F";uid="510301e3-f5b0-44d6-9e89-a122955e7d46"
NC_042494.1	RepeatMasker	DNA/Ginger-1	51520779	51520882	1598	-	.	ID="rnd-6_family-1559";Tend="1049";Tstart="743";shortTE="F";uid="bc2d421d-6353-467f-bcbc-2eef47faf875"
NC_042494.1	RepeatMasker	DNA	161535590	161535843	568	-	.	ID="DNA4-3_AP";Tend="515";Tstart="277";shortTE="F";uid="8f270261-1b59-4d84-9740-cd8c4e522fe1"
NC_042494.1	RepeatMasker	RC/Helitron	144635681	144636231	1171	-	.	ID="RND-4_FAMILY-831";Tend="1602";Tstart="915";shortTE="F";uid="55406ea4-69f4-460e-83f6-b24cc5ed885c"
NC_042494.1	RepeatMasker	DNA/hAT	121480519	121481255	3857	-	.	ID="RND-6_FAMILY-45";Tend="1774";Tstart="941";shortTE="F";uid="23c5fcd0-3059-41f3-8d5b-01372d2942a5"
NC_042494.1	RepeatMasker	LTR/Pao	157913405	157913946	1386	-	.	ID="RND-6_FAMILY-3299";Tend="1965";Tstart="1435";shortTE="F";uid="d61d8faf-bfa8-49bf-9a5e-f12d84b83cbf"
NC_042494.1	RepeatMasker	Retroposon?	80362406	80362585	406	-	.	ID="RND-5_FAMILY-836";Tend="942";Tstart="748";shortTE="F";uid="434a9b4e-0d38-4a02-b304-90294c5a5a97"
NC_042494.1	RepeatMasker	LINE/R1	85759633	85760345	1488	-	.	ID="RND-6_FAMILY-6052";Tend="1811";Tstart="1095";shortTE="F";uid="36e9494a-92ed-4264-8185-63de51c67857"
NC_042494.1	RepeatMasker	DNA/hAT-hAT19	169752247	169752415	717	-	.	ID="RND-6_FAMILY-13683";Tend="1024";Tstart="864";shortTE="F";uid="37042482-339d-4027-88cc-1fc56f3a6241"
NC_042494.1	RepeatMasker	DNA/TcMar-m44	95332490	95332633	1155	-	.	ID="dnax-3c_ap";Tend="144";Tstart="1";shortTE="F";uid="cc5b5956-6539-4194-8a2f-839699709b05"
NC_042494.1	RepeatMasker	LINE/I-Jockey	64515198	64517367	8143	-	.	ID="RND-6_FAMILY-11146";Tend="2260";Tstart="592";shortTE="F";uid="4f1fed84-740d-4d07-9227-2d00cf86cb91"
NC_042494.1	RepeatMasker	Retroposon?	4752024	4752158	451	-	.	ID="RND-6_FAMILY-9358";Tend="984";Tstart="842";shortTE="F";uid="3d126619-1d82-4142-970b-c11d2a0fd6d3"
NC_042494.1	RepeatMasker	Unknown	27416120	27416376	454	-	.	ID="RND-5_FAMILY-6947";Tend="1200";Tstart="964";shortTE="F";uid="e5da633c-8896-43e9-bee4-db1ced2d04c9"
NC_042494.1	RepeatMasker	DNA/hAT?	125547399	125547555	448	-	.	ID="RND-5_FAMILY-3458";Tend="1183";Tstart="1013";shortTE="F";uid="d536d5d7-0262-4cf2-aa8a-703604a3ecf1"
NC_042494.1	RepeatMasker	DNA/Kolobok-E	162169285	162169509	549	-	.	ID="rnd-5_family-854";TEgroup="ctg_2%7Crnd-5_family-854%7C1";Tend="1646";Tstart="1264";shortTE="T";uid="c694d631-02a4-4c76-a8bc-b9f72c9d9f05"
NC_042494.1	RepeatMasker	DNA	1463889	1463991	579	-	.	ID="dna4-2_ap";Tend="769";Tstart="669";shortTE="F";uid="1bc47927-7fc1-4c8e-8689-27151a6c37d5"
NC_042494.1	RepeatMasker	DNA	123119436	123120020	2443	-	.	ID="DNA4-2_AP";Tend="769";Tstart="222";shortTE="F";uid="0920d7e6-4b9d-492c-975e-14e017d952b5"
NC_042494.1	RepeatMasker	DNA	79047500	79047760	1420	-	.	ID="RND-6_FAMILY-795";Tend="1464";Tstart="1216";shortTE="F";uid="88262b13-3920-49ba-a44f-21381ba288d1"
NC_042494.1	RepeatMasker	Unknown	20491968	20492115	1008	-	.	ID="RND-6_FAMILY-10244";Tend="1253";Tstart="1106";shortTE="F";uid="bfad17a6-ad30-44fa-b73a-854113cf5cf5"
NC_042494.1	RepeatMasker	DNA/Kolobok-E	29012477	29012648	804	-	.	ID="RND-5_FAMILY-1619";Tend="1339";Tstart="1157";shortTE="F";uid="14496b2a-027e-4695-b2ab-c87a12c106c4"
NC_042494.1	RepeatMasker	DNA/MULE-MuDR	136242693	136243688	7594	-	.	ID="RND-6_FAMILY-35159";Tend="1654";Tstart="670";shortTE="F";uid="98ecb02c-fb83-4ecc-bd11-510d6788f384"
NC_042494.1	RepeatMasker	LINE/I-Jockey	57141953	57142664	1143	-	.	ID="RND-6_FAMILY-13349";Tend="1703";Tstart="988";shortTE="F";uid="c1ef33f7-213e-41cb-83b7-152ea3f79c8d"
NC_042494.1	RepeatMasker	DNA/TcMar-Mariner	155539859	155540210	428	-	.	ID="mariner-69_lmi";Tend="1079";Tstart="768";shortTE="F";uid="f247fbff-7ec8-45bb-a792-ed281445d9c7"
NC_042494.1	RepeatMasker	DNA/hAT-Charlie	138868688	138868949	508	-	.	ID="RND-6_FAMILY-16721";Tend="1629";Tstart="1345";shortTE="F";uid="11978e69-4aa0-4f8b-8074-d6725705e416"
NC_042494.1	RepeatMasker	LINE/RTE-BovB	161495528	161497071	1232	-	.	ID="RND-5_FAMILY-2268";Tend="2605";Tstart="118";shortTE="F";uid="ec86464d-c788-4a1d-8a19-a13a3ea8070f"
NC_042494.1	RepeatMasker	DNA	119510612	119511233	1757	-	.	ID="ttaa25_ap";Tend="512";Tstart="1";shortTE="F";uid="face7b13-8489-41d4-b923-02ef20d3a6b3"
NC_042494.1	RepeatMasker	DNA/hAT-hAT19	81800086	81800409	2044	-	.	ID="RND-5_FAMILY-9168";Tend="1956";Tstart="1637";shortTE="F";uid="c00ff3a3-f6c6-4927-b7f3-c18c8bc61a23"
NC_042494.1	RepeatMasker	DNA/hAT-Tip100	12059542	12059829	2304	-	.	ID="RND-6_FAMILY-8821";Tend="1607";Tstart="1320";shortTE="F";uid="891c9c7f-6a31-447a-8551-c12625d1f2aa"
NC_042494.1	RepeatMasker	LTR/Pao	141765861	141766103	554	-	.	ID="RND-5_FAMILY-161";TEgroup="ctg_2%7CRND-5_FAMILY-161%7C9";Tend="617";Tstart="506";shortTE="T";uid="e1eb18d8-21c0-402e-9580-8442c5c0a7f7"
NC_042494.1	RepeatMasker	DNA/Ginger-1	138741624	138742160	3884	-	.	ID="rnd-6_family-3871";Tend="1750";Tstart="931";shortTE="F";uid="8d76dd8c-297c-4a57-9601-81f39eb574bb"
NC_042494.1	RepeatMasker	DNA/MULE-MuDR	36329750	36329971	553	-	.	ID="DNA8-28B_AP";TEgroup="ctg_2%7CDNA8-28B_AP%7C4";Tend="510";Tstart="107";shortTE="F";uid="180c6015-e47b-4b78-ba80-c2ec427a2331"
NC_042494.1	RepeatMasker	DNA/hAT-hAT19	99913198	99913317	544	-	.	ID="DNA8-52B_AP";Tend="1100";Tstart="980";shortTE="F";uid="06b84198-5623-4875-8c54-74d09689160e"
NC_042494.1	RepeatMasker	DNA	78307974	78308290	724	-	.	ID="ttaa3c_ap";Tend="356";Tstart="56";shortTE="F";uid="7d41f83f-0ec1-4243-949f-681253eaca73"
NC_042494.1	RepeatMasker	DNA/hAT?	154060545	154060971	1725	-	.	ID="RND-5_FAMILY-1226";Tend="1429";Tstart="938";shortTE="F";uid="32e1c1e0-6bf7-4880-89ff-6fc22b887267"
NC_042494.1	RepeatMasker	DNA/hAT	166179855	166180024	568	-	.	ID="RND-5_FAMILY-4993";Tend="1684";Tstart="1535";shortTE="F";uid="49b48b61-9a80-4812-9ac0-0c0746275229"
NC_042494.1	RepeatMasker	Unknown	67637859	67638273	1698	-	.	ID="RND-1_FAMILY-200";Tend="1356";Tstart="930";shortTE="F";uid="7a152fbf-160b-460b-babe-36e2231638a7"
NC_042494.1	RepeatMasker	DNA/Ginger-1	20995306	20995654	618	-	.	ID="RND-5_FAMILY-7031";Tend="1120";Tstart="771";shortTE="F";uid="0db43636-269d-4ed5-81ba-784052a0cdc8"
NC_042494.1	RepeatMasker	Retroposon?	153375597	153375834	730	-	.	ID="RND-6_FAMILY-6957";Tend="1171";Tstart="938";shortTE="F";uid="06a222f5-f566-4b7b-8890-ce3a86d10879"
NC_042494.1	RepeatMasker	Retroposon?	68889814	68890072	2452	-	.	ID="RND-6_FAMILY-11842";Tend="1568";Tstart="758";shortTE="F";uid="d6f6d9f2-2e82-4a66-bbb5-17658fb6a278"
NC_042494.1	RepeatMasker	DNA/hAT-hAT19	115421276	115421477	567	-	.	ID="RND-1_FAMILY-541";Tend="648";Tstart="474";shortTE="F";uid="7c11d647-a234-4f42-b779-5d4f0981d8e6"
NC_042494.1	RepeatMasker	Unknown	82239035	82239595	606	-	.	ID="RND-5_FAMILY-4704";Tend="2236";Tstart="1653";shortTE="F";uid="5e1c27d7-3704-423f-a499-8fa82b40d82b"
NC_042494.1	RepeatMasker	Unknown	38163382	38163632	1070	-	.	ID="RND-5_FAMILY-4432";Tend="836";Tstart="588";shortTE="F";uid="c41d5ba8-0bc0-4891-b7b8-f0ce630af0bc"
NC_042494.1	RepeatMasker	DNA/TcMar-Mariner	66240748	66240920	845	-	.	ID="RND-5_FAMILY-11275";Tend="1112";Tstart="948";shortTE="F";uid="b1aafcb7-796d-4080-a1b0-f18df9adcc80"
NC_042494.1	RepeatMasker	DNA/Ginger-1	149894481	149895094	4233	-	.	ID="RND-6_FAMILY-1559";Tend="2544";Tstart="1922";shortTE="F";uid="fa60a5f8-5215-4e97-8951-d24b4d4c1940"
NC_042494.1	RepeatMasker	RC/Helitron	160751385	160751515	440	-	.	ID="RND-5_FAMILY-2588";Tend="408";Tstart="276";shortTE="F";uid="1ae81c18-307e-40c0-880c-6f79bc7657df"
NC_042494.1	RepeatMasker	DNA/Ginger-1	158436601	158436816	490	-	.	ID="GINGER1-1_AP";Tend="3410";Tstart="3144";shortTE="F";uid="fb4cb812-febc-4feb-83df-cc818dc88601"
NC_042494.1	RepeatMasker	DNA	14636098	14636426	562	-	.	ID="RND-6_FAMILY-20642";Tend="1445";Tstart="1077";shortTE="F";uid="e8ede31a-1258-4ccf-80b6-ef7aade85d9d"
NC_042494.1	RepeatMasker	DNA	122324006	122325434	6614	-	.	ID="RND-6_FAMILY-41655";Tend="1473";Tstart="227";shortTE="F";uid="4fd289e7-cc1b-4e6e-89fa-2bab8f018a95"
NC_042494.1	RepeatMasker	DNA/hAT?	105727434	105727583	618	-	.	ID="rnd-5_family-1226";Tend="1385";Tstart="1282";shortTE="F";uid="ba255c01-82cf-43e4-9bd4-a8e49d25d5dd"
NC_042494.1	RepeatMasker	DNA/Kolobok-E	24804425	24804844	2439	-	.	ID="RND-6_FAMILY-829";Tend="860";Tstart="448";shortTE="F";uid="1de723e0-9723-443a-b0b3-e36f7178800f"
NC_042494.1	RepeatMasker	Unknown	149404602	149405748	7717	-	.	ID="RND-1_FAMILY-348";Tend="1501";Tstart="421";shortTE="F";uid="a4bf758e-8b11-46ee-a203-574408b784b7"
NC_042494.1	RepeatMasker	DNA/MULE-MuDR	4997747	4997985	506	-	.	ID="RND-6_FAMILY-44682";Tend="285";Tstart="63";shortTE="F";uid="f462ccab-0645-4cf2-ad8a-9e9214b78bdf"
NC_042494.1	RepeatMasker	Unknown	95891752	95891924	734	-	.	ID="RND-6_FAMILY-10244";Tend="1290";Tstart="1105";shortTE="F";uid="6490f549-14a9-4fa3-882a-c7452a260010"
NC_042494.1	RepeatMasker	Unknown	17624607	17624728	1012	-	.	ID="RND-1_FAMILY-345";Tend="1013";Tstart="892";shortTE="F";uid="6cf487be-f87d-4dc5-83fa-79ef8956fb01"
NC_042494.1	RepeatMasker	DNA/Kolobok-E	26341995	26342151	965	-	.	ID="RND-6_FAMILY-6865";Tend="715";Tstart="566";shortTE="F";uid="a109b571-37d3-414e-82b4-d5540aec77da"
NC_042494.1	RepeatMasker	DNA/MULE-MuDR	90659172	90659550	981	-	.	ID="RND-6_FAMILY-12746";Tend="1218";Tstart="869";shortTE="F";uid="ff9d7c3d-a645-45df-a972-b4f3a8dfaf3e"
NC_042494.1	RepeatMasker	DNA/Ginger-1	1433565	1434212	1632	-	.	ID="RND-6_FAMILY-14973";TEgroup="ctg_2%7CRND-6_FAMILY-14973%7C1";Tend="1489";Tstart="962";shortTE="F";uid="428ec5a4-b51c-4293-8e02-d181ccbca8f4"
NC_042494.1	RepeatMasker	DNA/hAT-Tip100	142413979	142414094	708	-	.	ID="RND-1_FAMILY-139";Tend="2423";Tstart="2314";shortTE="F";uid="b22f9856-411d-466a-a339-0464cf339a4c"
NC_042494.1	RepeatMasker	DNA/Ginger-1	99785487	99785675	678	-	.	ID="RND-6_FAMILY-1559";Tend="2478";Tstart="2277";shortTE="F";uid="49588185-2e00-4ef0-a30f-67a2007629f0"
NC_042494.1	RepeatMasker	Unknown	140978948	140979193	565	-	.	ID="RND-6_FAMILY-7787";Tend="1288";Tstart="1042";shortTE="F";uid="d19f3998-d440-4d61-a055-fa2e5613df6e"
NC_042494.1	RepeatMasker	DNA/hAT-Ac	138981447	138981571	710	-	.	ID="RND-6_FAMILY-18241";Tend="1363";Tstart="1239";shortTE="F";uid="499d8013-30d6-4634-8e56-809972fbb965"
NC_042494.1	RepeatMasker	DNA	44593785	44594105	2160	-	.	ID="TTAA13B_AP";Tend="595";Tstart="273";shortTE="F";uid="e07a27d6-82e8-4f64-b69a-a1cb73eeb9cc"
NC_042494.1	RepeatMasker	LINE/I-Jockey	137929859	137930459	1744	-	.	ID="RND-6_FAMILY-5374";Tend="1283";Tstart="684";shortTE="F";uid="fdc0433e-cee1-4e0c-a57d-b18d6b3b4c48"
NC_042494.1	RepeatMasker	DNA/Maverick	245217	245358	484	-	.	ID="RND-6_FAMILY-31798";Tend="392";Tstart="251";shortTE="F";uid="cfc00df2-d578-4bbc-b9a6-64a88abbc8c1"
NC_042494.1	RepeatMasker	DNA	105611534	105611809	2052	-	.	ID="TTAA7_AP";Tend="283";Tstart="8";shortTE="F";uid="7227ca1a-7ad0-48ec-80dd-805745c809f6"
NC_042494.1	RepeatMasker	DNA/TcMar-Tigger	164607285	164607415	480	-	.	ID="RND-5_FAMILY-1883";Tend="499";Tstart="365";shortTE="F";uid="1116aebc-25e5-463f-9376-66b6a62e1038"
NC_042494.1	RepeatMasker	DNA/hAT-Tip100	97725392	97725909	2749	-	.	ID="HAT-N16_AP";Tend="615";Tstart="27";shortTE="F";uid="20660a89-a9ad-4180-90a2-23e17225cc6a"
NC_042494.1	RepeatMasker	DNA/hAT?	4228721	4229211	4036	-	.	ID="RND-1_FAMILY-4";Tend="1255";Tstart="736";shortTE="F";uid="8a9ac68a-9b90-43fd-9757-d0e6d858e869"
NC_042494.1	RepeatMasker	Unknown	85513280	85513446	900	-	.	ID="RND-1_FAMILY-118";Tend="1233";Tstart="1064";shortTE="F";uid="696d463e-ff4a-4c83-bd80-201b74a85a51"
NC_042494.1	RepeatMasker	Unknown	107022141	107022834	4878	-	.	ID="RND-6_FAMILY-3545";Tend="1217";Tstart="546";shortTE="F";uid="fca6ae1a-c28e-4ab2-a110-f5e95216f427"
NC_042494.1	RepeatMasker	DNA	11585266	11585852	567	-	.	ID="DNA4-3_AP";Tend="635";Tstart="1";shortTE="F";uid="c37f50b7-f436-4073-9389-63e5294cddb0"
NC_042494.1	RepeatMasker	DNA	126967523	126967697	650	-	.	ID="TTAA3C_AP";Tend="165";Tstart="1";shortTE="F";uid="e0cfb188-7595-419e-b996-e4549879dbe7"
NC_042494.1	RepeatMasker	DNA	7154865	7154984	529	-	.	ID="DNA8-88_AP";Tend="131";Tstart="1";shortTE="F";uid="af900d5a-7881-4758-ab71-363e9be808d7"
NC_042494.1	RepeatMasker	Retroposon?	117737845	117738427	4887	-	.	ID="SINE2-2_AP";Tend="1998";Tstart="1419";shortTE="F";uid="0a0b8d71-684c-4566-8ed8-60fdbb85255d"
NC_042494.1	RepeatMasker	DNA/hAT-Tip100	60219246	60219452	1266	-	.	ID="RND-6_FAMILY-2383";Tend="1630";Tstart="1434";shortTE="F";uid="4e952a49-7e23-4721-a530-c5981d224045"
NC_042494.1	RepeatMasker	DNA/Kolobok-E	78691087	78691461	2350	-	.	ID="RND-6_FAMILY-9043";Tend="1513";Tstart="1162";shortTE="F";uid="3bdc98a8-fa15-43f9-9ee6-b3334b7768ab"
NC_042494.1	RepeatMasker	Unknown	55751503	55751687	1421	-	.	ID="RND-6_FAMILY-674";Tend="552";Tstart="369";shortTE="F";uid="69e1bb8d-7929-48e0-ae0f-1531da80e4a1"
NC_042494.1	RepeatMasker	DNA/hAT	159788674	159789262	1381	-	.	ID="DNA8-74_AP";TEgroup="ctg_2%7CDNA8-74_AP%7C25";Tend="902";Tstart="1";shortTE="F";uid="a2c16d50-37a6-4386-948d-05097dc7d63e"
NC_042494.1	RepeatMasker	DNA/hAT-Tip100	34799391	34800599	7381	-	.	ID="RND-5_FAMILY-2331";Tend="1834";Tstart="673";shortTE="F";uid="0a990a96-68d9-473c-a783-0f3fe60c083b"
NC_042494.1	RepeatMasker	DNA/Ginger-1	105290598	105291548	6576	-	.	ID="RND-6_FAMILY-22402";Tend="2623";Tstart="1686";shortTE="F";uid="3a63bf1c-4a7b-424b-abf2-c79ce089a6a8"
NC_042494.1	RepeatMasker	DNA/Kolobok-E	91545562	91545831	1533	-	.	ID="KOLOBOKE-4_AP";Tend="4934";Tstart="4670";shortTE="F";uid="6f5f31f6-aaba-4152-95ff-9071020e2cea"
NC_042494.1	RepeatMasker	DNA/hAT-Tip100	70521475	70522747	7570	-	.	ID="RND-5_FAMILY-2331";Tend="1833";Tstart="621";shortTE="F";uid="5f3b484a-a08d-4eca-b381-13a130a4eb7d"
NC_042494.1	RepeatMasker	DNA/Ginger	42405769	42405892	418	-	.	ID="RND-6_FAMILY-2771";Tend="1709";Tstart="1584";shortTE="F";uid="ed0f3cae-b0c9-4605-b66d-9780bbc2a478"
NC_042494.1	RepeatMasker	DNA/Kolobok-E	70911166	70911547	1460	-	.	ID="RND-6_FAMILY-3437";Tend="886";Tstart="517";shortTE="F";uid="6a958efb-586c-4ec4-9211-fd5407879d95"
NC_042494.1	RepeatMasker	DNA	4006153	4006937	5641	-	.	ID="RND-6_FAMILY-11554";Tend="1312";Tstart="531";shortTE="F";uid="a8b1f59b-1743-4558-9a8f-08a424ea9eb0"
NC_042494.1	RepeatMasker	Unknown	149217869	149218173	2089	-	.	ID="RND-1_FAMILY-367";Tend="1116";Tstart="806";shortTE="F";uid="f6d4bb03-309a-4c94-9d9e-b0e9e696e3f1"
NC_042494.1	RepeatMasker	Unknown	47817644	47817934	2090	-	.	ID="RND-6_FAMILY-9097";Tend="1259";Tstart="970";shortTE="F";uid="dbc10b86-6c4a-4844-98c3-130a74b27389"
NC_042494.1	RepeatMasker	DNA	151153403	151153886	2430	-	.	ID="ttaa5_ap";Tend="442";Tstart="1";shortTE="F";uid="4060e26a-7e25-4233-8a2c-1e2aaad5dd94"
NC_042494.1	RepeatMasker	DNA/hAT-hAT19	90386124	90386472	490	-	.	ID="RND-6_FAMILY-28044";TEgroup="ctg_2%7CRND-6_FAMILY-28044%7C9";Tend="1579";Tstart="507";shortTE="F";uid="702b8196-fed4-4c0c-8998-a16b54e4d178"
NC_042494.1	RepeatMasker	Unknown	81747227	81747889	5288	-	.	ID="RND-1_FAMILY-425";Tend="1170";Tstart="500";shortTE="F";uid="9f2051c6-3584-4301-a04b-94df6425caa7"
NC_042494.1	RepeatMasker	DNA/hAT-Ac	139423003	139423551	4482	-	.	ID="dna8-11_ap";Tend="667";Tstart="12";shortTE="F";uid="a118c193-f47d-41e9-ae34-e3efe4713571"
NC_042494.1	RepeatMasker	DNA/Ginger	30164499	30164730	412	-	.	ID="RND-1_FAMILY-173";Tend="1083";Tstart="871";shortTE="F";uid="ed4b1ba8-a4a0-4d6f-95d6-cbe9dad8797e"
NC_042494.1	RepeatMasker	Unknown	135641773	135641924	603	-	.	ID="RND-1_FAMILY-240";Tend="1102";Tstart="960";shortTE="F";uid="4a186a36-17ba-4a2a-aa90-1441fc1f5198"
NC_042494.1	RepeatMasker	DNA	132607965	132608111	412	-	.	ID="dna4-2_ap";Tend="150";Tstart="5";shortTE="F";uid="7ed5d9be-f2ba-4d12-ab4c-7add17fdb59a"
NC_042494.1	RepeatMasker	DNA/TcMar-Pogo	82691788	82692104	1627	-	.	ID="RND-6_FAMILY-10626";Tend="1248";Tstart="933";shortTE="F";uid="67d04824-9f74-4ad2-a905-cc51d66c9c3e"
NC_042494.1	RepeatMasker	Unknown	14541444	14541747	508	-	.	ID="RND-6_FAMILY-20031";Tend="2543";Tstart="2220";shortTE="F";uid="634c6904-726b-4464-9c4e-df04cdfdfe23"
NC_042494.1	RepeatMasker	Retroposon?	104439561	104439774	544	-	.	ID="RND-5_FAMILY-1426";Tend="1658";Tstart="1442";shortTE="F";uid="816c8b46-447c-482e-b40c-89b9f38382f6"
NC_042494.1	RepeatMasker	RC/Helitron	58155283	58155901	4398	-	.	ID="RND-1_FAMILY-504";Tend="1275";Tstart="647";shortTE="F";uid="53484207-ce60-4318-8a73-58bb58854914"
NC_042494.1	RepeatMasker	DNA/TcMar-Tc4	1721654	1722177	3264	-	.	ID="RND-6_FAMILY-2166";Tend="1693";Tstart="1141";shortTE="F";uid="842595bb-141c-43a5-a20d-a30fa009c4c4"
NC_042494.1	RepeatMasker	LINE/I-Jockey	76851958	76852355	425	-	.	ID="RND-6_FAMILY-33585";TEgroup="ctg_2%7CRND-6_FAMILY-33585%7C2";Tend="1557";Tstart="1204";shortTE="F";uid="4e02a944-5e09-4545-a338-bfbce3031414"
NC_042494.1	RepeatMasker	Unknown	11875386	11875703	2888	-	.	ID="RND-6_FAMILY-5507";Tend="1240";Tstart="923";shortTE="F";uid="3ceb2a0f-d1cb-4d6e-a1d7-4a0b4381cfa0"
NC_042494.1	RepeatMasker	DNA/hAT-Charlie	21861435	21861743	1688	-	.	ID="DNA8-47_AP";Tend="307";Tstart="1";shortTE="F";uid="8d87a24f-56e6-46fc-817a-599d20dc0375"
NC_042494.1	RepeatMasker	Unknown	155521797	155521986	455	-	.	ID="RND-3_FAMILY-73";Tend="1109";Tstart="924";shortTE="F";uid="5be631db-a854-44da-956c-30e7d984e238"
NC_042494.1	RepeatMasker	DNA/hAT-Tip100	64316271	64316459	980	-	.	ID="dna8-63_ap";Tend="168";Tstart="1";shortTE="F";uid="a9daa454-b381-445f-a6bb-597d887f5168"
NC_042494.1	RepeatMasker	Unknown	46654046	46654500	2513	-	.	ID="RND-6_FAMILY-29607";Tend="601";Tstart="113";shortTE="F";uid="2489fa08-d701-4da8-941d-daee3932c552"
NC_042494.1	RepeatMasker	DNA/Kolobok-E	102000139	102000316	525	-	.	ID="RND-6_FAMILY-15442";Tend="2224";Tstart="2046";shortTE="F";uid="862feec4-0135-4f56-9bca-5748999d95de"
NC_042494.1	RepeatMasker	DNA/Ginger-1	54697791	54697964	501	-	.	ID="RND-6_FAMILY-20286";Tend="1320";Tstart="1122";shortTE="F";uid="b6b463d0-d039-40d5-95da-1683019067d4"
NC_042494.1	RepeatMasker	Unknown	97883688	97883795	684	-	.	ID="RND-1_FAMILY-142";Tend="456";Tstart="348";shortTE="F";uid="c981bcc1-662c-42a6-875f-bf2dfb28be8f"
NC_042494.1	RepeatMasker	DNA/hAT-Tip100	165032742	165033276	2731	-	.	ID="RND-6_FAMILY-4265";Tend="1607";Tstart="1077";shortTE="F";uid="c893c72c-743f-4eaf-ab25-b659f8c72c29"
NC_042494.1	RepeatMasker	DNA/hAT-Tip100	150756794	150757324	434	-	.	ID="RND-6_FAMILY-9112";Tend="668";Tstart="162";shortTE="F";uid="b357963f-d614-4008-9ce5-8edc4a6a9a9e"
NC_042494.1	RepeatMasker	DNA	1662647	1662781	410	-	.	ID="RND-6_FAMILY-9173";Tend="2480";Tstart="2369";shortTE="F";uid="89ef5db0-60c0-4510-91e9-a987ff69d508"
NC_042494.1	RepeatMasker	DNA/hAT-Ac	68554591	68555397	2374	-	.	ID="RND-4_FAMILY-2446";Tend="1669";Tstart="875";shortTE="F";uid="988f7514-f47a-4543-9439-9623aec80d63"
NC_042494.1	RepeatMasker	DNA	106809086	106809784	3474	-	.	ID="DNA8-77_AP";TEgroup="ctg_2%7CDNA8-77_AP%7C13";Tend="759";Tstart="1";shortTE="F";uid="3fdd7e41-dcf8-4474-9f70-521d8dc4ac7c"
NC_042494.1	RepeatMasker	DNA	32572423	32572871	1412	-	.	ID="TTAA23_AP";Tend="399";Tstart="1";shortTE="F";uid="5de8df5c-eebf-49cb-b2d5-bdb6e281247d"
NC_042494.1	RepeatMasker	DNA	160569545	160570217	909	-	.	ID="DNA4-3_AP";TEgroup="ctg_2%7CDNA4-3_AP%7C28";Tend="377";Tstart="1";shortTE="F";uid="2f222fad-6fd3-441f-b038-14295dfdee59"
NC_042494.1	RepeatMasker	DNA/Ginger-2	82316637	82317300	780	-	.	ID="RND-6_FAMILY-2796";TEgroup="ctg_2%7CRND-6_FAMILY-2796%7C3";Tend="1456";Tstart="897";shortTE="F";uid="b8a073dc-8c2e-40e2-ad9d-71636400d6b9"
NC_042494.1	RepeatMasker	DNA/Maverick	118421129	118421263	426	-	.	ID="POLINTON-2_PH";Tend="2611";Tstart="2278";shortTE="F";uid="a033f6be-01ce-4d0e-8482-0ad6878c8a9a"
NC_042494.1	RepeatMasker	DNA/Ginger-1	167431482	167431734	904	-	.	ID="rnd-6_family-14973";Tend="1095";Tstart="753";shortTE="F";uid="39202e8f-d76c-4dec-98e4-cc3d7be6a31f"
NC_042494.1	RepeatMasker	DNA/hAT?	164767182	164767806	4923	-	.	ID="DNA8-60_AP";Tend="635";Tstart="1";shortTE="F";uid="66ebd816-c4fb-4c1a-83bc-20f87a35731d"
NC_042494.1	RepeatMasker	Unknown	45812076	45812236	817	-	.	ID="RND-5_FAMILY-10792";Tend="1020";Tstart="849";shortTE="F";uid="4c69d0d4-4463-4213-8ee0-de0d63d0a62e"
NC_042494.1	RepeatMasker	DNA	111146480	111146636	424	-	.	ID="dna4-1_ap";Tend="297";Tstart="133";shortTE="F";uid="7987afcc-94fc-4f88-b943-5f62f4804f28"
NC_042494.1	RepeatMasker	DNA/hAT-Ac	158191126	158191346	1520	-	.	ID="RND-1_FAMILY-296";Tend="2098";Tstart="1856";shortTE="F";uid="4c27be5f-d144-4734-9961-2e8c68c5898f"
NC_042494.1	RepeatMasker	DNA/Ginger-1	22183432	22183807	575	-	.	ID="RND-6_FAMILY-6101";Tend="1998";Tstart="1631";shortTE="F";uid="e1217c51-97a4-4382-aa18-15fac045d0f1"
NC_042494.1	RepeatMasker	DNA/Ginger	87421720	87421848	560	-	.	ID="RND-6_FAMILY-5156";Tend="1865";Tstart="1739";shortTE="F";uid="b6e5fa81-a09b-4e60-917e-cdb5f768d725"
NC_042494.1	RepeatMasker	DNA/MULE-MuDR	126517225	126517530	496	-	.	ID="RND-5_FAMILY-538";TEgroup="ctg_2%7CRND-5_FAMILY-538%7C7";Tend="2075";Tstart="730";shortTE="T";uid="5712dc7d-ad1c-4b0e-9782-c2fdcb9d99a0"
NC_042494.1	RepeatMasker	RC/Helitron	48379591	48380122	2978	-	.	ID="RND-1_FAMILY-5";Tend="1667";Tstart="1149";shortTE="F";uid="92e6b1a5-d475-4cf3-a3dc-3b4d2c1dcfe6"
NC_042494.1	RepeatMasker	DNA/hAT-Tip100	1956008	1956188	897	-	.	ID="RND-5_FAMILY-16506";Tend="1089";Tstart="928";shortTE="F";uid="c61bce42-8802-4232-aac0-00a567cfb6e3"
NC_042494.1	RepeatMasker	Unknown	43851069	43851273	1056	-	.	ID="RND-1_FAMILY-181";Tend="1220";Tstart="1011";shortTE="F";uid="491632a3-eaf7-4e2c-86db-add4c9034cee"
NC_042494.1	RepeatMasker	DNA	19208005	19208179	1302	-	.	ID="TTAA7_AP";Tend="434";Tstart="260";shortTE="F";uid="421b8445-eb96-49db-9f80-1c2463916ae0"
NC_042494.1	RepeatMasker	Unknown	18727125	18727337	829	-	.	ID="RND-6_FAMILY-16272";Tend="1091";Tstart="899";shortTE="F";uid="dfda491d-f473-4837-b150-18c908b61fdd"
NC_042494.1	RepeatMasker	DNA/hAT-Tip100	160371550	160371730	746	-	.	ID="DNA8-100B_AP";Tend="460";Tstart="283";shortTE="F";uid="e3e57db9-6266-4dd7-99af-e7863de92564"
NC_042494.1	RepeatMasker	DNA/Ginger-1	27407784	27408072	2027	-	.	ID="RND-5_FAMILY-4249";Tend="1678";Tstart="1391";shortTE="F";uid="585dd96c-0da3-4829-8e6f-7c9883e6d0b7"
NC_042494.1	RepeatMasker	DNA	152330227	152330450	469	-	.	ID="DNAX-2_AP";Tend="463";Tstart="231";shortTE="F";uid="fae4b466-827e-4b98-af7d-791bafc4b713"
NC_042494.1	RepeatMasker	DNA/hAT-Charlie	137900817	137900982	1171	-	.	ID="DNA8-32_AP";Tend="240";Tstart="67";shortTE="F";uid="93df26b3-9ab4-4720-9960-e352493cbe0f"
NC_042494.1	RepeatMasker	DNA/hAT-hAT19	133466752	133467195	2559	-	.	ID="DNA8-84_AP";Tend="563";Tstart="106";shortTE="F";uid="a78845a5-4887-49b4-946f-526d1aea9d8e"
NC_042494.1	RepeatMasker	RC/Helitron	160571443	160571682	1080	-	.	ID="RND-4_FAMILY-667";Tend="1738";Tstart="1458";shortTE="F";uid="529a8f69-ada3-49de-9b97-7629d11c889a"
NC_042494.1	RepeatMasker	RC/Helitron	70458198	70458475	1657	-	.	ID="RND-6_FAMILY-8085";Tend="1723";Tstart="1437";shortTE="F";uid="fc341662-0b74-46a6-a40d-ddfb33a89ecc"
NC_042494.1	RepeatMasker	DNA	86109469	86109701	516	-	.	ID="TTAA2C_AP";Tend="250";Tstart="9";shortTE="F";uid="7059bdb8-1f61-4d74-ab2b-ad84eadf55d9"
NC_042494.1	RepeatMasker	DNA/hAT-Blackjack	168037453	168038050	870	-	.	ID="RND-6_FAMILY-1644";Tend="1450";Tstart="917";shortTE="F";uid="1924853f-60f0-4ffd-82d1-6eb5bf6895e1"
NC_042494.1	RepeatMasker	DNA/hAT-Tip100	12434475	12435507	8439	-	.	ID="DNA8-107_AP";Tend="1026";Tstart="1";shortTE="F";uid="4f4df6f2-0cb5-41b3-80aa-6d3d0478731a"
NC_042494.1	RepeatMasker	DNA/MULE-MuDR	83984222	83984652	665	-	.	ID="MUDR2X_AP";TEgroup="ctg_2%7CMUDR2X_AP%7C5";Tend="1083";Tstart="1";shortTE="F";uid="480163d6-1658-40d1-a0b6-344d3fa154b4"
NC_042494.1	RepeatMasker	DNA	123061249	123061619	1889	-	.	ID="ttaa3_ap";Tend="413";Tstart="1";shortTE="F";uid="069de332-29d5-41ab-b9da-a30bc8b5ccc2"
NC_042494.1	RepeatMasker	RC/Helitron	84634710	84635097	1954	-	.	ID="RND-4_FAMILY-667";Tend="1426";Tstart="1098";shortTE="F";uid="8404e227-36be-48fe-985a-d85e40bd4bc2"
NC_042494.1	RepeatMasker	Unknown	35729372	35729595	1402	-	.	ID="RND-1_FAMILY-338";Tend="1280";Tstart="1061";shortTE="F";uid="894b6486-615f-4d6e-88da-e9732f12ba74"
NC_042494.1	RepeatMasker	Retroposon?	34994397	34995325	3408	-	.	ID="RND-6_FAMILY-18690";Tend="1267";Tstart="385";shortTE="F";uid="35507c28-5449-40e8-8a6b-e838fe32e6e4"
NC_042494.1	RepeatMasker	DNA/TcMar-m44?	11203248	11203430	1090	-	.	ID="DNA4-9_AP";Tend="177";Tstart="1";shortTE="F";uid="885dece2-7baa-41ae-9a15-e53af8c299b1"
NC_042494.1	RepeatMasker	Unknown	94655346	94655536	1195	-	.	ID="RND-1_FAMILY-113";Tend="1306";Tstart="1118";shortTE="F";uid="f2968c33-bea2-4a32-aa61-0baccc940371"
NC_042494.1	RepeatMasker	DNA	149229064	149229634	2700	-	.	ID="DNA4-2_AP";Tend="765";Tstart="186";shortTE="F";uid="6c4d35de-3434-4578-ae3d-424ebbb011d2"
NC_042494.1	RepeatMasker	DNA/Ginger-1	25804501	25804732	548	-	.	ID="RND-6_FAMILY-954";Tend="1066";Tstart="850";shortTE="F";uid="618f3b9a-c32f-447d-a3ce-0f0c0de0517b"
NC_042494.1	RepeatMasker	DNA	143177224	143177345	949	-	.	ID="TTAA2B_AP";Tend="122";Tstart="1";shortTE="F";uid="ca0559e9-79e7-4255-af3c-908fa24b7e5b"
NC_042494.1	RepeatMasker	DNA/hAT?	153704466	153704595	680	-	.	ID="RND-5_FAMILY-1226";Tend="941";Tstart="802";shortTE="F";uid="635ff74d-9897-41ad-8939-4b1013ef2fa8"
NC_042494.1	RepeatMasker	DNA/Ginger-1	159542705	159543156	3023	-	.	ID="RND-6_FAMILY-6101";Tend="1998";Tstart="1559";shortTE="F";uid="3d2a3ad5-5594-494d-b338-0a225448f721"
NC_042494.1	RepeatMasker	DNA	5666686	5667025	511	-	.	ID="DNA4-2_AP";Tend="533";Tstart="169";shortTE="F";uid="2b3a0277-1375-4d62-ad4c-9d982db3d7a6"
NC_042494.1	RepeatMasker	DNA/Ginger-1	138244662	138244849	1172	-	.	ID="RND-6_FAMILY-20286";Tend="2520";Tstart="2336";shortTE="F";uid="07812b65-85b9-412d-be43-8250897272c6"
NC_042494.1	RepeatMasker	DNA	158024292	158024441	1091	-	.	ID="RND-6_FAMILY-14385";Tend="1063";Tstart="916";shortTE="F";uid="14595ad8-3c7f-432a-8f01-931e8264afeb"
NC_042494.1	RepeatMasker	DNA/hAT-Tip100	28365561	28365724	1056	-	.	ID="DNA8-113_AP";Tend="162";Tstart="1";shortTE="F";uid="087f8154-211d-404e-b64c-c8531f4ba7ff"
NC_042494.1	RepeatMasker	DNA/hAT-Ac	138913568	138913912	1612	-	.	ID="DNA8-93_AP";Tend="437";Tstart="1";shortTE="F";uid="bccf35d5-46a8-4925-baeb-480004d4bfd4"
NC_042494.1	RepeatMasker	DNA/hAT-Tip100	141409224	141410004	5614	-	.	ID="RND-6_FAMILY-40018";Tend="1678";Tstart="892";shortTE="F";uid="7b4c251e-2ea5-4aa1-a6cc-35cb65d189e7"
NC_042494.1	RepeatMasker	DNA/Sola-1	80718623	80720191	10138	-	.	ID="RND-6_FAMILY-3980";Tend="2149";Tstart="586";shortTE="F";uid="b9de51ad-2300-4485-8e17-2452962e722d"
NC_042494.1	RepeatMasker	Unknown	141729062	141729342	1889	-	.	ID="RND-5_FAMILY-3304";Tend="1100";Tstart="821";shortTE="F";uid="4e55ceb8-1051-4056-8cd4-83504f2beb68"
NC_042494.1	RepeatMasker	DNA	117817692	117817851	584	-	.	ID="DNA3-8_AP";Tend="181";Tstart="15";shortTE="F";uid="e6e56d7a-ff33-4647-9c0c-8ee1d075b80d"
NC_042494.1	RepeatMasker	DNA	62989858	62989999	1005	-	.	ID="TTAA2C_AP";Tend="139";Tstart="1";shortTE="F";uid="70c17dea-261d-4cbd-b31a-97bd14549aac"
NC_042494.1	RepeatMasker	Unknown	10049552	10050061	4434	-	.	ID="RND-1_FAMILY-419";Tend="1522";Tstart="1013";shortTE="F";uid="4dcd2a95-164b-4bf5-b7cc-3c2f3f958511"
NC_042494.1	RepeatMasker	DNA	164789110	164789476	2634	-	.	ID="DNA4-3_AP";Tend="634";Tstart="266";shortTE="F";uid="da6e5eab-ac85-400b-ad6b-7b524d8d9b7c"
NC_042494.1	RepeatMasker	DNA/hAT	59946531	59946662	687	-	.	ID="DNA8-94_AP";Tend="158";Tstart="1";shortTE="F";uid="bd5d32bd-4d75-47e5-9cda-77b6c388a1eb"
NC_042494.1	RepeatMasker	DNA	2756466	2756685	1187	-	.	ID="ttaa2c_ap";Tend="200";Tstart="1";shortTE="F";uid="0286db63-f9e5-4320-9dfc-9c688942a04c"
NC_042494.1	RepeatMasker	Unknown	67476032	67476146	416	-	.	ID="RND-1_FAMILY-240";Tend="1069";Tstart="956";shortTE="F";uid="6030befb-385a-4713-980c-639fdc1922c1"
NC_042494.1	RepeatMasker	DNA/hAT	29516542	29516952	1536	-	.	ID="RND-6_FAMILY-45";Tend="1324";Tstart="919";shortTE="F";uid="1fe842fa-95e8-4a76-9561-f79424716db1"
NC_042494.1	RepeatMasker	DNA/Ginger-1	82474710	82475279	3289	-	.	ID="rnd-6_family-3871";Tend="1464";Tstart="921";shortTE="F";uid="ba5f6ee4-d64e-4b73-806e-63fde9ddc96e"
NC_042494.1	RepeatMasker	DNA/Kolobok-E	137671962	137672101	830	-	.	ID="RND-6_FAMILY-15442";Tend="2024";Tstart="1872";shortTE="F";uid="d49e8d65-60dd-4963-a5a6-3f759db48ab1"
NC_042494.1	RepeatMasker	DNA	21424830	21425249	882	-	.	ID="RND-1_FAMILY-464";Tend="1413";Tstart="957";shortTE="F";uid="0867e22b-5edf-446f-8948-56d735124bdb"
NC_042494.1	RepeatMasker	DNA/hAT-Ac	70668071	70668274	1090	-	.	ID="RND-6_FAMILY-22208";Tend="2010";Tstart="1804";shortTE="F";uid="abe63ed6-1b24-46e5-a0c7-e7729da168da"
NC_042494.1	RepeatMasker	DNA	122089461	122089926	822	-	.	ID="RND-1_FAMILY-380";Tend="1437";Tstart="927";shortTE="F";uid="ee96922d-faa6-4cc8-8805-b5808b3e6768"
NC_042494.1	RepeatMasker	DNA	80864853	80865159	2360	-	.	ID="RND-6_FAMILY-345";Tend="345";Tstart="46";shortTE="F";uid="d7f06fec-c2ec-4f02-b118-ef485642a072"
NC_042494.1	RepeatMasker	DNA/hAT	112376230	112376460	1284	-	.	ID="RND-4_FAMILY-170";Tend="1155";Tstart="929";shortTE="F";uid="5524f73b-3c59-4e6b-b509-1f14f6d7418c"
NC_042494.1	RepeatMasker	Unknown	90380067	90381083	6522	-	.	ID="RND-5_FAMILY-2196";Tend="1730";Tstart="761";shortTE="F";uid="3f7da1cf-0fb8-4846-8c1f-925e781346c1"
NC_042494.1	RepeatMasker	DNA/hAT-Tip100	5849505	5849936	720	-	.	ID="RND-6_FAMILY-1170";Tend="1387";Tstart="926";shortTE="F";uid="bc592769-998f-4d43-9dba-92a0a0f3d7fd"
NC_042494.1	RepeatMasker	Retroposon?	58025397	58025951	1783	-	.	ID="RND-6_FAMILY-7552";Tend="3069";Tstart="2563";shortTE="F";uid="c7f30765-6d63-4d83-9ec9-5fb852866b58"
NC_042494.1	RepeatMasker	Retroposon?	168582700	168583497	1167	-	.	ID="RND-5_FAMILY-7341";Tend="1901";Tstart="1073";shortTE="F";uid="df82d185-b801-4d48-8709-89e2d76431e1"
NC_042494.1	RepeatMasker	DNA/hAT?	24802604	24802772	1144	-	.	ID="RND-1_FAMILY-4";Tend="891";Tstart="723";shortTE="F";uid="0d040dec-fa11-4195-9348-a9821432d9fb"
NC_042494.1	RepeatMasker	Unknown	113394305	113394450	442	-	.	ID="RND-6_FAMILY-1986";Tend="378";Tstart="242";shortTE="F";uid="3ba5c278-6143-4b86-bf41-9c0491a15bd1"
NC_042494.1	RepeatMasker	Retroposon?	14104148	14104289	789	-	.	ID="RND-5_FAMILY-2863";Tend="1081";Tstart="940";shortTE="F";uid="d8358bee-7111-43b4-9b51-edbb6f365ca0"
NC_042494.1	RepeatMasker	DNA/hAT-Tip100	95927418	95927775	2428	-	.	ID="DNA8-83_AP";Tend="333";Tstart="1";shortTE="F";uid="9a9acdf4-c67b-46d5-bdef-fc2834ab0b72"
NC_042494.1	RepeatMasker	DNA/TcMar-Tc1	52973615	52973724	405	-	.	ID="MARINER-62_HSAL";Tend="489";Tstart="381";shortTE="F";uid="f31fb6b7-2f23-4b30-a644-ec58954fe726"
NC_042494.1	RepeatMasker	DNA/Ginger-1	137954859	137954995	482	-	.	ID="RND-6_FAMILY-32403";Tend="313";Tstart="131";shortTE="F";uid="cfadcbcc-963f-46fe-974c-3e01257e4ef4"
NC_042494.1	RepeatMasker	DNA/hAT-Charlie	130666997	130667098	407	-	.	ID="RND-6_FAMILY-8944";Tend="3653";Tstart="3550";shortTE="F";uid="fdeba7db-f073-4dc4-93b3-545f615d276f"
NC_042494.1	RepeatMasker	Retroposon?	36341088	36341779	1227	-	.	ID="RND-6_FAMILY-8646";Tend="1715";Tstart="970";shortTE="F";uid="6210869a-40f0-45c0-8801-75d1e12ad0a0"
NC_042494.1	RepeatMasker	DNA/Ginger-1	132676699	132676930	1519	-	.	ID="RND-6_FAMILY-51198";Tend="1018";Tstart="786";shortTE="F";uid="9b10030e-0ea0-462a-8f70-dabf622d4159"
NC_042494.1	RepeatMasker	DNA/hAT-Tip100	32250130	32250238	585	-	.	ID="RND-6_FAMILY-8131";Tend="960";Tstart="845";shortTE="F";uid="8994f104-bba8-4295-9775-a45a40356b94"
NC_042494.1	RepeatMasker	DNA/Ginger-1	10034852	10035150	1693	-	.	ID="rnd-6_family-9672";Tend="1073";Tstart="824";shortTE="F";uid="d381a3ae-9e18-4d2e-bf75-0a240890af9b"
NC_042494.1	RepeatMasker	DNA/hAT-Tip100	10073047	10073197	527	-	.	ID="DNA8-63_AP";Tend="168";Tstart="2";shortTE="F";uid="87a6f128-97e7-44da-b53a-dfddcd75baf5"
NC_042494.1	RepeatMasker	DNA/MULE-MuDR	81848981	81850820	12059	-	.	ID="rnd-4_family-85";Tend="2224";Tstart="431";shortTE="F";uid="865c0a0a-b386-4652-bdcb-790f93e7cd22"
NC_042494.1	RepeatMasker	DNA/TcMar-m44	109260804	109261320	2684	-	.	ID="RND-4_FAMILY-1899";Tend="1517";Tstart="970";shortTE="F";uid="f293e7dd-caed-47e8-80f9-d0c160e131b9"
NC_042494.1	RepeatMasker	DNA/Ginger-1	53092879	53093153	4259	-	.	ID="rnd-6_family-20286";Tend="2519";Tstart="888";shortTE="F";uid="8e40b961-787b-4536-b80b-cd9e0393aadb"
NC_042494.1	RepeatMasker	Retroposon?	138468729	138468881	1081	-	.	ID="RND-6_FAMILY-11842";Tend="924";Tstart="769";shortTE="F";uid="04f8e707-69e6-483d-b592-d36fa88bea79"
NC_042494.1	RepeatMasker	LTR/Pao	157326329	157326595	454	-	.	ID="BEL2-I_AP";Tend="415";Tstart="152";shortTE="F";uid="e2a63cf0-ef95-4cec-b3ef-f64cc11d474a"
NC_042494.1	RepeatMasker	DNA/hAT-Ac	26073281	26073672	426	-	.	ID="RND-1_FAMILY-125";TEgroup="ctg_2%7CRND-1_FAMILY-125%7C2";Tend="1517";Tstart="1108";shortTE="T";uid="b3d5b26d-b5d0-47b3-9363-92b280b84f1c"
NC_042494.1	RepeatMasker	DNA/Kolobok-E	123198760	123198916	965	-	.	ID="RND-6_FAMILY-6865";Tend="715";Tstart="566";shortTE="F";uid="715e0378-0e0a-4ff6-abab-3a5dbc3b015d"
NC_042494.1	RepeatMasker	DNA/hAT-Tip100	33593587	33594162	4445	-	.	ID="RND-6_FAMILY-1180";Tend="1487";Tstart="935";shortTE="F";uid="212d0f6e-8a5a-4302-935d-8b4038fbc2b2"
NC_042494.1	RepeatMasker	Unknown	34663927	34664108	1613	-	.	ID="RND-6_FAMILY-5507";Tend="1246";Tstart="1065";shortTE="F";uid="ba2f1d5d-e927-42a4-8fc6-7e71aa4de712"
NC_042494.1	RepeatMasker	DNA/hAT-Ac	104680334	104680567	533	-	.	ID="RND-5_FAMILY-3706";Tend="2481";Tstart="2255";shortTE="F";uid="5e704d9b-1e79-45d5-a563-129aff34694c"
NC_042494.1	RepeatMasker	DNA/Ginger-1	169427849	169429148	4876	-	.	ID="RND-6_FAMILY-20286";TEgroup="ctg_2%7CRND-6_FAMILY-20286%7C33";Tend="2519";Tstart="777";shortTE="F";uid="d6cdfd6e-0ce6-4e4d-bd14-048034f2adb7"
NC_042494.1	RepeatMasker	DNA/Ginger-1	20886734	20887120	598	-	.	ID="GINGER1-1_AP";Tend="4428";Tstart="4017";shortTE="F";uid="7826e427-6fc5-40e7-91e3-7e8564e6f7f2"
NC_042494.1	RepeatMasker	DNA/hAT-Tip100	17975425	17975690	2226	-	.	ID="RND-1_FAMILY-294";Tend="444";Tstart="182";shortTE="F";uid="e55b1e59-c2f3-489f-a6ef-6489b8587d96"
NC_042494.1	RepeatMasker	DNA	69236845	69237147	1150	-	.	ID="ttaa3_ap";Tend="429";Tstart="174";shortTE="F";uid="dbf8b336-a90e-4c2d-a5cf-f15e07bbc069"
NC_042494.1	RepeatMasker	DNA/hAT-Ac	42952883	42953024	866	-	.	ID="rnd-5_family-2812";Tend="2109";Tstart="1870";shortTE="F";uid="0d4f1d3f-83b5-4dc0-9eba-29dbf55811ab"
NC_042494.1	RepeatMasker	DNA/Kolobok-E	88549906	88550020	592	-	.	ID="RND-1_FAMILY-42";Tend="984";Tstart="867";shortTE="F";uid="2e715a54-5b1d-4e17-8a04-7b7f0fe5d041"
NC_042494.1	RepeatMasker	DNA/Ginger-1	132084367	132084469	845	-	.	ID="RND-5_FAMILY-5803";Tend="1710";Tstart="1608";shortTE="F";uid="a4722e0e-7786-4354-94a9-60d22281a46c"
NC_042494.1	RepeatMasker	DNA/MULE-MuDR	89892800	89893080	676	-	.	ID="RND-6_FAMILY-10985";Tend="1076";Tstart="805";shortTE="F";uid="54e40d87-d45e-4a1e-8741-59606568e0bc"
NC_042494.1	RepeatMasker	DNA	158654634	158655388	583	-	.	ID="DNA4-2_AP";Tend="710";Tstart="5";shortTE="F";uid="2c2f3fd0-e042-4880-b998-76e6fae0268b"
NC_042494.1	RepeatMasker	Retroposon?	61476451	61476790	736	-	.	ID="RND-5_FAMILY-7341";Tend="1453";Tstart="1110";shortTE="F";uid="fd3ccbbc-9acd-4a8b-a128-53aa8102abfc"
NC_042494.1	RepeatMasker	DNA/hAT	65337703	65338246	1235	-	.	ID="DNA8-74_AP";TEgroup="ctg_2%7CDNA8-74_AP%7C12";Tend="902";Tstart="1";shortTE="F";uid="28fb9e7e-4a93-487f-9837-0a640d6feba8"
NC_042494.1	RepeatMasker	Unknown	93503251	93503501	1795	-	.	ID="RND-6_FAMILY-1741";Tend="1269";Tstart="1012";shortTE="F";uid="27c61c0a-48d2-478d-b9b1-ac659ef17462"
NC_042494.1	RepeatMasker	DNA	32174383	32174763	1771	-	.	ID="TTAA3_AP";Tend="406";Tstart="1";shortTE="F";uid="070243eb-50f8-4d8d-9b90-3acf698afd7e"
NC_042494.1	RepeatMasker	DNA/Kolobok-E	96431092	96431213	412	-	.	ID="RND-6_FAMILY-49075";Tend="581";Tstart="469";shortTE="F";uid="83d964c9-5fc4-41a7-b54f-016950e200eb"
NC_042494.1	RepeatMasker	DNA/Ginger-1	146200925	146201916	7294	-	.	ID="RND-6_FAMILY-20286";Tend="2522";Tstart="1542";shortTE="F";uid="cdb6a44a-707a-443a-8f57-f260a155e69d"
NC_042494.1	RepeatMasker	Retroposon?	60166638	60167009	664	-	.	ID="RND-6_FAMILY-26542";Tend="1329";Tstart="971";shortTE="F";uid="8d3e5c5a-44e5-4282-b6a8-48b501dbc6ed"
NC_042494.1	RepeatMasker	DNA/Kolobok-E	85184120	85184363	1161	-	.	ID="RND-6_FAMILY-15442";Tend="2322";Tstart="2066";shortTE="F";uid="dd6a9c53-645b-4ad2-abfa-3438971fa5da"
NC_042494.1	RepeatMasker	Unknown	49224781	49225034	1881	-	.	ID="RND-5_FAMILY-7595";Tend="1305";Tstart="1051";shortTE="F";uid="f7675ad9-4c0b-4af3-8194-2471bf09e633"
NC_042494.1	RepeatMasker	DNA	24595476	24595615	478	-	.	ID="RND-5_FAMILY-2030";Tend="387";Tstart="229";shortTE="F";uid="523806ab-338f-488d-8094-a569e7e4e064"
NC_042494.1	RepeatMasker	DNA/TcMar-Tc1	141052524	141052896	729	-	.	ID="mariner-4_hmm";Tend="1221";Tstart="554";shortTE="F";uid="bdce3e3c-de42-4245-9370-6a9243605a85"
NC_042494.1	RepeatMasker	Unknown	164337568	164337725	478	-	.	ID="RND-1_FAMILY-64";Tend="1106";Tstart="955";shortTE="F";uid="6b5e37b2-f0d2-4fee-bf66-23272edc538c"
NC_042494.1	RepeatMasker	DNA	25666028	25666176	576	-	.	ID="rnd-1_family-302";Tend="783";Tstart="544";shortTE="F";uid="4bf1b26d-a308-4a51-8d18-06c475f58a4e"
NC_042494.1	RepeatMasker	Unknown	50890545	50890709	798	-	.	ID="RND-1_FAMILY-12";Tend="1103";Tstart="933";shortTE="F";uid="1d45aace-a880-48d6-a55f-efe2a70ab043"
NC_042494.1	RepeatMasker	DNA	37278115	37278491	909	-	.	ID="DNA2-3_AP";Tend="632";Tstart="252";shortTE="F";uid="13f9fee1-e7a5-421d-82e2-53fe90d2b4cd"
NC_042494.1	RepeatMasker	Unknown	50838116	50838467	2266	-	.	ID="RND-3_FAMILY-372";Tend="1348";Tstart="996";shortTE="F";uid="f90c243b-ce80-4530-8398-d0df59c8655c"
NC_042494.1	RepeatMasker	DNA	9419397	9419821	2966	-	.	ID="TTAA2_AP";Tend="427";Tstart="1";shortTE="F";uid="209eb8e4-1cf3-40c7-8d71-b31b1c285461"
NC_042494.1	RepeatMasker	DNA/MULE-MuDR	61385093	61385377	469	-	.	ID="RND-6_FAMILY-2059";Tend="576";Tstart="292";shortTE="F";uid="0b23b5f0-51b6-40a1-b301-967ca6873637"
NC_042494.1	RepeatMasker	DNA	114434808	114435181	2632	-	.	ID="ttaa16_ap";Tend="329";Tstart="1";shortTE="F";uid="dc005a86-2274-4f89-b30c-bfdb06e4caf7"
NC_042494.1	RepeatMasker	DNA/Kolobok-E	33331086	33331346	1451	-	.	ID="KOLOBOKE-3_AP";Tend="2174";Tstart="1915";shortTE="F";uid="d4da2d98-414e-46b2-a8eb-31785b9056fe"
NC_042494.1	RepeatMasker	Unknown	154363189	154363462	1750	-	.	ID="RND-1_FAMILY-185";Tend="1254";Tstart="958";shortTE="F";uid="d928db8a-dc7a-4e3e-86b2-788ea4c82952"
NC_042494.1	RepeatMasker	Unknown	26446959	26447119	1118	-	.	ID="RND-1_FAMILY-313";Tend="1062";Tstart="905";shortTE="F";uid="3b60a1f1-37fa-4d65-b48b-2dab89109b34"
NC_042494.1	RepeatMasker	DNA/hAT-Ac	30155095	30155529	2620	-	.	ID="dna8-56_ap";Tend="562";Tstart="3";shortTE="F";uid="4cbab174-2234-42a0-8228-a471d2a59595"
NC_042494.1	RepeatMasker	DNA	90259316	90259604	1246	-	.	ID="TTAA4B_AP";Tend="430";Tstart="94";shortTE="F";uid="b46d0a4d-1b77-45ef-beb9-cd1fea12207e"
NC_042494.1	RepeatMasker	DNA/Ginger-1	21307300	21307408	3217	-	.	ID="RND-6_FAMILY-22402";Tend="1527";Tstart="765";shortTE="F";uid="43989324-07c2-48a7-aebc-99870e574a41"
NC_042494.1	RepeatMasker	Retroposon?	147514737	147514839	12655	-	.	ID="RND-6_FAMILY-7552";Tend="921";Tstart="810";shortTE="F";uid="aab9efcf-9565-49f7-9bea-1dc27669b566"
NC_042494.1	RepeatMasker	Unknown	112588626	112589415	4266	-	.	ID="RND-6_FAMILY-8336";Tend="1592";Tstart="860";shortTE="F";uid="50d4786c-15f7-492f-a983-90688e9ff1d2"
NC_042494.1	RepeatMasker	Unknown	86491445	86491607	652	-	.	ID="RND-6_FAMILY-27418";Tend="1719";Tstart="1557";shortTE="F";uid="82bb8387-85a2-4f95-b365-1dc41a078504"
NC_042494.1	RepeatMasker	DNA/hAT-Tip100	152045516	152045620	911	-	.	ID="RND-6_FAMILY-2383";Tend="1690";Tstart="1586";shortTE="F";uid="1e6e3f60-4341-4e5a-a496-f8a30c34b348"
NC_042494.1	RepeatMasker	DNA/hAT-Ac	111576403	111576968	4450	-	.	ID="DNA8-56_AP";Tend="585";Tstart="1";shortTE="F";uid="d121dc97-7459-4f67-9e78-923100efd2bf"
NC_042494.1	RepeatMasker	DNA/TcMar-m44?	152469016	152469169	920	-	.	ID="DNA4-9C_AP";Tend="164";Tstart="1";shortTE="F";uid="96ef9736-a75c-40d1-a676-223ac6467de9"
NC_042494.1	RepeatMasker	DNA/TcMar-Mariner	107236871	107236985	400	-	.	ID="MARINER-N13_HSAL";Tend="499";Tstart="386";shortTE="F";uid="f75aa0cf-f8e0-45ac-b0c3-f369ad7f7337"
NC_042494.1	RepeatMasker	Unknown	96655386	96655488	889	-	.	ID="RND-1_FAMILY-471";Tend="1030";Tstart="928";shortTE="F";uid="bbd7e05a-d68d-4285-9c7f-0bb0982a9b0d"
NC_042494.1	RepeatMasker	Unknown	92875206	92875532	1828	-	.	ID="RND-6_FAMILY-11355";Tend="1199";Tstart="905";shortTE="F";uid="d9ed99f6-1eed-4edf-85bc-423b834a6c65"
NC_042494.1	RepeatMasker	Unknown	125370474	125370637	812	-	.	ID="RND-6_FAMILY-805";Tend="1603";Tstart="1426";shortTE="F";uid="ff732525-7b58-454d-a8f9-bc276f2812b9"
NC_042494.1	RepeatMasker	DNA/Ginger-1	100943096	100943938	2622	-	.	ID="rnd-6_family-9672";Tend="2272";Tstart="966";shortTE="F";uid="ae447f39-d87b-4555-8802-52e8e992e25d"
NC_042494.1	RepeatMasker	DNA/hAT-Tip100	131805181	131806138	6011	-	.	ID="RND-6_FAMILY-10924";Tend="1795";Tstart="821";shortTE="F";uid="a0fcda9c-b6c6-4cdc-a256-7339b17ab30f"
NC_042494.1	RepeatMasker	DNA	70455137	70455441	705	-	.	ID="DNAX-2_AP";Tend="303";Tstart="1";shortTE="F";uid="2f678297-a0df-4c97-b552-028d4b64c11d"
NC_042494.1	RepeatMasker	DNA	108909272	108909555	1113	-	.	ID="TTAA27_AP";Tend="288";Tstart="1";shortTE="F";uid="893e2ebb-7741-4eab-a911-168d3b88b88d"
NC_042494.1	RepeatMasker	Retroposon?	129391635	129393355	12021	-	.	ID="SINE2-1_AP";Tend="1770";Tstart="1";shortTE="F";uid="f78506cb-94e4-4edf-a29a-d815fb00dd3f"
NC_042494.1	RepeatMasker	DNA/hAT-Charlie	69415691	69415940	1064	-	.	ID="RND-5_FAMILY-5206";Tend="1155";Tstart="886";shortTE="F";uid="1c06b519-2083-4479-b503-8fe8d78190ba"
NC_042494.1	RepeatMasker	DNA	85206912	85207361	586	-	.	ID="DNA8-27_AP";TEgroup="ctg_2%7CDNA8-27_AP%7C1";Tend="336";Tstart="1";shortTE="F";uid="aedb92c8-97a6-45b9-b064-3170ce592052"
NC_042494.1	RepeatMasker	DNA	163613141	163615418	10905	-	.	ID="RND-6_FAMILY-2966";TEgroup="ctg_2%7CRND-6_FAMILY-2966%7C1";Tend="2052";Tstart="713";shortTE="F";uid="859ec3a5-b69c-438c-9521-0b4da523c20a"
NC_042494.1	RepeatMasker	DNA	130499476	130499590	756	-	.	ID="DNA3-4_AP";Tend="127";Tstart="2";shortTE="F";uid="122c2f74-8ae4-435a-83ce-106b976b21fa"
NC_042494.1	RepeatMasker	DNA/hAT	125411428	125412318	5788	-	.	ID="rnd-6_family-45";Tend="2052";Tstart="918";shortTE="F";uid="86f6e6c6-f212-4210-9d60-eb8afbb2491b"
NC_042494.1	RepeatMasker	DNA/hAT-Ac	52784034	52784374	2421	-	.	ID="DNA8-56_AP";Tend="562";Tstart="212";shortTE="F";uid="50798d36-908f-46e0-b9ea-da3df73966cd"
NC_042494.1	RepeatMasker	Retroposon?	44768561	44768727	906	-	.	ID="RND-6_FAMILY-11842";Tend="2226";Tstart="2063";shortTE="F";uid="9d8c0cb8-1447-49dd-8950-4b5d3b8564eb"
NC_042494.1	RepeatMasker	DNA/hAT-Tip100	164640222	164640520	431	-	.	ID="RND-1_FAMILY-187";Tend="1212";Tstart="957";shortTE="F";uid="8e7bc679-b535-4806-929e-76fa2dde8048"
NC_042494.1	RepeatMasker	DNA/hAT-Tip100	83587829	83587974	959	-	.	ID="DNA8-16_AP";Tend="177";Tstart="1";shortTE="F";uid="27ed4800-4149-4818-90f1-a03cb09fb6f9"
NC_042494.1	RepeatMasker	DNA/hAT-Charlie	9789996	9790137	492	-	.	ID="DNA8-51_AP";Tend="507";Tstart="366";shortTE="F";uid="48771fa1-26e1-4871-897e-cafb9bba0c8a"
NC_042494.1	RepeatMasker	DNA/hAT-Ac	26346389	26346531	685	-	.	ID="DNA8-91B_AP";Tend="620";Tstart="470";shortTE="F";uid="4505ab6c-ca04-433c-9710-ac81ef6dd63f"
NC_042494.1	RepeatMasker	DNA/hAT-Ac	81728573	81729085	4138	-	.	ID="RND-6_FAMILY-3184";Tend="1499";Tstart="984";shortTE="F";uid="6c695a8d-3f07-41b8-a377-c69cd2e538e6"
NC_042494.1	RepeatMasker	DNA/Kolobok-E	98244003	98244302	1237	-	.	ID="KOLOBOKE-4_AP";Tend="2788";Tstart="2487";shortTE="F";uid="86d1064b-ed76-49d4-a7f5-8ee9e8b62e44"
NC_042494.1	RepeatMasker	DNA/hAT-Tip100	102347569	102347739	622	-	.	ID="DNA8-107_AP";Tend="255";Tstart="101";shortTE="F";uid="2ac4dfdd-3ece-41f8-93c4-27391d3b338e"
NC_042494.1	RepeatMasker	DNA/Ginger-1	46698884	46699034	778	-	.	ID="RND-6_FAMILY-20286";Tend="2235";Tstart="2088";shortTE="F";uid="bba4046b-c908-41e2-ba21-499555e6c220"
NC_042494.1	RepeatMasker	RC/Helitron	154626838	154626998	674	-	.	ID="RND-4_FAMILY-667";Tend="1425";Tstart="1263";shortTE="F";uid="fe7a683a-4de9-4ff0-8c0a-cf8d25cb3322"
NC_042494.1	RepeatMasker	RC/Helitron	36774701	36775124	863	-	.	ID="RND-6_FAMILY-2195";TEgroup="ctg_2%7CRND-6_FAMILY-2195%7C7";Tend="1445";Tstart="706";shortTE="F";uid="9cf916dd-f152-41e4-8289-a66090679b39"
NC_042494.1	RepeatMasker	DNA/Kolobok-T2	166851586	166851962	779	-	.	ID="KOLOBOK-3_AP";Tend="4309";Tstart="3948";shortTE="F";uid="35849334-4190-4985-b72b-0b5bfdff8da8"
NC_042494.1	RepeatMasker	DNA/Sola-1	147757702	147758739	778	-	.	ID="sola1-4_ap";Tend="2682";Tstart="1521";shortTE="F";uid="3ae0a768-f508-42ca-8ed1-f8bba60d779a"
NC_042494.1	RepeatMasker	DNA/hAT-Tip100	108819792	108820230	2721	-	.	ID="DNA8-13_AP";Tend="470";Tstart="1";shortTE="F";uid="0e462dda-4d46-4f93-8354-ca6dfca838eb"
NC_042494.1	RepeatMasker	Retroposon?	124704618	124704772	916	-	.	ID="RND-6_FAMILY-3218";Tend="645";Tstart="491";shortTE="F";uid="27d802c5-570c-4d0f-8532-e75b4634cf8b"
NC_042494.1	RepeatMasker	DNA	66340896	66341028	1193	-	.	ID="TTAA7_AP";Tend="133";Tstart="1";shortTE="F";uid="3c15725d-7e5f-4e0c-924d-6813853b9818"
NC_042494.1	RepeatMasker	DNA/Ginger-1	46649174	46649394	1415	-	.	ID="RND-6_FAMILY-22402";Tend="2644";Tstart="2438";shortTE="F";uid="843b8434-f000-4629-9639-7fd6030f5774"
NC_042494.1	RepeatMasker	DNA/hAT-Tip100	4975190	4975296	699	-	.	ID="DNA8-28_AP";Tend="436";Tstart="330";shortTE="F";uid="5d07ed69-bcea-4e1a-843f-3f05af39dc65"
NC_042494.1	RepeatMasker	DNA/Kolobok-E	23410847	23411088	3058	-	.	ID="RND-5_FAMILY-751";Tend="1893";Tstart="581";shortTE="F";uid="b3904ad8-e3f8-417c-bb21-da96614f09ef"
NC_042494.1	RepeatMasker	DNA/hAT-Tip100	48769543	48770892	9329	-	.	ID="RND-5_FAMILY-311";Tend="1944";Tstart="643";shortTE="F";uid="3286c8b6-606f-450f-b79a-2c27b7e56b04"
NC_042494.1	RepeatMasker	DNA/hAT	108987955	108988281	1113	-	.	ID="RND-6_FAMILY-45";Tend="1768";Tstart="1455";shortTE="F";uid="f9ab40c4-555f-473a-9bd1-f901e62aa190"
NC_042494.1	RepeatMasker	DNA/hAT-Ac	17541074	17541483	2555	-	.	ID="DNA8-111_AP";Tend="463";Tstart="61";shortTE="F";uid="7816929f-7d1e-4b21-8afa-a84d29c63120"
NC_042494.1	RepeatMasker	DNA/Kolobok-E	104907708	104908042	512	-	.	ID="RND-5_FAMILY-751";Tend="698";Tstart="367";shortTE="F";uid="a11bea09-3cd2-42c3-b44a-bdce918498d6"
NC_042494.1	RepeatMasker	DNA/hAT-Ac	99777173	99777658	1030	-	.	ID="RND-5_FAMILY-932";Tend="1333";Tstart="868";shortTE="F";uid="41e11082-9ee3-4c02-b54b-98f95b973a9a"
NC_042494.1	RepeatMasker	DNA/Ginger-1	160268655	160268766	496	-	.	ID="RND-6_FAMILY-6101";Tend="2011";Tstart="1903";shortTE="F";uid="a6a7a1c9-0d56-41a8-8090-48d9da666e1f"
NC_042494.1	RepeatMasker	RC/Helitron	148206308	148206524	967	-	.	ID="RND-5_FAMILY-2588";Tend="541";Tstart="309";shortTE="F";uid="d2622b98-ceb2-48bc-bf42-5d86417ebb50"
NC_042494.1	RepeatMasker	DNA	17979390	17979540	528	-	.	ID="RND-1_FAMILY-464";Tend="1109";Tstart="973";shortTE="F";uid="02c3bf8b-b147-4547-a5c6-b16081191f89"
NC_042494.1	RepeatMasker	DNA/hAT-Ac	45952242	45953875	13242	-	.	ID="RND-1_FAMILY-125";Tend="2474";Tstart="835";shortTE="F";uid="190cfa16-45df-4049-a115-a25cf65e17eb"
NC_042494.1	RepeatMasker	DNA/Ginger-1	85981529	85981671	571	-	.	ID="RND-5_FAMILY-1668";Tend="1192";Tstart="1053";shortTE="F";uid="7e5e3148-e0fd-46f2-8d3a-d4e00847fcdf"
NC_042494.1	RepeatMasker	DNA	83850252	83850687	2497	-	.	ID="ttaa4_ap";Tend="433";Tstart="1";shortTE="F";uid="760c0d93-5278-4d4f-bfef-3119906bda69"
NC_042494.1	RepeatMasker	DNA	43661604	43661728	510	-	.	ID="RND-1_FAMILY-192";Tend="1837";Tstart="1719";shortTE="F";uid="24ea20da-a00b-41a0-8b95-aeca1d9a915c"
NC_042494.1	RepeatMasker	DNA/hAT	98580326	98580852	3477	-	.	ID="RND-6_FAMILY-45";Tend="1426";Tstart="924";shortTE="F";uid="2f09f7a2-986c-4b24-9d0d-e4110b298071"
NC_042494.1	RepeatMasker	DNA	154343492	154344106	3549	-	.	ID="RND-1_FAMILY-9";Tend="2072";Tstart="1475";shortTE="F";uid="4a1e33aa-0128-4ee2-aafb-f04c976e907b"
NC_042494.1	RepeatMasker	DNA/Kolobok-E	92292725	92293293	685	-	.	ID="RND-6_FAMILY-15442";Tend="2232";Tstart="1691";shortTE="F";uid="28e05c94-25aa-49a9-8d88-bf6de85df55f"
NC_042494.1	RepeatMasker	DNA/hAT-Tip100	147382669	147382887	1178	-	.	ID="RND-4_FAMILY-2225";Tend="1308";Tstart="1064";shortTE="F";uid="90055b73-8798-4ade-a43d-d5aad06636f6"
NC_042494.1	RepeatMasker	DNA/Ginger-1	111107053	111108794	12905	-	.	ID="RND-5_FAMILY-7031";Tend="2606";Tstart="880";shortTE="F";uid="bba1a25c-0a4a-4dc0-bc1f-c338f36a307b"
NC_042494.1	RepeatMasker	DNA/Ginger-1	149239108	149240541	6011	-	.	ID="RND-6_FAMILY-22402";TEgroup="ctg_2%7CRND-6_FAMILY-22402%7C39";Tend="2627";Tstart="872";shortTE="F";uid="99cc864b-a71d-489b-9c7e-96fd11145a2c"
NC_042494.1	RepeatMasker	DNA/Ginger-1	59673298	59674337	4691	-	.	ID="RND-6_FAMILY-9672";Tend="1927";Tstart="822";shortTE="F";uid="0b1ec184-745a-4ad9-8a28-de685d45a765"
NC_042494.1	RepeatMasker	LINE/I-Jockey	137613339	137613743	1497	-	.	ID="RND-5_FAMILY-651";Tend="1297";Tstart="893";shortTE="F";uid="459e53e2-1a29-4305-affd-8cbb3e5956fe"
NC_042494.1	RepeatMasker	Retroposon?	146476155	146476540	744	-	.	ID="RND-6_FAMILY-14959";Tend="1619";Tstart="1214";shortTE="F";uid="b1332a01-d901-453e-9603-5001ae4f1ce7"
NC_042494.1	RepeatMasker	RC/Helitron	152015918	152016120	1002	-	.	ID="RND-4_FAMILY-667";Tend="1047";Tstart="848";shortTE="F";uid="e5397341-91a7-4e9d-ab30-58dd0132fc3b"
NC_042494.1	RepeatMasker	DNA	138630868	138631290	2609	-	.	ID="RND-6_FAMILY-11612";Tend="1393";Tstart="936";shortTE="F";uid="9a998993-6257-4a28-88fe-ce0e5aec9c2b"
NC_042494.1	RepeatMasker	DNA	78258455	78258680	1843	-	.	ID="DNA8-3_AP";Tend="225";Tstart="1";shortTE="F";uid="0478ec8e-3fcf-44a6-a302-64938cd413c2"
NC_042494.1	RepeatMasker	RC/Helitron	67402441	67402676	601	-	.	ID="RND-4_FAMILY-831";Tend="1453";Tstart="1230";shortTE="F";uid="cdf4b6a5-2190-4e93-bcdb-809eb86dde7d"
NC_042494.1	RepeatMasker	DNA/Kolobok-E	168548448	168548939	2463	-	.	ID="RND-6_FAMILY-829";Tend="1580";Tstart="1064";shortTE="F";uid="dbbf2527-116f-4d6a-bfd3-49c28e8d2b46"
NC_042494.1	RepeatMasker	DNA/Ginger-1	129427852	129428837	7433	-	.	ID="RND-6_FAMILY-22402";Tend="2627";Tstart="1612";shortTE="F";uid="74971baf-c732-4c01-a8bf-71ebbe1d49ab"
NC_042494.1	RepeatMasker	Retroposon?	47127407	47127519	526	-	.	ID="RND-5_FAMILY-3709";Tend="1009";Tstart="902";shortTE="F";uid="c2b5a3b4-280a-49c1-beca-f26055a2cc13"
NC_042494.1	RepeatMasker	Unknown	142682136	142682290	517	-	.	ID="RND-6_FAMILY-17206";Tend="1115";Tstart="973";shortTE="F";uid="02ea2b57-9c8b-455a-9c10-e2865a49813f"
NC_042494.1	RepeatMasker	RC/Helitron	38562938	38563550	3158	-	.	ID="RND-4_FAMILY-667";TEgroup="ctg_2%7CRND-4_FAMILY-667%7C10";Tend="1718";Tstart="1129";shortTE="F";uid="9524a3aa-94b7-4f5b-8360-6e02323c9b71"
NC_042494.1	RepeatMasker	DNA/hAT-Tip100	60064750	60064899	1180	-	.	ID="RND-6_FAMILY-10172";Tend="1373";Tstart="1226";shortTE="F";uid="9340b63a-cbdf-4799-b6c3-1fdce1d98429"
NC_042494.1	RepeatMasker	DNA/Kolobok-E	128512881	128513025	404	-	.	ID="RND-6_FAMILY-15442";Tend="1911";Tstart="1766";shortTE="F";uid="a03a8dcb-9a8f-4767-9f74-f182383c5d1f"
NC_042494.1	RepeatMasker	DNA/Kolobok-E	5844824	5845084	1492	-	.	ID="RND-1_FAMILY-42";Tend="1478";Tstart="1209";shortTE="F";uid="ebfc8ed3-851b-4871-b55e-db5b2fb77618"
NC_042494.1	RepeatMasker	DNA/hAT-Charlie	152145360	152145602	1586	-	.	ID="HAT-N19_AP";Tend="240";Tstart="1";shortTE="F";uid="085a8111-b57a-409a-892d-9eb0d6c52d08"
NC_042494.1	RepeatMasker	DNA/TcMar-m44	91097520	91097753	1710	-	.	ID="MARINERN-1B_AP";Tend="244";Tstart="4";shortTE="F";uid="461a1aab-04b6-4ecb-94d7-edb18284cfba"
NC_042494.1	RepeatMasker	DNA	104508212	104508674	3016	-	.	ID="RND-1_FAMILY-464";Tend="1419";Tstart="962";shortTE="F";uid="8c106b61-b707-41b6-a885-197e50c89de4"
NC_042494.1	RepeatMasker	DNA	21208652	21209119	1749	-	.	ID="DNA4-2_AP";Tend="769";Tstart="329";shortTE="F";uid="2daeb3ed-b2a6-4000-a739-95b31600b284"
NC_042494.1	RepeatMasker	Unknown	45226166	45226335	635	-	.	ID="RND-5_FAMILY-690";Tend="1719";Tstart="1568";shortTE="F";uid="e79ea72b-d0d6-4909-bd0f-5ddfdcb8cebd"
NC_042494.1	RepeatMasker	DNA/hAT-Tip100	93357503	93357718	1505	-	.	ID="DNA8-12_AP";Tend="208";Tstart="1";shortTE="F";uid="e1cc8083-7064-4798-a198-d1e8aa88c961"
NC_042494.1	RepeatMasker	DNA/Kolobok-E	21429738	21429839	559	-	.	ID="RND-5_FAMILY-751";Tend="561";Tstart="461";shortTE="F";uid="c9fc96c4-604e-4b86-8adc-aa804af3254f"
NC_042494.1	RepeatMasker	RC/Helitron	9265464	9265680	414	-	.	ID="RND-5_FAMILY-1022";Tend="1537";Tstart="1285";shortTE="F";uid="baa3e186-f061-4ae4-bb32-d65dfd28f7e9"
NC_042494.1	RepeatMasker	DNA/hAT-Tip100	97807961	97808154	521	-	.	ID="RND-6_FAMILY-9112";Tend="649";Tstart="456";shortTE="F";uid="01990668-74d4-40bf-8b6d-dd8a689e1d8e"
NC_042494.1	RepeatMasker	DNA/MULE-MuDR	83027039	83027304	682	-	.	ID="RND-5_FAMILY-884";Tend="556";Tstart="299";shortTE="F";uid="8c4f2260-98a1-469c-8c28-0c8b6518b3d6"
NC_042494.1	RepeatMasker	RC/Helitron	132306701	132307001	975	-	.	ID="RND-6_FAMILY-4171";Tend="698";Tstart="498";shortTE="F";uid="5f49e918-5c1d-43fc-9838-cf86c38e5f02"
NC_042494.1	RepeatMasker	Unknown	85865047	85865626	2913	-	.	ID="RND-6_FAMILY-1514";Tend="1094";Tstart="615";shortTE="F";uid="a3b934f0-cf8e-44fb-b573-04599c840d9b"
NC_042494.1	RepeatMasker	Unknown	105554525	105555423	2009	-	.	ID="RND-6_FAMILY-9585";TEgroup="ctg_2%7CRND-6_FAMILY-9585%7C1";Tend="2399";Tstart="527";shortTE="F";uid="9225e81c-5436-435d-bac8-557cb43910fb"
NC_042494.1	RepeatMasker	DNA/hAT-Tip100	42956534	42956672	905	-	.	ID="DNA8-113_AP";Tend="176";Tstart="39";shortTE="F";uid="55e165ab-e08a-4f88-9af8-e775c78bc67a"
NC_042494.1	RepeatMasker	DNA/Ginger-1	160057112	160057236	672	-	.	ID="rnd-6_family-1559";Tend="2610";Tstart="2442";shortTE="F";uid="5c4e24d6-ee4b-43e8-be61-f08cfcdc14d1"
NC_042494.1	RepeatMasker	DNA/hAT	145246148	145246948	4811	-	.	ID="RND-6_FAMILY-45";Tend="1774";Tstart="931";shortTE="F";uid="eb0bb2fc-91b4-4427-92b9-c128b13552e9"
NC_042494.1	RepeatMasker	Unknown	24279901	24280329	779	-	.	ID="RND-6_FAMILY-7787";Tend="1444";Tstart="1007";shortTE="F";uid="4e060d05-89ca-476d-9563-0c1df9b0357c"
NC_042494.1	RepeatMasker	LINE/I	45484335	45484759	819	-	.	ID="RND-6_FAMILY-15505";Tend="1411";Tstart="1027";shortTE="F";uid="4add78f9-7663-4348-aab6-c44b83f45277"
NC_042494.1	RepeatMasker	Retroposon?	19544928	19545795	3488	-	.	ID="RND-6_FAMILY-11842";Tend="2222";Tstart="763";shortTE="F";uid="8b5076cd-fcbe-40ac-980c-fd4cdb918d26"
NC_042494.1	RepeatMasker	Unknown	82801950	82802256	1172	-	.	ID="RND-5_FAMILY-37";Tend="1260";Tstart="975";shortTE="F";uid="7bde3f75-0723-499e-b60f-aaf12013822c"
NC_042494.1	RepeatMasker	DNA	168353626	168354658	4870	-	.	ID="RND-5_FAMILY-2302";Tend="1954";Tstart="967";shortTE="F";uid="b338a919-76b7-4d51-bece-05a50d8acefc"
NC_042494.1	RepeatMasker	DNA/hAT-Tip100	115765653	115766570	7290	-	.	ID="RND-1_FAMILY-170";Tend="1900";Tstart="965";shortTE="F";uid="9ce1cbca-4b65-4776-be6a-62cee910bc54"
NC_042494.1	RepeatMasker	DNA/PIF-Harbinger	94918754	94919597	2239	-	.	ID="ISL2EU-7_CFL";Tend="2251";Tstart="1399";shortTE="F";uid="4870f050-5266-4234-801d-6d3d2c96fdf5"
NC_042494.1	RepeatMasker	Retroposon?	148647381	148648016	3209	-	.	ID="RND-6_FAMILY-11842";Tend="1357";Tstart="769";shortTE="F";uid="a63f35cc-f1f9-4bca-a944-0294690a0fcc"
NC_042494.1	RepeatMasker	DNA/Ginger-1	14629464	14630170	1170	-	.	ID="RND-5_FAMILY-7031";Tend="1608";Tstart="881";shortTE="F";uid="a7db8416-5f6d-445f-b2e9-a08d2da1cd41"
NC_042494.1	RepeatMasker	DNA/Kolobok-E	51647794	51647971	851	-	.	ID="KOLOBOKE-2_AP";Tend="1306";Tstart="1122";shortTE="F";uid="3a017989-7a65-4408-bc8a-dd18f9321abf"
NC_042494.1	RepeatMasker	Retroposon?	31785293	31785739	3599	-	.	ID="RND-6_FAMILY-7552";Tend="2563";Tstart="2123";shortTE="F";uid="f87f045b-f1b0-4270-a56c-fdee7e4c6f02"
NC_042494.1	RepeatMasker	LINE/CR1	15050932	15051071	447	-	.	ID="RND-6_FAMILY-17112";Tend="960";Tstart="823";shortTE="F";uid="2ad2557e-0d27-4cc6-ad79-67871c8ebe3c"
NC_042494.1	RepeatMasker	RC/Helitron	162333605	162333862	2112	-	.	ID="RND-6_FAMILY-23021";Tend="1198";Tstart="944";shortTE="F";uid="32d348a2-dfd3-446e-a40c-eb568b670d1e"
NC_042494.1	RepeatMasker	Unknown	9106119	9106380	634	-	.	ID="RND-4_FAMILY-188";Tend="1063";Tstart="800";shortTE="F";uid="ff5782ff-6cf5-49f3-ad92-3cb4bd97cb44"
NC_042494.1	RepeatMasker	Retroposon?	169366909	169368040	8495	-	.	ID="RND-5_FAMILY-3709";Tend="2016";Tstart="897";shortTE="F";uid="e37d7dc8-33da-45e2-ab67-b17385342281"
NC_042494.1	RepeatMasker	DNA	161592226	161592550	664	-	.	ID="TTAA2D_AP";Tend="431";Tstart="34";shortTE="F";uid="bc9f4849-2cdb-4776-b23f-9d103e0fdbf7"
NC_042494.1	RepeatMasker	DNA/hAT-Tip100	97015910	97016211	1937	-	.	ID="RND-5_FAMILY-4689";Tend="1391";Tstart="1107";shortTE="F";uid="b0f644c2-b348-47ea-872e-e05ab3c2a21a"
NC_042494.1	RepeatMasker	Unknown	142394844	142395091	528	-	.	ID="RND-6_FAMILY-18372";Tend="945";Tstart="708";shortTE="F";uid="4ea50703-9989-461d-be20-fbe27dbabcc2"
NC_042494.1	RepeatMasker	DNA/MULE-MuDR	38484597	38485293	3932	-	.	ID="RND-5_FAMILY-397";Tend="1695";Tstart="926";shortTE="F";uid="fd74ce88-898f-4082-9d44-e911e73f2340"
NC_042494.1	RepeatMasker	DNA	148505357	148505623	1705	-	.	ID="RND-1_FAMILY-464";Tend="1407";Tstart="1133";shortTE="F";uid="724e44d3-dc20-4b3f-b83a-65b64be07e91"
NC_042494.1	RepeatMasker	DNA	40212476	40213009	3998	-	.	ID="TTAA19_AP";Tend="528";Tstart="1";shortTE="F";uid="4c9b4362-489d-4a4d-868a-48b11a3ad34f"
NC_042494.1	RepeatMasker	DNA	76560877	76561217	2779	-	.	ID="DNA3-8_AP";Tend="350";Tstart="1";shortTE="F";uid="d4991dce-5081-4280-b7f8-cb45871ad82f"
NC_042494.1	RepeatMasker	DNA/Kolobok-E	44610418	44610645	568	-	.	ID="RND-6_FAMILY-829";Tend="1621";Tstart="1395";shortTE="F";uid="93c6d5fd-8e95-48ff-853b-73e9d21c5573"
NC_042494.1	RepeatMasker	Unknown	169063790	169064167	1360	-	.	ID="RND-6_FAMILY-12130";Tend="1436";Tstart="1081";shortTE="F";uid="d8dd4661-029f-4a4e-9325-c6c00d7777e2"
NC_042494.1	RepeatMasker	DNA/MULE-MuDR	37293056	37293268	1118	-	.	ID="RND-6_FAMILY-35159";Tend="1658";Tstart="1443";shortTE="F";uid="e25d5e21-29e3-430b-b622-93d4a48c9297"
NC_042494.1	RepeatMasker	DNA	69741709	69742818	1686	-	.	ID="RND-6_FAMILY-8410";Tend="1434";Tstart="383";shortTE="F";uid="3755fb6c-d77a-4d1f-8fa3-9aedc88e0b86"
NC_042494.1	RepeatMasker	DNA/hAT-hAT19	168887358	168887986	1736	-	.	ID="HAT-N12_AP";Tend="492";Tstart="1";shortTE="F";uid="0a054e29-1f71-4193-b9ea-480f36ea83d1"
NC_042494.1	RepeatMasker	LINE/L2	167817749	167818001	1105	-	.	ID="RND-4_FAMILY-1756";Tend="440";Tstart="184";shortTE="F";uid="d46a16da-2455-47bb-8c56-ba8b40f34dc3"
NC_042494.1	RepeatMasker	Unknown	88435230	88435451	730	-	.	ID="RND-6_FAMILY-1454";Tend="1333";Tstart="1086";shortTE="F";uid="52fc30d0-582b-427d-a7e5-5f5b0b3593e1"
NC_042494.1	RepeatMasker	DNA/hAT-Tip100	31458403	31458913	3181	-	.	ID="RND-1_FAMILY-447";Tend="1476";Tstart="944";shortTE="F";uid="815bffae-2142-49f1-bca1-211eb6700947"
NC_042494.1	RepeatMasker	LINE/L2	165083685	165083950	847	-	.	ID="RND-6_FAMILY-6831";Tend="1061";Tstart="812";shortTE="F";uid="ecdf90d9-c119-4d8b-b99c-decb65ffa9d2"
NC_042494.1	RepeatMasker	DNA	69763886	69764311	610	-	.	ID="DNA4-2_AP";Tend="709";Tstart="324";shortTE="F";uid="4810bdd2-85ce-4f86-b0e7-4bb840c6d32f"
NC_042494.1	RepeatMasker	DNA/Kolobok-E	168980871	168981024	446	-	.	ID="RND-6_FAMILY-11505";Tend="1606";Tstart="1447";shortTE="F";uid="fbf8f2a0-b99b-4c2b-8b5c-8af89093613f"
NC_042494.1	RepeatMasker	DNA	21437244	21437373	858	-	.	ID="DNA3-4_AP";Tend="127";Tstart="2";shortTE="F";uid="cb0851e7-e65d-492e-82bc-2bf5fbd688d2"
NC_042494.1	RepeatMasker	LINE/L2	73243674	73244617	1452	-	.	ID="RND-4_FAMILY-1214";Tend="1662";Tstart="767";shortTE="F";uid="d00a8b3f-7684-4e87-a3c3-812166648864"
NC_042494.1	RepeatMasker	Unknown	66152052	66152202	471	-	.	ID="RND-5_FAMILY-676";Tend="952";Tstart="811";shortTE="F";uid="581ccfe2-5512-41d5-a605-6e87199e8119"
NC_042494.1	RepeatMasker	DNA	89096649	89096911	713	-	.	ID="DNA4-3_AP";Tend="346";Tstart="58";shortTE="F";uid="bf513c88-df51-4656-a39d-9804fe16d264"
NC_042494.1	RepeatMasker	DNA/Ginger-1	39110602	39111373	5521	-	.	ID="RND-6_FAMILY-22402";Tend="1651";Tstart="879";shortTE="F";uid="9408f63d-6c67-4e46-8d90-0c6c33ab0f55"
NC_042494.1	RepeatMasker	DNA/Ginger	112299454	112300153	655	-	.	ID="RND-6_FAMILY-2771";Tend="2157";Tstart="1434";shortTE="F";uid="387e3b98-d55a-4500-ab41-dcfec482a331"
NC_042494.1	RepeatMasker	Retroposon?	137995914	137996225	1386	-	.	ID="RND-6_FAMILY-533";Tend="1583";Tstart="1309";shortTE="F";uid="5c39e66c-1fc1-4bac-8a03-2089a43c5495"
NC_042494.1	RepeatMasker	DNA	11129626	11129902	2412	-	.	ID="DNA4-11_AP";Tend="277";Tstart="1";shortTE="F";uid="3bd5a90a-ca72-4019-8c31-d47fa3df67ba"
NC_042494.1	RepeatMasker	DNA/hAT?	73112802	73113049	583	-	.	ID="RND-5_FAMILY-1226";Tend="1887";Tstart="1629";shortTE="F";uid="6892f28f-cb52-4e37-83a3-608dbc1017e8"
NC_042494.1	RepeatMasker	DNA	86243269	86243794	2771	-	.	ID="TTAA13B_AP";Tend="595";Tstart="1";shortTE="F";uid="3292cfd1-5409-44ec-94e5-509e8ed15843"
NC_042494.1	RepeatMasker	DNA	77234699	77235184	1630	-	.	ID="ttaa2c_ap";Tend="422";Tstart="12";shortTE="F";uid="874cff71-15d4-485d-b895-dfcf74a9ada9"
NC_042494.1	RepeatMasker	Unknown	123514799	123515208	2490	-	.	ID="RND-5_FAMILY-633";Tend="1232";Tstart="837";shortTE="F";uid="8a3e6f54-f68e-47b4-a36c-b8e233a5bc2d"
NC_042494.1	RepeatMasker	DNA/hAT	17940785	17941253	1773	-	.	ID="DNA8-74_AP";TEgroup="ctg_2%7CDNA8-74_AP%7C5";Tend="902";Tstart="62";shortTE="F";uid="7b060184-9182-4923-b2a9-a3a39eadec09"
NC_042494.1	RepeatMasker	RC/Helitron	108392355	108392771	3217	-	.	ID="RND-1_FAMILY-5";Tend="1298";Tstart="864";shortTE="F";uid="d7b2e888-1739-4e2f-9f5f-bf1b73354319"
NC_042494.1	RepeatMasker	Unknown	24173151	24173710	1395	-	.	ID="RND-6_FAMILY-5392";Tend="1683";Tstart="1151";shortTE="F";uid="ab3ad77b-560f-4d20-9d89-3a3f69dc0996"
NC_042494.1	RepeatMasker	DNA	13368055	13368378	1727	-	.	ID="DNAX-2_AP";Tend="467";Tstart="140";shortTE="F";uid="d21be231-7e44-496f-8400-e5e201c3a744"
NC_042494.1	RepeatMasker	Retroposon?	2694130	2694712	2320	-	.	ID="RND-6_FAMILY-11842";Tend="2265";Tstart="1658";shortTE="F";uid="abd790e9-aaf0-4728-a1ec-5a32d12e17f4"
NC_042494.1	RepeatMasker	DNA/P	33320880	33321147	1048	-	.	ID="p-1_ap";Tend="148";Tstart="1";shortTE="F";uid="fcc1c847-d687-4666-a450-6efb939e20a7"
NC_042494.1	RepeatMasker	DNA/Ginger	47792927	47793527	4129	-	.	ID="RND-6_FAMILY-2771";Tend="1369";Tstart="781";shortTE="F";uid="576a0d08-bde9-46ca-a1be-c584e68245aa"
NC_042494.1	RepeatMasker	DNA/TcMar-Mariner	79216759	79217183	2944	-	.	ID="RND-1_FAMILY-570";Tend="1215";Tstart="774";shortTE="F";uid="761c3cc7-72af-43d4-ba08-c584de0da557"
NC_042494.1	RepeatMasker	DNA/MULE-MuDR	33116420	33116907	2599	-	.	ID="dna8-28b_ap";Tend="1126";Tstart="410";shortTE="F";uid="ec660a58-a82a-4461-a7aa-9a478c06951b"
NC_042494.1	RepeatMasker	DNA	151011365	151011702	779	-	.	ID="RND-6_FAMILY-3212";TEgroup="ctg_2%7CRND-6_FAMILY-3212%7C8";Tend="1457";Tstart="891";shortTE="F";uid="6e6895aa-6a58-46ea-b5f1-3663855ef7c0"
NC_042494.1	RepeatMasker	DNA/Ginger-1	61878512	61879020	3989	-	.	ID="RND-6_FAMILY-22402";Tend="1393";Tstart="878";shortTE="F";uid="137c0d73-e0a1-4e4b-a1ea-bded34cdaffc"
NC_042494.1	RepeatMasker	DNA/Kolobok-E	55770910	55771077	472	-	.	ID="RND-6_FAMILY-829";Tend="1023";Tstart="842";shortTE="F";uid="cb6b30f8-70ed-44a4-92b5-b900e26b219e"
NC_042494.1	RepeatMasker	LINE/CR1	88087373	88088697	8058	-	.	ID="RND-5_FAMILY-8734";Tend="1989";Tstart="461";shortTE="F";uid="93b79068-f458-44c1-bfe0-d98656df9791"
NC_042494.1	RepeatMasker	Unknown	34428489	34429289	5527	-	.	ID="RND-5_FAMILY-816";Tend="1774";Tstart="983";shortTE="F";uid="bfa0b3ac-7fdc-4463-91eb-ecaab1772da6"
NC_042494.1	RepeatMasker	DNA/hAT-Ac	36288499	36288633	431	-	.	ID="RND-5_FAMILY-1569";Tend="460";Tstart="309";shortTE="F";uid="b44e679b-65bf-4e42-9783-8b32da559dc9"
NC_042494.1	RepeatMasker	DNA/Kolobok-E	58559553	58559831	1439	-	.	ID="KOLOBOKE-4_AP";Tend="2749";Tstart="2468";shortTE="F";uid="55424f5a-98f1-4044-9544-c26b4b4aead4"
NC_042494.1	RepeatMasker	Retroposon?	138819968	138820501	1003	-	.	ID="RND-6_FAMILY-9358";Tend="1022";Tstart="438";shortTE="F";uid="95300d5d-5240-42cc-af1a-b7f331984077"
NC_042494.1	RepeatMasker	DNA	120429076	120429294	937	-	.	ID="RND-1_FAMILY-96";Tend="2046";Tstart="1828";shortTE="F";uid="d2c825e6-f088-41a0-9c99-0d1e2cb0cf11"
NC_042494.1	RepeatMasker	LINE/I	101435383	101435622	1154	-	.	ID="RND-6_FAMILY-3236";Tend="1432";Tstart="1133";shortTE="F";uid="7918b4d1-94ee-4b0b-8102-afc2db5c8504"
NC_042494.1	RepeatMasker	Retroposon?	70649567	70650980	8693	-	.	ID="SINE2-1_AP";Tend="1770";Tstart="77";shortTE="F";uid="8c5c1e47-e0d4-4712-a874-8b2fa3f3e729"
NC_042494.1	RepeatMasker	DNA	146715761	146716108	1832	-	.	ID="RND-6_FAMILY-14385";Tend="1348";Tstart="914";shortTE="F";uid="cb7aca64-53b1-4c21-b828-61510ab067f1"
NC_042494.1	RepeatMasker	DNA	73903529	73903734	624	-	.	ID="DNA4-3_AP";Tend="217";Tstart="10";shortTE="F";uid="4d8030d9-9297-4917-a6bf-0c4cf3149d48"
NC_042494.1	RepeatMasker	DNA/Ginger-1	97427638	97427786	445	-	.	ID="GINGER1-1_AP";Tend="3371";Tstart="3205";shortTE="F";uid="25690501-02fa-4640-845e-882ae08e8e63"
NC_042494.1	RepeatMasker	Unknown	153613913	153614053	1103	-	.	ID="RND-1_FAMILY-367";Tend="1003";Tstart="861";shortTE="F";uid="accbffd9-d062-4436-8ea4-15935e51f232"
NC_042494.1	RepeatMasker	DNA	119324620	119325154	3213	-	.	ID="TTAA18_AP";Tend="560";Tstart="1";shortTE="F";uid="4c811a9f-65f1-4bdd-a583-48e7bc8d282a"
NC_042494.1	RepeatMasker	DNA/hAT-Charlie	115221025	115221160	598	-	.	ID="RND-6_FAMILY-2110";Tend="1175";Tstart="1052";shortTE="F";uid="cd2ad5c2-dcea-4a21-82b2-333260f29bc7"
NC_042494.1	RepeatMasker	LTR/Gypsy	112491711	112492186	1889	-	.	ID="RND-1_FAMILY-221";Tend="1256";Tstart="765";shortTE="F";uid="08ea85ef-4099-446f-8fc7-18c58475ac7e"
NC_042494.1	RepeatMasker	DNA/Kolobok-E	150128502	150129636	3834	-	.	ID="RND-5_FAMILY-751";Tend="1645";Tstart="456";shortTE="F";uid="c4c9c74b-1daf-4900-9f03-a30269f94c92"
NC_042494.1	RepeatMasker	DNA/hAT?	101068322	101068496	1048	-	.	ID="RND-6_FAMILY-13545";Tend="1619";Tstart="1446";shortTE="F";uid="8e13cbc8-263b-4b70-8769-75296045e351"
NC_042494.1	RepeatMasker	DNA/hAT-Tip100	123710549	123710663	508	-	.	ID="DNA8-106_AP";Tend="734";Tstart="620";shortTE="F";uid="7d324021-80e9-4b27-8001-0bb4361580ff"
NC_042494.1	RepeatMasker	Retroposon?	168212107	168212813	5533	-	.	ID="RND-6_FAMILY-2390";Tend="2523";Tstart="1772";shortTE="F";uid="2dc2aa29-e767-4999-a407-66ae6a854fe3"
NC_042494.1	RepeatMasker	LINE/CR1	86727827	86728253	509	-	.	ID="RND-6_FAMILY-20821";Tend="1435";Tstart="983";shortTE="F";uid="dc2eb501-9bc0-426d-90c0-dc289daf6d27"
NC_042494.1	RepeatMasker	DNA	17261928	17262189	565	-	.	ID="RND-6_FAMILY-8931";Tend="1132";Tstart="898";shortTE="F";uid="4acca98b-a422-41e1-a991-ec1e66a32097"
NC_042494.1	RepeatMasker	Unknown	103496119	103496248	448	-	.	ID="RND-4_FAMILY-188";Tend="893";Tstart="762";shortTE="F";uid="30339c80-6e69-407a-b665-e8a58d4594de"
NC_042494.1	RepeatMasker	Unknown	138227110	138227431	1408	-	.	ID="RND-1_FAMILY-12";Tend="1291";Tstart="932";shortTE="F";uid="ec0701e6-7ff2-4141-ba2e-9fd42b863778"
NC_042494.1	RepeatMasker	DNA	154351029	154351151	931	-	.	ID="TTAA2_AP";Tend="427";Tstart="299";shortTE="F";uid="3fc51e68-f6a7-4ac0-9faa-8688a9fcbb37"
NC_042494.1	RepeatMasker	DNA	170388092	170390125	14700	-	.	ID="RND-1_FAMILY-9";Tend="2379";Tstart="425";shortTE="F";uid="2a48fbf6-6f09-4877-92ea-7a20340caa6d"
NC_042494.1	RepeatMasker	DNA/hAT-Tip100	112618673	112619309	5324	-	.	ID="RND-6_FAMILY-42333";Tend="971";Tstart="335";shortTE="F";uid="a0a85519-f33a-4b05-899a-a4addf95e79c"
NC_042494.1	RepeatMasker	Unknown	13549645	13549779	585	-	.	ID="RND-1_FAMILY-240";Tend="1096";Tstart="955";shortTE="F";uid="adb9da02-d951-4a50-a039-f54a70ef09bf"
NC_042494.1	RepeatMasker	DNA	111296853	111297200	2077	-	.	ID="DNA8-38_AP";Tend="486";Tstart="119";shortTE="F";uid="45e452fa-510e-479f-ab30-1a0049d2a041"
NC_042494.1	RepeatMasker	LINE/CR1	153564094	153564357	2230	-	.	ID="RND-5_FAMILY-748";Tend="1115";Tstart="852";shortTE="F";uid="32070838-89c9-4a21-9726-01ba49f27743"
NC_042494.1	RepeatMasker	Unknown	154510657	154510915	1016	-	.	ID="RND-6_FAMILY-13867";Tend="1182";Tstart="936";shortTE="F";uid="7fadfcdb-c917-437d-b406-fb0c12a613cd"
NC_042494.1	RepeatMasker	Retroposon?	36890852	36891085	762	-	.	ID="RND-6_FAMILY-11842";Tend="1264";Tstart="1096";shortTE="F";uid="bebd8a12-b6cc-4fcd-88ed-a6b503f5b641"
NC_042494.1	RepeatMasker	DNA/hAT	33541171	33541335	861	-	.	ID="DNA8-44_AP";Tend="399";Tstart="239";shortTE="F";uid="86d21b37-6eb1-4bfe-bf12-963d7bbd0e8d"
NC_042494.1	RepeatMasker	Unknown	141903991	141904223	1473	-	.	ID="RND-3_FAMILY-73";Tend="1147";Tstart="933";shortTE="F";uid="769b6b18-da1a-454a-9be3-eda6f97f0e70"
NC_042494.1	RepeatMasker	DNA/Kolobok-E	118526726	118526925	678	-	.	ID="KOLOBOKE-3_AP";Tend="1952";Tstart="1749";shortTE="F";uid="a687bcf4-2219-4174-9eb8-31a17658163a"
NC_042494.1	RepeatMasker	DNA/Kolobok-E	56274478	56274705	1354	-	.	ID="KOLOBOKE-4_AP";Tend="4923";Tstart="4697";shortTE="F";uid="2d84b75c-8559-4e36-ade3-2ff012b4e62f"
NC_042494.1	RepeatMasker	DNA/Ginger-1	132255731	132256721	6216	-	.	ID="RND-6_FAMILY-1559";Tend="1792";Tstart="797";shortTE="F";uid="0b020f8b-2d1f-44c9-ac77-8758cb5ba532"
NC_042494.1	RepeatMasker	DNA/hAT	71693042	71693506	3397	-	.	ID="RND-5_FAMILY-6682";Tend="1425";Tstart="958";shortTE="F";uid="afad3a7b-53fe-4773-8fcb-2f2025c64034"
NC_042494.1	RepeatMasker	Unknown	151906233	151907137	6815	-	.	ID="RND-6_FAMILY-40782";Tend="1833";Tstart="941";shortTE="F";uid="7668ef0d-32d8-417f-bef3-618fc2df63ad"
NC_042494.1	RepeatMasker	Unknown	158129595	158130075	1092	-	.	ID="RND-6_FAMILY-7241";Tend="1145";Tstart="669";shortTE="F";uid="726ef86b-2c93-47d6-99ad-4612ee0a4339"
NC_042494.1	RepeatMasker	DNA	23993459	23993750	880	-	.	ID="RND-1_FAMILY-464";Tend="1238";Tstart="962";shortTE="F";uid="87b03858-d61b-4969-97e6-97aa3c5a7275"
NC_042494.1	RepeatMasker	DNA/hAT-Tip100	134408532	134409004	2113	-	.	ID="HAT-N16_AP";Tend="479";Tstart="1";shortTE="F";uid="dc1ef613-8a32-44f3-aad3-7ae745ce8f9e"
NC_042494.1	RepeatMasker	DNA	78852052	78852606	4039	-	.	ID="RND-6_FAMILY-3212";Tend="1458";Tstart="899";shortTE="F";uid="624e490c-a56c-47b9-80fa-f5cbafb95de7"
NC_042494.1	RepeatMasker	DNA	40728275	40728445	1152	-	.	ID="RND-6_FAMILY-12486";Tend="1286";Tstart="1115";shortTE="F";uid="6ad21621-29b5-472a-9767-18e32c7f7a7b"
NC_042494.1	RepeatMasker	DNA	68830538	68830845	635	-	.	ID="DNA4-3_AP";Tend="572";Tstart="295";shortTE="F";uid="00fc3734-b4f6-4b36-8e69-8228bbf94e89"
NC_042494.1	RepeatMasker	Retroposon?	140490287	140491003	717	-	.	ID="RND-5_FAMILY-1426";Tend="2516";Tstart="1775";shortTE="F";uid="fc17deaa-44e9-40da-a292-b162c389bd52"
NC_042494.1	RepeatMasker	DNA/hAT-Ac	150112465	150112570	421	-	.	ID="RND-6_FAMILY-5450";Tend="739";Tstart="635";shortTE="F";uid="21a7e10c-50b3-4ab2-8957-f51346354a16"
NC_042494.1	RepeatMasker	Unknown	138634969	138636554	1918	-	.	ID="RND-5_FAMILY-11352";Tend="1996";Tstart="441";shortTE="F";uid="46685b7b-3667-475b-bcb1-88dfd9e70253"
NC_042494.1	RepeatMasker	RC/Helitron	55563336	55563622	1523	-	.	ID="RND-4_FAMILY-831";Tend="1461";Tstart="1172";shortTE="F";uid="6ac935c8-83c8-4123-9af4-dbd87a554145"
NC_042494.1	RepeatMasker	LINE/R1	78106173	78107117	629	-	.	ID="SART-4_API";Tend="4729";Tstart="3791";shortTE="F";uid="c214e213-19d3-4dc8-bc29-0a098d4f5301"
NC_042494.1	RepeatMasker	DNA	103212207	103212330	449	-	.	ID="RND-6_FAMILY-795";Tend="1461";Tstart="1354";shortTE="F";uid="90d19134-a967-4b0c-b278-91a31a3d6bdc"
NC_042494.1	RepeatMasker	DNA	151059457	151060259	2626	-	.	ID="DNA4-1_AP";Tend="822";Tstart="6";shortTE="F";uid="67b28dcc-f8fb-4b88-a7d6-e187a32e353b"
NC_042494.1	RepeatMasker	Unknown	44306196	44306536	590	-	.	ID="RND-6_FAMILY-33798";TEgroup="ctg_2%7CRND-6_FAMILY-33798%7C1";Tend="1435";Tstart="979";shortTE="F";uid="e113eaf5-ff13-4635-91c2-f88612c84843"
NC_042494.1	RepeatMasker	Unknown	26552070	26552314	964	-	.	ID="RND-5_FAMILY-142";Tend="1374";Tstart="1129";shortTE="F";uid="f1937303-9bdc-4f1d-a43b-fdb81d2c9355"
NC_042494.1	RepeatMasker	DNA/hAT-Tip100	6140583	6140728	751	-	.	ID="RND-4_FAMILY-3326";Tend="1446";Tstart="1303";shortTE="F";uid="3ac81517-746e-46fa-b4b3-ea05507b0675"
NC_042494.1	RepeatMasker	DNA/Kolobok-E	156173169	156173601	1054	-	.	ID="rnd-6_family-829";Tend="1570";Tstart="933";shortTE="F";uid="5d62e838-d524-4e5a-8749-eadb940f518d"
NC_042494.1	RepeatMasker	Retroposon?	152800545	152800834	592	-	.	ID="RND-6_FAMILY-15586";Tend="2746";Tstart="2447";shortTE="F";uid="16a7e155-98e8-4225-90f2-535065bd59a1"
NC_042494.1	RepeatMasker	Unknown	136825361	136825481	418	-	.	ID="RND-1_FAMILY-64";Tend="1090";Tstart="981";shortTE="F";uid="5e7d5d22-6f57-462c-b497-cb0931bd8df3"
NC_042494.1	RepeatMasker	Unknown	163314109	163314223	921	-	.	ID="RND-3_FAMILY-372";Tend="1345";Tstart="1231";shortTE="F";uid="4f384e02-f35e-400b-b642-dbdeeea00bc4"
NC_042494.1	RepeatMasker	DNA/hAT-Tip100	84034973	84035113	574	-	.	ID="DNA8-6_AP";Tend="172";Tstart="1";shortTE="F";uid="f51516c0-9e52-43fc-9b54-8f612599935c"
NC_042494.1	RepeatMasker	DNA/Ginger-1	69714699	69715581	6554	-	.	ID="RND-6_FAMILY-8793";Tend="1753";Tstart="896";shortTE="F";uid="16e1059a-15c7-4028-a0b2-93b759b4af32"
NC_042494.1	RepeatMasker	DNA/hAT-Blackjack	23041920	23042021	429	-	.	ID="HAT-4_PBA";Tend="5985";Tstart="5890";shortTE="F";uid="85c44f54-66ed-4832-b55d-81cb504443fd"
NC_042494.1	RepeatMasker	Retroposon?	122480762	122480955	1461	-	.	ID="RND-6_FAMILY-11842";Tend="2221";Tstart="2024";shortTE="F";uid="42a50c18-9885-409a-aa6a-1bd8e34d3529"
NC_042494.1	RepeatMasker	RC/Helitron	9748600	9748861	2099	-	.	ID="RND-1_FAMILY-95";Tend="1192";Tstart="934";shortTE="F";uid="f12ca9b6-73fc-4d49-a97f-85b1366354f5"
NC_042494.1	RepeatMasker	DNA/TcMar-Fot1	26034393	26035330	6375	-	.	ID="RND-6_FAMILY-3746";Tend="1593";Tstart="622";shortTE="F";uid="c6523652-45cd-415f-9c37-e5502ca0152e"
NC_042494.1	RepeatMasker	Unknown	52202679	52203794	9477	-	.	ID="RND-1_FAMILY-425";Tend="1753";Tstart="643";shortTE="F";uid="783a43bc-bf6d-4f18-8792-80906fc32ac6"
NC_042494.1	RepeatMasker	DNA/hAT-hAT19	107485900	107486188	1178	-	.	ID="RND-6_FAMILY-11103";Tend="2106";Tstart="1850";shortTE="F";uid="b02ee28c-0c72-474d-aff2-ee82e0ccc69f"
NC_042494.1	RepeatMasker	Unknown	4171055	4171252	565	-	.	ID="RND-3_FAMILY-73";Tend="1161";Tstart="994";shortTE="F";uid="1f46410d-9827-4df2-aa19-df55e43a8a46"
NC_042494.1	RepeatMasker	Retroposon?	1477355	1477923	1569	-	.	ID="SINE2-1_AP";Tend="1450";Tstart="890";shortTE="F";uid="d3b19c94-df96-44e8-9083-2069c1a6f2f2"
NC_042494.1	RepeatMasker	DNA	164093117	164093279	745	-	.	ID="RND-6_FAMILY-12626";Tend="1507";Tstart="1347";shortTE="F";uid="2025b788-df5c-4e36-b8b9-62c24dda14d0"
NC_042494.1	RepeatMasker	LINE/R1-LOA	126406805	126408242	8575	-	.	ID="RND-6_FAMILY-31558";Tend="1400";Tstart="1";shortTE="F";uid="dd8470eb-7511-43ca-b65d-34fd46abb746"
NC_042494.1	RepeatMasker	LTR/Gypsy	3057181	3058064	1973	-	.	ID="RND-6_FAMILY-9416";Tend="1317";Tstart="420";shortTE="F";uid="7e750e4b-f07a-40bd-a923-adedb72721d3"
NC_042494.1	RepeatMasker	Unknown	104438847	104439016	1279	-	.	ID="RND-5_FAMILY-1902";Tend="1085";Tstart="896";shortTE="F";uid="f5eae08d-f471-4b25-84dd-c8892b1fbbd9"
NC_042494.1	RepeatMasker	RC/Helitron	126126706	126127446	1792	-	.	ID="RND-6_FAMILY-32908";TEgroup="ctg_2%7CRND-6_FAMILY-32908%7C28";Tend="1323";Tstart="21";shortTE="F";uid="0851b79b-857a-41ac-9f9e-ecc81d065b6a"
NC_042494.1	RepeatMasker	DNA/Ginger	5142676	5143175	3763	-	.	ID="RND-6_FAMILY-5156";Tend="1785";Tstart="1287";shortTE="F";uid="010a5155-4ec7-457a-8832-e2f42675b1cd"
NC_042494.1	RepeatMasker	DNA/Ginger-1	104876076	104876485	2428	-	.	ID="RND-1_FAMILY-242";Tend="1115";Tstart="729";shortTE="F";uid="ab2b0f33-b128-4aad-b599-4c54a303c05e"
NC_042494.1	RepeatMasker	DNA	51456199	51456308	450	-	.	ID="RND-6_FAMILY-10875";Tend="1636";Tstart="1525";shortTE="F";uid="43a76d6d-1471-45e5-a39c-dc235014e03f"
NC_042494.1	RepeatMasker	DNA/MULE-MuDR	63584601	63584769	451	-	.	ID="RND-5_FAMILY-7271";Tend="1474";Tstart="1285";shortTE="F";uid="bbe2e740-a8cb-4ab4-909a-64fb45bd8efc"
NC_042494.1	RepeatMasker	RC/Helitron	89295817	89296078	1767	-	.	ID="RND-1_FAMILY-112";Tend="1199";Tstart="942";shortTE="F";uid="778bdb25-1af0-4705-9937-93f77871a961"
NC_042494.1	RepeatMasker	LINE/I-Jockey	13862505	13863803	624	-	.	ID="RND-4_FAMILY-218";Tend="1636";Tstart="328";shortTE="F";uid="efebe6af-ef83-48e0-825f-4c9bdb17541c"
NC_042494.1	RepeatMasker	DNA/hAT-Ac	32526291	32526822	3810	-	.	ID="DNA8-56_AP";Tend="585";Tstart="1";shortTE="F";uid="8bdddfae-d145-4a4b-9eb4-1bdcde062b36"
NC_042494.1	RepeatMasker	Unknown	122948613	122949045	2446	-	.	ID="RND-1_FAMILY-298";Tend="2431";Tstart="2054";shortTE="F";uid="97ad08b0-030b-41b7-ab56-f64baae39f14"
NC_042494.1	RepeatMasker	DNA/Kolobok-E	16738802	16739114	1502	-	.	ID="KOLOBOKE-3_AP";Tend="2174";Tstart="1848";shortTE="F";uid="5f708983-1da1-4b46-8d52-0391ee16c905"
NC_042494.1	RepeatMasker	DNA/hAT-Ac	12683868	12684103	793	-	.	ID="RND-5_FAMILY-932";Tend="1287";Tstart="1012";shortTE="F";uid="18d2d716-e57a-45b1-8838-26a6203985b7"
NC_042494.1	RepeatMasker	DNA/hAT	112434400	112434842	1128	-	.	ID="RND-6_FAMILY-15151";Tend="808";Tstart="373";shortTE="F";uid="1bdf9876-549d-4bbc-8509-0e5d7a3716c0"
NC_042494.1	RepeatMasker	DNA/Ginger-1	111629503	111630185	2991	-	.	ID="rnd-6_family-9672";Tend="2520";Tstart="1682";shortTE="F";uid="0227618e-526a-47d4-b898-253d49398d45"
NC_042494.1	RepeatMasker	DNA/Ginger-1	140021329	140021898	3377	-	.	ID="rnd-6_family-3871";Tend="1448";Tstart="751";shortTE="F";uid="9f6516a2-6d4a-4b05-a620-80415c21c6b2"
NC_042494.1	RepeatMasker	DNA	27337538	27337802	928	-	.	ID="TTAA7_AP";Tend="256";Tstart="1";shortTE="F";uid="6b1e0e4f-7991-4ec1-ab5a-7b11cdc5ca3e"
NC_042494.1	RepeatMasker	Retroposon?	78356568	78358843	13764	-	.	ID="RND-6_FAMILY-7552";Tend="2217";Tstart="1";shortTE="F";uid="974ec8d6-aa96-490b-8115-17b20ab81f92"
NC_042494.1	RepeatMasker	DNA/hAT?	55591717	55592340	4823	-	.	ID="DNA8-60_AP";Tend="630";Tstart="1";shortTE="F";uid="5716ae05-78f1-463e-abe6-8421ed0ee070"
NC_042494.1	RepeatMasker	RC/Helitron	170282634	170282803	1135	-	.	ID="RND-4_FAMILY-667";Tend="1532";Tstart="1366";shortTE="F";uid="a977a181-d2b6-4408-a378-a86c6c6c9000"
NC_042494.1	RepeatMasker	DNA/hAT-Ac	127008417	127008555	690	-	.	ID="RND-5_FAMILY-932";Tend="1101";Tstart="969";shortTE="F";uid="d2e1b7d9-df55-4b08-b238-40ac3b09eda2"
NC_042494.1	RepeatMasker	DNA/hAT-Tip100	108694327	108694490	492	-	.	ID="RND-6_FAMILY-1170";Tend="1283";Tstart="1130";shortTE="F";uid="f0039883-16fe-46e8-9aec-76c6a7145708"
NC_042494.1	RepeatMasker	Unknown	118861121	118862105	6129	-	.	ID="RND-5_FAMILY-4118";Tend="1867";Tstart="888";shortTE="F";uid="b06c29c6-b632-4c9b-a50e-e5ac5ff0c24e"
NC_042494.1	RepeatMasker	Unknown	13864694	13865197	3115	-	.	ID="RND-5_FAMILY-738";Tend="1414";Tstart="909";shortTE="F";uid="466a8947-f997-4b4b-a06f-92874fa711d6"
NC_042494.1	RepeatMasker	Unknown	145973040	145973644	4745	-	.	ID="RND-6_FAMILY-342";Tend="1778";Tstart="1159";shortTE="F";uid="22355952-8cd1-4c44-a28b-bb8985f3fba5"
NC_042494.1	RepeatMasker	DNA/hAT-hAT19	106133683	106134062	1134	-	.	ID="RND-6_FAMILY-11103";Tend="2469";Tstart="2169";shortTE="F";uid="29cd2869-57f1-4faa-a3c5-e5befe190086"
NC_042494.1	RepeatMasker	LTR/Copia	151429502	151429672	477	-	.	ID="RND-5_FAMILY-1125";Tend="980";Tstart="823";shortTE="F";uid="10880e99-6c56-47fa-b9d9-402d7f33f791"
NC_042494.1	RepeatMasker	Unknown	114073027	114073487	1444	-	.	ID="RND-5_FAMILY-6021";Tend="1329";Tstart="808";shortTE="F";uid="7538b9f1-1605-4d77-b560-519e3de70030"
NC_042494.1	RepeatMasker	Unknown	10065499	10065862	2873	-	.	ID="RND-3_FAMILY-372";Tend="1347";Tstart="984";shortTE="F";uid="0eed01be-5345-4f93-bcc0-ff451252f734"
NC_042494.1	RepeatMasker	Retroposon?	164125242	164126291	8472	-	.	ID="RND-6_FAMILY-7552";Tend="1849";Tstart="800";shortTE="F";uid="4a6dd959-ecc1-4f2a-9a59-7103872365a7"
NC_042494.1	RepeatMasker	DNA/Ginger-1	113250325	113251092	4336	-	.	ID="RND-6_FAMILY-8793";Tend="931";Tstart="142";shortTE="F";uid="6aaf7c59-4724-4b56-9df5-a397928ffb5b"
NC_042494.1	RepeatMasker	LINE/L2	136730454	136730573	513	-	.	ID="L2-10_HMEL";Tend="2182";Tstart="2064";shortTE="F";uid="ce435944-349b-48ff-9c53-5bfb78116d5a"
NC_042494.1	RepeatMasker	DNA/hAT?	83762218	83762594	2827	-	.	ID="RND-1_FAMILY-4";Tend="1285";Tstart="904";shortTE="F";uid="d257171a-2f6f-45d5-8773-984f0ad58ad4"
NC_042494.1	RepeatMasker	Unknown	128566988	128567231	1642	-	.	ID="RND-1_FAMILY-200";Tend="1168";Tstart="927";shortTE="F";uid="733c2237-dcad-4a0f-bcf5-4652fd40c149"
NC_042494.1	RepeatMasker	DNA	45180074	45180183	424	-	.	ID="DNA4-2_AP";Tend="509";Tstart="410";shortTE="F";uid="4f316563-d782-4ec5-a87d-3468e13314cb"
NC_042494.1	RepeatMasker	Unknown	121461886	121462229	538	-	.	ID="RND-5_FAMILY-4432";Tend="1663";Tstart="1323";shortTE="F";uid="758d0f55-8dfa-42f5-830e-bfcff03f705d"
NC_042494.1	RepeatMasker	DNA/hAT-Tip100	7741919	7742049	501	-	.	ID="DNA8-107_AP";Tend="225";Tstart="99";shortTE="F";uid="f0ceb188-e3af-4aa5-824a-52bcbef7e2f4"
NC_042494.1	RepeatMasker	DNA/Ginger-1	131923884	131924395	2262	-	.	ID="RND-6_FAMILY-9672";Tend="2217";Tstart="1682";shortTE="F";uid="e96858d4-276d-41e7-9e20-e6ea0bfade72"
NC_042494.1	RepeatMasker	Unknown	105057204	105057396	1270	-	.	ID="RND-6_FAMILY-524";Tend="1843";Tstart="1649";shortTE="F";uid="5cd65b99-125a-488e-bf68-f02c1fd1c697"
NC_042494.1	RepeatMasker	DNA/Ginger-1	117554707	117556382	11455	-	.	ID="RND-6_FAMILY-51198";Tend="2541";Tstart="787";shortTE="F";uid="2f723afc-397c-4572-9edc-058339b63888"
NC_042494.1	RepeatMasker	DNA/TcMar-Tc1	106178406	106178841	3467	-	.	ID="RND-6_FAMILY-16260";Tend="438";Tstart="9";shortTE="F";uid="6dd60106-9750-4770-9c87-30ea6c25e667"
NC_042494.1	RepeatMasker	Unknown	42527382	42527785	1202	-	.	ID="RND-6_FAMILY-9844";Tend="1603";Tstart="1188";shortTE="F";uid="ba2ba304-6df6-4337-8ccb-87e152d23680"
NC_042494.1	RepeatMasker	Retroposon?	99035238	99035432	652	-	.	ID="RND-5_FAMILY-66";Tend="1202";Tstart="983";shortTE="F";uid="6d554d22-ca63-4624-acca-a038f297606d"
NC_042494.1	RepeatMasker	DNA/MULE-MuDR	70702211	70702348	594	-	.	ID="RND-4_FAMILY-85";Tend="527";Tstart="388";shortTE="F";uid="5e656e85-5104-45af-83e1-0a639b0a1ce1"
NC_042494.1	RepeatMasker	DNA/MULE-NOF	18995203	18995500	626	-	.	ID="RND-6_FAMILY-7533";Tend="1326";Tstart="868";shortTE="F";uid="fbad8d43-626b-4e1d-b65b-3b40c901296f"
NC_042494.1	RepeatMasker	DNA	95110398	95111139	3547	-	.	ID="DNA4-2_AP";Tend="769";Tstart="2";shortTE="F";uid="ef9a3ca8-b8bd-4402-ac90-94ea5a55b9c0"
NC_042494.1	RepeatMasker	Retroposon?	87689083	87689204	997	-	.	ID="RND-6_FAMILY-2390";Tend="1838";Tstart="1718";shortTE="F";uid="b4d00027-234e-42a7-be8b-a4591103eda7"
NC_042494.1	RepeatMasker	Unknown	1087788	1088370	3951	-	.	ID="RND-5_FAMILY-738";Tend="1864";Tstart="1271";shortTE="F";uid="9776d66f-08e4-4584-8b73-d5072a52c592"
NC_042494.1	RepeatMasker	DNA	15745141	15745259	562	-	.	ID="dna4-2_ap";Tend="765";Tstart="653";shortTE="F";uid="5b857a91-f293-4e78-96c1-f22356fbd4f9"
NC_042494.1	RepeatMasker	DNA/hAT-hAT19	24800948	24801163	439	-	.	ID="RND-5_FAMILY-525";Tend="916";Tstart="694";shortTE="F";uid="5e42045a-2fdb-49ae-a913-54fdbb42a7f6"
NC_042494.1	RepeatMasker	DNA	85133255	85133675	3024	-	.	ID="RND-6_FAMILY-1847";Tend="1504";Tstart="1075";shortTE="F";uid="1e6822e1-56ef-498f-abbb-b270ad06e01d"
NC_042494.1	RepeatMasker	DNA/hAT	164619478	164619705	1107	-	.	ID="RND-5_FAMILY-6682";Tend="1159";Tstart="959";shortTE="F";uid="01337062-8bda-481d-afb8-e83ef7546a36"
NC_042494.1	RepeatMasker	Unknown	111583291	111583424	710	-	.	ID="RND-5_FAMILY-5343";Tend="1011";Tstart="874";shortTE="F";uid="27691d77-da12-49a9-87be-a4bcaf0bb5a5"
NC_042494.1	RepeatMasker	DNA/hAT-Tip100	116017751	116018770	7616	-	.	ID="RND-1_FAMILY-153";Tend="1910";Tstart="836";shortTE="F";uid="2b7e16da-2e9a-4c7e-b59a-167ffa16885e"
NC_042494.1	RepeatMasker	DNA/Kolobok-E	162317893	162318265	1526	-	.	ID="RND-1_FAMILY-42";TEgroup="ctg_2%7CRND-1_FAMILY-42%7C10";Tend="1519";Tstart="876";shortTE="F";uid="d5d0486f-17d3-4bb8-8678-4a35017193cf"
NC_042494.1	RepeatMasker	DNA	51010138	51010279	1291	-	.	ID="TTAA22_AP";Tend="142";Tstart="1";shortTE="F";uid="6488e1c4-74e0-43b5-9ce0-29532aa86344"
NC_042494.1	RepeatMasker	DNA	102800295	102800709	2184	-	.	ID="TTAA2C_AP";Tend="422";Tstart="9";shortTE="F";uid="4e9d5432-6321-42e8-ae1c-8d84ea73bdd3"
NC_042494.1	RepeatMasker	LINE/I-Jockey	139292833	139293028	774	-	.	ID="RND-6_FAMILY-242";Tend="1058";Tstart="863";shortTE="F";uid="9a35b221-0040-4204-abd6-f51db65f74bb"
NC_042494.1	RepeatMasker	DNA	12217991	12218161	952	-	.	ID="TTAA18B_AP";Tend="286";Tstart="99";shortTE="F";uid="f1756ae6-735f-4acd-a215-158e9ae7da75"
NC_042494.1	RepeatMasker	DNA/hAT-Tip100	52502441	52502664	1016	-	.	ID="RND-6_FAMILY-9112";Tend="432";Tstart="189";shortTE="F";uid="8d8b401c-1433-4064-9240-175f47654b38"
NC_042494.1	RepeatMasker	DNA/Ginger	169263755	169264055	773	-	.	ID="RND-6_FAMILY-2771";Tend="1715";Tstart="1400";shortTE="F";uid="3a957fe4-8167-4b8c-82f8-c1ba1b8afc4d"
NC_042494.1	RepeatMasker	DNA/hAT-Ac	126908986	126909102	690	-	.	ID="RND-6_FAMILY-6188";Tend="892";Tstart="780";shortTE="F";uid="fee3e481-2451-45ab-baf9-826ac6a8c8ab"
NC_042494.1	RepeatMasker	DNA/P	7301718	7301843	541	-	.	ID="RND-6_FAMILY-680";Tend="989";Tstart="875";shortTE="F";uid="d1656a15-0297-49e5-afd6-22bdf2ee1066"
NC_042494.1	RepeatMasker	Unknown	8808456	8808781	1599	-	.	ID="RND-1_FAMILY-404";Tend="1246";Tstart="911";shortTE="F";uid="4a01d74e-d505-42a9-ae1c-57b49ca93c3a"
NC_042494.1	RepeatMasker	DNA	73836564	73836871	2285	-	.	ID="TTAA2B_AP";Tend="310";Tstart="1";shortTE="F";uid="a90afd31-2e01-49d8-8c00-62b807f7a07c"
NC_042494.1	RepeatMasker	DNA/hAT-Tip100	12264168	12264704	3989	-	.	ID="RND-1_FAMILY-447";Tend="1476";Tstart="944";shortTE="F";uid="f5f12402-bc97-458e-904d-b22994e692db"
NC_042494.1	RepeatMasker	DNA/TcMar-m44	150999670	150999807	1054	-	.	ID="dnax-3b_ap";Tend="138";Tstart="1";shortTE="F";uid="799bf677-8179-4725-aa15-10a1adc729e1"
NC_042494.1	RepeatMasker	DNA/Ginger-1	33749787	33750030	569	-	.	ID="RND-6_FAMILY-4859";Tend="565";Tstart="327";shortTE="F";uid="a57a8920-2144-455f-a0e4-72fcc662aeb9"
NC_042494.1	RepeatMasker	DNA	165283462	165283624	454	-	.	ID="dna2-2_ap";Tend="207";Tstart="55";shortTE="F";uid="4f81cc51-98b5-4ce5-8f63-b301ef6a366f"
NC_042494.1	RepeatMasker	DNA/Ginger-1	114279786	114280051	610	-	.	ID="RND-5_FAMILY-7031";Tend="2177";Tstart="1904";shortTE="F";uid="128876f5-0d04-4c7d-8a96-0db5942eb8a2"
NC_042494.1	RepeatMasker	DNA	39885103	39885248	414	-	.	ID="ttaa2c_ap";Tend="361";Tstart="215";shortTE="F";uid="dadb3254-758e-4a11-9aee-a181b69a6ddb"
NC_042494.1	RepeatMasker	RC/Helitron	70301485	70301655	961	-	.	ID="RND-1_FAMILY-10";Tend="1906";Tstart="1743";shortTE="F";uid="2b9fc2f9-862d-4c2f-83e6-2ee15e903ce7"
NC_042494.1	RepeatMasker	Retroposon?	114976140	114976705	804	-	.	ID="RND-6_FAMILY-8440";Tend="2514";Tstart="1958";shortTE="F";uid="4c2f328f-2351-4ce8-bc7d-928eee9a52bb"
NC_042494.1	RepeatMasker	DNA/P	100147040	100147156	498	-	.	ID="RND-6_FAMILY-10195";Tend="819";Tstart="693";shortTE="F";uid="484f4739-2a0f-4126-8a16-e2ac66c660f6"
NC_042494.1	RepeatMasker	DNA/Kolobok-E	42412706	42413141	1797	-	.	ID="RND-6_FAMILY-15442";Tend="1193";Tstart="739";shortTE="F";uid="34a8048b-b9ec-4e0b-880c-9e505de8605c"
NC_042494.1	RepeatMasker	DNA/hAT-Tip100	129114421	129114789	2016	-	.	ID="DNA8-19_AP";Tend="373";Tstart="1";shortTE="F";uid="324cd3d4-1057-44bb-9ebb-bab293983ac4"
NC_042494.1	RepeatMasker	DNA/Ginger-1	152560851	152561618	3495	-	.	ID="rnd-6_family-8793";Tend="1087";Tstart="142";shortTE="F";uid="087595a7-fe70-446d-be8a-2b9ec4132eb8"
NC_042494.1	RepeatMasker	DNA	110091569	110092226	4501	-	.	ID="TTAA24_AP";Tend="657";Tstart="1";shortTE="F";uid="de542a34-1102-492c-a9c9-d8f0b3404ca6"
NC_042494.1	RepeatMasker	DNA/hAT-Tip100	2074158	2074314	1060	-	.	ID="DNA8-63_AP";Tend="168";Tstart="1";shortTE="F";uid="c6081699-0389-4e4c-80d5-3531611a8b78"
NC_042494.1	RepeatMasker	DNA/CMC-Chapaev	16197859	16198034	537	-	.	ID="CHAPAEV-1_AA";Tend="3192";Tstart="3018";shortTE="F";uid="1825d8df-4f12-477c-9c46-42eff4dc51c3"
NC_042494.1	RepeatMasker	RC/Helitron	28357454	28357569	845	-	.	ID="RND-6_FAMILY-4171";Tend="1487";Tstart="1156";shortTE="F";uid="fbeab9a4-175c-4be3-a1f2-74b80ad375fa"
NC_042494.1	RepeatMasker	DNA	24201669	24201982	1890	-	.	ID="RND-6_FAMILY-8612";Tend="1537";Tstart="1228";shortTE="F";uid="ee12666c-373e-4bd6-977a-8cba50ded9c3"
NC_042494.1	RepeatMasker	Retroposon?	77374012	77374209	916	-	.	ID="RND-6_FAMILY-11842";Tend="961";Tstart="768";shortTE="F";uid="c9686d52-423b-4dd4-89f1-6fb6374f0bd1"
NC_042494.1	RepeatMasker	DNA	54590664	54590887	1426	-	.	ID="TTAA18B_AP";Tend="576";Tstart="340";shortTE="F";uid="1a2ee765-4b19-4ed9-b7c8-2b060f59c56e"
NC_042494.1	RepeatMasker	Unknown	32529005	32529316	2661	-	.	ID="RND-6_FAMILY-17206";Tend="1289";Tstart="978";shortTE="F";uid="1196f23d-c1a3-408e-bad9-8cb276d3a6a6"
NC_042494.1	RepeatMasker	DNA/Kolobok-E	18387591	18387883	1710	-	.	ID="RND-5_FAMILY-2139";Tend="1976";Tstart="1661";shortTE="F";uid="b297a2b3-74cc-4812-97dd-2a5997d7ab42"
NC_042494.1	RepeatMasker	Unknown	168201438	168201555	674	-	.	ID="RND-5_FAMILY-5347";Tend="1052";Tstart="935";shortTE="F";uid="4fb05f2f-0f41-422c-afd5-7dc880dd5839"
NC_042494.1	RepeatMasker	DNA	77118094	77118352	1616	-	.	ID="RND-1_FAMILY-464";Tend="1427";Tstart="1174";shortTE="F";uid="3322e775-57ec-4680-a927-c88f066c3356"
NC_042494.1	RepeatMasker	DNA/Kolobok-E	9389968	9390736	4277	-	.	ID="RND-6_FAMILY-829";Tend="1049";Tstart="297";shortTE="F";uid="6453f908-9caf-441c-904f-e6b63293f420"
NC_042494.1	RepeatMasker	Retroposon?	114568967	114569296	887	-	.	ID="RND-5_FAMILY-7341";Tend="1901";Tstart="1568";shortTE="F";uid="957e4072-7c2c-43a8-9494-317a680ffd73"
NC_042494.1	RepeatMasker	DNA/hAT-Charlie	28780283	28780441	969	-	.	ID="RND-6_FAMILY-2110";Tend="1164";Tstart="1010";shortTE="F";uid="31f5fc86-559f-4e18-9685-c1890686b22a"
NC_042494.1	RepeatMasker	DNA/hAT-Charlie	28137519	28138013	2290	-	.	ID="RND-5_FAMILY-6584";Tend="1392";Tstart="908";shortTE="F";uid="ebccd51d-3134-4d1b-9b05-ba1c2d8212b5"
NC_042494.1	RepeatMasker	DNA/Kolobok-E	66735035	66735191	578	-	.	ID="RND-6_FAMILY-829";Tend="1478";Tstart="1345";shortTE="F";uid="3420b8ee-3d54-466c-a18d-61bb6104389b"
NC_042494.1	RepeatMasker	DNA/hAT	51624491	51624763	1844	-	.	ID="RND-6_FAMILY-45";Tend="1298";Tstart="1033";shortTE="F";uid="3419c19d-1c46-4169-b59f-e5935eb3e63e"
NC_042494.1	RepeatMasker	DNA	127931926	127932273	1882	-	.	ID="DNA8-31_AP";Tend="408";Tstart="2";shortTE="F";uid="5d7b7415-4111-4269-aa83-a19ca2573fae"
NC_042494.1	RepeatMasker	Unknown	64766401	64766616	691	-	.	ID="RND-6_FAMILY-150";Tend="577";Tstart="366";shortTE="F";uid="6807b32a-ffa4-4b61-a260-f702ef47ae7a"
NC_042494.1	RepeatMasker	Retroposon?	162118531	162118633	426	-	.	ID="RND-6_FAMILY-15185";Tend="777";Tstart="664";shortTE="F";uid="d4e27ed2-1aa3-479b-941e-d1dbe8eef41e"
NC_042494.1	RepeatMasker	DNA/Kolobok-E	19669641	19670109	2337	-	.	ID="RND-6_FAMILY-829";Tend="1498";Tstart="988";shortTE="F";uid="8f472ea8-951d-46e1-970e-0d5af57eb77d"
NC_042494.1	RepeatMasker	RC/Helitron	167330975	167331305	1204	-	.	ID="RND-6_FAMILY-3340";Tend="1101";Tstart="769";shortTE="F";uid="1c507dba-2dfc-4413-8d66-1f411694558d"
NC_042494.1	RepeatMasker	DNA	84653200	84653660	2458	-	.	ID="DNAX-2_AP";Tend="467";Tstart="1";shortTE="F";uid="a5842c8d-ce8b-4416-b82f-0a07ae244922"
NC_042494.1	RepeatMasker	DNA/hAT-hAT19	138560029	138560271	777	-	.	ID="DNA8-109_AP";Tend="253";Tstart="1";shortTE="F";uid="460acdef-17a7-4fd8-b318-f18c8f8de422"
NC_042494.1	RepeatMasker	Unknown	36737831	36737965	751	-	.	ID="RND-1_FAMILY-2";Tend="1336";Tstart="1210";shortTE="F";uid="f8bc83db-7101-4b92-83f3-d2e37aa264be"
NC_042494.1	RepeatMasker	DNA/Ginger-1	109610691	109611097	732	-	.	ID="RND-6_FAMILY-20286";Tend="2520";Tstart="2103";shortTE="F";uid="2df54725-133a-4b06-b025-4a6796b9aa7e"
NC_042494.1	RepeatMasker	DNA/Ginger-1	129622173	129622825	3168	-	.	ID="RND-6_FAMILY-9672";Tend="2215";Tstart="1563";shortTE="F";uid="49837591-ec10-46c7-99e3-477eacf2493f"
NC_042494.1	RepeatMasker	DNA/hAT-Tip100	159146286	159147098	3529	-	.	ID="DNA8-107_AP";TEgroup="ctg_2%7CDNA8-107_AP%7C13";Tend="1026";Tstart="1";shortTE="F";uid="c39ea59f-32bf-4abd-acb9-f05353572c50"
NC_042494.1	RepeatMasker	RC/Helitron	104125379	104126002	2798	-	.	ID="RND-1_FAMILY-10";Tend="1522";Tstart="937";shortTE="F";uid="f2519178-e07b-4f3c-8fe5-0abdd57f6a87"
NC_042494.1	RepeatMasker	DNA/Ginger-1	95733829	95734357	2832	-	.	ID="RND-4_FAMILY-641";Tend="1473";Tstart="970";shortTE="F";uid="329afdea-2641-4b29-bb35-bfd1d347164c"
NC_042494.1	RepeatMasker	DNA	37839749	37840211	3696	-	.	ID="RND-6_FAMILY-5629";Tend="1452";Tstart="984";shortTE="F";uid="bbc0e703-61c6-4c8d-a502-280a62426e7e"
NC_042494.1	RepeatMasker	DNA/hAT-Tip100	6961911	6962068	725	-	.	ID="RND-5_FAMILY-16506";Tend="1095";Tstart="935";shortTE="F";uid="6605597b-b5f4-441e-abe3-e606dd640296"
NC_042494.1	RepeatMasker	DNA/Ginger-1	146647931	146648052	2820	-	.	ID="RND-5_FAMILY-1668";Tend="1889";Tstart="1172";shortTE="F";uid="5f2a7a49-a7d4-4391-8736-311d2268d3fb"
NC_042494.1	RepeatMasker	Retroposon?	55650260	55650496	647	-	.	ID="RND-5_FAMILY-2567";Tend="1369";Tstart="1124";shortTE="F";uid="df03a1ab-d6a0-4b58-b309-1ac4a646b106"
NC_042494.1	RepeatMasker	Unknown	139942863	139943199	653	-	.	ID="RND-5_FAMILY-443";Tend="521";Tstart="252";shortTE="F";uid="d7164922-77ff-4dd8-b3f9-abff4e12ce42"
NC_042494.1	RepeatMasker	DNA	165402312	165402474	416	-	.	ID="RND-5_FAMILY-13528";Tend="1024";Tstart="853";shortTE="F";uid="e52e5e7a-6962-427e-b559-a3ad89e77961"
NC_042494.1	RepeatMasker	Unknown	25877034	25877162	590	-	.	ID="RND-1_FAMILY-240";Tend="1083";Tstart="949";shortTE="F";uid="0a95f44e-4c85-42fd-949b-b4d6ffd8e9c4"
NC_042494.1	RepeatMasker	Retroposon?	96793888	96794167	750	-	.	ID="RND-5_FAMILY-398";Tend="1559";Tstart="1272";shortTE="F";uid="deed4819-ddc3-4019-8505-ed5f2f11b2cd"
NC_042494.1	RepeatMasker	DNA/Ginger-1	44086521	44086690	924	-	.	ID="RND-6_FAMILY-8793";Tend="910";Tstart="748";shortTE="F";uid="b6a6aa31-aa7f-4297-8401-62ed0ea37c47"
NC_042494.1	RepeatMasker	Unknown	164769028	164769259	1704	-	.	ID="RND-5_FAMILY-1868";Tend="1115";Tstart="874";shortTE="F";uid="4f7353c1-6fb0-4ed4-8dbd-ae8bfc9b8bf4"
NC_042494.1	RepeatMasker	DNA/Kolobok-E	96587988	96588428	2011	-	.	ID="RND-4_FAMILY-542";Tend="1450";Tstart="1018";shortTE="F";uid="ca0dafa4-9041-4723-9876-1bfe1467c0f2"
NC_042494.1	RepeatMasker	DNA/Ginger-1	158442941	158443169	839	-	.	ID="RND-6_FAMILY-954";Tend="1038";Tstart="808";shortTE="F";uid="030348a8-7879-4dae-a4bb-f657f76af939"
NC_042494.1	RepeatMasker	LINE/RTE-BovB	84373097	84373591	416	-	.	ID="RTE-2B_PPO";Tend="1385";Tstart="897";shortTE="F";uid="e8d7c58e-10b5-43cd-a227-f463b90ef947"
NC_042494.1	RepeatMasker	DNA/TcMar-Mariner	146430919	146431815	1828	-	.	ID="RND-5_FAMILY-4998";TEgroup="ctg_2%7CRND-5_FAMILY-4998%7C15";Tend="1347";Tstart="50";shortTE="F";uid="61674a70-46c5-4c31-bdad-68218838ed50"
NC_042494.1	RepeatMasker	Unknown	112425413	112425516	473	-	.	ID="RND-5_FAMILY-1911";Tend="1336";Tstart="1231";shortTE="F";uid="3cc839cb-8304-4fa3-9272-b7468f1e8342"
NC_042494.1	RepeatMasker	DNA	14657089	14657881	1792	-	.	ID="DNA4-2_AP";Tend="747";Tstart="5";shortTE="F";uid="dbe44982-143c-4cd7-84fb-5cf9b4d66467"
NC_042494.1	RepeatMasker	DNA	21811899	21812363	1920	-	.	ID="TTAA25_AP";Tend="512";Tstart="21";shortTE="F";uid="a1cf60cf-d67a-4bc0-bda2-f151df1d49c9"
NC_042494.1	RepeatMasker	DNA/Ginger-1	70238432	70239685	8016	-	.	ID="RND-6_FAMILY-1559";Tend="1981";Tstart="793";shortTE="F";uid="8827f9a2-b55e-4498-85b2-93dc5ea67112"
NC_042494.1	RepeatMasker	DNA	147790438	147790552	507	-	.	ID="DNA3-4_AP";Tend="127";Tstart="1";shortTE="F";uid="12da188e-8781-47d5-851f-f5be2fea8cc5"
NC_042494.1	RepeatMasker	Unknown	81491340	81491578	1736	-	.	ID="RND-6_FAMILY-1627";Tend="1248";Tstart="1017";shortTE="F";uid="da25c6e3-d9f4-4205-9e4b-22b33dda9c66"
NC_042494.1	RepeatMasker	DNA/Kolobok-E	22660755	22661485	4736	-	.	ID="RND-5_FAMILY-751";Tend="1903";Tstart="1225";shortTE="F";uid="398463a9-d15a-4fa0-981f-5654f553a0ea"
NC_042494.1	RepeatMasker	RC/Helitron	11098860	11099142	1365	-	.	ID="RND-6_FAMILY-7164";Tend="721";Tstart="457";shortTE="F";uid="81fc9239-dbde-46ec-9c45-05eb3b37c296"
NC_042494.1	RepeatMasker	DNA/Ginger-1	168093179	168093723	2602	-	.	ID="RND-6_FAMILY-9672";Tend="2236";Tstart="1682";shortTE="F";uid="67492adf-564c-4e93-b391-4c46d4c24180"
NC_042494.1	RepeatMasker	DNA/hAT	8200630	8200742	458	-	.	ID="RND-6_FAMILY-973";Tend="1662";Tstart="1540";shortTE="F";uid="f52cdadc-70fb-49c2-be52-b38191a7d2a6"
NC_042494.1	RepeatMasker	Unknown	169100789	169100943	793	-	.	ID="RND-5_FAMILY-4430";Tend="1269";Tstart="1111";shortTE="F";uid="eca69ba3-0471-44ae-ade4-4c45b812aa4d"
NC_042494.1	RepeatMasker	Unknown	89241962	89242784	4225	-	.	ID="RND-1_FAMILY-190";Tend="1788";Tstart="863";shortTE="F";uid="889670c9-814e-4487-8077-6518febfa3b4"
NC_042494.1	RepeatMasker	DNA/Ginger-1	17667057	17667302	1774	-	.	ID="RND-6_FAMILY-14973";Tend="1193";Tstart="950";shortTE="F";uid="a2f75590-66a7-4ead-af4b-ac707e16216f"
NC_042494.1	RepeatMasker	DNA/Kolobok-E	156760772	156761126	1635	-	.	ID="RND-5_FAMILY-2568";Tend="2018";Tstart="1584";shortTE="F";uid="199bd92b-411e-47c6-8205-117ce04c46e7"
NC_042494.1	RepeatMasker	DNA/hAT	61267701	61268547	6859	-	.	ID="RND-4_FAMILY-1191";Tend="1828";Tstart="955";shortTE="F";uid="4ff012e6-7964-49fb-bb2f-d5cddf1f0d54"
NC_042494.1	RepeatMasker	DNA/Ginger	123053081	123053893	3820	-	.	ID="RND-6_FAMILY-2771";Tend="2036";Tstart="1242";shortTE="F";uid="63b963c7-c520-42c1-9c67-a2a28c20a64f"
NC_042494.1	RepeatMasker	Retroposon?	22887989	22889292	9191	-	.	ID="RND-6_FAMILY-2390";Tend="2524";Tstart="1241";shortTE="F";uid="db805ffc-9ef1-4c92-8949-549a0ea1ed86"
NC_042494.1	RepeatMasker	DNA/hAT-Tip100	90524243	90525006	4645	-	.	ID="DNA8-18_AP";Tend="820";Tstart="1";shortTE="F";uid="3ab9f108-97b4-4072-8c56-eaf041f99a1e"
NC_042494.1	RepeatMasker	Retroposon?	150922290	150922896	4783	-	.	ID="RND-6_FAMILY-7552";Tend="2563";Tstart="1960";shortTE="F";uid="99033174-326a-472b-86ec-40ad5e3dc9c2"
NC_042494.1	RepeatMasker	DNA/MULE-MuDR	3416243	3416830	4501	-	.	ID="RND-4_FAMILY-85";Tend="2231";Tstart="1655";shortTE="F";uid="8b2c9fd6-8b4d-40c4-8dbb-a62dee56750a"
NC_042494.1	RepeatMasker	DNA/P	81636040	81636447	3156	-	.	ID="RND-6_FAMILY-35765";Tend="1394";Tstart="985";shortTE="F";uid="d5ec71ef-fbce-4b8e-9c9b-4d877f90bacd"
NC_042494.1	RepeatMasker	Unknown	69016618	69016935	1240	-	.	ID="RND-5_FAMILY-738";Tend="1257";Tstart="950";shortTE="F";uid="74d3a125-2b37-4f71-bbe4-ecc0efbbc6b4"
NC_042494.1	RepeatMasker	DNA/Kolobok-E	147931201	147931434	922	-	.	ID="RND-6_FAMILY-829";Tend="305";Tstart="91";shortTE="F";uid="ddc2ee43-2286-441f-81a0-704228e7ec8d"
NC_042494.1	RepeatMasker	DNA/hAT-Tip100	133183246	133183379	848	-	.	ID="RND-6_FAMILY-2383";Tend="767";Tstart="632";shortTE="F";uid="23672747-72cd-4c8b-a436-9ee0bb512f59"
NC_042494.1	RepeatMasker	DNA/hAT-Tip100	165249959	165250089	492	-	.	ID="RND-6_FAMILY-5070";Tend="647";Tstart="534";shortTE="F";uid="e9123c3d-5411-4f0e-b124-1b52d6db07b4"
NC_042494.1	RepeatMasker	Retroposon?	151978638	151978772	1095	-	.	ID="RND-6_FAMILY-6254";Tend="635";Tstart="500";shortTE="F";uid="ec8b0676-69ce-44de-b37e-b31372afc4ec"
NC_042494.1	RepeatMasker	DNA/Ginger-1	61562246	61562987	4805	-	.	ID="rnd-6_family-20286";Tend="1459";Tstart="766";shortTE="F";uid="8c5aa352-2eba-48af-a177-a5b695e07a0e"
NC_042494.1	RepeatMasker	DNA/Ginger-1	4543355	4543552	475	-	.	ID="rnd-6_family-8793";Tend="273";Tstart="141";shortTE="F";uid="88e1007e-515c-4e89-a589-8d5c91272814"
NC_042494.1	RepeatMasker	DNA/Ginger-1	42996672	42996859	405	-	.	ID="RND-6_FAMILY-1559";Tend="2462";Tstart="2270";shortTE="F";uid="4cca95a6-f029-4f46-9eb0-20f4a60c4141"
NC_042494.1	RepeatMasker	RC/Helitron	161090993	161091145	627	-	.	ID="RND-6_FAMILY-7990";Tend="1670";Tstart="1512";shortTE="F";uid="18ab526c-68a0-4a8d-8d52-6d387fdddc9c"
NC_042494.1	RepeatMasker	Retroposon?	166072880	166073139	1375	-	.	ID="RND-6_FAMILY-11842";Tend="2226";Tstart="1953";shortTE="F";uid="a03d8e02-086b-4b0f-985f-9473d5787164"
NC_042494.1	RepeatMasker	RC/Helitron	43432322	43432851	1326	-	.	ID="RND-6_FAMILY-32908";Tend="1353";Tstart="783";shortTE="F";uid="76887061-0a30-4620-ab64-5ce9c9795202"
NC_042494.1	RepeatMasker	DNA/Ginger	120675555	120675662	406	-	.	ID="RND-6_FAMILY-2771";Tend="897";Tstart="780";shortTE="F";uid="4fda052c-3e2f-4ac1-908b-4f83ec277011"
NC_042494.1	RepeatMasker	Retroposon?	74434406	74434799	561	-	.	ID="RND-6_FAMILY-193";Tend="838";Tstart="418";shortTE="F";uid="c313aee0-f769-4174-89fb-25ed6ee4959d"
NC_042494.1	RepeatMasker	DNA/hAT-Ac	163453870	163454025	686	-	.	ID="RND-5_FAMILY-9150";Tend="1745";Tstart="1586";shortTE="F";uid="5b72676b-bae2-4cd8-aa06-bd8ee8f92579"
NC_042494.1	RepeatMasker	DNA	169984602	169985307	4914	-	.	ID="DNA8-77_AP";Tend="978";Tstart="258";shortTE="F";uid="de4b2ef4-fd93-48c9-8435-faa58e47d796"
NC_042494.1	RepeatMasker	DNA/Kolobok-E	158318946	158319139	602	-	.	ID="RND-1_FAMILY-434";Tend="1062";Tstart="878";shortTE="F";uid="2c8c0c55-bdcb-4c80-bc0b-f139db256fa2"
NC_042494.1	RepeatMasker	RC/Helitron	160477262	160477517	2121	-	.	ID="RND-1_FAMILY-335";Tend="1865";Tstart="1608";shortTE="F";uid="9e10e794-5b3b-4e38-9b36-4aca9b433edf"
NC_042494.1	RepeatMasker	DNA	19179452	19180023	1802	-	.	ID="DNA4-2_AP";Tend="643";Tstart="1";shortTE="F";uid="b1c43c6e-bd70-4f02-8f56-f9c3593e5471"
NC_042494.1	RepeatMasker	DNA/Kolobok-E	149879823	149880223	764	-	.	ID="RND-6_FAMILY-3437";Tend="957";Tstart="559";shortTE="F";uid="fffcc53f-18b5-494a-bdf8-4121fd1bc2cb"
NC_042494.1	RepeatMasker	Unknown	145581722	145581830	587	-	.	ID="RND-5_FAMILY-10119";Tend="1093";Tstart="968";shortTE="F";uid="442a2d2f-b4b9-4488-bbd7-e8ea4ed74b3f"
NC_042494.1	RepeatMasker	Retroposon?	47970908	47971545	3613	-	.	ID="RND-5_FAMILY-8791";Tend="1103";Tstart="488";shortTE="F";uid="ad236865-c822-4724-9de9-eb7740cc4dc1"
NC_042494.1	RepeatMasker	DNA	3258267	3258505	1960	-	.	ID="RND-5_FAMILY-613";Tend="1242";Tstart="1005";shortTE="F";uid="67e86ecc-7d7c-4ecf-b47c-747ba04102af"
NC_042494.1	RepeatMasker	Unknown	96865985	96866690	4633	-	.	ID="RND-1_FAMILY-260";Tend="1520";Tstart="716";shortTE="F";uid="4330217b-5738-4c3e-a5ab-9ed1e5a5cc1f"
NC_042494.1	RepeatMasker	DNA/Kolobok-E	50411311	50412286	3188	-	.	ID="RND-6_FAMILY-829";Tend="1334";Tstart="380";shortTE="F";uid="3334adaf-8cb9-433c-898c-ed243100985c"
NC_042494.1	RepeatMasker	DNA/TcMar-Fot1	125058593	125059413	5035	-	.	ID="RND-6_FAMILY-3746";Tend="1566";Tstart="667";shortTE="F";uid="baf42892-d416-4d0d-a611-913eda10ff07"
NC_042494.1	RepeatMasker	Unknown	24517671	24517895	481	-	.	ID="RND-5_FAMILY-13222";Tend="1607";Tstart="1399";shortTE="F";uid="d5c89542-ea63-4ec4-a708-2f10d417a4fb"
NC_042494.1	RepeatMasker	DNA/hAT-Tip100	62571663	62572891	6738	-	.	ID="RND-1_FAMILY-133";Tend="2054";Tstart="808";shortTE="F";uid="bd47df26-5f61-44c5-8c80-73e8991f22f2"
NC_042494.1	RepeatMasker	Retroposon?	122871083	122871391	1519	-	.	ID="RND-6_FAMILY-11842";Tend="1379";Tstart="1078";shortTE="F";uid="e2511db9-cc2f-46bd-8910-e9db824587f7"
NC_042494.1	RepeatMasker	LINE/L2	73245738	73247449	1777	-	.	ID="RND-6_FAMILY-884";Tend="2036";Tstart="337";shortTE="F";uid="5d5cbe44-1758-46f6-98c0-2533a42059a3"
NC_042494.1	RepeatMasker	DNA/hAT	75647720	75647891	595	-	.	ID="DNA8-35_AP";Tend="237";Tstart="87";shortTE="F";uid="7a17dd1c-64ab-478e-b674-efdaaf35cdf2"
NC_042494.1	RepeatMasker	Retroposon?	28274500	28274659	600	-	.	ID="RND-6_FAMILY-945";Tend="386";Tstart="233";shortTE="F";uid="6289dcbd-76fd-4fe1-808d-b55933460179"
NC_042494.1	RepeatMasker	DNA	91270266	91270680	2577	-	.	ID="rnd-6_family-24941";Tend="1604";Tstart="1233";shortTE="F";uid="a2fc3840-8695-4622-8ae1-95cbfa5a1c2e"
NC_042494.1	RepeatMasker	DNA	72738234	72738343	484	-	.	ID="dna4-2b_ap";Tend="773";Tstart="667";shortTE="F";uid="b3999a85-75bc-4e50-9d6d-4998a19d2714"
NC_042494.1	RepeatMasker	RC/Helitron	12927313	12927498	1025	-	.	ID="RND-1_FAMILY-112";Tend="1095";Tstart="916";shortTE="F";uid="6e3c0e07-8b5c-435a-b42d-2062b6d918ce"
NC_042494.1	RepeatMasker	Unknown	66602224	66603503	8317	-	.	ID="RND-6_FAMILY-40267";Tend="2145";Tstart="890";shortTE="F";uid="384005df-52bb-49d5-8802-92cd539056b0"
NC_042494.1	RepeatMasker	Unknown	71680920	71681644	4321	-	.	ID="RND-4_FAMILY-284";Tend="1736";Tstart="1028";shortTE="F";uid="62729415-5ba8-4978-a78e-ae8536f1708a"
NC_042494.1	RepeatMasker	Retroposon?	6764964	6765154	634	-	.	ID="RND-6_FAMILY-6254";Tend="673";Tstart="474";shortTE="F";uid="396cb87a-f5ff-49c1-a1bd-234a92e7919e"
NC_042494.1	RepeatMasker	LINE/CR1	3883962	3884433	538	-	.	ID="RND-6_FAMILY-15580";Tend="1008";Tstart="565";shortTE="F";uid="20df94ad-a14a-43c2-a3b8-108092d3055d"
NC_042494.1	RepeatMasker	DNA	139649339	139649521	570	-	.	ID="RND-6_FAMILY-5383";Tend="1031";Tstart="845";shortTE="F";uid="66e11dca-a2bd-4264-9322-9a7f5dc9e1a3"
NC_042494.1	RepeatMasker	DNA/MULE-MuDR	50428852	50429294	1067	-	.	ID="rnd-6_family-10985";Tend="1316";Tstart="907";shortTE="F";uid="95693a81-b6c5-41d8-bb0b-60af6189bb5d"
NC_042494.1	RepeatMasker	Retroposon?	53778113	53779047	1624	-	.	ID="RND-5_FAMILY-1426";Tend="1939";Tstart="1132";shortTE="F";uid="563679fc-9f86-43c3-be24-9dfa91da7a86"
NC_042494.1	RepeatMasker	LINE/L2	53081836	53082228	1081	-	.	ID="RND-6_FAMILY-20060";Tend="1202";Tstart="827";shortTE="F";uid="ee5f29e9-d92d-424e-af70-280db14240cb"
NC_042494.1	RepeatMasker	DNA/Ginger-1	169544721	169545018	1958	-	.	ID="RND-6_FAMILY-20286";Tend="1171";Tstart="877";shortTE="F";uid="577652e1-149e-4d9a-8560-481597020d78"
NC_042494.1	RepeatMasker	DNA/Kolobok-T2	128034716	128035166	2468	-	.	ID="RND-5_FAMILY-786";Tend="1646";Tstart="1203";shortTE="F";uid="3588f1d8-c0b7-4836-9cef-9e0e6e55717a"
NC_042494.1	RepeatMasker	DNA	143334559	143335020	1997	-	.	ID="RND-6_FAMILY-8931";Tend="1342";Tstart="867";shortTE="F";uid="24e4b6a3-a16e-47e0-a404-0dac3a72ef55"
NC_042494.1	RepeatMasker	LINE/CR1	139965698	139965946	423	-	.	ID="RND-5_FAMILY-8734";Tend="1061";Tstart="810";shortTE="F";uid="7ccc937b-640d-405b-9772-efe279337fb7"
NC_042494.1	RepeatMasker	DNA/Ginger-1	38710983	38711244	1188	-	.	ID="RND-6_FAMILY-954";Tend="1082";Tstart="803";shortTE="F";uid="1d5a009f-1d8b-4a6c-823e-176318361667"
NC_042494.1	RepeatMasker	DNA	97663409	97663670	1738	-	.	ID="RND-6_FAMILY-4819";Tend="1239";Tstart="1001";shortTE="F";uid="6c8dca74-7036-4dec-85ff-2f060cf8f516"
NC_042494.1	RepeatMasker	Retroposon?	95493905	95495646	11946	-	.	ID="SINE2-1_AP";Tend="1770";Tstart="1";shortTE="F";uid="38db1352-a83d-4161-8878-5b7dd33a3765"
NC_042494.1	RepeatMasker	DNA/hAT	143106938	143107442	948	-	.	ID="RND-1_FAMILY-203";TEgroup="ctg_2%7CRND-1_FAMILY-203%7C8";Tend="2009";Tstart="859";shortTE="F";uid="a3351b65-d639-4d3e-8c1d-2da815beee5f"
NC_042494.1	RepeatMasker	DNA/hAT-Tip100	123741785	123742082	508	-	.	ID="DNA8-107_AP";Tend="1000";Tstart="718";shortTE="F";uid="01ee61b1-9b3d-4fd6-9cfd-e73f35c59b9f"
NC_042494.1	RepeatMasker	Unknown	1502722	1502940	455	-	.	ID="RND-5_FAMILY-4432";Tend="738";Tstart="523";shortTE="F";uid="15cb923c-48c9-47df-b66b-0bdbaa6d91de"
NC_042494.1	RepeatMasker	DNA/Kolobok-E	39223382	39223694	1832	-	.	ID="RND-6_FAMILY-923";Tend="2224";Tstart="1916";shortTE="F";uid="6c9afeee-8c84-4ae5-84d4-1f8a80b805be"
NC_042494.1	RepeatMasker	DNA/hAT-Tip100	56617840	56617956	566	-	.	ID="dna8-106_ap";Tend="424";Tstart="339";shortTE="F";uid="050adae1-abd1-4631-9eaf-fadbb81d6055"
NC_042494.1	RepeatMasker	DNA/Kolobok-E	39899949	39900120	407	-	.	ID="RND-6_FAMILY-829";Tend="1536";Tstart="1341";shortTE="F";uid="a91789f6-672d-4b51-8fc2-63f085576335"
NC_042494.1	RepeatMasker	DNA/Kolobok-E	33386175	33387137	3933	-	.	ID="RND-6_FAMILY-829";Tend="1027";Tstart="82";shortTE="F";uid="c02876b9-cca7-451e-9708-c13ef8ea9e4d"
NC_042494.1	RepeatMasker	DNA	160536508	160536928	3002	-	.	ID="DNA8-76_AP";Tend="408";Tstart="1";shortTE="F";uid="693f4fff-ee95-42b8-8409-98082c2071a9"
NC_042494.1	RepeatMasker	DNA	55861829	55862263	1634	-	.	ID="TTAA18_AP";Tend="560";Tstart="4";shortTE="F";uid="96a46ed0-8d06-4859-9486-19730986e3d0"
NC_042494.1	RepeatMasker	DNA/hAT	169493201	169494152	5682	-	.	ID="rnd-6_family-45";Tend="2121";Tstart="928";shortTE="F";uid="d24220d6-ba72-4cfb-a52c-0f6ef5cd1098"
NC_042494.1	RepeatMasker	LTR/Gypsy	168900724	168901403	1383	-	.	ID="RND-6_FAMILY-13087";Tend="1104";Tstart="426";shortTE="F";uid="c7ff0a5f-d197-4942-871a-554a6f0826be"
NC_042494.1	RepeatMasker	RC/Helitron	311216	311493	1248	-	.	ID="RND-6_FAMILY-3340";Tend="1105";Tstart="825";shortTE="F";uid="b61a1194-020d-4c67-8b6a-41390604efd8"
NC_042494.1	RepeatMasker	DNA/hAT-Tip100	71466428	71466608	801	-	.	ID="RND-4_FAMILY-3326";Tend="1468";Tstart="1291";shortTE="F";uid="74a50737-1215-44a1-aaeb-661e551e0750"
NC_042494.1	RepeatMasker	DNA/hAT-Tip100	3708535	3708658	461	-	.	ID="RND-6_FAMILY-17710";Tend="853";Tstart="730";shortTE="F";uid="796f79d1-6397-484c-a01a-9c88d8663460"
NC_042494.1	RepeatMasker	DNA/hAT-Tip100	162450480	162450582	624	-	.	ID="DNA8-65_AP";Tend="100";Tstart="1";shortTE="F";uid="c1d9eaf8-0e1f-46c6-9e52-9ec00ce851ac"
NC_042494.1	RepeatMasker	DNA/Ginger-1	128436204	128436418	802	-	.	ID="RND-6_FAMILY-14973";Tend="1108";Tstart="891";shortTE="F";uid="2dfdcae4-4d98-457b-bf11-f857bf21f1c9"
NC_042494.1	RepeatMasker	RC/Helitron	67619316	67619626	804	-	.	ID="RND-4_FAMILY-831";Tend="1471";Tstart="1242";shortTE="F";uid="d53b5742-589b-4a7d-863d-a2ecec72a0f0"
NC_042494.1	RepeatMasker	DNA/hAT-Tip100	70089228	70089422	847	-	.	ID="RND-5_FAMILY-166";Tend="1429";Tstart="1247";shortTE="F";uid="3745054a-4df5-4ec1-ad02-e28e83177113"
NC_042494.1	RepeatMasker	DNA/hAT-Tip100	33730562	33730678	1029	-	.	ID="RND-1_FAMILY-547";Tend="606";Tstart="490";shortTE="F";uid="a3044d89-8aa9-4b23-a70f-15b3115cb368"
NC_042494.1	RepeatMasker	LINE/I-Jockey	30918287	30918475	716	-	.	ID="RND-6_FAMILY-8658";TEgroup="ctg_2%7CRND-6_FAMILY-8658%7C1";Tend="2398";Tstart="2236";shortTE="T";uid="6095f79b-45f3-4337-96bd-b0c7efcf8609"
NC_042494.1	RepeatMasker	DNA	120299926	120300100	550	-	.	ID="dna-ttaa-1_ap";Tend="165";Tstart="12";shortTE="F";uid="29900cac-4c7c-4d66-9eaa-593edf9b93bb"
NC_042494.1	RepeatMasker	DNA	73303191	73303358	1029	-	.	ID="DNA3-7_AP";Tend="348";Tstart="180";shortTE="F";uid="7a482e6f-19a5-4b2b-9044-ea1885751e24"
NC_042494.1	RepeatMasker	DNA/hAT-hAT19	55735093	55735229	414	-	.	ID="RND-5_FAMILY-525";Tend="1407";Tstart="1279";shortTE="F";uid="2d73e838-6c36-40d0-a45a-f59f08bdb233"
NC_042494.1	RepeatMasker	DNA/Kolobok-E	37406824	37407501	3247	-	.	ID="RND-6_FAMILY-829";Tend="1556";Tstart="859";shortTE="F";uid="eed94701-e475-4b44-9a61-04a6d3e0c521"
NC_042494.1	RepeatMasker	DNA	163343012	163343537	4259	-	.	ID="RND-6_FAMILY-6864";Tend="1606";Tstart="1079";shortTE="F";uid="c115f1e0-2d6c-46a8-bde5-9f596e6e3bc3"
NC_042494.1	RepeatMasker	LINE/I-Jockey	158486215	158486327	489	-	.	ID="RND-6_FAMILY-15809";Tend="1992";Tstart="1889";shortTE="F";uid="b068bec3-694f-4b53-a3ff-11e5bc7c88cc"
NC_042494.1	RepeatMasker	DNA/Kolobok-E	138885680	138886108	1484	-	.	ID="RND-6_FAMILY-4225";Tend="2039";Tstart="1614";shortTE="F";uid="4e660412-b1bf-4260-8de0-823170da211f"
NC_042494.1	RepeatMasker	DNA/hAT-Tip100	66589864	66590287	2740	-	.	ID="HAT-N16_AP";Tend="438";Tstart="27";shortTE="F";uid="b6d1cca2-73c6-4c44-949b-d1512bcf59e2"
NC_042494.1	RepeatMasker	DNA/P	112557825	112558062	1177	-	.	ID="DNA8-26_AP";Tend="261";Tstart="3";shortTE="F";uid="956ac1e8-87fd-4d37-9d57-081a4b284057"
NC_042494.1	RepeatMasker	DNA/hAT-Tip100	49458597	49458762	648	-	.	ID="DNA8-6_AP";Tend="172";Tstart="1";shortTE="F";uid="7a451f4d-06c7-4623-994b-684c3cb2a0cd"
NC_042494.1	RepeatMasker	DNA/Kolobok-E	138320006	138320228	808	-	.	ID="RND-6_FAMILY-829";Tend="1349";Tstart="1145";shortTE="F";uid="0c13778c-8abe-415a-a492-613c177f11fa"
NC_042494.1	RepeatMasker	DNA/hAT-Tip100	160123665	160124037	468	-	.	ID="DNA8-106_AP";TEgroup="ctg_2%7CDNA8-106_AP%7C100";Tend="1366";Tstart="1";shortTE="T";uid="d97255a8-7c34-483e-8514-2d5ce36d451d"
NC_042494.1	RepeatMasker	DNA/Ginger-1	79335274	79335768	3472	-	.	ID="RND-6_FAMILY-20286";Tend="2236";Tstart="1742";shortTE="F";uid="0b7b9efa-066a-46b3-978b-afd04c2333fd"
NC_042494.1	RepeatMasker	DNA/hAT-Tip100	43665973	43666169	1011	-	.	ID="RND-1_FAMILY-255";Tend="1566";Tstart="1378";shortTE="F";uid="9a55ef00-f0a6-402b-82e7-619063822256"
NC_042494.1	RepeatMasker	DNA/hAT-Ac	36263092	36263235	654	-	.	ID="RND-6_FAMILY-18241";Tend="1370";Tstart="1238";shortTE="F";uid="f482539c-df2d-4436-848e-9471a2f00448"
NC_042494.1	RepeatMasker	DNA	77886966	77887435	1664	-	.	ID="TTAA3C_AP";Tend="425";Tstart="1";shortTE="F";uid="db768d2c-0c42-46a7-990d-39de061a82ae"
NC_042494.1	RepeatMasker	DNA/MULE-MuDR	97526432	97526543	426	-	.	ID="RND-5_FAMILY-7271";Tend="1495";Tstart="1397";shortTE="F";uid="d75133fd-735b-404f-800b-6e96dbd6680e"
NC_042494.1	RepeatMasker	Unknown	92709649	92709790	902	-	.	ID="RND-1_FAMILY-64";Tend="1109";Tstart="960";shortTE="F";uid="614a22cc-487b-4dc4-80d6-afc35305b69d"
NC_042494.1	RepeatMasker	DNA/Ginger-1	20921178	20921686	3724	-	.	ID="RND-4_FAMILY-641";Tend="1476";Tstart="970";shortTE="F";uid="c17822a8-07a4-4fdd-a151-9345d1d4eb68"
NC_042494.1	RepeatMasker	Unknown	152833258	152833383	433	-	.	ID="RND-6_FAMILY-2799";Tend="651";Tstart="527";shortTE="F";uid="4afc0a82-289b-40a2-8ed8-37c0b3b30dc1"
NC_042494.1	RepeatMasker	Retroposon?	5907145	5907440	997	-	.	ID="RND-5_FAMILY-2567";Tend="1402";Tstart="1113";shortTE="F";uid="97180510-3bfa-4093-ad20-57e9668d7adf"
NC_042494.1	RepeatMasker	DNA/hAT-Tip100	113880521	113881237	2674	-	.	ID="rnd-6_family-4265";Tend="1788";Tstart="1204";shortTE="F";uid="2651bf47-b3be-4953-9014-2663faaeeac8"
NC_042494.1	RepeatMasker	Unknown	91835552	91835770	679	-	.	ID="RND-6_FAMILY-42790";Tend="1232";Tstart="1017";shortTE="F";uid="1c4d3494-846a-4e9e-a575-5a6a545ea7bc"
NC_042494.1	RepeatMasker	Unknown	147328961	147329168	930	-	.	ID="RND-1_FAMILY-200";Tend="1177";Tstart="944";shortTE="F";uid="0116a6fa-b609-4bec-9526-64bbfca05fbe"
NC_042494.1	RepeatMasker	DNA/hAT?	32357608	32358503	3680	-	.	ID="RND-1_FAMILY-4";Tend="1774";Tstart="921";shortTE="F";uid="61e1c6e4-e894-4beb-849d-2174a4c62426"
NC_042494.1	RepeatMasker	DNA/P	89220479	89221145	1937	-	.	ID="RND-6_FAMILY-14251";TEgroup="ctg_2%7CRND-6_FAMILY-14251%7C1";Tend="1958";Tstart="377";shortTE="F";uid="51ed098b-9b8e-4a3d-866b-3aaf25051384"
NC_042494.1	RepeatMasker	RC/Helitron	83348527	83348851	1731	-	.	ID="RND-4_FAMILY-667";Tend="1716";Tstart="1387";shortTE="F";uid="6d9acb36-0432-4889-a3fc-0ccb9851dae4"
NC_042494.1	RepeatMasker	DNA/Kolobok-E	79347999	79348192	1136	-	.	ID="RND-6_FAMILY-10629";Tend="1817";Tstart="1618";shortTE="F";uid="c2621368-0ef4-4ce2-96ab-0e7f7e46353a"
NC_042494.1	RepeatMasker	Unknown	126281600	126281763	1046	-	.	ID="RND-1_FAMILY-78";Tend="1063";Tstart="929";shortTE="F";uid="ed30e66e-2b1e-474b-b29f-16f414951677"
NC_042494.1	RepeatMasker	LINE/R1	142272913	142273321	844	-	.	ID="RND-6_FAMILY-1436";Tend="1717";Tstart="1294";shortTE="F";uid="d859e046-605c-4d5a-b478-24a43df89095"
NC_042494.1	RepeatMasker	DNA/Kolobok-E	87714629	87714807	1267	-	.	ID="RND-1_FAMILY-434";Tend="1875";Tstart="1698";shortTE="F";uid="999a8e72-fe93-4a38-89d7-3e0c8453530a"
NC_042494.1	RepeatMasker	DNA	131110119	131110529	2621	-	.	ID="RND-5_FAMILY-4566";Tend="1266";Tstart="811";shortTE="F";uid="ef429602-d01a-442e-85a5-4e741634125a"
NC_042494.1	RepeatMasker	Unknown	65726171	65726785	4310	-	.	ID="RND-5_FAMILY-4321";Tend="1569";Tstart="1004";shortTE="F";uid="757c2181-dd4d-4f75-978d-db8ded817774"
NC_042494.1	RepeatMasker	DNA/Ginger-1	109558758	109559165	537	-	.	ID="rnd-6_family-6101";Tend="1998";Tstart="1717";shortTE="F";uid="4fc115b6-4458-4a5c-9706-2889d142b2b7"
NC_042494.1	RepeatMasker	DNA/Ginger-1	104056274	104056410	416	-	.	ID="RND-4_FAMILY-641";Tend="1429";Tstart="1299";shortTE="F";uid="8b7934eb-bdc0-4333-8017-ee350b1c4fe6"
NC_042494.1	RepeatMasker	LINE/CR1	34876513	34876757	496	-	.	ID="RND-5_FAMILY-7041";Tend="951";Tstart="719";shortTE="F";uid="360e3289-11db-4ac4-9523-74a8cbbc32e7"
NC_042494.1	RepeatMasker	DNA	66081027	66081262	543	-	.	ID="dna4-2_ap";Tend="232";Tstart="2";shortTE="F";uid="af6b6418-cf35-4271-8f52-30997c3298ac"
NC_042494.1	RepeatMasker	RC/Helitron	52511410	52511869	2149	-	.	ID="RND-6_FAMILY-43";Tend="1417";Tstart="649";shortTE="F";uid="b7e6afc6-a11b-47c8-af76-d5fce6a214eb"
NC_042494.1	RepeatMasker	DNA/hAT-Ac	24086252	24086437	404	-	.	ID="DNA8-91B_AP";Tend="646";Tstart="454";shortTE="F";uid="ed5a68e0-61e2-490a-929a-4f69343adee2"
NC_042494.1	RepeatMasker	Retroposon?	149086444	149087315	5740	-	.	ID="SINE2-1_AP";Tend="1770";Tstart="924";shortTE="F";uid="bb9611a7-7bdd-4d3e-aafe-3468773b6fdb"
NC_042494.1	RepeatMasker	DNA	54164388	54164576	858	-	.	ID="RND-6_FAMILY-345";Tend="252";Tstart="48";shortTE="F";uid="89d0c98c-f4f4-4cc3-aecb-bcd8a146d961"
NC_042494.1	RepeatMasker	DNA	169553115	169554066	7489	-	.	ID="RND-1_FAMILY-96";Tend="1349";Tstart="380";shortTE="F";uid="db9b337b-4651-4515-8922-6f8583a3a655"
NC_042494.1	RepeatMasker	DNA	163479159	163479300	497	-	.	ID="ttaa2c_ap";Tend="357";Tstart="210";shortTE="F";uid="e6863f48-5e6c-4f69-8b4f-9d4e0acc904a"
NC_042494.1	RepeatMasker	DNA/hAT	36410275	36410556	902	-	.	ID="rnd-5_family-3661";Tend="1276";Tstart="1004";shortTE="F";uid="a3a3de3b-45e3-4799-98d6-16873f9988cd"
NC_042494.1	RepeatMasker	Unknown	145983717	145984026	2305	-	.	ID="RND-1_FAMILY-471";Tend="1271";Tstart="946";shortTE="F";uid="9cee9852-53c8-407e-a089-f0399cda0e82"
NC_042494.1	RepeatMasker	DNA/MULE-MuDR	150670125	150670796	4420	-	.	ID="RND-4_FAMILY-85";Tend="1160";Tstart="457";shortTE="F";uid="efc2996b-33c9-46f6-a923-c3ee2ed5f6d0"
NC_042494.1	RepeatMasker	Unknown	70301674	70302080	2004	-	.	ID="RND-1_FAMILY-282";Tend="1370";Tstart="930";shortTE="F";uid="ec74eda5-14bd-4014-853a-7d87e04d6e5d"
NC_042494.1	RepeatMasker	DNA/hAT-Tip100	16755166	16755637	2159	-	.	ID="dna8-19_ap";Tend="373";Tstart="1";shortTE="F";uid="ff1fc7b5-0aa5-420f-a08e-1b4de282b7d7"
NC_042494.1	RepeatMasker	Unknown	15073024	15073276	1557	-	.	ID="RND-5_FAMILY-5";Tend="949";Tstart="702";shortTE="F";uid="00fe30a0-eb37-4b7f-bf78-6bdc9cda6b8c"
NC_042494.1	RepeatMasker	DNA	122590622	122591059	3236	-	.	ID="RND-1_FAMILY-464";Tend="1409";Tstart="960";shortTE="F";uid="d5482437-17b1-4acb-a261-cc3f6a5991a0"
NC_042494.1	RepeatMasker	Unknown	21433043	21433605	3478	-	.	ID="RND-1_FAMILY-54";Tend="1410";Tstart="834";shortTE="F";uid="3ac56cbf-e325-4764-821b-8242de9c7b7e"
NC_042494.1	RepeatMasker	RC/Helitron	61026504	61026672	1063	-	.	ID="HELITRON-6_DIUL";Tend="247";Tstart="93";shortTE="F";uid="135281a8-deda-4902-8999-ed20e563863c"
NC_042494.1	RepeatMasker	Retroposon?	157149088	157150824	12127	-	.	ID="SINE2-1_AP";Tend="1770";Tstart="1";shortTE="F";uid="55206039-d05b-4f91-a36b-9574385c6385"
NC_042494.1	RepeatMasker	Unknown	36269658	36269820	728	-	.	ID="RND-5_FAMILY-1911";Tend="1388";Tstart="1238";shortTE="F";uid="642238c1-7044-4297-97eb-3fee6d43648f"
NC_042494.1	RepeatMasker	DNA	140011016	140011564	2077	-	.	ID="RND-6_FAMILY-27805";Tend="1558";Tstart="988";shortTE="F";uid="ec21270f-02c6-4af0-b54e-c7566264826e"
NC_042494.1	RepeatMasker	DNA/Kolobok-E	107660248	107660981	5084	-	.	ID="RND-1_FAMILY-277";Tend="1742";Tstart="921";shortTE="F";uid="1b5babd3-8b41-4279-8e39-090b832b1a9a"
NC_042494.1	RepeatMasker	DNA	106439861	106440594	1497	-	.	ID="RND-6_FAMILY-5201";TEgroup="ctg_2%7CRND-6_FAMILY-5201%7C3";Tend="624";Tstart="113";shortTE="F";uid="728243b1-22b0-467e-bce7-c49090b48fdb"
NC_042494.1	RepeatMasker	DNA/Kolobok-E	53949540	53949802	536	-	.	ID="RND-6_FAMILY-829";Tend="1539";Tstart="762";shortTE="F";uid="93a799f4-1476-430f-9f9b-ebd5cde6510d"
NC_042494.1	RepeatMasker	Unknown	4889390	4889677	1688	-	.	ID="RND-6_FAMILY-6271";Tend="1195";Tstart="934";shortTE="F";uid="462ab0e4-ec58-4663-a464-72a3d722a704"
NC_042494.1	RepeatMasker	RC/Helitron	150616006	150616332	1877	-	.	ID="RND-4_FAMILY-831";Tend="1605";Tstart="1276";shortTE="F";uid="0aa54e9d-e4e1-4b47-8f80-26d1a7dfd135"
NC_042494.1	RepeatMasker	Unknown	169076626	169077228	4805	-	.	ID="RND-5_FAMILY-1349";Tend="701";Tstart="111";shortTE="F";uid="b8e3d26d-631e-4216-b143-f1bf504614da"
NC_042494.1	RepeatMasker	DNA/hAT?	37767105	37767383	1292	-	.	ID="RND-5_FAMILY-1226";Tend="1292";Tstart="960";shortTE="F";uid="b94e6e0f-fa21-456e-9b45-900b6e026245"
NC_042494.1	RepeatMasker	DNA/Ginger-1	141893064	141893310	1210	-	.	ID="rnd-6_family-14973";Tend="1305";Tstart="912";shortTE="F";uid="84682540-b52a-4746-8791-55980b0a7a3e"
NC_042494.1	RepeatMasker	Retroposon?	149719580	149719748	1621	-	.	ID="RND-6_FAMILY-7552";Tend="306";Tstart="1";shortTE="F";uid="b0178bdf-ee6b-4c49-a12e-899eb513db89"
NC_042494.1	RepeatMasker	DNA/hAT-Tip100	140208194	140209311	7502	-	.	ID="RND-6_FAMILY-2383";Tend="1694";Tstart="652";shortTE="F";uid="5711486a-14ae-4682-9baa-4a6393147a9a"
NC_042494.1	RepeatMasker	Retroposon?	121290950	121291669	1186	-	.	ID="SINE2-2_AP";Tend="1526";Tstart="824";shortTE="F";uid="990c2fd0-0f88-4a9e-987d-6a485392d284"
NC_042494.1	RepeatMasker	DNA/Maverick	169785855	169787814	11423	-	.	ID="rnd-6_family-376";Tend="1791";Tstart="1";shortTE="F";uid="252bf11e-0455-47a4-b56a-cf83de3245e7"
NC_042494.1	RepeatMasker	DNA/Kolobok-E	37015853	37016460	4355	-	.	ID="RND-1_FAMILY-42";Tend="1482";Tstart="875";shortTE="F";uid="6c0fcd58-1867-4874-b404-f982e2b6c35d"
NC_042494.1	RepeatMasker	Retroposon?	104878320	104878612	416	-	.	ID="SINE2-2_AP";Tend="596";Tstart="440";shortTE="F";uid="4fa695a7-6bd5-4415-847f-bbbbfb615f47"
NC_042494.1	RepeatMasker	DNA	118166383	118166808	2588	-	.	ID="RND-1_FAMILY-464";Tend="1398";Tstart="969";shortTE="F";uid="cbc5c37a-27b7-4002-b8f6-94f9b754dc7f"
NC_042494.1	RepeatMasker	Unknown	11281151	11281448	2008	-	.	ID="RND-1_FAMILY-24";Tend="511";Tstart="215";shortTE="F";uid="b88d235c-1996-4e60-ac6b-a47312fca097"
NC_042494.1	RepeatMasker	Unknown	165506002	165506168	416	-	.	ID="RND-3_FAMILY-73";Tend="1174";Tstart="986";shortTE="F";uid="10f9c3cd-2c04-4942-8da3-1a83d8715f9c"
NC_042494.1	RepeatMasker	DNA/TcMar-Tc4	10565575	10566503	5020	-	.	ID="RND-4_FAMILY-104";Tend="1101";Tstart="168";shortTE="F";uid="a2104594-1a27-4a0a-9a96-e3796becbaff"
NC_042494.1	RepeatMasker	LINE/I-Jockey	71188443	71188583	615	-	.	ID="RND-6_FAMILY-14724";Tend="1598";Tstart="1465";shortTE="F";uid="587a75d4-2a0a-4d7b-a5bf-eb1fc6f42c60"
NC_042494.1	RepeatMasker	DNA/Ginger-1	120459031	120460810	13567	-	.	ID="RND-6_FAMILY-22402";Tend="2639";Tstart="874";shortTE="F";uid="95e417a7-9b75-4e8e-b798-8de601d312e5"
NC_042494.1	RepeatMasker	DNA/Kolobok-E	72699775	72700311	2395	-	.	ID="RND-4_FAMILY-3163";TEgroup="ctg_2%7CRND-4_FAMILY-3163%7C2";Tend="1844";Tstart="1042";shortTE="F";uid="7ed4b40a-a24f-4473-8874-29a56b378901"
NC_042494.1	RepeatMasker	Retroposon?	127867975	127868252	1402	-	.	ID="RND-6_FAMILY-11842";Tend="2245";Tstart="1968";shortTE="F";uid="3aca4ef0-8836-4a06-9edc-c16cdd27dfdb"
NC_042494.1	RepeatMasker	DNA/hAT-Charlie	137168267	137168941	5632	-	.	ID="RND-6_FAMILY-16721";Tend="1654";Tstart="981";shortTE="F";uid="e3111423-ec1f-464e-89fe-ff2d71d47232"
NC_042494.1	RepeatMasker	Retroposon?	79488909	79489125	1079	-	.	ID="RND-6_FAMILY-11842";Tend="919";Tstart="709";shortTE="F";uid="cd71f26b-8b57-427b-912c-9e2f72ffeaf6"
NC_042494.1	RepeatMasker	RC/Helitron	85889809	85890070	1926	-	.	ID="RND-6_FAMILY-1898";Tend="934";Tstart="668";shortTE="F";uid="55fb0f64-6d45-4cdc-84fd-846323a7c05e"
NC_042494.1	RepeatMasker	Unknown	33978700	33978974	566	-	.	ID="RND-6_FAMILY-20822";Tend="2968";Tstart="2626";shortTE="F";uid="1a871b33-80e4-41bd-b1ad-58d542eff297"
NC_042494.1	RepeatMasker	DNA	8450346	8450448	617	-	.	ID="TTAA4B_AP";Tend="315";Tstart="213";shortTE="F";uid="d2e03d39-163e-43fd-8520-e82a57bb8e1d"
NC_042494.1	RepeatMasker	DNA/hAT-Ac	147005975	147006388	3363	-	.	ID="DNA8-14_AP";Tend="414";Tstart="1";shortTE="F";uid="a9103c95-cc48-411f-b324-af64ae88d7d8"
NC_042494.1	RepeatMasker	Retroposon?	15771248	15772039	5061	-	.	ID="RND-6_FAMILY-14514";Tend="997";Tstart="117";shortTE="F";uid="139002c7-53bb-4ef1-bf67-63989076030a"
NC_042494.1	RepeatMasker	Unknown	61415716	61415996	1183	-	.	ID="RND-6_FAMILY-18447";Tend="468";Tstart="182";shortTE="F";uid="05496827-bec6-474e-b16c-a35f587b2d1e"
NC_042494.1	RepeatMasker	LINE/I-Jockey	99781842	99782055	1860	-	.	ID="RND-5_FAMILY-4073";Tend="1199";Tstart="986";shortTE="F";uid="df0ea5a2-a5d3-46c7-9ed6-a8de6ce6fbdf"
NC_042494.1	RepeatMasker	DNA	158226057	158226255	1424	-	.	ID="TTAA7_AP";Tend="428";Tstart="230";shortTE="F";uid="bc027df7-ed0a-4934-97cf-9a6624a58568"
NC_042494.1	RepeatMasker	DNA/hAT-Tip100	100826719	100826853	738	-	.	ID="DNA8-65_AP";Tend="168";Tstart="17";shortTE="F";uid="3ac2abef-94b4-4702-9c17-a311ef4c00b2"
NC_042494.1	RepeatMasker	Unknown	87712367	87712657	1941	-	.	ID="RND-6_FAMILY-16272";Tend="1130";Tstart="841";shortTE="F";uid="759c0729-0a35-45be-a90f-c5178e2be201"
NC_042494.1	RepeatMasker	Unknown	21275481	21275996	904	-	.	ID="RND-6_FAMILY-15741";Tend="1233";Tstart="713";shortTE="F";uid="889ae4ff-38bc-486c-9609-62f7feecd429"
NC_042494.1	RepeatMasker	DNA/Ginger-1	105721954	105722329	2729	-	.	ID="RND-6_FAMILY-20286";Tend="2217";Tstart="1841";shortTE="F";uid="f485a535-dce9-4433-b371-bdb89082008d"
NC_042494.1	RepeatMasker	DNA	98110164	98110441	599	-	.	ID="DNA4-2B_AP";Tend="766";Tstart="473";shortTE="F";uid="7bfa00f6-0aff-4054-a180-0cc99d663e6c"
NC_042494.1	RepeatMasker	DNA	87452405	87452667	456	-	.	ID="dna4-1_ap";Tend="320";Tstart="76";shortTE="F";uid="dc6ffe42-7903-4926-b45a-73f9a9886668"
NC_042494.1	RepeatMasker	Unknown	158450773	158451032	1976	-	.	ID="RND-5_FAMILY-37";Tend="1221";Tstart="962";shortTE="F";uid="516f494d-7cf6-40d6-8686-9fd3817e52a9"
NC_042494.1	RepeatMasker	Unknown	168293365	168294215	5512	-	.	ID="RND-5_FAMILY-1573";Tend="1889";Tstart="1040";shortTE="F";uid="28438a60-00a2-414b-b706-c8957c17322f"
NC_042494.1	RepeatMasker	Unknown	82248949	82249345	2530	-	.	ID="RND-3_FAMILY-372";Tend="1345";Tstart="946";shortTE="F";uid="1803f613-65d0-4ac9-b983-b55974049352"
NC_042494.1	RepeatMasker	DNA/hAT-Ac	4134965	4135323	2446	-	.	ID="RND-6_FAMILY-18241";Tend="1560";Tstart="1144";shortTE="F";uid="a44f7a6c-8bc4-49b9-8366-6b4c9250b50b"
NC_042494.1	RepeatMasker	Retroposon?	75952184	75952350	530	-	.	ID="RND-5_FAMILY-398";Tend="1815";Tstart="1641";shortTE="F";uid="8dc7aad3-d9d3-49bd-b2a2-2af25070bf91"
NC_042494.1	RepeatMasker	DNA/Ginger-1	124691215	124691440	1535	-	.	ID="RND-6_FAMILY-8793";Tend="1003";Tstart="778";shortTE="F";uid="b8a07a77-69a9-42a6-9ba1-169bc357c502"
NC_042494.1	RepeatMasker	DNA/hAT-hAT19	48826325	48826464	456	-	.	ID="RND-1_FAMILY-436";Tend="550";Tstart="397";shortTE="F";uid="d2e98815-4295-49b6-a410-5560fa8877e2"
NC_042494.1	RepeatMasker	DNA/Ginger-1	66827781	66828319	5163	-	.	ID="rnd-6_family-51198";Tend="1997";Tstart="1051";shortTE="F";uid="d11f431e-3ee5-40a9-85f6-cefb5033633c"
NC_042494.1	RepeatMasker	DNA/TcMar-Tigger	151526164	151526305	491	-	.	ID="RND-5_FAMILY-1883";Tend="511";Tstart="367";shortTE="F";uid="e8f60342-f34a-4cd8-90cb-63fedbedca16"
NC_042494.1	RepeatMasker	RC/Helitron	147385920	147386075	1191	-	.	ID="HELITRON-LIKE-8_HMEL";Tend="728";Tstart="573";shortTE="F";uid="1cc4f288-ce6a-4fa4-a5b2-b77ccc273f68"
NC_042494.1	RepeatMasker	DNA/Ginger-1	168740922	168742072	6569	-	.	ID="RND-6_FAMILY-20286";Tend="2519";Tstart="1290";shortTE="F";uid="ce93bbe3-dcc3-4ad2-beb2-145adc722e84"
NC_042494.1	RepeatMasker	DNA/TcMar-Tc1	143150238	143150478	859	-	.	ID="RND-6_FAMILY-18502";Tend="882";Tstart="649";shortTE="F";uid="110866de-3034-4216-86cb-660d7d47adbb"
NC_042494.1	RepeatMasker	Unknown	113273996	113274619	4793	-	.	ID="RND-5_FAMILY-26";Tend="1492";Tstart="871";shortTE="F";uid="4194ae7c-e622-4e01-b989-a69bd8874cd3"
NC_042494.1	RepeatMasker	LINE/L2	101779919	101780203	698	-	.	ID="RND-6_FAMILY-8850";Tend="502";Tstart="222";shortTE="F";uid="59b5c2b5-8143-4c20-99e5-599ca1007519"
NC_042494.1	RepeatMasker	Unknown	40771216	40771910	3889	-	.	ID="RND-1_FAMILY-58";Tend="1650";Tstart="965";shortTE="F";uid="0abc77ff-cb0b-441f-8a56-d023795264c4"
NC_042494.1	RepeatMasker	Unknown	12827693	12828637	5527	-	.	ID="RND-5_FAMILY-4118";Tend="1604";Tstart="682";shortTE="F";uid="39b5da9c-9479-4382-b568-59d60e667832"
NC_042494.1	RepeatMasker	Retroposon?	67038951	67039197	976	-	.	ID="RND-5_FAMILY-3709";TEgroup="ctg_2%7CRND-5_FAMILY-3709%7C43";Tend="2174";Tstart="820";shortTE="F";uid="f98b131a-abcf-4d2b-a9a8-ce08247f3ba7"
NC_042494.1	RepeatMasker	DNA/hAT-Tip100	167176911	167177288	567	-	.	ID="RND-6_FAMILY-18666";Tend="661";Tstart="278";shortTE="F";uid="f66afe7c-f4a4-4309-990f-1d5490575e63"
NC_042494.1	RepeatMasker	DNA/Ginger-1	119881478	119881824	4127	-	.	ID="rnd-6_family-3871";Tend="1443";Tstart="1142";shortTE="F";uid="9ab78f45-1b22-4299-bdf9-21e45e6e3ca4"
NC_042494.1	RepeatMasker	Unknown	118415835	118415954	494	-	.	ID="RND-6_FAMILY-7241";Tend="1011";Tstart="892";shortTE="F";uid="511d4757-ec97-4a6c-a2e0-c65999d88764"
NC_042494.1	RepeatMasker	DNA	64948253	64948376	953	-	.	ID="DNA3-5_AP";Tend="134";Tstart="1";shortTE="F";uid="bb5caf97-8144-4f20-a8b7-6e4d299b9f17"
NC_042494.1	RepeatMasker	DNA/hAT?	39748153	39748376	597	-	.	ID="RND-6_FAMILY-245";Tend="1675";Tstart="1436";shortTE="F";uid="72a0cdda-9e8d-4e5a-a708-b72c05b9b17b"
NC_042494.1	RepeatMasker	Unknown	84521988	84522180	492	-	.	ID="RND-3_FAMILY-73";Tend="1167";Tstart="980";shortTE="F";uid="232bf34f-2325-4ebd-becf-6d5d9227519f"
NC_042494.1	RepeatMasker	DNA/hAT	82428328	82429223	7374	-	.	ID="RND-1_FAMILY-239";Tend="1857";Tstart="978";shortTE="F";uid="39a77cfd-5639-4240-8e77-7b1de7f0264a"
NC_042494.1	RepeatMasker	RC/Helitron	42391124	42391401	544	-	.	ID="RND-4_FAMILY-667";TEgroup="ctg_2%7CRND-4_FAMILY-667%7C13";Tend="1686";Tstart="1118";shortTE="T";uid="576cc47b-2f88-432f-acd4-952422e88b48"
NC_042494.1	RepeatMasker	DNA/hAT	55892204	55893013	5395	-	.	ID="RND-6_FAMILY-45";Tend="1716";Tstart="929";shortTE="F";uid="255689d3-1995-47b0-8342-94c241a6e56c"
NC_042494.1	RepeatMasker	DNA/hAT-hAT19	50478925	50479086	444	-	.	ID="HAT-N4_AP";Tend="175";Tstart="10";shortTE="F";uid="85309400-e07b-48f0-85c0-cded951ecdfc"
NC_042494.1	RepeatMasker	DNA/hAT-hAT19	745182	746089	5413	-	.	ID="RND-5_FAMILY-9168";Tend="1958";Tstart="1025";shortTE="F";uid="44d3f5e5-2b6d-4fb4-bfbf-a360f949762c"
NC_042494.1	RepeatMasker	DNA/Kolobok-E	78540372	78541082	5427	-	.	ID="RND-5_FAMILY-751";Tend="1946";Tstart="1167";shortTE="F";uid="59d2fe26-b011-43fd-ace2-36e82addb107"
NC_042494.1	RepeatMasker	Retroposon?	149262178	149262730	2019	-	.	ID="RND-5_FAMILY-7341";Tend="1607";Tstart="1020";shortTE="F";uid="6ce9ea33-80aa-4689-84cf-b97e1db7c6a0"
NC_042494.1	RepeatMasker	DNA/hAT	163245675	163246153	2792	-	.	ID="RND-6_FAMILY-16748";Tend="1400";Tstart="935";shortTE="F";uid="98aaeca9-bb31-4ec4-9a5d-af1b52e246af"
NC_042494.1	RepeatMasker	DNA/PiggyBac	139811675	139811900	554	-	.	ID="RND-6_FAMILY-3815";Tend="1730";Tstart="1477";shortTE="F";uid="9c114076-31c2-4120-ac73-027e946d243e"
NC_042494.1	RepeatMasker	DNA	131390858	131391379	1436	-	.	ID="DNA4-2_AP";Tend="579";Tstart="3";shortTE="F";uid="278c43b3-9fc9-45c2-9565-e0977f8caee0"
NC_042494.1	RepeatMasker	DNA	9066836	9067349	1099	-	.	ID="RND-4_FAMILY-649";Tend="1369";Tstart="831";shortTE="F";uid="da4aa564-394d-4e7f-9c10-c21a5474c026"
NC_042494.1	RepeatMasker	DNA/hAT-hAT19	161756495	161756619	493	-	.	ID="RND-6_FAMILY-1266";Tend="1512";Tstart="1390";shortTE="F";uid="35eb8647-5172-4cf8-9160-9983d8899e11"
NC_042494.1	RepeatMasker	LINE/I-Jockey	2165594	2166507	1352	-	.	ID="RND-5_FAMILY-4073";Tend="1205";Tstart="358";shortTE="F";uid="355ed547-1b3a-4aae-a011-da837f8183b4"
NC_042494.1	RepeatMasker	DNA/TcMar-Pogo	39372247	39372884	3235	-	.	ID="RND-6_FAMILY-14871";Tend="1573";Tstart="934";shortTE="F";uid="559498c9-eac2-4deb-9b43-8636a361aa78"
NC_042494.1	RepeatMasker	Retroposon?	55820243	55820566	2377	-	.	ID="RND-6_FAMILY-3042";Tend="1213";Tstart="888";shortTE="F";uid="7070a8dc-579b-4678-9f37-b80d607790ed"
NC_042494.1	RepeatMasker	Retroposon?	75658483	75660009	9738	-	.	ID="SINE2-1_AP";Tend="2161";Tstart="303";shortTE="F";uid="de9083eb-d066-49d3-bdee-89968bf9fd53"
NC_042494.1	RepeatMasker	Retroposon?	170169229	170170528	3698	-	.	ID="RND-6_FAMILY-13553";Tend="2435";Tstart="1175";shortTE="F";uid="30c09a37-7e70-491a-894d-f6ef8f821e55"
NC_042494.1	RepeatMasker	DNA/hAT-Tip100	63907151	63907829	4574	-	.	ID="DNA8-83_AP";Tend="675";Tstart="1";shortTE="F";uid="7cfc5b5c-d4ed-4342-a7c4-e26434a2f058"
NC_042494.1	RepeatMasker	DNA/Kolobok-E	20836505	20836981	672	-	.	ID="KOLOBOKE-3_AP";Tend="5279";Tstart="4801";shortTE="F";uid="f22ae9da-faea-44bb-85d2-958fbeaf11fc"
NC_042494.1	RepeatMasker	DNA	86035892	86036324	2531	-	.	ID="DNA4-2_AP";Tend="769";Tstart="358";shortTE="F";uid="1f58bb0f-9264-4361-97e8-b691799fea65"
NC_042494.1	RepeatMasker	DNA/hAT?	137273754	137274040	506	-	.	ID="RND-6_FAMILY-245";Tend="1156";Tstart="849";shortTE="F";uid="4dd5e946-0ddd-4aa9-bd83-c2fdb97ca71a"
NC_042494.1	RepeatMasker	DNA	72082927	72083109	542	-	.	ID="RND-1_FAMILY-391";Tend="875";Tstart="666";shortTE="F";uid="98f9bc79-77a0-42a6-868e-ee845039540c"
NC_042494.1	RepeatMasker	DNA/Ginger-1	150068647	150068766	957	-	.	ID="RND-6_FAMILY-22402";Tend="2627";Tstart="2508";shortTE="F";uid="15c34a5c-6a93-4ef1-b9c5-507c5d9fd2cf"
NC_042494.1	RepeatMasker	DNA/hAT-Tip100	162544887	162545355	3041	-	.	ID="RND-1_FAMILY-208";Tend="1301";Tstart="841";shortTE="F";uid="d3de8794-4bd2-4d24-a657-894926a3a325"
NC_042494.1	RepeatMasker	DNA/Ginger	5251317	5251594	629	-	.	ID="RND-6_FAMILY-2771";Tend="1041";Tstart="758";shortTE="F";uid="79d0541c-adea-47b2-b0d5-7d3f82bb7785"
NC_042494.1	RepeatMasker	DNA/hAT	132951164	132951866	2914	-	.	ID="RND-1_FAMILY-584";TEgroup="ctg_2%7CRND-1_FAMILY-584%7C2";Tend="1587";Tstart="395";shortTE="F";uid="6f7f1493-cf7e-413c-b12f-0a4ed6cf890b"
NC_042494.1	RepeatMasker	RC/Helitron	40805429	40805557	444	-	.	ID="RND-6_FAMILY-43";Tend="1030";Tstart="909";shortTE="F";uid="4f086212-eeda-4b4a-8b43-6bbb6d1ad6aa"
NC_042494.1	RepeatMasker	DNA	14610679	14610897	620	-	.	ID="DNA4-2_AP";Tend="493";Tstart="291";shortTE="F";uid="aeab58f3-c816-48ed-b6c4-7c724834735c"
NC_042494.1	RepeatMasker	DNA/Ginger-1	152358528	152358762	455	-	.	ID="RND-5_FAMILY-8091";Tend="1546";Tstart="1305";shortTE="F";uid="9af1e480-cf6a-4dfe-a822-f5d828d7cee5"
NC_042494.1	RepeatMasker	DNA/hAT-Tip100	98595156	98595328	984	-	.	ID="RND-5_FAMILY-2331";Tend="1835";Tstart="1676";shortTE="F";uid="223042ec-c594-4dfa-9904-07542f1038a0"
NC_042494.1	RepeatMasker	DNA/Kolobok-E	77454815	77454942	795	-	.	ID="RND-6_FAMILY-15442";Tend="1846";Tstart="1702";shortTE="F";uid="4261d91c-c9d5-4177-9259-75ab5d32bb49"
NC_042494.1	RepeatMasker	DNA/Ginger-2	62465396	62465636	699	-	.	ID="GINGER2-1_AP";Tend="1391";Tstart="1144";shortTE="F";uid="186f2211-d3a2-4987-978d-84634f9f24f9"
NC_042494.1	RepeatMasker	DNA/hAT-Tip100	8699996	8700507	3369	-	.	ID="DNA8-42_AP";Tend="493";Tstart="1";shortTE="F";uid="dd0f5dad-c8a8-4f38-b57d-38b5c3cf275c"
NC_042494.1	RepeatMasker	DNA	18773790	18773915	1004	-	.	ID="TTAA2B_AP";Tend="135";Tstart="1";shortTE="F";uid="55fb301f-4a0d-45a9-8c17-e65e3198bf78"
NC_042494.1	RepeatMasker	DNA/Kolobok-E	76719384	76719713	1460	-	.	ID="RND-6_FAMILY-15442";Tend="2060";Tstart="1682";shortTE="F";uid="f2adf271-f6d9-48df-b59d-2ad41ca9e46d"
NC_042494.1	RepeatMasker	DNA	18041092	18041389	1922	-	.	ID="TTAA13B_AP";Tend="595";Tstart="309";shortTE="F";uid="b950f252-9a7a-4a00-97f3-2861912432ba"
NC_042494.1	RepeatMasker	DNA	150852293	150852704	3030	-	.	ID="TTAA18B_AP";Tend="412";Tstart="1";shortTE="F";uid="f78a2c3a-a8b7-4f36-9d2d-39320586ed75"
NC_042494.1	RepeatMasker	DNA/MULE-NOF	138338159	138338429	902	-	.	ID="RND-6_FAMILY-1228";Tend="1508";Tstart="1226";shortTE="F";uid="23282a6f-8cae-4b57-8191-992903bc066d"
NC_042494.1	RepeatMasker	Unknown	16222974	16223936	3092	-	.	ID="RND-4_FAMILY-926";TEgroup="ctg_2%7CRND-4_FAMILY-926%7C3";Tend="1796";Tstart="999";shortTE="F";uid="26b67974-99d5-47bd-b887-8c8adc70a59c"
NC_042494.1	RepeatMasker	DNA	127263189	127263465	2068	-	.	ID="DNA4-3_AP";Tend="277";Tstart="1";shortTE="F";uid="4368809e-f92b-4eaa-8fce-71cb52c2b5bc"
NC_042494.1	RepeatMasker	DNA	72441158	72441477	1618	-	.	ID="TTAA3_AP";Tend="333";Tstart="1";shortTE="F";uid="4108872f-c367-483c-8750-51be98f492e8"
NC_042494.1	RepeatMasker	Unknown	27030159	27030628	2574	-	.	ID="RND-6_FAMILY-6823";Tend="1429";Tstart="918";shortTE="F";uid="d3bcfc14-1cfd-4d94-b275-33e953b6e99b"
NC_042494.1	RepeatMasker	LINE/RTE-BovB	32898491	32898750	742	-	.	ID="RND-5_FAMILY-2268";Tend="1357";Tstart="1098";shortTE="F";uid="4bb14a2d-38ff-440f-a3cd-4189fd3b7009"
NC_042494.1	RepeatMasker	Retroposon?	4570	5333	6292	-	.	ID="SINE2-2_AP";Tend="758";Tstart="1";shortTE="F";uid="55033553-435f-4f78-8b59-af4d26225aaa"
NC_042494.1	RepeatMasker	DNA/hAT-Tip100	104441437	104441557	931	-	.	ID="DNA8-16B_AP";Tend="167";Tstart="47";shortTE="F";uid="e944e6ed-8ac8-4622-86ab-fec754d3931e"
NC_042494.1	RepeatMasker	RC/Helitron	93975004	93975639	4819	-	.	ID="RND-6_FAMILY-4563";Tend="1402";Tstart="602";shortTE="F";uid="171e9980-584a-47ef-9e54-94f7883a072f"
NC_042494.1	RepeatMasker	DNA/Ginger-1	42685095	42686933	13650	-	.	ID="RND-5_FAMILY-7031";Tend="2622";Tstart="804";shortTE="F";uid="bc6ea887-04bc-4ce7-b906-7a65b491ce54"
NC_042494.1	RepeatMasker	Unknown	64511571	64512902	547	-	.	ID="HALYOMORPHA_HALYS-1_FAMILY-3";Tend="1406";Tstart="72";shortTE="F";uid="96d6331e-45b6-4d2f-abbd-404ec048551c"
NC_042494.1	RepeatMasker	Unknown	11801045	11801451	3057	-	.	ID="RND-6_FAMILY-14077";Tend="1117";Tstart="726";shortTE="F";uid="8c471161-1a70-4add-b396-c3a3e187f2b9"
NC_042494.1	RepeatMasker	DNA	170205634	170205774	874	-	.	ID="TTAAC_AP";Tend="174";Tstart="34";shortTE="F";uid="5b35efe7-5a87-4d9a-a85f-2a85e776ea78"
NC_042494.1	RepeatMasker	DNA/hAT-Ac	76505819	76506327	3440	-	.	ID="DNA8-39_AP";Tend="1069";Tstart="575";shortTE="F";uid="59faa123-0c16-44f2-8a47-32702b21e7e3"
NC_042494.1	RepeatMasker	DNA	34410511	34411060	588	-	.	ID="DNA4-3_AP";Tend="610";Tstart="64";shortTE="F";uid="28727dff-1c54-4ef2-9613-60b54cb2f49a"
NC_042494.1	RepeatMasker	DNA/Kolobok-E	39784402	39784549	1026	-	.	ID="KOLOBOKE-4_AP";Tend="4845";Tstart="4695";shortTE="F";uid="17a680b9-eb93-410a-9508-4257b278dc7c"
NC_042494.1	RepeatMasker	Unknown	80357152	80357279	513	-	.	ID="RND-5_FAMILY-4321";Tend="1598";Tstart="1456";shortTE="F";uid="4cb84be6-0650-4e8b-aade-5355a9f883e2"
NC_042494.1	RepeatMasker	DNA	81605809	81606104	629	-	.	ID="dna4-2_ap";Tend="271";Tstart="1";shortTE="F";uid="0ae4983b-7ff8-496e-b731-a3429c7eb623"
NC_042494.1	RepeatMasker	DNA	2191029	2191709	2168	-	.	ID="DNA4-2_AP";Tend="769";Tstart="103";shortTE="F";uid="47e69bb1-d3fc-4222-83b6-be18485e3494"
NC_042494.1	RepeatMasker	Retroposon?	36898498	36899636	5635	-	.	ID="RND-6_FAMILY-11842";Tend="2205";Tstart="1060";shortTE="F";uid="5dbe083c-339f-49e5-9387-88362e1e13f2"
NC_042494.1	RepeatMasker	DNA/hAT-Tip100	18487853	18488216	1933	-	.	ID="DNA8-89_AP";Tend="375";Tstart="1";shortTE="F";uid="8ffedf3e-9564-4b15-9158-2c8729e25e8e"
NC_042494.1	RepeatMasker	Unknown	81830296	81830466	1176	-	.	ID="RND-4_FAMILY-1314";Tend="1532";Tstart="1364";shortTE="F";uid="09b2d7cf-fe7f-47cd-9d1f-a05a62c14c77"
NC_042494.1	RepeatMasker	Retroposon?	107039658	107041013	8440	-	.	ID="RND-6_FAMILY-6479";Tend="2287";Tstart="938";shortTE="F";uid="ff697b3c-ecee-405a-a0fb-942057f65484"
NC_042494.1	RepeatMasker	Unknown	22923463	22923622	717	-	.	ID="RND-3_FAMILY-73";Tend="1094";Tstart="935";shortTE="F";uid="ec657083-b3fd-441d-ada7-cc1ff4f46a03"
NC_042494.1	RepeatMasker	LTR/Pao	96196247	96196800	943	-	.	ID="RND-6_FAMILY-17318";Tend="1691";Tstart="1147";shortTE="F";uid="60e4decf-137c-4c21-937c-d0427f3965c4"
NC_042494.1	RepeatMasker	Retroposon?	108889105	108890503	10145	-	.	ID="RND-5_FAMILY-2659";Tend="1357";Tstart="1";shortTE="F";uid="fb765a55-d164-4d6c-9f9e-ff887e942945"
NC_042494.1	RepeatMasker	Retroposon?	5694355	5694503	427	-	.	ID="RND-6_FAMILY-18690";Tend="2051";Tstart="1554";shortTE="F";uid="9b57e243-5684-416b-ab86-4c8070069f2a"
NC_042494.1	RepeatMasker	DNA/Ginger-1	127307796	127308081	1156	-	.	ID="RND-4_FAMILY-641";Tend="1519";Tstart="1262";shortTE="F";uid="a8f16e13-4326-4d15-ad34-21588d7ea232"
NC_042494.1	RepeatMasker	RC/Helitron	43763758	43763988	798	-	.	ID="RND-4_FAMILY-831";Tend="1465";Tstart="1294";shortTE="F";uid="da35b6dc-7002-4825-ba7c-99c8e6a469c5"
NC_042494.1	RepeatMasker	Unknown	57171140	57171517	1093	-	.	ID="RND-1_FAMILY-12";Tend="1283";Tstart="876";shortTE="F";uid="8235c7ff-6909-4997-8c05-4186f66b997e"
NC_042494.1	RepeatMasker	DNA	14280588	14280735	447	-	.	ID="RND-5_FAMILY-1529";Tend="574";Tstart="428";shortTE="F";uid="005769b3-c382-4099-afa4-351d6dfa736a"
NC_042494.1	RepeatMasker	DNA/Ginger	21738164	21738526	1151	-	.	ID="RND-6_FAMILY-2771";Tend="1886";Tstart="1524";shortTE="F";uid="a9a15304-7fde-4208-9053-5594c02d92e7"
NC_042494.1	RepeatMasker	Retroposon?	145203494	145203747	1140	-	.	ID="RND-6_FAMILY-37847";Tend="280";Tstart="24";shortTE="F";uid="74187980-936e-4836-b7de-b7b940b5bd39"
NC_042494.1	RepeatMasker	RC/Helitron	53705617	53706055	3647	-	.	ID="RND-1_FAMILY-6";Tend="1677";Tstart="1234";shortTE="F";uid="6269f871-4d02-4c43-9466-5ce3e58910b7"
NC_042494.1	RepeatMasker	DNA	145514292	145514723	2884	-	.	ID="TTAA7_AP";Tend="434";Tstart="1";shortTE="F";uid="27709351-772a-4a95-89e9-40d8446bc4fb"
NC_042494.1	RepeatMasker	Unknown	154546627	154546812	561	-	.	ID="RND-3_FAMILY-73";Tend="1154";Tstart="963";shortTE="F";uid="6c692e00-9142-44a1-bf2d-97661fd5df6b"
NC_042494.1	RepeatMasker	Unknown	146624675	146625147	1023	-	.	ID="RND-5_FAMILY-2344";Tend="1161";Tstart="729";shortTE="F";uid="88112036-6133-47da-ac60-6df0bc7d4293"
NC_042494.1	RepeatMasker	DNA/Ginger-1	38512562	38513093	3505	-	.	ID="RND-4_FAMILY-641";Tend="1482";Tstart="962";shortTE="F";uid="cba93e87-5547-47ca-a8c5-595bd4770a9a"
NC_042494.1	RepeatMasker	DNA	59311411	59311687	446	-	.	ID="DNA4-3_AP";Tend="635";Tstart="368";shortTE="F";uid="204cca51-d010-4cd7-88b7-40b08dd67ff8"
NC_042494.1	RepeatMasker	DNA	71124835	71125404	3450	-	.	ID="TTAA13B_AP";Tend="595";Tstart="1";shortTE="F";uid="a87cace3-0c4f-49f8-a494-d9c7c901d451"
NC_042494.1	RepeatMasker	DNA/hAT-Charlie	139983662	139983960	2500	-	.	ID="HAT-N17_AP";Tend="297";Tstart="1";shortTE="F";uid="ac7ce067-e1de-4400-86c5-ac39ebf7b6f1"
NC_042494.1	RepeatMasker	Unknown	134161026	134161166	752	-	.	ID="RND-6_FAMILY-551";Tend="1094";Tstart="913";shortTE="F";uid="c0b5181e-efa7-4551-a3f4-279779e0cc6e"
NC_042494.1	RepeatMasker	DNA/Ginger-1	158420444	158420610	817	-	.	ID="RND-6_FAMILY-3871";Tend="1156";Tstart="996";shortTE="F";uid="fbb1c94b-d0ea-4738-a13f-25a1dcdbedad"
NC_042494.1	RepeatMasker	Retroposon?	96185611	96185845	895	-	.	ID="RND-6_FAMILY-14953";Tend="613";Tstart="371";shortTE="F";uid="fe977095-2889-4e0d-9b40-368995f4c49d"
NC_042494.1	RepeatMasker	DNA/Kolobok-E	25701438	25701799	1243	-	.	ID="RND-6_FAMILY-829";Tend="764";Tstart="379";shortTE="F";uid="357791bf-07f9-49fc-a182-daf947e27580"
NC_042494.1	RepeatMasker	DNA/hAT-Charlie	121005553	121005879	2899	-	.	ID="DNA8-55_AP";Tend="327";Tstart="1";shortTE="F";uid="6b85c63c-976a-45ac-a7bb-2cf96dbb050c"
NC_042494.1	RepeatMasker	DNA/hAT-hAT19	7791940	7792620	1172	-	.	ID="RND-6_FAMILY-21601";TEgroup="ctg_2%7CRND-6_FAMILY-21601%7C1";Tend="1466";Tstart="581";shortTE="F";uid="530d1d80-51cf-472f-89f9-f92f3f383a6a"
NC_042494.1	RepeatMasker	DNA/hAT-hAT19	98805605	98805821	686	-	.	ID="DNA8-90_AP";Tend="221";Tstart="2";shortTE="F";uid="e88d3393-39f0-4fc1-a7f1-7837e3fdb7c3"
NC_042494.1	RepeatMasker	DNA/Ginger-1	125683612	125683858	1739	-	.	ID="RND-6_FAMILY-14973";Tend="1255";Tstart="1003";shortTE="F";uid="1e3741b4-d368-4c8b-8bcc-10f8773d3915"
NC_042494.1	RepeatMasker	Unknown	160438533	160439206	4257	-	.	ID="RND-1_FAMILY-258";Tend="1639";Tstart="994";shortTE="F";uid="41b83dd3-828a-488f-92e9-fee9a82ed8b6"
NC_042494.1	RepeatMasker	Unknown	64394948	64395296	2060	-	.	ID="RND-1_FAMILY-12";Tend="1289";Tstart="931";shortTE="F";uid="b9ddbfca-43d5-47a8-b97d-aa46774f1940"
NC_042494.1	RepeatMasker	Unknown	126759036	126759303	721	-	.	ID="RND-3_FAMILY-73";Tend="1146";Tstart="858";shortTE="F";uid="f6cb3635-a80b-4d47-b8de-346f682d61bf"
NC_042494.1	RepeatMasker	DNA/Maverick	116900118	116900415	1410	-	.	ID="RND-5_FAMILY-2754";Tend="240";Tstart="1";shortTE="F";uid="90f48a7d-143e-4472-9bb6-167e7524724f"
NC_042494.1	RepeatMasker	RC/Helitron	25439167	25439368	458	-	.	ID="RND-6_FAMILY-806";Tend="1092";Tstart="899";shortTE="F";uid="4a439ce6-357a-4bfb-8fc4-f9547a0e51ca"
NC_042494.1	RepeatMasker	Unknown	27707718	27707911	1352	-	.	ID="RND-5_FAMILY-8251";Tend="849";Tstart="655";shortTE="F";uid="71af5bd0-f6b9-4bb0-90d3-aecdf7a286d5"
NC_042494.1	RepeatMasker	DNA/MULE-MuDR	111337286	111337955	1440	-	.	ID="RND-4_FAMILY-85";Tend="1325";Tstart="678";shortTE="F";uid="e3c05351-2fc7-4746-80a2-0610cc627c09"
NC_042494.1	RepeatMasker	DNA/Kolobok-E	157742626	157742750	439	-	.	ID="RND-6_FAMILY-15442";Tend="2185";Tstart="2082";shortTE="F";uid="d9f94db5-3b5d-48b5-a14c-663402862130"
NC_042494.1	RepeatMasker	RC/Helitron	34000922	34001620	3554	-	.	ID="RND-1_FAMILY-6";TEgroup="ctg_2%7CRND-1_FAMILY-6%7C1";Tend="1626";Tstart="930";shortTE="T";uid="dc9bc8e1-ed72-4255-9995-61f11d213033"
NC_042494.1	RepeatMasker	Unknown	161286558	161287072	3338	-	.	ID="RND-5_FAMILY-847";Tend="1325";Tstart="776";shortTE="F";uid="d64a2255-cc83-4c17-a214-98fd8b330065"
NC_042494.1	RepeatMasker	DNA/Ginger-1	23453368	23453743	2060	-	.	ID="RND-6_FAMILY-22402";Tend="1293";Tstart="904";shortTE="F";uid="d9272dca-febb-412d-af33-42d645e2370e"
NC_042494.1	RepeatMasker	Unknown	61957328	61957596	1579	-	.	ID="RND-6_FAMILY-10430";Tend="1542";Tstart="1275";shortTE="F";uid="a093e2ce-2bef-4d6d-9f60-a3497d1d6528"
NC_042494.1	RepeatMasker	Retroposon?	20544137	20544356	447	-	.	ID="RND-5_FAMILY-1426";Tend="1591";Tstart="1394";shortTE="F";uid="568c5da6-a21f-42fb-b506-c0e019f73550"
NC_042494.1	RepeatMasker	DNA	35838180	35838501	1283	-	.	ID="rnd-5_family-5992";Tend="1107";Tstart="793";shortTE="F";uid="a809d93e-6666-4e0c-9e50-f7067a6cc4de"
NC_042494.1	RepeatMasker	DNA	127260900	127261193	2028	-	.	ID="dna4-3_ap";Tend="277";Tstart="1";shortTE="F";uid="ea800cda-611d-4275-91b2-f30a53af9b96"
NC_042494.1	RepeatMasker	RC/Helitron	57149859	57150068	1111	-	.	ID="RND-6_FAMILY-2195";Tend="906";Tstart="691";shortTE="F";uid="5eb1bbb1-5a36-45c0-bff9-8a90c7882d09"
NC_042494.1	RepeatMasker	DNA/hAT	119836722	119837179	3829	-	.	ID="RND-6_FAMILY-3592";Tend="1033";Tstart="586";shortTE="F";uid="2c139381-dabd-42e1-a267-203d9c03a3f8"
NC_042494.1	RepeatMasker	Retroposon?	111849690	111851279	13282	-	.	ID="SINE2-2_AP";Tend="1591";Tstart="1";shortTE="F";uid="ea122937-6b6e-463d-988b-9000077b1adc"
NC_042494.1	RepeatMasker	DNA/Merlin	123106789	123106911	436	-	.	ID="RND-6_FAMILY-15718";Tend="626";Tstart="506";shortTE="F";uid="fe06a3c8-75e5-433c-91e2-10fbf69388ba"
NC_042494.1	RepeatMasker	DNA	59791225	59791985	3309	-	.	ID="dna4-2_ap";Tend="1447";Tstart="27";shortTE="F";uid="d3a70d33-f9c9-4bbd-8f1a-17d75e6531e8"
NC_042494.1	RepeatMasker	DNA/Ginger-1	53642683	53643569	6227	-	.	ID="RND-6_FAMILY-22402";Tend="2635";Tstart="1740";shortTE="F";uid="8107c461-bb2d-4ee1-8774-7565567e829d"
NC_042494.1	RepeatMasker	DNA/hAT-Tip100	127289160	127289522	1784	-	.	ID="RND-5_FAMILY-2331";Tend="992";Tstart="673";shortTE="F";uid="d9c116f7-2b48-47d0-9d8d-c7a328d4da74"
NC_042494.1	RepeatMasker	DNA/hAT-Charlie	61135164	61135286	499	-	.	ID="DNA8-72_AP";Tend="311";Tstart="160";shortTE="F";uid="7569cb4e-c591-45a5-95fe-d56af9144af3"
NC_042494.1	RepeatMasker	DNA/hAT?	73329361	73329605	618	-	.	ID="RND-5_FAMILY-2860";Tend="1667";Tstart="1416";shortTE="F";uid="11030b95-df64-4bb5-bb90-4b1a4aff1f01"
NC_042494.1	RepeatMasker	DNA/hAT-Tip100	84010494	84010656	1065	-	.	ID="DNA8-63_AP";Tend="168";Tstart="1";shortTE="F";uid="1662f5bb-7372-4607-b83f-98209b4af3f1"
NC_042494.1	RepeatMasker	DNA/hAT-Tip100	122887204	122887381	1242	-	.	ID="RND-1_FAMILY-77";Tend="2217";Tstart="2042";shortTE="F";uid="59445b62-38ce-40e7-a621-232db7fa570e"
NC_042494.1	RepeatMasker	DNA/hAT-Tip100	14334825	14335123	1049	-	.	ID="RND-5_FAMILY-166";Tend="1312";Tstart="1011";shortTE="F";uid="a7732ec6-9081-446e-80ae-f1e94c35b54a"
NC_042494.1	RepeatMasker	DNA/hAT-Tip100	129843189	129843799	4668	-	.	ID="HAT-N16_AP";Tend="614";Tstart="1";shortTE="F";uid="168a3824-3519-4b95-a936-d7d4b0e9d8ad"
NC_042494.1	RepeatMasker	DNA/Ginger-1	138207651	138208089	2941	-	.	ID="RND-6_FAMILY-20286";Tend="2109";Tstart="1669";shortTE="F";uid="39dc4678-12d5-4330-982a-ef30698f66f0"
NC_042494.1	RepeatMasker	DNA	94453007	94453366	1413	-	.	ID="DNA4-1_AP";Tend="440";Tstart="1";shortTE="F";uid="1115c61b-aa5f-4a9b-b3b4-e70304996686"
NC_042494.1	RepeatMasker	DNA/Kolobok-E	53825046	53825419	414	-	.	ID="RND-6_FAMILY-829";Tend="1537";Tstart="1176";shortTE="F";uid="f6325b4b-351b-425c-8337-3cb1fc99b057"
NC_042494.1	RepeatMasker	Unknown	10054014	10054474	2195	-	.	ID="RND-5_FAMILY-2808";Tend="876";Tstart="415";shortTE="F";uid="d725b975-600b-4467-b1b6-6938bbefaf27"
NC_042494.1	RepeatMasker	DNA/hAT	141980712	141980848	563	-	.	ID="HAT-N10_AP";Tend="365";Tstart="237";shortTE="F";uid="063b26f4-7829-4f71-b794-6cccf2637bc5"
NC_042494.1	RepeatMasker	DNA/Ginger	97479740	97480101	1167	-	.	ID="RND-6_FAMILY-2771";Tend="2101";Tstart="1702";shortTE="F";uid="a66537be-f645-4d7d-a53b-9f4581bf4266"
NC_042494.1	RepeatMasker	Unknown	42165056	42165340	729	-	.	ID="RND-6_FAMILY-377";Tend="1178";Tstart="818";shortTE="F";uid="9d5cc45e-fbf6-4edb-ba10-9dd0cc4a473e"
NC_042494.1	RepeatMasker	DNA	63304822	63305413	4771	-	.	ID="TTAA12_AP";Tend="590";Tstart="1";shortTE="F";uid="f8edc301-e088-4016-ada2-a399174e5179"
NC_042494.1	RepeatMasker	LINE/I-Jockey	77162843	77163287	3797	-	.	ID="RND-5_FAMILY-10538";Tend="1574";Tstart="1126";shortTE="F";uid="6e1bac96-7981-401e-baed-340a10b091cb"
NC_042494.1	RepeatMasker	DNA/Maverick	10884559	10885280	5782	-	.	ID="RND-1_FAMILY-52";Tend="1524";Tstart="811";shortTE="F";uid="aee7df8c-19a1-48a9-99a0-c183c4bf79ac"
NC_042494.1	RepeatMasker	RC/Helitron	22375946	22376096	532	-	.	ID="RND-4_FAMILY-831";TEgroup="ctg_2%7CRND-4_FAMILY-831%7C4";Tend="1264";Tstart="1114";shortTE="T";uid="6def14bc-348a-4891-861e-5b523ec47937"
NC_042494.1	RepeatMasker	Unknown	94484483	94484714	775	-	.	ID="RND-6_FAMILY-15741";Tend="1304";Tstart="1089";shortTE="F";uid="d8e9f52e-5527-4870-834d-cf98263c5059"
NC_042494.1	RepeatMasker	LINE/L2	76951059	76951666	532	-	.	ID="RND-6_FAMILY-6831";TEgroup="ctg_2%7CRND-6_FAMILY-6831%7C1";Tend="1222";Tstart="573";shortTE="F";uid="5a956930-72c5-415b-9f62-b1decdb5f76a"
NC_042494.1	RepeatMasker	DNA/hAT-Charlie	98194306	98194574	1669	-	.	ID="RND-5_FAMILY-3678";Tend="1771";Tstart="1512";shortTE="F";uid="43fad8fe-d5e1-40d3-ba41-88f53a965a01"
NC_042494.1	RepeatMasker	DNA/hAT-Charlie	110720874	110720988	507	-	.	ID="RND-6_FAMILY-2110";Tend="1091";Tstart="976";shortTE="F";uid="bcbd1674-3387-42ed-956e-fa3aadaf1288"
NC_042494.1	RepeatMasker	RC/Helitron	148239213	148239448	1275	-	.	ID="RND-1_FAMILY-95";Tend="1287";Tstart="1048";shortTE="F";uid="fe86ca53-4a6b-482a-b232-72cb6529bd6c"
NC_042494.1	RepeatMasker	DNA/hAT-Tip100	127108784	127108917	533	-	.	ID="RND-6_FAMILY-18666";Tend="1418";Tstart="1291";shortTE="F";uid="c0e68f2c-e81a-47fc-a4d8-951ba34b99bb"
NC_042494.1	RepeatMasker	DNA/MULE-MuDR	162430190	162430783	1089	-	.	ID="RND-6_FAMILY-44682";Tend="2027";Tstart="1450";shortTE="F";uid="f8e8d90e-f8b5-4b0a-9974-7bfdf8a93bf0"
NC_042494.1	RepeatMasker	Unknown	13846502	13846959	2922	-	.	ID="RND-6_FAMILY-7572";Tend="1390";Tstart="911";shortTE="F";uid="b87e3b75-751f-4d43-9b2f-8880f2f596fc"
NC_042494.1	RepeatMasker	Unknown	121459730	121459956	968	-	.	ID="RND-3_FAMILY-73";Tend="1167";Tstart="952";shortTE="F";uid="c134dfa5-4965-4c32-925e-6c2c2d9ad3d7"
NC_042494.1	RepeatMasker	DNA/hAT-Tip100	46836772	46837891	7976	-	.	ID="rnd-1_family-414";Tend="1423";Tstart="385";shortTE="F";uid="6e3e89bc-4b9c-47d4-b604-90da387329b4"
NC_042494.1	RepeatMasker	Unknown	108710663	108710863	937	-	.	ID="RND-1_FAMILY-88";Tend="354";Tstart="141";shortTE="F";uid="4c29eee8-3a9e-4fdb-a724-6145e7ed65e5"
NC_042494.1	RepeatMasker	Unknown	2940582	2940744	961	-	.	ID="RND-1_FAMILY-58";Tend="1105";Tstart="950";shortTE="F";uid="db6290df-19b4-4ba4-94ba-1b6abc74a856"
NC_042494.1	RepeatMasker	Unknown	142605829	142605974	644	-	.	ID="RND-6_FAMILY-4288";Tend="1516";Tstart="1380";shortTE="F";uid="12f8e781-8f00-4123-bc08-07447b4b2947"
NC_042494.1	RepeatMasker	Unknown	53329689	53329801	802	-	.	ID="RND-5_FAMILY-499";Tend="2516";Tstart="2401";shortTE="F";uid="3d8b31d1-7142-4e20-bc2c-e9a7a6300805"
NC_042494.1	RepeatMasker	DNA	39106391	39106983	1854	-	.	ID="rnd-6_family-2785";Tend="1716";Tstart="1061";shortTE="F";uid="13b4dcb0-3b15-4f13-9b03-94a6a82ea75f"
NC_042494.1	RepeatMasker	DNA/hAT-Tip100	91909024	91909484	1082	-	.	ID="RND-6_FAMILY-4265";TEgroup="ctg_2%7CRND-6_FAMILY-4265%7C4";Tend="1391";Tstart="663";shortTE="F";uid="3c7ca714-d69f-40c6-975d-ac1325fc1436"
NC_042494.1	RepeatMasker	DNA	75043242	75043807	3000	-	.	ID="RND-4_FAMILY-649";Tend="1369";Tstart="811";shortTE="F";uid="f715dc0c-2129-40e3-8ad1-f02c7cad1b05"
NC_042494.1	RepeatMasker	DNA	74330421	74330544	554	-	.	ID="RND-5_FAMILY-5800";Tend="373";Tstart="247";shortTE="F";uid="912ee1e8-e63b-41a6-9d22-be4f9ec07042"
NC_042494.1	RepeatMasker	DNA/hAT-Tip100	22581508	22581615	414	-	.	ID="RND-6_FAMILY-5644";Tend="1527";Tstart="1427";shortTE="F";uid="d0dab946-4dda-471e-9398-e03563d797a6"
NC_042494.1	RepeatMasker	Unknown	11518425	11518864	2236	-	.	ID="RND-1_FAMILY-113";Tend="1393";Tstart="924";shortTE="F";uid="d0cecc8c-2ea1-4ff6-b2e6-9bad511c55db"
NC_042494.1	RepeatMasker	Retroposon?	149861167	149861467	731	-	.	ID="RND-6_FAMILY-14953";Tend="365";Tstart="78";shortTE="F";uid="202ee7e7-9f0e-4ad0-b829-9ecc03de4388"
NC_042494.1	RepeatMasker	DNA	167236386	167236526	632	-	.	ID="dna4-2_ap";Tend="679";Tstart="539";shortTE="F";uid="8acea4b7-d6fe-419f-8d01-e64190741ef1"
NC_042494.1	RepeatMasker	DNA	29232654	29232927	1842	-	.	ID="RND-1_FAMILY-435";Tend="1034";Tstart="769";shortTE="F";uid="b4ecf0d8-e4e6-4d5e-9f38-c2c23c6fd445"
NC_042494.1	RepeatMasker	DNA	126655136	126655261	1119	-	.	ID="DNA3-1_AP";Tend="126";Tstart="1";shortTE="F";uid="d34ad526-f28a-4d35-8d92-2fe0f2786203"
NC_042494.1	RepeatMasker	DNA/Ginger-2	78060953	78061502	598	-	.	ID="GINGER2-1_LMI";Tend="2998";Tstart="2412";shortTE="F";uid="91ecf427-2cde-467e-91e1-6906db37d042"
NC_042494.1	RepeatMasker	Retroposon?	75905706	75905897	949	-	.	ID="RND-6_FAMILY-7552";Tend="963";Tstart="776";shortTE="F";uid="e9b3a1c0-4776-4a5c-9b02-1d65e75b91e8"
NC_042494.1	RepeatMasker	DNA	43302983	43303921	2544	-	.	ID="RND-6_FAMILY-2371";TEgroup="ctg_2%7CRND-6_FAMILY-2371%7C2";Tend="1801";Tstart="792";shortTE="F";uid="77d64ac1-ab37-4f32-b8fd-ce472095945e"
NC_042494.1	RepeatMasker	DNA/hAT-Tip100	120310754	120311023	1895	-	.	ID="DNA8-106_AP";Tend="270";Tstart="3";shortTE="F";uid="fc3b1fe8-491f-453b-8947-9af949369492"
NC_042494.1	RepeatMasker	DNA/Ginger-1	45031861	45032034	654	-	.	ID="rnd-6_family-14973";Tend="1357";Tstart="1193";shortTE="F";uid="5ed98d65-5393-4848-87cd-cbb6ad4c1ded"
NC_042494.1	RepeatMasker	DNA/Ginger-1	162464100	162465057	6540	-	.	ID="RND-6_FAMILY-20286";Tend="2240";Tstart="1286";shortTE="F";uid="87831ea2-9bd8-42ca-82f1-f7494e09783d"
NC_042494.1	RepeatMasker	Unknown	157959791	157960143	1993	-	.	ID="RND-1_FAMILY-58";Tend="1309";Tstart="966";shortTE="F";uid="72196b4f-d333-4cfc-a08e-a41db7966a68"
NC_042494.1	RepeatMasker	Unknown	138550208	138550355	853	-	.	ID="RND-1_FAMILY-393";Tend="1098";Tstart="950";shortTE="F";uid="be7ef7ca-1b88-477f-853b-935cd7eb6938"
NC_042494.1	RepeatMasker	Unknown	104354901	104355086	1121	-	.	ID="RND-1_FAMILY-212";Tend="1570";Tstart="1385";shortTE="F";uid="e0480367-9c26-4b8e-a40a-bb0fd16019ff"
NC_042494.1	RepeatMasker	Unknown	11765721	11767182	9291	-	.	ID="RND-1_FAMILY-351";Tend="1648";Tstart="260";shortTE="F";uid="fe470f9a-56dd-4fb7-af2d-7dd4a607b241"
NC_042494.1	RepeatMasker	Unknown	1861239	1862040	1955	-	.	ID="RND-1_FAMILY-2";TEgroup="ctg_2%7CRND-1_FAMILY-2%7C1";Tend="1382";Tstart="837";shortTE="F";uid="a9a80dd5-8baa-46d7-b2df-226bf9f80bf6"
NC_042494.1	RepeatMasker	DNA	168878967	168879080	548	-	.	ID="TTAA4B_AP";Tend="112";Tstart="1";shortTE="F";uid="436b8dc4-e20f-42ca-b211-bd618fdb0c91"
NC_042494.1	RepeatMasker	Unknown	17497063	17497249	1262	-	.	ID="RND-1_FAMILY-313";Tend="1136";Tstart="954";shortTE="F";uid="86ba45df-2de5-4ecb-87e2-7282ac388b2f"
NC_042494.1	RepeatMasker	DNA/TcMar-Pogo	69570740	69570975	1367	-	.	ID="RND-6_FAMILY-19516";Tend="1217";Tstart="998";shortTE="F";uid="6ec8abc7-d03c-4f2e-9c91-6d90cc5d27ee"
NC_042494.1	RepeatMasker	DNA/hAT-Charlie	58008540	58009086	1582	-	.	ID="RND-5_FAMILY-3678";TEgroup="ctg_2%7CRND-5_FAMILY-3678%7C4";Tend="1798";Tstart="708";shortTE="F";uid="83835d74-8ebc-40c4-9ef6-32442b7253d6"
NC_042494.1	RepeatMasker	DNA	26491881	26492206	1414	-	.	ID="RND-5_FAMILY-5530";Tend="837";Tstart="540";shortTE="F";uid="b41ec906-3d26-4249-b178-a8924be07226"
NC_042494.1	RepeatMasker	Unknown	87009600	87010074	3426	-	.	ID="RND-1_FAMILY-360";Tend="1119";Tstart="651";shortTE="F";uid="b9389048-3cfe-4fed-85e0-1011497adaa8"
NC_042494.1	RepeatMasker	Unknown	125074074	125074329	1271	-	.	ID="RND-6_FAMILY-21048";Tend="1292";Tstart="1033";shortTE="F";uid="36ddaccb-d154-448d-b64f-65257a49a404"
NC_042494.1	RepeatMasker	DNA/TcMar-Tc1	8112992	8113649	2546	-	.	ID="RND-6_FAMILY-16260";TEgroup="ctg_2%7CRND-6_FAMILY-16260%7C1";Tend="1113";Tstart="208";shortTE="F";uid="e3c85344-6ce8-47f0-a5a6-04b665a4dc18"
NC_042494.1	RepeatMasker	DNA/hAT	62334179	62334530	1204	-	.	ID="RND-6_FAMILY-15151";Tend="384";Tstart="29";shortTE="F";uid="bf864801-0c86-4db0-b9a3-0b5b7215f7cd"
NC_042494.1	RepeatMasker	Retroposon?	88329980	88330237	474	-	.	ID="RND-5_FAMILY-7341";Tend="1544";Tstart="1242";shortTE="F";uid="82f54fc0-3b18-476c-b4ac-530d78e1f5a4"
NC_042494.1	RepeatMasker	DNA	169317489	169318021	2468	-	.	ID="DNA4-3_AP";Tend="637";Tstart="2";shortTE="F";uid="15accbbc-205a-4f69-a618-d43f81de2db3"
NC_042494.1	RepeatMasker	Retroposon?	75032703	75034668	14348	-	.	ID="RND-6_FAMILY-1974";Tend="2022";Tstart="150";shortTE="F";uid="eaa4de02-b307-4d98-823d-8e4518458bd7"
NC_042494.1	RepeatMasker	Unknown	96287958	96288800	5948	-	.	ID="RND-3_FAMILY-1296";Tend="1699";Tstart="865";shortTE="F";uid="bb5330e0-9a59-416a-8bfb-853fb2cb69ed"
NC_042494.1	RepeatMasker	Retroposon?	97428198	97428864	1415	-	.	ID="SINE2-1_AP";Tend="2134";Tstart="1185";shortTE="F";uid="346b9724-a7cc-41da-91f7-9d9f008e0757"
NC_042494.1	RepeatMasker	DNA/Kolobok-E	65185368	65185559	547	-	.	ID="RND-5_FAMILY-3406";Tend="1157";Tstart="969";shortTE="F";uid="60fa8e01-4307-4a0b-880e-654d9fa7bfdb"
NC_042494.1	RepeatMasker	DNA	160491232	160491370	1015	-	.	ID="dna3-4_ap";Tend="127";Tstart="1";shortTE="F";uid="ddee2f9d-aa13-404e-900a-6566f1efb5b2"
NC_042494.1	RepeatMasker	RC/Helitron	81753287	81753456	1049	-	.	ID="RND-4_FAMILY-667";Tend="1696";Tstart="1518";shortTE="F";uid="98f5ed20-9fa9-416e-94f9-e8c2a8d4b71b"
NC_042494.1	RepeatMasker	DNA/TcMar-Pogo	7353103	7353249	805	-	.	ID="RND-6_FAMILY-12382";Tend="1692";Tstart="1551";shortTE="F";uid="6ff2a2cc-0db9-4b3e-92bd-50840b4749f2"
NC_042494.1	RepeatMasker	Unknown	152514703	152514924	1635	-	.	ID="RND-5_FAMILY-4016";Tend="1229";Tstart="1008";shortTE="F";uid="26e8e899-36ce-4dd9-a745-21c13ecfb25b"
NC_042494.1	RepeatMasker	LINE/L2	22331551	22331656	446	-	.	ID="RND-6_FAMILY-20060";Tend="815";Tstart="723";shortTE="F";uid="c40e7538-5944-486c-906a-40f06aa44b39"
NC_042494.1	RepeatMasker	Unknown	20838582	20840221	3897	-	.	ID="RND-1_FAMILY-47";Tend="1014";Tstart="1";shortTE="F";uid="55270b83-d40b-4155-b9c0-a2bcf91e2e19"
NC_042494.1	RepeatMasker	DNA/Kolobok-E	20653970	20654189	816	-	.	ID="RND-6_FAMILY-829";Tend="706";Tstart="490";shortTE="F";uid="721c228c-01e5-4a05-b884-2758b20f25f2"
NC_042494.1	RepeatMasker	RC/Helitron	117206530	117207230	4250	-	.	ID="RND-4_FAMILY-667";Tend="1707";Tstart="999";shortTE="F";uid="f42cff69-af06-4012-8c92-ba005da46f18"
NC_042494.1	RepeatMasker	LINE/R1-LOA	156678636	156679012	2191	-	.	ID="RND-6_FAMILY-581";Tend="973";Tstart="639";shortTE="F";uid="3bd3c3f8-2278-49c3-9901-f1f8ed7c50f8"
NC_042494.1	RepeatMasker	DNA	170134633	170134962	2124	-	.	ID="DNA8-25_AP";Tend="393";Tstart="1";shortTE="F";uid="7dd3430f-5edc-4e41-8521-1d3893651a56"
NC_042494.1	RepeatMasker	DNA/Ginger-1	6015187	6015391	762	-	.	ID="RND-5_FAMILY-7031";Tend="1058";Tstart="860";shortTE="F";uid="6e768208-0297-4d2f-943f-e4ea3f03b447"
NC_042494.1	RepeatMasker	Unknown	137004117	137004308	735	-	.	ID="RND-6_FAMILY-7572";Tend="1222";Tstart="990";shortTE="F";uid="fd969010-c13b-4382-b264-323337396881"
NC_042494.1	RepeatMasker	Unknown	53619501	53619765	478	-	.	ID="RND-1_FAMILY-240";Tend="1179";Tstart="946";shortTE="F";uid="4a4b6f8d-0267-4f11-abe9-e3724f8db41b"
NC_042494.1	RepeatMasker	DNA/hAT-Tip100	26265599	26265729	412	-	.	ID="RND-5_FAMILY-1564";Tend="2052";Tstart="1907";shortTE="F";uid="0365445b-7bbc-4754-b02b-c6dbffc12492"
NC_042494.1	RepeatMasker	LINE/I-Jockey	103404306	103404422	499	-	.	ID="RND-6_FAMILY-726";Tend="1000";Tstart="887";shortTE="F";uid="09789038-2a4b-408d-b65e-468d17c409b2"
NC_042494.1	RepeatMasker	DNA/hAT-hAT19	157529735	157529967	500	-	.	ID="HAT-N5_AP";Tend="653";Tstart="419";shortTE="F";uid="d8309ebd-f6e4-4968-b2ab-0b2f309e850d"
NC_042494.1	RepeatMasker	RC/Helitron	150710673	150711158	2256	-	.	ID="RND-5_FAMILY-1328";Tend="1837";Tstart="1350";shortTE="F";uid="55cbaf28-e037-4d0c-b460-118ff3dbcabe"
NC_042494.1	RepeatMasker	DNA/Kolobok-E	121533607	121533740	754	-	.	ID="RND-6_FAMILY-829";Tend="1258";Tstart="1124";shortTE="F";uid="5ad0f5aa-e571-482b-9380-81c6135dc140"
NC_042494.1	RepeatMasker	RC/Helitron	61250167	61250328	956	-	.	ID="RND-6_FAMILY-19097";Tend="878";Tstart="721";shortTE="F";uid="b782f43c-9cd8-4100-9387-a640268e3195"
NC_042494.1	RepeatMasker	RC/Helitron	158996059	158996355	770	-	.	ID="RND-4_FAMILY-831";Tend="1103";Tstart="978";shortTE="F";uid="b00d8f51-a9fa-4ab7-91a1-99020f7c536e"
NC_042494.1	RepeatMasker	DNA	29161442	29161741	1333	-	.	ID="DNA4-2_AP";Tend="769";Tstart="486";shortTE="F";uid="7080a680-3e22-4756-a729-ebbb25135a79"
NC_042494.1	RepeatMasker	Unknown	130322533	130322796	1729	-	.	ID="RND-6_FAMILY-295";Tend="1262";Tstart="989";shortTE="F";uid="373d06db-0ea1-4298-8510-837bdbec92fd"
NC_042494.1	RepeatMasker	DNA	161997942	161998190	734	-	.	ID="DNAX-2_AP";Tend="465";Tstart="233";shortTE="F";uid="baeab8f3-ad1b-4462-a42d-c5e7132ba994"
NC_042494.1	RepeatMasker	DNA/Kolobok-E	118878038	118879480	8255	-	.	ID="RND-6_FAMILY-15442";Tend="2219";Tstart="763";shortTE="F";uid="c3c7e222-f554-4af9-add3-b4eaa36a5064"
NC_042494.1	RepeatMasker	LINE/I-Jockey	41290427	41290803	724	-	.	ID="RND-6_FAMILY-11101";Tend="1320";Tstart="934";shortTE="F";uid="f6d557f8-cb4d-4999-87d0-88aac07194f2"
NC_042494.1	RepeatMasker	DNA/hAT-Tip100	93054941	93055337	2689	-	.	ID="RND-6_FAMILY-8821";Tend="1607";Tstart="826";shortTE="F";uid="1b54e3ad-0e3c-4e11-8552-edd96324ec3d"
NC_042494.1	RepeatMasker	Unknown	64665552	64665748	1253	-	.	ID="RND-6_FAMILY-573";Tend="831";Tstart="636";shortTE="F";uid="7297d104-fa8f-45a9-9e5d-9bbb31538efc"
NC_042494.1	RepeatMasker	DNA	120713686	120714119	2259	-	.	ID="TTAA7_AP";Tend="434";Tstart="17";shortTE="F";uid="c93288cb-2e5e-48f9-8b54-a37ae47c8ce6"
NC_042494.1	RepeatMasker	DNA	117745045	117745267	1773	-	.	ID="DNA8-59_AP";Tend="217";Tstart="1";shortTE="F";uid="3612ac5d-5948-47a3-89f3-981010be8416"
NC_042494.1	RepeatMasker	DNA	108999127	108999431	1212	-	.	ID="ttaa2_ap";Tend="316";Tstart="1";shortTE="F";uid="70ad217d-bb3a-441f-8f8e-e953f7595542"
NC_042494.1	RepeatMasker	Retroposon?	152142110	152142308	573	-	.	ID="RND-5_FAMILY-14760";Tend="1042";Tstart="841";shortTE="F";uid="38f0d1fe-97a7-4b77-bdc8-9a2cd693e971"
NC_042494.1	RepeatMasker	LINE/I-Jockey	54346109	54346282	642	-	.	ID="RND-5_FAMILY-77";Tend="1442";Tstart="1263";shortTE="F";uid="61646d33-5051-4b78-bb3d-4715e1c75954"
NC_042494.1	RepeatMasker	Unknown	164911324	164911485	766	-	.	ID="RND-5_FAMILY-703";Tend="1033";Tstart="859";shortTE="F";uid="0640a6e9-5d3e-459a-8242-ab123a93ca7d"
NC_042494.1	RepeatMasker	Unknown	169855576	169856331	3181	-	.	ID="RND-5_FAMILY-1947";Tend="1716";Tstart="838";shortTE="F";uid="faf81ac6-f554-4308-af38-d9c12e40f652"
NC_042494.1	RepeatMasker	DNA/hAT	97034781	97035153	2565	-	.	ID="DNA8-68_AP";Tend="389";Tstart="1";shortTE="F";uid="22cf3b87-85a7-4f1f-9860-f274e7d34bcd"
NC_042494.1	RepeatMasker	DNA/hAT	117447299	117447535	2097	-	.	ID="DNA8-35_AP";Tend="237";Tstart="1";shortTE="F";uid="145d37fc-8ce7-4116-ac16-4cace76b71e0"
NC_042494.1	RepeatMasker	Unknown	126858981	126859085	691	-	.	ID="RND-3_FAMILY-73";Tend="1086";Tstart="981";shortTE="F";uid="f1e27294-0e9d-42e7-8d57-59dd30122800"
NC_042494.1	RepeatMasker	DNA/TcMar-Mariner	23324581	23324790	1443	-	.	ID="RND-5_FAMILY-11275";Tend="1171";Tstart="956";shortTE="F";uid="c454c9cf-c8b8-4020-a0fe-7f6b2a6bc0a0"
NC_042494.1	RepeatMasker	LINE/I-Jockey	14671655	14671788	401	-	.	ID="RND-6_FAMILY-11101";Tend="1301";Tstart="1171";shortTE="F";uid="225f62b8-eed1-4b87-8bbe-4439b6a88c4e"
NC_042494.1	RepeatMasker	Unknown	139587033	139588113	816	-	.	ID="RND-6_FAMILY-5392";TEgroup="ctg_2%7CRND-6_FAMILY-5392%7C13";Tend="2184";Tstart="579";shortTE="F";uid="7604d863-6789-406d-b256-4f93651bf0ad"
NC_042494.1	RepeatMasker	DNA/hAT-Ac	22430762	22431692	5486	-	.	ID="RND-6_FAMILY-3747";Tend="1828";Tstart="924";shortTE="F";uid="3f0e18bb-f6a1-4a53-a8ee-0f00d57c5233"
NC_042494.1	RepeatMasker	DNA/hAT	94713911	94714111	409	-	.	ID="NHAT-1_DIUL";Tend="206";Tstart="1";shortTE="F";uid="e29f40a4-08ba-4ebc-a8d7-07d67ca15fe3"
NC_042494.1	RepeatMasker	DNA/hAT-Charlie	98201147	98201275	807	-	.	ID="RND-5_FAMILY-3678";Tend="1641";Tstart="1512";shortTE="F";uid="b34b1dbc-2fb0-48b1-a37c-81fea01e21b3"
NC_042494.1	RepeatMasker	DNA/hAT-Tip100	169270325	169270451	772	-	.	ID="DNA8-113_AP";Tend="171";Tstart="38";shortTE="F";uid="351ba423-32aa-424f-bb4f-77f82f5f1b5f"
NC_042494.1	RepeatMasker	LINE/R1-LOA	56770976	56771152	607	-	.	ID="RND-5_FAMILY-2367";Tend="1553";Tstart="1365";shortTE="F";uid="b31db32a-9086-452f-a22d-705dd9f36c20"
NC_042494.1	RepeatMasker	DNA/hAT-Ac	42957706	42957815	605	-	.	ID="RND-5_FAMILY-220";Tend="1853";Tstart="1732";shortTE="F";uid="88f3851c-8ee8-41c9-af5b-5b046b7cef21"
NC_042494.1	RepeatMasker	DNA/hAT-hAT19	44142908	44143074	520	-	.	ID="hat-n18_ap";Tend="813";Tstart="671";shortTE="F";uid="499ad4ca-32c4-411a-9b27-19a72de7c526"
NC_042494.1	RepeatMasker	Unknown	516639	517184	1228	-	.	ID="RND-6_FAMILY-1598";Tend="1490";Tstart="988";shortTE="F";uid="cfb0fbef-c2e2-4b90-b1be-135e101ddfb4"
NC_042494.1	RepeatMasker	RC/Helitron	43541820	43542468	3145	-	.	ID="RND-6_FAMILY-3340";Tend="1769";Tstart="1164";shortTE="F";uid="faeacd53-199c-46f4-a37a-6c50a8836651"
NC_042494.1	RepeatMasker	DNA/MULE-MuDR	40986430	40986900	2267	-	.	ID="MUDR3X_AP";Tend="2005";Tstart="1528";shortTE="F";uid="859094a0-fb5c-4ca3-82d8-68fe4afe087b"
NC_042494.1	RepeatMasker	DNA/hAT?	40214458	40214773	1313	-	.	ID="RND-5_FAMILY-1226";Tend="1293";Tstart="937";shortTE="F";uid="ff1ea338-a8e9-4ef3-8ab1-e586f4b76f65"
NC_042494.1	RepeatMasker	RC/Helitron	81832835	81833011	818	-	.	ID="RND-6_FAMILY-17621";Tend="404";Tstart="232";shortTE="F";uid="161e194a-6d11-4c0a-9c51-08b82735eab5"
NC_042494.1	RepeatMasker	Unknown	45611324	45611458	433	-	.	ID="RND-4_FAMILY-188";Tend="916";Tstart="789";shortTE="F";uid="3e112c55-cf03-40e7-aae7-8451d02ba891"
NC_042494.1	RepeatMasker	DNA	166572098	166572356	1936	-	.	ID="RND-6_FAMILY-4819";Tend="1170";Tstart="915";shortTE="F";uid="cc5b3f23-3b36-4708-aef1-aac545884536"
NC_042494.1	RepeatMasker	Unknown	58635304	58635582	663	-	.	ID="RND-3_FAMILY-73";Tend="1226";Tstart="945";shortTE="F";uid="5c9960d3-b889-4b00-8135-c8bc8b87e474"
NC_042494.1	RepeatMasker	DNA/hAT	53303216	53303325	561	-	.	ID="RND-5_FAMILY-6682";Tend="1070";Tstart="958";shortTE="F";uid="b1ab6348-52e3-4100-94f1-ab9b71a9add3"
NC_042494.1	RepeatMasker	DNA/hAT-Ac	95568934	95569159	615	-	.	ID="rnd-6_family-1961";Tend="394";Tstart="135";shortTE="F";uid="d015b92a-693b-4e72-90b5-ea3662d199dc"
NC_042494.1	RepeatMasker	DNA/TcMar-Tc1	3692418	3693310	2435	-	.	ID="RND-6_FAMILY-29258";Tend="1002";Tstart="170";shortTE="F";uid="5bd2769d-8338-43e3-8a95-5eca679649a5"
NC_042494.1	RepeatMasker	DNA/Kolobok-E	86057532	86057713	403	-	.	ID="RND-6_FAMILY-2243";Tend="1031";Tstart="856";shortTE="F";uid="f0dbd8d5-51a3-4a8f-8435-9365cd156455"
NC_042494.1	RepeatMasker	Unknown	95269219	95269583	2006	-	.	ID="RND-5_FAMILY-4430";Tend="1263";Tstart="859";shortTE="F";uid="d0e21a72-904c-4854-82dd-b559e0595416"
NC_042494.1	RepeatMasker	DNA/Ginger-1	47247587	47247721	2095	-	.	ID="rnd-6_family-51198";Tend="2477";Tstart="2268";shortTE="F";uid="72462de1-29f5-40ce-b923-1b20b3e1d06f"
NC_042494.1	RepeatMasker	DNA/hAT-Tip100	85604074	85604305	467	-	.	ID="HAT-11_LMI";Tend="5704";Tstart="5472";shortTE="F";uid="c692e36a-843d-456a-a676-215a004a272f"
NC_042494.1	RepeatMasker	DNA	153124544	153124746	1435	-	.	ID="TTAA6_AP";Tend="431";Tstart="223";shortTE="F";uid="c4958dee-98b1-4abe-be81-0667a2ce4bec"
NC_042494.1	RepeatMasker	DNA/hAT	142432262	142432828	1376	-	.	ID="RND-6_FAMILY-15614";TEgroup="ctg_2%7CRND-6_FAMILY-15614%7C25";Tend="1624";Tstart="757";shortTE="F";uid="37e81c17-482a-4d70-b936-a60922c41dfc"
NC_042494.1	RepeatMasker	Unknown	61302587	61302729	744	-	.	ID="RND-1_FAMILY-15";Tend="1246";Tstart="1107";shortTE="F";uid="02d1e667-637a-4182-870f-a4a2be379d7b"
NC_042494.1	RepeatMasker	LINE/I-Jockey	67699715	67700255	1504	-	.	ID="RND-5_FAMILY-651";Tend="1296";Tstart="743";shortTE="F";uid="2687df69-4f78-448c-9310-399253cd6bef"
NC_042494.1	RepeatMasker	DNA	105226308	105226983	1113	-	.	ID="DNA4-2_AP";Tend="652";Tstart="28";shortTE="F";uid="08329aba-eb33-4a3a-9c42-dbd57770b07a"
NC_042494.1	RepeatMasker	RC/Helitron	146989553	146990407	6161	-	.	ID="RND-1_FAMILY-33";Tend="1777";Tstart="949";shortTE="F";uid="8169679b-63a8-4660-92ff-f48ab8b8b644"
NC_042494.1	RepeatMasker	DNA	83347205	83347628	2150	-	.	ID="ttaa4_ap";Tend="423";Tstart="5";shortTE="F";uid="2e4b4446-6f16-4e18-8687-d425278da9a3"
NC_042494.1	RepeatMasker	Retroposon?	31574455	31574884	2893	-	.	ID="RND-6_FAMILY-2390";Tend="1182";Tstart="751";shortTE="F";uid="bac7dd06-46c5-4d34-bb1c-e74665e79327"
NC_042494.1	RepeatMasker	DNA	39867676	39867835	442	-	.	ID="ttaa2c_ap";Tend="394";Tstart="239";shortTE="F";uid="07103769-2b6e-4f3c-a732-e23b57299e7d"
NC_042494.1	RepeatMasker	DNA/hAT-hAT19	70663950	70664280	1946	-	.	ID="DNA8-82_AP";Tend="749";Tstart="460";shortTE="F";uid="7fb566e3-5149-441e-84ac-0aa91bf34118"
NC_042494.1	RepeatMasker	LTR/Copia	46149531	46149715	677	-	.	ID="RND-1_FAMILY-493";Tend="427";Tstart="231";shortTE="F";uid="948cc4d1-cd7a-4328-b74b-6f8f28b925e1"
NC_042494.1	RepeatMasker	Unknown	70509657	70510173	3424	-	.	ID="RND-5_FAMILY-1725";Tend="1445";Tstart="914";shortTE="F";uid="a946255f-66bb-4129-a5a7-6e775264c01e"
NC_042494.1	RepeatMasker	RC/Helitron	24726721	24727219	3635	-	.	ID="RND-6_FAMILY-11047";Tend="1294";Tstart="803";shortTE="F";uid="8a49550a-93f6-4ce9-a693-561a226217d6"
NC_042494.1	RepeatMasker	DNA/Maverick	98475145	98475461	1166	-	.	ID="RND-6_FAMILY-10341";Tend="1542";Tstart="1248";shortTE="F";uid="03f24110-8e31-46a4-b8f3-4e8695273df3"
NC_042494.1	RepeatMasker	Unknown	156084527	156084745	1675	-	.	ID="RND-6_FAMILY-7121";Tend="1156";Tstart="939";shortTE="F";uid="d457dd31-9d9c-4ab6-8e8d-5b9b08c8466e"
NC_042494.1	RepeatMasker	DNA/Ginger	86644287	86644586	803	-	.	ID="RND-6_FAMILY-2771";Tend="1830";Tstart="1542";shortTE="F";uid="e15351c1-d3bd-4cf6-902d-3667a3255d79"
NC_042494.1	RepeatMasker	Unknown	156738596	156738794	641	-	.	ID="RND-1_FAMILY-543";Tend="747";Tstart="559";shortTE="F";uid="c9d4b5c0-8c83-4995-bcf3-960a3b0c986f"
NC_042494.1	RepeatMasker	DNA/MULE-MuDR	43309516	43309939	949	-	.	ID="RND-6_FAMILY-10985";Tend="1300";Tstart="911";shortTE="F";uid="2467d4c8-4049-4e51-9386-0a081e2ea987"
NC_042494.1	RepeatMasker	Unknown	1088888	1089171	1281	-	.	ID="RND-1_FAMILY-58";Tend="1232";Tstart="967";shortTE="F";uid="35ab6408-a75b-4dd5-8690-6e30e1f37a55"
NC_042494.1	RepeatMasker	Retroposon?	96249022	96249492	2154	-	.	ID="RND-6_FAMILY-14953";Tend="2092";Tstart="1629";shortTE="F";uid="93edecf0-f8d7-4417-bb59-30953c901981"
NC_042494.1	RepeatMasker	Retroposon?	43629277	43629435	581	-	.	ID="RND-6_FAMILY-548";Tend="164";Tstart="2";shortTE="F";uid="15cd2031-e769-4064-aa2b-76b56b66cd4d"
NC_042494.1	RepeatMasker	DNA/Kolobok-E	154398359	154399207	3986	-	.	ID="RND-6_FAMILY-829";Tend="1378";Tstart="463";shortTE="F";uid="799acd8d-0ace-4ef7-8d16-2849f8775c6e"
NC_042494.1	RepeatMasker	DNA	140765062	140765712	3995	-	.	ID="RND-6_FAMILY-9356";Tend="1282";Tstart="638";shortTE="F";uid="ac85410f-78ee-423f-a2dc-ed8f6900ff44"
NC_042494.1	RepeatMasker	Retroposon?	85865972	85866498	4256	-	.	ID="RND-6_FAMILY-2390";Tend="2524";Tstart="2006";shortTE="F";uid="11c2d7c8-d5f3-4742-8ece-40c69a5a1a05"
NC_042494.1	RepeatMasker	DNA/Ginger-1	40054703	40054933	1423	-	.	ID="RND-6_FAMILY-3871";Tend="1144";Tstart="922";shortTE="F";uid="462dd7e5-71e2-4de3-908f-9f67570bac62"
NC_042494.1	RepeatMasker	DNA/TcMar-m44	26707464	26708041	2452	-	.	ID="RND-6_FAMILY-8617";Tend="1441";Tstart="882";shortTE="F";uid="51f2f1bf-0e77-4ab8-9f11-956cb1b10af9"
NC_042494.1	RepeatMasker	DNA	86971528	86972058	934	-	.	ID="DNA4-3_AP";Tend="637";Tstart="132";shortTE="F";uid="94eea0da-2c92-422b-a43c-d8141a0c8ed4"
NC_042494.1	RepeatMasker	LTR/Copia	170683091	170683288	1403	-	.	ID="RND-6_FAMILY-17346";Tend="566";Tstart="374";shortTE="F";uid="3f5b3fe6-07ba-419c-a256-ddd1cc1ab9f2"
NC_042494.1	RepeatMasker	DNA/hAT	36395295	36395513	1714	-	.	ID="RND-6_FAMILY-19150";Tend="1070";Tstart="852";shortTE="F";uid="217fd82a-cb09-45ca-aad9-55bec2da9983"
NC_042494.1	RepeatMasker	DNA	130539758	130540192	1928	-	.	ID="DNA4-1_AP";Tend="822";Tstart="375";shortTE="F";uid="c08feb38-d9c2-44e6-974b-b33952018fe0"
NC_042494.1	RepeatMasker	DNA/MULE-MuDR	36962574	36962761	812	-	.	ID="RND-6_FAMILY-10985";Tend="1111";Tstart="911";shortTE="F";uid="2824c31c-7ea0-456f-9fb0-26f49513b4f3"
NC_042494.1	RepeatMasker	DNA	146482822	146483701	2824	-	.	ID="rnd-5_family-10883";Tend="1912";Tstart="254";shortTE="F";uid="7a3de0e6-54a7-40c1-bf6b-601fe9686412"
NC_042494.1	RepeatMasker	DNA/Kolobok-E	113468215	113468437	1219	-	.	ID="rnd-6_family-829";Tend="1130";Tstart="957";shortTE="F";uid="0d21d1d7-1a19-4687-b88c-dcd93bc12aef"
NC_042494.1	RepeatMasker	Retroposon?	109496234	109496351	593	-	.	ID="SINE2-1_AP";Tend="1324";Tstart="1202";shortTE="F";uid="652210d0-7783-499e-9c21-32b672ec76f0"
NC_042494.1	RepeatMasker	DNA	5972415	5972819	769	-	.	ID="RND-6_FAMILY-38477";Tend="1421";Tstart="1016";shortTE="F";uid="65abc260-ce94-4aef-9063-3e83687b3244"
NC_042494.1	RepeatMasker	DNA/hAT-Ac	103571350	103571537	1255	-	.	ID="RND-5_FAMILY-9150";Tend="1177";Tstart="974";shortTE="F";uid="1496d870-de97-48cc-9b67-7340c6e6e78a"
NC_042494.1	RepeatMasker	RC/Helitron	156201157	156201549	3070	-	.	ID="RND-1_FAMILY-8";Tend="1265";Tstart="862";shortTE="F";uid="16bc8604-142d-44e6-8403-4e5300b5a487"
NC_042494.1	RepeatMasker	DNA	76970276	76970430	587	-	.	ID="ttaa3c_ap";Tend="193";Tstart="39";shortTE="F";uid="2d0e485d-8a0b-4823-8056-f59673314bbf"
NC_042494.1	RepeatMasker	Unknown	16707104	16707647	4290	-	.	ID="RND-1_FAMILY-314";Tend="1645";Tstart="1089";shortTE="F";uid="4f487269-fa99-4608-9540-25934ef62b67"
NC_042494.1	RepeatMasker	DNA	65996955	65997253	515	-	.	ID="DNA4-3_AP";Tend="341";Tstart="31";shortTE="F";uid="031bd74b-f327-4c28-8ed5-a3ee9af7da73"
NC_042494.1	RepeatMasker	DNA	46752812	46753409	3288	-	.	ID="TTAA13B_AP";Tend="586";Tstart="2";shortTE="F";uid="caba5152-9ee0-4065-b808-ca014be51634"
NC_042494.1	RepeatMasker	LINE/CR1	167561112	167561439	680	-	.	ID="RND-6_FAMILY-285";Tend="1368";Tstart="1052";shortTE="F";uid="483c0e15-09e2-4151-a313-911d2e03f6dc"
NC_042494.1	RepeatMasker	Unknown	155623735	155623952	1312	-	.	ID="RND-1_FAMILY-476";Tend="1218";Tstart="995";shortTE="F";uid="d8a06053-1c7d-4bcf-ae14-88e98767cfc6"
NC_042494.1	RepeatMasker	DNA/Kolobok-E	158789828	158790017	853	-	.	ID="RND-6_FAMILY-829";Tend="1166";Tstart="977";shortTE="F";uid="7fe42f41-d326-4f35-9652-f59ed60a0a0e"
NC_042494.1	RepeatMasker	Unknown	74773992	74774647	3738	-	.	ID="RND-1_FAMILY-258";Tend="1613";Tstart="843";shortTE="F";uid="ad0d8cf2-417f-4109-9200-5fe4c3eadfb7"
NC_042494.1	RepeatMasker	DNA/Kolobok-E	65468496	65469116	2541	-	.	ID="RND-6_FAMILY-15442";Tend="2049";Tstart="833";shortTE="F";uid="8486a3ed-64b5-4b0e-a257-d27adc623d30"
NC_042494.1	RepeatMasker	DNA/hAT-Tip100	120849166	120850125	1382	-	.	ID="RND-6_FAMILY-3428";Tend="1164";Tstart="219";shortTE="F";uid="fa2e3aa3-5a55-49bf-a36e-36c6a00e9c7a"
NC_042494.1	RepeatMasker	Unknown	168379455	168380030	3386	-	.	ID="RND-5_FAMILY-4321";TEgroup="ctg_2%7CRND-5_FAMILY-4321%7C5";Tend="1522";Tstart="1004";shortTE="F";uid="a743fcc9-2e79-43cd-a18a-da20ded3173a"
NC_042494.1	RepeatMasker	LTR/Copia	25329887	25330202	474	-	.	ID="RND-6_FAMILY-17346";Tend="704";Tstart="385";shortTE="F";uid="7cdaa759-cf0f-4a86-bf5e-16a4f8618bbb"
NC_042494.1	RepeatMasker	LINE/I-Jockey	45047193	45047557	1785	-	.	ID="RND-6_FAMILY-5374";Tend="1458";Tstart="1097";shortTE="F";uid="f7a9815a-7d74-4dac-ae00-7f527ad8e85e"
NC_042494.1	RepeatMasker	DNA/Ginger-1	168739871	168740038	985	-	.	ID="RND-6_FAMILY-9672";Tend="986";Tstart="823";shortTE="F";uid="c3d93c95-4c0b-468b-974b-3b29bba55f01"
NC_042494.1	RepeatMasker	DNA/Ginger-1	105343571	105343730	4393	-	.	ID="rnd-6_family-8793";Tend="1761";Tstart="783";shortTE="F";uid="7292a1a9-8458-47eb-ba94-adf579ad55af"
NC_042494.1	RepeatMasker	DNA/Ginger-1	136692784	136693427	3414	-	.	ID="rnd-6_family-14973";Tend="1555";Tstart="964";shortTE="F";uid="78c5c61a-db4d-4c06-b328-8ec1d09ade4d"
NC_042494.1	RepeatMasker	DNA/hAT-hAT19	17893101	17893260	439	-	.	ID="DNA8-66_AP";Tend="578";Tstart="441";shortTE="F";uid="b2962aa7-b14d-43f4-9cc5-7af8fde7d446"
NC_042494.1	RepeatMasker	LINE/R1	122421274	122424609	27320	-	.	ID="R1-4_AP";Tend="3716";Tstart="380";shortTE="F";uid="94fe983d-c35d-46e7-8c71-ecb43e65a64f"
NC_042494.1	RepeatMasker	Unknown	67111377	67111852	2994	-	.	ID="RND-1_FAMILY-399";Tend="1418";Tstart="917";shortTE="F";uid="c48d3579-a25c-4555-a49d-b92ef5a5974d"
NC_042494.1	RepeatMasker	Unknown	77371219	77371542	597	-	.	ID="RND-1_FAMILY-230";Tend="854";Tstart="507";shortTE="F";uid="97b5f55c-fb9b-4812-81b3-7f87fedcab84"
NC_042494.1	RepeatMasker	DNA/hAT?	78469007	78469502	2477	-	.	ID="rnd-5_family-1226";Tend="1712";Tstart="1299";shortTE="F";uid="805c5bcd-0747-4d2f-95e0-053b620c6ac1"
NC_042494.1	RepeatMasker	Unknown	138490482	138491424	6560	-	.	ID="RND-5_FAMILY-816";Tend="1778";Tstart="886";shortTE="F";uid="408c279b-9bdd-46d1-851a-f38e4d82cc1f"
NC_042494.1	RepeatMasker	RC/Helitron	157907275	157907469	680	-	.	ID="RND-4_FAMILY-667";Tend="1410";Tstart="1111";shortTE="F";uid="81b05be8-6c87-42b3-a568-ebd3b7a7f584"
NC_042494.1	RepeatMasker	DNA/Ginger	38231448	38231548	525	-	.	ID="RND-6_FAMILY-2771";Tend="881";Tstart="780";shortTE="F";uid="e4933821-e2dc-4910-b2dc-5d40c31d9a68"
NC_042494.1	RepeatMasker	Unknown	75791991	75792150	1047	-	.	ID="RND-1_FAMILY-240";Tend="1101";Tstart="946";shortTE="F";uid="5c6c497a-1028-4a78-9ed8-765f9a885533"
NC_042494.1	RepeatMasker	DNA/hAT-Tip100	163311123	163311269	666	-	.	ID="DNA8-16_AP";Tend="172";Tstart="15";shortTE="F";uid="6fabb02d-7008-4d77-82b1-848fd8da9b0f"
NC_042494.1	RepeatMasker	DNA/P	76484540	76484849	712	-	.	ID="P-4_AP";TEgroup="ctg_2%7CP-4_AP%7C9";Tend="4074";Tstart="1";shortTE="F";uid="b765c635-38e0-4135-b099-356b9ec10e9c"
NC_042494.1	RepeatMasker	DNA/Kolobok-E	91744535	91744738	706	-	.	ID="RND-5_FAMILY-6074";Tend="1514";Tstart="1310";shortTE="F";uid="861f66f9-e578-4c3f-80e9-2b6452ea700b"
NC_042494.1	RepeatMasker	DNA	135484866	135485382	2807	-	.	ID="TTAA25_AP";Tend="512";Tstart="1";shortTE="F";uid="7c1cd1f5-68f6-4ade-a15f-09bb8369075d"
NC_042494.1	RepeatMasker	Retroposon?	106790083	106790220	669	-	.	ID="RND-6_FAMILY-37847";Tend="203";Tstart="68";shortTE="F";uid="edbc570b-79ee-429e-b462-8320e739ab64"
NC_042494.1	RepeatMasker	Unknown	31824175	31824608	2904	-	.	ID="RND-1_FAMILY-273";Tend="1408";Tstart="913";shortTE="F";uid="e8e28168-1f5a-4ef3-93ab-4a5d5db79d5e"
NC_042494.1	RepeatMasker	DNA/Kolobok-E	7765370	7765515	419	-	.	ID="RND-5_FAMILY-751";Tend="1035";Tstart="891";shortTE="F";uid="c3dfb108-7ac3-4f7c-b6de-a563be0a3cee"
NC_042494.1	RepeatMasker	DNA/hAT?	72162482	72162654	916	-	.	ID="RND-5_FAMILY-1226";Tend="1096";Tstart="932";shortTE="F";uid="81de5cf5-93dd-469a-8b80-61b11e6e0048"
NC_042494.1	RepeatMasker	DNA/hAT-hAT19	26767992	26768279	1576	-	.	ID="DNA8-109_AP";Tend="674";Tstart="346";shortTE="F";uid="accc6ff1-e21f-460c-99ea-19528327387c"
NC_042494.1	RepeatMasker	DNA	153311981	153312135	546	-	.	ID="DNA4-3_AP";Tend="146";Tstart="1";shortTE="F";uid="16a1c67d-8255-41b4-8681-61787496ac5a"
NC_042494.1	RepeatMasker	DNA/Ginger-1	119352832	119352969	462	-	.	ID="RND-6_FAMILY-954";Tend="1027";Tstart="897";shortTE="F";uid="5d67cf9c-a339-4e76-8800-678fff538afc"
NC_042494.1	RepeatMasker	DNA/MULE-MuDR	149034749	149035215	2552	-	.	ID="mudr3x_ap";Tend="702";Tstart="1";shortTE="F";uid="e1992502-a169-44d6-9e86-7ae0275f5983"
NC_042494.1	RepeatMasker	LTR/Pao	81949030	81949353	460	-	.	ID="BEL-89_AA-I";Tend="5353";Tstart="4711";shortTE="F";uid="a4367bed-cebf-4014-8148-8c4604459d25"
NC_042494.1	RepeatMasker	DNA	170009848	170009958	418	-	.	ID="RND-6_FAMILY-8931";Tend="1012";Tstart="904";shortTE="F";uid="45438b8a-da0b-48cd-bf50-5f98ae2c1162"
NC_042494.1	RepeatMasker	Unknown	38209543	38209743	531	-	.	ID="RND-6_FAMILY-1638";Tend="1579";Tstart="1399";shortTE="F";uid="77a2b238-4000-468e-adb9-22104ef0ea6b"
NC_042494.1	RepeatMasker	DNA	86438895	86439048	702	-	.	ID="TTAA16_AP";Tend="367";Tstart="203";shortTE="F";uid="9745592e-1163-4cc6-bdde-e1c60cdb7c7f"
NC_042494.1	RepeatMasker	DNA/Ginger-2	68801916	68803114	9409	-	.	ID="RND-6_FAMILY-392";Tend="1719";Tstart="519";shortTE="F";uid="f196a06c-45ef-4b1a-8ff5-aa03134c2a04"
NC_042494.1	RepeatMasker	DNA/hAT-Tip100	150666740	150666961	866	-	.	ID="RND-6_FAMILY-8821";Tend="1639";Tstart="1432";shortTE="F";uid="94c24f93-86ab-41dd-9343-e18d45461de7"
NC_042494.1	RepeatMasker	DNA/hAT-Tip100	127990705	127991036	1906	-	.	ID="RND-6_FAMILY-31173";Tend="1298";Tstart="973";shortTE="F";uid="39ecc5c1-cc32-4c21-b02b-695e8bc3854f"
NC_042494.1	RepeatMasker	DNA/Ginger-1	96487459	96487749	562	-	.	ID="RND-6_FAMILY-954";Tend="1030";Tstart="773";shortTE="F";uid="5991b55f-320d-42a9-8520-812b4d9f1c0d"
NC_042494.1	RepeatMasker	DNA/Kolobok-E	159888242	159888415	806	-	.	ID="RND-6_FAMILY-15442";Tend="2194";Tstart="2037";shortTE="F";uid="4f8b5d59-33ad-4dd0-a040-182d28a90d61"
NC_042494.1	RepeatMasker	LINE/I-Jockey	49300988	49301360	972	-	.	ID="RND-6_FAMILY-13349";Tend="913";Tstart="555";shortTE="F";uid="18dce56c-260a-4df9-8916-c2f16bdfb9fc"
NC_042494.1	RepeatMasker	DNA/hAT-hAT19	160276106	160276425	2209	-	.	ID="RND-6_FAMILY-10363";Tend="1424";Tstart="1088";shortTE="F";uid="5fc20750-d982-48f0-9c1c-56b193fa44bd"
NC_042494.1	RepeatMasker	DNA/Kolobok-T2	99813737	99814340	915	-	.	ID="RND-6_FAMILY-1557";Tend="867";Tstart="292";shortTE="F";uid="04332378-72af-4799-baac-69ff3c781e48"
NC_042494.1	RepeatMasker	Retroposon?	125294299	125294604	596	-	.	ID="SINE2-1_AP";Tend="1421";Tstart="1135";shortTE="F";uid="81e219d6-18b1-42cc-afe7-c7e74c53cee0"
NC_042494.1	RepeatMasker	DNA/hAT-Tip100	5382748	5382953	1045	-	.	ID="RND-4_FAMILY-2225";Tend="1302";Tstart="1081";shortTE="F";uid="f0822591-bbef-40b9-9227-5a9994cee150"
NC_042494.1	RepeatMasker	DNA/Ginger	48751690	48751984	1397	-	.	ID="RND-6_FAMILY-2771";Tend="1665";Tstart="1370";shortTE="F";uid="09ad594a-6d90-45ca-9ec6-7dd568a4bf9b"
NC_042494.1	RepeatMasker	Unknown	73565329	73565512	495	-	.	ID="RND-6_FAMILY-5309";Tend="553";Tstart="355";shortTE="F";uid="9a5cbb61-fc63-435d-be35-69471cd139ef"
NC_042494.1	RepeatMasker	Retroposon?	36535777	36537490	12275	-	.	ID="RND-6_FAMILY-2390";Tend="2523";Tstart="773";shortTE="F";uid="cc86a9b1-4c8f-4920-a4fc-df12e9add1d7"
NC_042494.1	RepeatMasker	DNA/Kolobok-E	45258340	45259203	5088	-	.	ID="RND-6_FAMILY-15442";Tend="2184";Tstart="1343";shortTE="F";uid="c2ee1a8f-8741-4a2e-96eb-4a3655bfe155"
NC_042494.1	RepeatMasker	DNA/MULE-MuDR	104807186	104807356	580	-	.	ID="rnd-4_family-85";Tend="2225";Tstart="1943";shortTE="F";uid="8dfbecd0-6c89-4080-8ae8-91512d880433"
NC_042494.1	RepeatMasker	Unknown	167554340	167554476	674	-	.	ID="RND-1_FAMILY-78";Tend="1068";Tstart="920";shortTE="F";uid="518055a4-b271-4263-88d1-cc9e02364050"
NC_042494.1	RepeatMasker	DNA/Ginger-1	54656673	54658066	2099	-	.	ID="RND-5_FAMILY-5803";TEgroup="ctg_2%7CRND-5_FAMILY-5803%7C4";Tend="2594";Tstart="822";shortTE="F";uid="039c4857-9ac7-4f83-a8d0-5191d1ff12e7"
NC_042494.1	RepeatMasker	RC/Helitron	20714686	20714900	1003	-	.	ID="RND-6_FAMILY-8085";Tend="1908";Tstart="1696";shortTE="F";uid="451d2583-b7aa-4792-95c4-5971bd7eb8c3"
NC_042494.1	RepeatMasker	DNA/hAT-Ac	170216959	170217273	948	-	.	ID="RND-6_FAMILY-5979";TEgroup="ctg_2%7CRND-6_FAMILY-5979%7C11";Tend="1472";Tstart="433";shortTE="F";uid="52f7df76-24c4-489b-9f59-f384ae58d099"
NC_042494.1	RepeatMasker	Unknown	109326506	109326606	522	-	.	ID="RND-6_FAMILY-79";Tend="1105";Tstart="1013";shortTE="F";uid="eb4da4bf-8c06-41a0-897e-2e7563a510af"
NC_042494.1	RepeatMasker	DNA	15229093	15229373	1491	-	.	ID="DNAX-2_AP";Tend="292";Tstart="12";shortTE="F";uid="c24ad139-ead9-4537-a7d5-e6f64372656b"
NC_042494.1	RepeatMasker	DNA/Kolobok-E	29558229	29558558	598	-	.	ID="RND-6_FAMILY-9044";Tend="1923";Tstart="1625";shortTE="F";uid="39ca2441-c0b9-4518-9cb1-fa966f73237c"
NC_042494.1	RepeatMasker	DNA	99110144	99110778	1008	-	.	ID="DNA4-3_AP";Tend="635";Tstart="30";shortTE="F";uid="af30eb63-eced-49c5-b501-6e838aa50223"
NC_042494.1	RepeatMasker	Unknown	25471988	25472564	4398	-	.	ID="RND-6_FAMILY-4393";Tend="1502";Tstart="930";shortTE="F";uid="53f9cae9-6a6e-4d15-9aa3-6fd626df3861"
NC_042494.1	RepeatMasker	LINE/I	11495989	11496244	696	-	.	ID="RND-6_FAMILY-1340";Tend="1149";Tstart="899";shortTE="F";uid="6024764a-2d6e-4aa7-bf0a-cefd0a5e5e39"
NC_042494.1	RepeatMasker	DNA/Ginger-1	39520220	39520419	406	-	.	ID="RND-6_FAMILY-6101";Tend="1085";Tstart="909";shortTE="F";uid="ea49c37d-e754-4d36-9048-4b4d91f4d8bd"
NC_042494.1	RepeatMasker	Retroposon?	142161562	142162030	4037	-	.	ID="RND-1_FAMILY-571";Tend="1148";Tstart="680";shortTE="F";uid="abc21ac9-f152-4538-94dd-197a71e5d3d3"
NC_042494.1	RepeatMasker	Unknown	53071528	53072249	2931	-	.	ID="RND-6_FAMILY-10430";Tend="1533";Tstart="816";shortTE="F";uid="d44c0578-a69b-4a07-9932-255b8375cbe5"
NC_042494.1	RepeatMasker	RC/Helitron	95587026	95587174	758	-	.	ID="RND-1_FAMILY-33";Tend="1402";Tstart="1255";shortTE="F";uid="e1857cdd-4f75-4dca-a8ea-5e57987bd8c4"
NC_042494.1	RepeatMasker	Unknown	35691519	35691630	490	-	.	ID="RND-5_FAMILY-9145";Tend="616";Tstart="500";shortTE="F";uid="68f34807-43d7-4e78-b711-9bf2607544a2"
NC_042494.1	RepeatMasker	RC/Helitron	50047355	50047605	1738	-	.	ID="RND-1_FAMILY-112";Tend="1200";Tstart="933";shortTE="F";uid="c9dc930e-e401-4107-a09a-ab5cf4ffe15b"
NC_042494.1	RepeatMasker	DNA/hAT-Tip100	81514777	81515963	4316	-	.	ID="RND-6_FAMILY-372";TEgroup="ctg_2%7CRND-6_FAMILY-372%7C1";Tend="1529";Tstart="257";shortTE="F";uid="6031f0c3-b3f6-48fa-bfe6-6a21c298b1c3"
NC_042494.1	RepeatMasker	DNA/hAT-Tip100	3353761	3353956	1266	-	.	ID="RND-6_FAMILY-11377";Tend="728";Tstart="537";shortTE="F";uid="4a9136b0-2253-47d3-a0be-e0831127d54c"
NC_042494.1	RepeatMasker	DNA/hAT-Tip100	129011194	129011353	1191	-	.	ID="RND-6_FAMILY-31173";Tend="916";Tstart="759";shortTE="F";uid="d02f6bbb-1511-4833-99fe-52c1b5ad36fd"
NC_042494.1	RepeatMasker	DNA	23634717	23635189	1413	-	.	ID="TTAA2C_AP";Tend="423";Tstart="1";shortTE="F";uid="ec407b9b-e880-4937-ab89-ae6ff8e439bd"
NC_042494.1	RepeatMasker	Retroposon?	22647272	22647428	1029	-	.	ID="RND-6_FAMILY-11842";Tend="2141";Tstart="1983";shortTE="F";uid="7071446a-5380-43cc-a99c-e61315d5d68a"
NC_042494.1	RepeatMasker	Unknown	31975796	31976468	588	-	.	ID="RND-6_FAMILY-3599";Tend="1435";Tstart="790";shortTE="F";uid="d07cd422-a8ac-413d-93ab-58bf9525c515"
NC_042494.1	RepeatMasker	DNA/hAT-Ac	142420741	142420908	470	-	.	ID="RND-5_FAMILY-2812";Tend="2057";Tstart="1934";shortTE="F";uid="e9c3990b-2070-4278-ac0e-83ed7ed2adac"
NC_042494.1	RepeatMasker	Unknown	65428873	65429029	869	-	.	ID="RND-1_FAMILY-54";Tend="1338";Tstart="1168";shortTE="F";uid="60ac2400-6ddd-4ef5-9e8e-654df65bcc2c"
NC_042494.1	RepeatMasker	DNA/Ginger-1	4083548	4084784	4335	-	.	ID="RND-6_FAMILY-20286";Tend="2392";Tstart="1092";shortTE="F";uid="2308b019-4b4f-420d-9b32-a043eef77f15"
NC_042494.1	RepeatMasker	DNA/hAT-hAT19	12925156	12925364	556	-	.	ID="RND-6_FAMILY-10363";Tend="942";Tstart="675";shortTE="F";uid="ead16f6a-8f84-4477-8b60-b96269a6be0e"
NC_042494.1	RepeatMasker	DNA	40437566	40437738	474	-	.	ID="RND-6_FAMILY-7526";Tend="180";Tstart="12";shortTE="F";uid="09002869-c5b4-4b81-a57b-a153b34c05ca"
NC_042494.1	RepeatMasker	Retroposon?	88758824	88759835	6066	-	.	ID="RND-6_FAMILY-14514";Tend="993";Tstart="4";shortTE="F";uid="6b651c14-6015-438b-9076-21fe5d3f6b27"
NC_042494.1	RepeatMasker	DNA/MULE-MuDR	109724541	109724719	670	-	.	ID="RND-5_FAMILY-538";Tend="776";Tstart="602";shortTE="F";uid="44bc0349-c764-4080-a795-4ffaf46609bd"
NC_042494.1	RepeatMasker	DNA/Kolobok-E	9926791	9926911	654	-	.	ID="RND-6_FAMILY-829";Tend="1564";Tstart="1446";shortTE="F";uid="369b300f-215a-43ab-847f-5197dddbdd4f"
NC_042494.1	RepeatMasker	DNA/hAT?	105452828	105453540	4874	-	.	ID="RND-6_FAMILY-11704";Tend="1651";Tstart="940";shortTE="F";uid="f73d3528-c2b6-4a90-9444-479a9a13eaa3"
NC_042494.1	RepeatMasker	DNA/hAT?	145400700	145401085	993	-	.	ID="RND-5_FAMILY-3458";Tend="1218";Tstart="850";shortTE="F";uid="a76c8d77-fbbd-4a87-8cbd-a4050457b100"
NC_042494.1	RepeatMasker	DNA/Ginger-1	22132066	22132314	1717	-	.	ID="RND-6_FAMILY-20286";Tend="2519";Tstart="2270";shortTE="F";uid="4a5f9fdf-062c-428a-ab81-d3a2bb70353f"
NC_042494.1	RepeatMasker	DNA/CMC-EnSpm	95954603	95954778	1119	-	.	ID="RND-6_FAMILY-7508";Tend="1151";Tstart="987";shortTE="F";uid="cae864ed-4ee4-4e5f-beea-244a83878d43"
NC_042494.1	RepeatMasker	Retroposon?	125550617	125551359	2961	-	.	ID="RND-5_FAMILY-306";Tend="551";Tstart="1";shortTE="F";uid="fd6bf5e1-1a79-4696-b1f4-e06c39b26c38"
NC_042494.1	RepeatMasker	Unknown	5773405	5773593	797	-	.	ID="RND-6_FAMILY-904";Tend="1100";Tstart="917";shortTE="F";uid="379dd1b8-d8c8-4f7c-a0f1-d26fac3405dd"
NC_042494.1	RepeatMasker	DNA/hAT-Tip100	156103254	156103831	3808	-	.	ID="RND-1_FAMILY-101";Tend="1367";Tstart="812";shortTE="F";uid="1b297ec4-c131-413c-ab22-6ff0912dd051"
NC_042494.1	RepeatMasker	DNA/hAT-Tip100	142413559	142413755	462	-	.	ID="RND-5_FAMILY-5552";Tend="1414";Tstart="1218";shortTE="F";uid="f1f89e08-17fd-4bc8-a399-f710de4cb165"
NC_042494.1	RepeatMasker	Retroposon?	121181347	121181452	707	-	.	ID="RND-5_FAMILY-3709";Tend="1688";Tstart="1583";shortTE="F";uid="412f2636-6548-4737-8b38-4193839ba816"
NC_042494.1	RepeatMasker	DNA/Sola-1	138920049	138920375	429	-	.	ID="RND-6_FAMILY-21979";Tend="1322";Tstart="1046";shortTE="F";uid="3d4629b9-9f7f-4e88-8b64-f6c80c2895cf"
NC_042494.1	RepeatMasker	DNA	21020388	21020622	1793	-	.	ID="RND-6_FAMILY-14385";Tend="1359";Tstart="1122";shortTE="F";uid="dd0b0d75-43bb-45b6-add0-3e824a7843ce"
NC_042494.1	RepeatMasker	Unknown	43838550	43839019	3240	-	.	ID="RND-1_FAMILY-63";Tend="1433";Tstart="933";shortTE="F";uid="351c388f-6b04-4839-a934-1be8af07b748"
NC_042494.1	RepeatMasker	DNA/Kolobok-E	29673978	29674195	864	-	.	ID="RND-5_FAMILY-751";Tend="799";Tstart="581";shortTE="F";uid="fa2da6d3-800c-4b06-bbfd-09483a9aff40"
NC_042494.1	RepeatMasker	RC/Helitron	147370771	147371255	2182	-	.	ID="RND-6_FAMILY-2195";Tend="1189";Tstart="757";shortTE="F";uid="9802e57c-ef6c-424a-8f92-80839cfee5ed"
NC_042494.1	RepeatMasker	DNA/Ginger-1	76611037	76611479	3092	-	.	ID="rnd-6_family-1559";Tend="1213";Tstart="794";shortTE="F";uid="354e62f0-4506-4e6c-9793-912ae992eb5f"
NC_042494.1	RepeatMasker	DNA/hAT	88378418	88378869	1382	-	.	ID="rnd-6_family-45";Tend="1242";Tstart="735";shortTE="F";uid="83bb7194-81cb-469c-88fe-7f55ee3509e5"
NC_042494.1	RepeatMasker	DNA/Ginger-1	78489473	78490505	5649	-	.	ID="rnd-6_family-9672";Tend="1832";Tstart="818";shortTE="F";uid="7ab5001d-aa56-4cbe-9d08-8c137f743e90"
NC_042494.1	RepeatMasker	DNA/hAT-Tip100	12415924	12416203	1972	-	.	ID="RND-1_FAMILY-395";Tend="1259";Tstart="970";shortTE="F";uid="5a96c734-f85f-48f7-aad8-1cb4ed71d589"
NC_042494.1	RepeatMasker	DNA/hAT-Charlie	155696589	155697028	1564	-	.	ID="DNA8-86_AP";Tend="380";Tstart="1";shortTE="F";uid="b0c82133-3968-4bf6-bf24-ed9d4745adbf"
NC_042494.1	RepeatMasker	Unknown	58396449	58396759	1985	-	.	ID="RND-5_FAMILY-528";Tend="1209";Tstart="946";shortTE="F";uid="8b21b215-317d-447c-bb9b-22b8d698f2f4"
NC_042494.1	RepeatMasker	RC/Helitron	106377707	106377932	607	-	.	ID="RND-6_FAMILY-4171";Tend="1548";Tstart="1334";shortTE="F";uid="4532d175-3274-4bac-9dc6-eabdfc7cb201"
NC_042494.1	RepeatMasker	DNA	90714711	90714822	400	-	.	ID="dna4-2_ap";Tend="107";Tstart="1";shortTE="F";uid="0a3b4db9-cc3e-48e0-aa25-d52199db135a"
NC_042494.1	RepeatMasker	DNA/hAT-Tip100	167610807	167611078	1556	-	.	ID="RND-5_FAMILY-4689";Tend="1778";Tstart="1485";shortTE="F";uid="2e5bd2f6-86dd-429e-8f0d-23abe81ae6d4"
NC_042494.1	RepeatMasker	RC/Helitron	29123186	29123465	1964	-	.	ID="RND-1_FAMILY-527";Tend="867";Tstart="580";shortTE="F";uid="17c35828-7990-4e99-bdd1-1ed93f1b0f69"
NC_042494.1	RepeatMasker	RC/Helitron	147400646	147400801	1191	-	.	ID="HELITRON-LIKE-8_HMEL";Tend="728";Tstart="573";shortTE="F";uid="4fef0eb9-b175-4bf9-881f-adaefaeb60f7"
NC_042494.1	RepeatMasker	DNA/hAT?	2363224	2363617	1574	-	.	ID="rnd-5_family-1226";Tend="1670";Tstart="1067";shortTE="F";uid="0db30ef0-c7d1-4b05-a453-0226a0d96ede"
NC_042494.1	RepeatMasker	Unknown	150776277	150776584	429	-	.	ID="RND-4_FAMILY-926";TEgroup="ctg_2%7CRND-4_FAMILY-926%7C10";Tend="1543";Tstart="1357";shortTE="F";uid="86536921-920b-44ea-807e-d867c73078ea"
NC_042494.1	RepeatMasker	DNA/hAT-Tip100	113195688	113196036	2474	-	.	ID="DNA8-106_AP";Tend="345";Tstart="1";shortTE="F";uid="a17d8675-0966-4b53-9eec-cc28bbe34889"
NC_042494.1	RepeatMasker	DNA	149072768	149073309	454	-	.	ID="DNA4-3_AP";Tend="585";Tstart="89";shortTE="F";uid="987a153a-491a-4d0f-9cc6-a822c30d83f1"
NC_042494.1	RepeatMasker	Unknown	64803239	64803406	710	-	.	ID="RND-6_FAMILY-5603";Tend="300";Tstart="172";shortTE="F";uid="3d0ea312-e919-4c20-be34-ef29e59bd25e"
NC_042494.1	RepeatMasker	DNA/Kolobok-E	140799262	140799432	897	-	.	ID="RND-6_FAMILY-5494";Tend="914";Tstart="748";shortTE="F";uid="3538a910-6e18-4f4d-b851-166ca5300855"
NC_042494.1	RepeatMasker	DNA/Ginger-2	111574120	111574470	1172	-	.	ID="RND-6_FAMILY-8751";Tend="1321";Tstart="1039";shortTE="F";uid="f49d6c0c-daae-4d88-9f3c-37797b8f647e"
NC_042494.1	RepeatMasker	DNA/hAT-Tip100	51696954	51697215	637	-	.	ID="RND-6_FAMILY-1170";Tend="1374";Tstart="1128";shortTE="F";uid="cedda802-deaf-4e83-ba3e-8f7e24fcf5ae"
NC_042494.1	RepeatMasker	DNA/hAT-hAT19	165370113	165370303	683	-	.	ID="DNA8-78_AP";Tend="622";Tstart="434";shortTE="F";uid="5a7a284d-3abb-45cf-80f1-33c4dab841d8"
NC_042494.1	RepeatMasker	Retroposon?	17708268	17708689	789	-	.	ID="SINE2-2_AP";Tend="512";Tstart="20";shortTE="F";uid="74d8297f-eb32-4206-8738-18bc28ddcc4f"
NC_042494.1	RepeatMasker	DNA	131167403	131167515	470	-	.	ID="RND-6_FAMILY-15517";Tend="1778";Tstart="1394";shortTE="F";uid="8677a5d6-c149-48af-8d16-7a346a22c5dd"
NC_042494.1	RepeatMasker	DNA/Ginger-1	160056618	160057140	3076	-	.	ID="rnd-6_family-6101";Tend="2340";Tstart="1559";shortTE="F";uid="71b42bb0-3fc1-4b03-8797-c8ccf0a6f774"
NC_042494.1	RepeatMasker	DNA/Ginger-1	165614605	165614754	1282	-	.	ID="RND-6_FAMILY-8793";Tend="399";Tstart="250";shortTE="F";uid="70264354-9357-4dd7-a7bc-00f34664b1ed"
NC_042494.1	RepeatMasker	Unknown	21753548	21754041	895	-	.	ID="RND-5_FAMILY-6187";Tend="1617";Tstart="1258";shortTE="F";uid="ff06d6cd-46c1-40a6-8a80-9a867ab7dca2"
NC_042494.1	RepeatMasker	DNA/Ginger-1	142333983	142334341	670	-	.	ID="RND-6_FAMILY-8793";Tend="559";Tstart="129";shortTE="F";uid="63753906-34cf-4ab1-8d84-b0956a4ce444"
NC_042494.1	RepeatMasker	DNA/hAT-hAT19	110410789	110411451	3964	-	.	ID="RND-5_FAMILY-7157";Tend="1039";Tstart="284";shortTE="F";uid="7aff1f1b-3e6d-43f3-812c-4b716de46cdc"
NC_042494.1	RepeatMasker	Unknown	136474485	136474981	805	-	.	ID="RND-5_FAMILY-2946";Tend="1815";Tstart="1300";shortTE="F";uid="5fef88a2-d4c5-4cdf-ae37-d28686948f32"
NC_042494.1	RepeatMasker	RC/Helitron	169963937	169964661	3170	-	.	ID="RND-1_FAMILY-527";Tend="1226";Tstart="525";shortTE="F";uid="36bf1804-f3dc-4bef-a0fa-decc30f80d5d"
NC_042494.1	RepeatMasker	DNA/Maverick	56403529	56404076	3196	-	.	ID="RND-6_FAMILY-1443";Tend="1918";Tstart="1346";shortTE="F";uid="2fc0580c-5e13-461d-8982-896f7b689108"
NC_042494.1	RepeatMasker	DNA/hAT-Tip100	120018847	120019039	661	-	.	ID="DNA8-28_AP";Tend="824";Tstart="672";shortTE="F";uid="8f37312b-6287-4eda-b359-a8eb804d613b"
NC_042494.1	RepeatMasker	RC/Helitron	156205125	156205288	823	-	.	ID="RND-1_FAMILY-33";Tend="1409";Tstart="1250";shortTE="F";uid="fabc297a-e503-44e1-8043-36aff0f8a1bd"
NC_042494.1	RepeatMasker	Unknown	34395083	34395370	1925	-	.	ID="RND-1_FAMILY-15";Tend="1246";Tstart="952";shortTE="F";uid="7c9602c9-0f11-460d-bca9-fb6825b47ca0"
NC_042494.1	RepeatMasker	RC/Helitron	159600316	159601276	7134	-	.	ID="RND-6_FAMILY-3340";Tend="1770";Tstart="501";shortTE="F";uid="d01e921f-a614-413a-a5e0-dd27a85dae19"
NC_042494.1	RepeatMasker	DNA/Kolobok-E	31365026	31365296	1556	-	.	ID="RND-6_FAMILY-15442";Tend="2107";Tstart="1850";shortTE="F";uid="77e02c07-07e1-4f03-9cbf-843eda2145b5"
NC_042494.1	RepeatMasker	DNA/Ginger-1	86760996	86761391	3146	-	.	ID="RND-5_FAMILY-5803";Tend="1224";Tstart="828";shortTE="F";uid="31df2ddd-a69b-48f1-a38f-159e124e0d62"
NC_042494.1	RepeatMasker	Retroposon?	128991868	128992068	1337	-	.	ID="RND-6_FAMILY-6254";Tend="663";Tstart="484";shortTE="F";uid="4e01fa7d-2670-45d0-b72d-a4e405ff232d"
NC_042494.1	RepeatMasker	DNA/hAT-Tip100	141023062	141023898	4886	-	.	ID="RND-5_FAMILY-781";Tend="1129";Tstart="295";shortTE="F";uid="bc247b3d-15a3-4277-ab9a-f6a1e929286b"
NC_042494.1	RepeatMasker	DNA/hAT	164795598	164795749	406	-	.	ID="RND-5_FAMILY-8723";Tend="1086";Tstart="944";shortTE="F";uid="94e90c52-ed3a-419b-ab7c-4955fba5c181"
NC_042494.1	RepeatMasker	DNA/hAT-Tip100	17811336	17811531	436	-	.	ID="RND-6_FAMILY-17710";Tend="948";Tstart="757";shortTE="F";uid="2467ca30-ba94-47ae-88ae-553d4394d633"
NC_042494.1	RepeatMasker	Unknown	160383068	160385361	1496	-	.	ID="RND-6_FAMILY-22160";TEgroup="ctg_2%7CRND-6_FAMILY-22160%7C2";Tend="2029";Tstart="129";shortTE="F";uid="6f1663ed-291d-4b7f-a542-32e8fc23350d"
NC_042494.1	RepeatMasker	DNA	100897011	100897277	1875	-	.	ID="RND-5_FAMILY-2119";Tend="1442";Tstart="1175";shortTE="F";uid="082321b0-8797-4d2e-9472-106a9a40cac3"
NC_042494.1	RepeatMasker	DNA/hAT	160608917	160609467	2858	-	.	ID="RND-6_FAMILY-15151";Tend="953";Tstart="401";shortTE="F";uid="a3672761-fd61-4262-a643-5be284d3a0fc"
NC_042494.1	RepeatMasker	DNA/hAT-hAT19	127475444	127475763	1199	-	.	ID="RND-6_FAMILY-1230";Tend="1467";Tstart="1173";shortTE="F";uid="714d2e10-3229-47e2-9a9c-0ec9ce8b7b40"
NC_042494.1	RepeatMasker	LTR/Copia	145278018	145278170	555	-	.	ID="RND-1_FAMILY-493";Tend="419";Tstart="263";shortTE="F";uid="130f4a16-cc60-401c-b860-3241b2bbcc8f"
NC_042494.1	RepeatMasker	RC/Helitron	20970669	20971099	3285	-	.	ID="RND-5_FAMILY-1906";Tend="1389";Tstart="956";shortTE="F";uid="37b269cc-4fd3-436b-a7ec-b95eb1bfc1f0"
NC_042494.1	RepeatMasker	DNA/hAT-Ac	155643139	155643259	646	-	.	ID="RND-6_FAMILY-18241";Tend="1361";Tstart="1242";shortTE="F";uid="359c007b-e82d-442a-aa3c-3690294646ef"
NC_042494.1	RepeatMasker	Retroposon?	131768249	131769042	805	-	.	ID="SINE2-2_AP";Tend="1536";Tstart="779";shortTE="F";uid="fe4ff132-af2e-400e-9feb-8dabc4e0fd99"
NC_042494.1	RepeatMasker	Unknown	96825188	96825577	2990	-	.	ID="RND-1_FAMILY-118";Tend="1294";Tstart="898";shortTE="F";uid="c6263eb8-58a1-4b81-b41e-8651af2ff123"
NC_042494.1	RepeatMasker	DNA/hAT-Charlie	95135111	95135450	2105	-	.	ID="DNA8-104_AP";Tend="338";Tstart="1";shortTE="F";uid="15b09b6f-cfaf-41ef-b471-f27e6f37b8d7"
NC_042494.1	RepeatMasker	Unknown	24688197	24688489	2603	-	.	ID="RND-5_FAMILY-4419";Tend="1242";Tstart="949";shortTE="F";uid="e949659a-6215-44f8-9ef5-ba007125227f"
NC_042494.1	RepeatMasker	DNA	130403099	130403332	2073	-	.	ID="DNA8-5_AP";Tend="234";Tstart="1";shortTE="F";uid="aab98b5b-a7f2-49d0-92db-dd0843a03682"
NC_042494.1	RepeatMasker	Retroposon?	141948429	141948588	537	-	.	ID="RND-5_FAMILY-398";Tend="1808";Tstart="1630";shortTE="F";uid="c13f65b5-4cdd-419f-832c-c224c80ef989"
NC_042494.1	RepeatMasker	LINE/I	55074677	55074857	417	-	.	ID="RND-5_FAMILY-4545";Tend="1672";Tstart="1493";shortTE="F";uid="e1ab69e2-4572-4d2d-937b-7532e2d37515"
NC_042494.1	RepeatMasker	Retroposon?	170513739	170514387	4896	-	.	ID="RND-6_FAMILY-3283";Tend="1516";Tstart="857";shortTE="F";uid="7d7791d1-f260-4424-b7f7-600903b2b00f"
NC_042494.1	RepeatMasker	DNA/Kolobok-E	161483141	161483315	480	-	.	ID="RND-6_FAMILY-18296";Tend="1131";Tstart="951";shortTE="F";uid="5383f447-4073-46e3-8805-1d8259b1ebd1"
NC_042494.1	RepeatMasker	Unknown	139282320	139282485	883	-	.	ID="RND-1_FAMILY-240";Tend="1099";Tstart="938";shortTE="F";uid="d5f3c7e5-825e-4b1d-bad5-b88e18bbcdf2"
NC_042494.1	RepeatMasker	Unknown	67339444	67339554	432	-	.	ID="RND-1_FAMILY-240";Tend="1099";Tstart="996";shortTE="F";uid="1d8db990-004b-4df4-b07d-d915484f836a"
NC_042494.1	RepeatMasker	DNA	45452205	45452628	2624	-	.	ID="TTAA3_AP";Tend="429";Tstart="1";shortTE="F";uid="fcdd9f2b-eff2-4a83-82e2-4c0e1b288c40"
NC_042494.1	RepeatMasker	Unknown	121350210	121350360	532	-	.	ID="RND-5_FAMILY-4321";Tend="1147";Tstart="975";shortTE="F";uid="4d0ecbc7-07f4-48e6-b778-070cc6c8c83d"
NC_042494.1	RepeatMasker	DNA	43590626	43590751	1044	-	.	ID="DNA3-1_AP";Tend="126";Tstart="1";shortTE="F";uid="fd4a99ef-d2aa-40dc-a81e-8d503bbcbe7d"
NC_042494.1	RepeatMasker	Unknown	157919111	157919929	1117	-	.	ID="RND-5_FAMILY-2356";Tend="1623";Tstart="804";shortTE="F";uid="c801e947-767a-4b2f-bbf5-9ba44b01235d"
NC_042494.1	RepeatMasker	Unknown	121279651	121279886	1232	-	.	ID="RND-1_FAMILY-185";Tend="1252";Tstart="958";shortTE="F";uid="294fba8b-da6d-4756-a94e-2f04158b44d7"
NC_042494.1	RepeatMasker	DNA/hAT-Tip100	113881539	113881732	426	-	.	ID="RND-6_FAMILY-9071";Tend="1733";Tstart="1546";shortTE="F";uid="514f6d3b-47bc-4b3d-be74-1d02ff01be5d"
NC_042494.1	RepeatMasker	LTR/Gypsy	123597570	123597703	455	-	.	ID="RND-6_FAMILY-13906";Tend="1181";Tstart="1052";shortTE="F";uid="49444274-b036-4152-8ea1-0ad1e3d12b59"
NC_042494.1	RepeatMasker	DNA/Ginger-1	60169256	60169743	3198	-	.	ID="RND-4_FAMILY-641";Tend="1482";Tstart="970";shortTE="F";uid="4901dd2c-4e36-443e-a734-9e9e4c341afb"
NC_042494.1	RepeatMasker	Unknown	73109862	73109976	553	-	.	ID="RND-1_FAMILY-152";Tend="1319";Tstart="1218";shortTE="F";uid="f5356b60-3358-4a0c-a7e9-24c9074dcc66"
NC_042494.1	RepeatMasker	Unknown	41417143	41417283	1157	-	.	ID="RND-1_FAMILY-102";Tend="1062";Tstart="922";shortTE="F";uid="30b013cd-095c-4b4e-b4b9-24b6a6c0334e"
NC_042494.1	RepeatMasker	DNA/hAT-hAT19	26467196	26467396	804	-	.	ID="RND-6_FAMILY-21601";Tend="1470";Tstart="1290";shortTE="F";uid="eccb871b-c478-49f0-83f6-c5de0c10aeec"
NC_042494.1	RepeatMasker	Retroposon?	105498265	105498465	533	-	.	ID="RND-6_FAMILY-14953";Tend="523";Tstart="315";shortTE="F";uid="f95baf8b-0ea9-4a94-a995-c1481cc1814d"
NC_042494.1	RepeatMasker	DNA/hAT	159426596	159426851	636	-	.	ID="RND-6_FAMILY-45";Tend="1773";Tstart="1547";shortTE="F";uid="5b47e990-83de-4dfb-b87c-09f2a8501e5c"
NC_042494.1	RepeatMasker	LINE/I-Jockey	50026926	50027443	719	-	.	ID="RND-5_FAMILY-77";Tend="1380";Tstart="872";shortTE="F";uid="b0a365e3-dbd1-45d2-97d9-508a76b02e6a"
NC_042494.1	RepeatMasker	DNA/TcMar-m44	24139965	24140065	411	-	.	ID="RND-5_FAMILY-3356";Tend="511";Tstart="413";shortTE="F";uid="96a4e4da-0be9-40ee-a208-c8aa87a0fab0"
NC_042494.1	RepeatMasker	DNA/hAT	146939391	146939643	415	-	.	ID="RND-4_FAMILY-170";Tend="1153";Tstart="935";shortTE="F";uid="c9a08f05-8637-45c8-b44a-b4f73a9b3c63"
NC_042494.1	RepeatMasker	DNA/Ginger-1	120528539	120529254	4359	-	.	ID="rnd-6_family-1559";Tend="1426";Tstart="662";shortTE="F";uid="f206358c-5fb1-48ee-b608-8a19ab93d700"
NC_042494.1	RepeatMasker	DNA	168581417	168581626	881	-	.	ID="RND-1_FAMILY-485";Tend="1197";Tstart="1003";shortTE="F";uid="aad8d455-6e18-4b35-b8d1-5ccd70a5f6d2"
NC_042494.1	RepeatMasker	DNA/Ginger-1	141920323	141922097	11776	-	.	ID="RND-6_FAMILY-22402";Tend="2620";Tstart="862";shortTE="F";uid="68ad1b89-8e11-461b-bb31-9722a7f47723"
NC_042494.1	RepeatMasker	RC/Helitron	140647824	140648125	2026	-	.	ID="RND-1_FAMILY-112";Tend="1223";Tstart="930";shortTE="F";uid="5df57d4b-f095-491e-8130-f007f4f0173e"
NC_042494.1	RepeatMasker	DNA/hAT-Tip100	67649327	67649724	1285	-	.	ID="RND-6_FAMILY-1121";Tend="748";Tstart="389";shortTE="F";uid="5bddae2d-1c72-47a8-90d8-78abe27fd6c0"
NC_042494.1	RepeatMasker	DNA/Kolobok-E	43132380	43132595	464	-	.	ID="KOLOBOKE-3_AP";Tend="7607";Tstart="7377";shortTE="F";uid="b9b54cef-c67b-420b-8b79-1a7302fbf021"
NC_042494.1	RepeatMasker	DNA/Ginger-1	99770803	99771159	758	-	.	ID="RND-6_FAMILY-20286";Tend="1475";Tstart="1100";shortTE="F";uid="921ce846-dc25-4f7e-bfc0-c4673b3de6c3"
NC_042494.1	RepeatMasker	Unknown	152835166	152835721	3420	-	.	ID="RND-5_FAMILY-18481";Tend="1366";Tstart="845";shortTE="F";uid="02717561-7e7f-4102-880d-f5acddb6f117"
NC_042494.1	RepeatMasker	Unknown	165556960	165557079	428	-	.	ID="RND-6_FAMILY-4133";Tend="129";Tstart="13";shortTE="F";uid="16bf1313-c76c-49eb-bd0d-382b23b68f8d"
NC_042494.1	RepeatMasker	Retroposon?	22567390	22568516	7854	-	.	ID="SINE2-1_AP";Tend="1770";Tstart="593";shortTE="F";uid="df12d561-f1e0-4fee-8b4e-9852c2ea1514"
NC_042494.1	RepeatMasker	DNA/Ginger-1	34132317	34133864	10510	-	.	ID="RND-6_FAMILY-1559";Tend="2329";Tstart="798";shortTE="F";uid="15e3ba38-53b5-4848-b4f0-0dfb75d03444"
NC_042494.1	RepeatMasker	DNA/Ginger-1	151179065	151179664	4646	-	.	ID="rnd-6_family-8793";Tend="1049";Tstart="143";shortTE="F";uid="3b7f48e3-3395-4ee5-be47-97dadaff96f8"
NC_042494.1	RepeatMasker	DNA/hAT-hAT19	97992965	97993665	660	-	.	ID="HAT-4_LMI";Tend="1301";Tstart="595";shortTE="F";uid="4069d11d-14bf-41a8-b905-aa43837d035f"
NC_042494.1	RepeatMasker	Unknown	49396104	49396377	673	-	.	ID="RND-3_FAMILY-73";Tend="1158";Tstart="883";shortTE="F";uid="b3846d3e-7271-4829-87b1-b9fd52a77c3b"
NC_042494.1	RepeatMasker	Unknown	4833770	4834435	3172	-	.	ID="RND-6_FAMILY-1706";Tend="1542";Tstart="911";shortTE="F";uid="59e9fc76-76e4-49f9-9681-679686c92d27"
NC_042494.1	RepeatMasker	DNA	154857594	154858085	1286	-	.	ID="DNAX-2_AP";Tend="467";Tstart="1";shortTE="F";uid="ce95162c-b141-4f72-9fd0-0dff2a1a2910"
NC_042494.1	RepeatMasker	DNA/Ginger-1	116232363	116234036	12160	-	.	ID="RND-6_FAMILY-22402";Tend="2625";Tstart="878";shortTE="F";uid="babc1fb0-2470-4333-8072-3d773cd1a90f"
NC_042494.1	RepeatMasker	DNA/TcMar-m44?	4983018	4983157	466	-	.	ID="DNA4-9B_AP";Tend="142";Tstart="2";shortTE="F";uid="5c7edbc8-6d63-42d4-ae20-1fa0479ae655"
NC_042494.1	RepeatMasker	DNA/hAT	79606518	79607652	7874	-	.	ID="RND-1_FAMILY-203";Tend="2012";Tstart="855";shortTE="F";uid="e780dc50-020a-431b-a442-f080fbd932f3"
NC_042494.1	RepeatMasker	DNA/Merlin	107527136	107527310	411	-	.	ID="MERLIN-1_DT";Tend="977";Tstart="803";shortTE="F";uid="d2a7c663-5dda-4a29-986d-f431777cbe5d"
NC_042494.1	RepeatMasker	DNA/hAT?	147022854	147022980	401	-	.	ID="RND-5_FAMILY-1226";Tend="1759";Tstart="1629";shortTE="F";uid="ca85563d-72dd-4be5-829e-c682c04298bf"
NC_042494.1	RepeatMasker	Unknown	170377278	170377754	3171	-	.	ID="RND-5_FAMILY-2344";Tend="1202";Tstart="742";shortTE="F";uid="67f57c3b-4f26-42a1-8659-f9151580e577"
NC_042494.1	RepeatMasker	DNA	10652996	10653355	493	-	.	ID="RND-1_FAMILY-464";TEgroup="ctg_2%7CRND-1_FAMILY-464%7C2";Tend="1161";Tstart="962";shortTE="F";uid="5daf8d4d-2d5c-4975-83f8-07b454978f97"
NC_042494.1	RepeatMasker	Retroposon?	152538766	152538979	725	-	.	ID="RND-6_FAMILY-11842";TEgroup="ctg_2%7CRND-6_FAMILY-11842%7C31";Tend="2144";Tstart="1144";shortTE="F";uid="73849220-0472-43fa-976f-69a1bd96ede3"
NC_042494.1	RepeatMasker	DNA/hAT-Tip100	166577816	166578447	4409	-	.	ID="RND-5_FAMILY-11892";Tend="1217";Tstart="621";shortTE="F";uid="119838f4-70f8-456b-91ed-7c9a2ad248f6"
NC_042494.1	RepeatMasker	DNA/hAT-Tip100	152157020	152157606	4047	-	.	ID="RND-6_FAMILY-38004";Tend="1690";Tstart="1102";shortTE="F";uid="d6c7486e-5103-4caa-be3e-34024b2ac03e"
NC_042494.1	RepeatMasker	DNA/MULE-MuDR	154588649	154589116	1087	-	.	ID="RND-6_FAMILY-17598";Tend="2193";Tstart="1728";shortTE="F";uid="4616c217-655d-43fe-9aae-1892029c50bc"
NC_042494.1	RepeatMasker	DNA	62802629	62802751	403	-	.	ID="RND-1_FAMILY-464";Tend="1124";Tstart="1003";shortTE="F";uid="ca66f176-ae8f-4fd8-b5e1-d681ef9bd42a"
NC_042494.1	RepeatMasker	DNA/Ginger-1	146369094	146369289	1098	-	.	ID="RND-6_FAMILY-14973";Tend="1114";Tstart="923";shortTE="F";uid="f4868a8a-3b7a-46fe-ac68-283f486b074a"
NC_042494.1	RepeatMasker	DNA/hAT-Tip100	39345872	39346053	749	-	.	ID="DNA8-16B_AP";Tend="167";Tstart="1";shortTE="F";uid="24762ded-f55f-419f-b365-b50f0d41bdf8"
NC_042494.1	RepeatMasker	Retroposon?	85180694	85180866	758	-	.	ID="RND-5_FAMILY-7341";Tend="1908";Tstart="1735";shortTE="F";uid="7c65b5c3-01d7-446a-9a7e-d1cb07a2c6e4"
NC_042494.1	RepeatMasker	Retroposon?	163079104	163079725	4152	-	.	ID="RND-5_FAMILY-836";Tend="1308";Tstart="668";shortTE="F";uid="870768bb-24c4-4e2f-85d1-02e952635f32"
NC_042494.1	RepeatMasker	DNA/hAT	150667766	150667976	797	-	.	ID="RND-5_FAMILY-983";Tend="1789";Tstart="1593";shortTE="F";uid="1a7d9de3-697d-4393-bfab-577a65a33e07"
NC_042494.1	RepeatMasker	Unknown	80574442	80574546	451	-	.	ID="RND-6_FAMILY-30610";Tend="824";Tstart="715";shortTE="F";uid="d8d5a942-e004-441d-9c53-6853341dda37"
NC_042494.1	RepeatMasker	Unknown	34641902	34642418	4046	-	.	ID="RND-1_FAMILY-419";Tend="1461";Tstart="937";shortTE="F";uid="23851ef8-3a4f-49cf-8f61-3ee62f48b96a"
NC_042494.1	RepeatMasker	DNA/Ginger-1	2928217	2929194	2260	-	.	ID="RND-6_FAMILY-8793";Tend="1107";Tstart="134";shortTE="F";uid="098d0364-4382-42f0-9ddc-47bcd474ee85"
NC_042494.1	RepeatMasker	Unknown	162396891	162397075	478	-	.	ID="RND-6_FAMILY-78";Tend="438";Tstart="253";shortTE="F";uid="c1edb4a5-e97c-44fe-af32-ed91fbab7f5d"
NC_042494.1	RepeatMasker	DNA	2896494	2896827	1107	-	.	ID="RND-1_FAMILY-96";Tend="2022";Tstart="1736";shortTE="F";uid="253a2aad-2bfd-46a1-b0c9-9523950b47b7"
NC_042494.1	RepeatMasker	DNA	109419613	109419989	2208	-	.	ID="TTAA3B_AP";Tend="436";Tstart="2";shortTE="F";uid="ea197b12-0011-405e-b24b-12f29a51556c"
NC_042494.1	RepeatMasker	DNA/Kolobok-E	96680914	96681107	503	-	.	ID="RND-6_FAMILY-829";Tend="1563";Tstart="1368";shortTE="F";uid="ab1176de-d7e1-4cec-aecc-997bf2ecac61"
NC_042494.1	RepeatMasker	DNA	89546462	89546895	2915	-	.	ID="TTAA7_AP";Tend="434";Tstart="1";shortTE="F";uid="73bb812b-9334-400b-bb7e-95e99afbd078"
NC_042494.1	RepeatMasker	Retroposon?	25204672	25205248	600	-	.	ID="RND-6_FAMILY-18690";Tend="2487";Tstart="1805";shortTE="F";uid="a873d2a6-4b64-4cbc-85e6-cbbe95c26ef5"
NC_042494.1	RepeatMasker	DNA/Ginger-1	156927	157094	1122	-	.	ID="RND-6_FAMILY-3871";Tend="1466";Tstart="1295";shortTE="F";uid="f574012b-7961-448c-aa66-d619d08982a1"
NC_042494.1	RepeatMasker	RC/Helitron	175103	175338	487	-	.	ID="RND-5_FAMILY-5973";TEgroup="ctg_2%7CRND-5_FAMILY-5973%7C1";Tend="342";Tstart="124";shortTE="F";uid="340be4ec-22bf-4d70-afcc-1a6cd518c6ab"
NC_042494.1	RepeatMasker	Unknown	6356620	6356955	572	-	.	ID="RND-6_FAMILY-3599";Tend="1138";Tstart="808";shortTE="F";uid="85e03f10-d4c3-4f48-a6e2-76c4769bfb97"
NC_042494.1	RepeatMasker	Retroposon?	166696207	166697961	11958	-	.	ID="RND-6_FAMILY-7552";Tend="2563";Tstart="810";shortTE="F";uid="ee6fbbaa-cb59-41de-a9c2-76bc6d4e23fe"
NC_042494.1	RepeatMasker	Unknown	8503081	8504322	2288	-	.	ID="RND-6_FAMILY-9097";Tend="1836";Tstart="602";shortTE="F";uid="ae8ef503-1b9c-4956-9d23-6e786d1f2b6d"
NC_042494.1	RepeatMasker	Unknown	145051361	145051509	406	-	.	ID="RND-6_FAMILY-12670";Tend="1334";Tstart="1174";shortTE="F";uid="111282b1-d78f-411b-a460-ba047bdfadde"
NC_042494.1	RepeatMasker	DNA/hAT	149977172	149977312	1039	-	.	ID="RND-1_FAMILY-165";Tend="1101";Tstart="961";shortTE="F";uid="3dce8a42-289a-4366-b0e8-8e1079557d42"
NC_042494.1	RepeatMasker	DNA/hAT	22696466	22696829	1887	-	.	ID="RND-5_FAMILY-2044";TEgroup="ctg_2%7CRND-5_FAMILY-2044%7C1";Tend="1252";Tstart="941";shortTE="F";uid="8d65521a-00f2-4a8e-b300-b372caf8983d"
NC_042494.1	RepeatMasker	DNA/hAT-Tip100	165399295	165399513	1471	-	.	ID="RND-1_FAMILY-141";Tend="2470";Tstart="2245";shortTE="F";uid="d4ea045e-0f57-4d3d-9f95-5ba5c7b5ff39"
NC_042494.1	RepeatMasker	DNA	147004372	147004732	1713	-	.	ID="TTAA2_AP";Tend="427";Tstart="75";shortTE="F";uid="d4cbc0eb-7216-4d6a-88c1-299144479989"
NC_042494.1	RepeatMasker	Unknown	25555184	25555312	627	-	.	ID="RND-5_FAMILY-1947";Tend="1635";Tstart="1509";shortTE="F";uid="e03f02a7-6352-40d7-97fa-16abf054d957"
NC_042494.1	RepeatMasker	DNA/Kolobok-E	140447352	140449597	7576	-	.	ID="RND-5_FAMILY-1619";Tend="2313";Tstart="77";shortTE="F";uid="7539e046-2188-4908-a98a-5e01363f6b5f"
NC_042494.1	RepeatMasker	DNA	2332675	2333045	2423	-	.	ID="RND-1_FAMILY-464";Tend="1336";Tstart="963";shortTE="F";uid="82188f31-b6af-4cd4-b95b-e04491d228b3"
NC_042494.1	RepeatMasker	DNA	109116789	109117047	752	-	.	ID="RND-6_FAMILY-368";Tend="2136";Tstart="1892";shortTE="F";uid="bf97f6fa-4033-4bf7-afe7-4482cbb598ad"
NC_042494.1	RepeatMasker	DNA/hAT	7748467	7748689	1324	-	.	ID="DNA8-74_AP";Tend="274";Tstart="30";shortTE="F";uid="900b20b9-dd12-4111-81c9-20fa31d5e97f"
NC_042494.1	RepeatMasker	DNA	60269866	60270609	520	-	.	ID="DNA4-2_AP";Tend="769";Tstart="40";shortTE="F";uid="01f53ee9-1634-4404-b040-d3518e56e21c"
NC_042494.1	RepeatMasker	DNA/Ginger-1	7506086	7506371	1967	-	.	ID="RND-6_FAMILY-14973";Tend="1460";Tstart="1164";shortTE="F";uid="7a06bbe7-cd77-4d5f-965d-8bb00467cade"
NC_042494.1	RepeatMasker	RC/Helitron	33823259	33824001	3658	-	.	ID="RND-1_FAMILY-6";Tend="1674";Tstart="847";shortTE="F";uid="2f0f3fdf-6fd2-4613-abc5-34cde8bcf063"
NC_042494.1	RepeatMasker	Retroposon?	83145137	83146192	4271	-	.	ID="RND-6_FAMILY-14514";Tend="993";Tstart="1";shortTE="F";uid="78c42bbe-16a2-4284-b3a9-c6dc791b9685"
NC_042494.1	RepeatMasker	DNA/Kolobok-E	157263441	157263803	2460	-	.	ID="RND-6_FAMILY-9043";Tend="1513";Tstart="1158";shortTE="F";uid="134263e1-ff6f-4de7-b3c5-97e32b521a98"
NC_042494.1	RepeatMasker	DNA/TcMar-Pogo	43173726	43173904	733	-	.	ID="RND-6_FAMILY-2893";Tend="903";Tstart="718";shortTE="F";uid="5045de17-dc2a-4ce2-9115-b1482646e4d2"
NC_042494.1	RepeatMasker	DNA	74914755	74914872	946	-	.	ID="DNA8-22_AP";Tend="213";Tstart="96";shortTE="F";uid="57fdf710-b4b8-45bd-bd64-7559b351e4c6"
NC_042494.1	RepeatMasker	Unknown	161244763	161245354	4648	-	.	ID="RND-5_FAMILY-443";Tend="1457";Tstart="879";shortTE="F";uid="7ae2780b-16aa-44c4-b9c0-ab7da337719f"
NC_042494.1	RepeatMasker	DNA/hAT-Tip100	91110841	91111353	1763	-	.	ID="RND-6_FAMILY-3170";TEgroup="ctg_2%7CRND-6_FAMILY-3170%7C2";Tend="1166";Tstart="1";shortTE="F";uid="83ca518a-0ed1-43e1-a673-cf504fe22774"
NC_042494.1	RepeatMasker	DNA	137927702	137928009	1797	-	.	ID="RND-6_FAMILY-664";Tend="1276";Tstart="971";shortTE="F";uid="4154c86d-a190-423d-b6ca-bffaae422e02"
NC_042494.1	RepeatMasker	DNA/hAT-Tip100	31518153	31518812	5874	-	.	ID="DNA8-100_AP";Tend="660";Tstart="1";shortTE="F";uid="b08720b4-ae1d-4b4c-8a13-519b361b6cc6"
NC_042494.1	RepeatMasker	Unknown	132658797	132659299	3293	-	.	ID="RND-1_FAMILY-161";Tend="1291";Tstart="789";shortTE="F";uid="7a15c294-fd29-4476-9a33-ae86045ef156"
NC_042494.1	RepeatMasker	RC/Helitron	61992065	61992316	1485	-	.	ID="RND-6_FAMILY-2195";Tend="992";Tstart="723";shortTE="F";uid="4f95fb84-9bfd-4ce9-9c30-e6e2d167a830"
NC_042494.1	RepeatMasker	Unknown	141354979	141355324	1439	-	.	ID="RND-1_FAMILY-298";TEgroup="ctg_2%7CRND-1_FAMILY-298%7C5";Tend="2456";Tstart="1403";shortTE="F";uid="3c139758-af4e-40fa-9f92-dc68b11518d9"
NC_042494.1	RepeatMasker	Unknown	44820149	44820273	734	-	.	ID="RND-5_FAMILY-2828";Tend="980";Tstart="850";shortTE="F";uid="ecb0d163-534d-4be2-abd2-860ecb775d32"
NC_042494.1	RepeatMasker	DNA	135178800	135179209	1313	-	.	ID="DNAX-2_AP";Tend="441";Tstart="2";shortTE="F";uid="7a1db30c-81bb-466f-a803-774fa8ba1f8e"
NC_042494.1	RepeatMasker	Unknown	152369282	152369631	959	-	.	ID="RND-6_FAMILY-17568";Tend="1917";Tstart="1391";shortTE="F";uid="e7aa41a9-49c6-4c29-930e-17dc9228c602"
NC_042494.1	RepeatMasker	DNA	72108136	72108734	1419	-	.	ID="dna4-1_ap";Tend="741";Tstart="1";shortTE="F";uid="5158073e-3d4a-40c0-9fbb-5b4fea7d9f22"
NC_042494.1	RepeatMasker	Unknown	130486542	130486854	1728	-	.	ID="RND-4_FAMILY-1951";Tend="1240";Tstart="934";shortTE="F";uid="f6248126-28d5-453d-a15f-0a6a5a06ec0f"
NC_042494.1	RepeatMasker	DNA	16286689	16287224	4434	-	.	ID="RND-4_FAMILY-649";Tend="1384";Tstart="850";shortTE="F";uid="79f9fa91-2575-4b1d-8e1f-ea36c8e5fa04"
NC_042494.1	RepeatMasker	Retroposon?	22504607	22504911	510	-	.	ID="RND-5_FAMILY-2567";Tend="1435";Tstart="1124";shortTE="F";uid="1475df2c-049d-4078-90a7-20f9b943b7e3"
NC_042494.1	RepeatMasker	Unknown	93977275	93977562	1143	-	.	ID="RND-5_FAMILY-3341";Tend="1245";Tstart="962";shortTE="F";uid="e8a00fd7-a1f1-457f-be45-0b21d0b8fa8a"
NC_042494.1	RepeatMasker	Unknown	34211626	34211726	404	-	.	ID="RND-6_FAMILY-9239";Tend="1170";Tstart="1077";shortTE="F";uid="6c18f068-c94e-436d-b4e6-0ecbc707a63b"
NC_042494.1	RepeatMasker	LINE/RTE-BovB	138783730	138784094	498	-	.	ID="RTE-50_LMI";Tend="3043";Tstart="2686";shortTE="F";uid="b5fe5d4b-546d-4398-919a-f7c3b52c3b11"
NC_042494.1	RepeatMasker	DNA/hAT-Tip100	152200912	152201642	4698	-	.	ID="RND-6_FAMILY-38004";Tend="1700";Tstart="948";shortTE="F";uid="af4e5f9c-332c-4402-8b21-b8e7d129181a"
NC_042494.1	RepeatMasker	DNA/TcMar-m44	89971715	89971894	615	-	.	ID="RND-4_FAMILY-1899";Tend="1186";Tstart="1025";shortTE="F";uid="60322011-ac25-4ac9-b5d9-f2fed2dbc674"
NC_042494.1	RepeatMasker	Unknown	168315238	168315407	445	-	.	ID="RND-5_FAMILY-6991";Tend="1114";Tstart="950";shortTE="F";uid="0b3b5c90-a77e-4979-9936-a4d1d9004f92"
NC_042494.1	RepeatMasker	DNA/hAT?	35257015	35257138	484	-	.	ID="RND-5_FAMILY-1226";Tend="943";Tstart="817";shortTE="F";uid="91179f1b-ee72-4a22-a3b7-795425757b54"
NC_042494.1	RepeatMasker	DNA	123372425	123372662	604	-	.	ID="RND-6_FAMILY-10875";Tend="1647";Tstart="1395";shortTE="F";uid="607e15b7-ce39-43cc-9767-e20ad589552a"
NC_042494.1	RepeatMasker	DNA	47911803	47912028	1324	-	.	ID="RND-5_FAMILY-4566";Tend="1343";Tstart="1075";shortTE="F";uid="258b77da-7c1b-4e7f-b1aa-346b938eb477"
NC_042494.1	RepeatMasker	DNA/Ginger-1	150337939	150338242	1055	-	.	ID="RND-6_FAMILY-8793";Tend="1790";Tstart="1434";shortTE="F";uid="14e0fb62-ccd3-4a8a-84c1-43bb9c05f3ec"
NC_042494.1	RepeatMasker	Unknown	12130451	12131170	5941	-	.	ID="RND-1_FAMILY-260";Tend="1434";Tstart="716";shortTE="F";uid="0251dc33-489a-422a-a7b5-197b568276a1"
NC_042494.1	RepeatMasker	DNA	133311306	133311491	1456	-	.	ID="DNA8-38_AP";Tend="186";Tstart="1";shortTE="F";uid="13058573-0299-477c-85a1-126434708b94"
NC_042494.1	RepeatMasker	DNA	134408268	134408521	723	-	.	ID="ttaa2_ap";Tend="364";Tstart="127";shortTE="F";uid="9e18eedc-2697-4dc2-a5eb-64cec46ece43"
NC_042494.1	RepeatMasker	DNA/Kolobok-E	158304567	158304846	1163	-	.	ID="KOLOBOKE-3_AP";Tend="2094";Tstart="1808";shortTE="F";uid="7f54dea1-3ec5-4225-b2e3-d53111acac1f"
NC_042494.1	RepeatMasker	RC/Helitron	54555279	54555546	2131	-	.	ID="RND-1_FAMILY-95";Tend="1192";Tstart="932";shortTE="F";uid="0635d628-e867-430b-8d39-8809a040dd3c"
NC_042494.1	RepeatMasker	DNA	954419	954526	422	-	.	ID="TTAA2D_AP";Tend="152";Tstart="49";shortTE="F";uid="1fdfc688-08fb-4193-a3cd-13e066a55cc5"
NC_042494.1	RepeatMasker	RC/Helitron	134779538	134779767	408	-	.	ID="RND-1_FAMILY-335";Tend="1605";Tstart="1398";shortTE="F";uid="68d4bfd7-cb6a-414c-a28b-a03ed994ac83"
NC_042494.1	RepeatMasker	DNA/hAT-Tip100	83114861	83116388	10743	-	.	ID="RND-6_FAMILY-3698";Tend="2254";Tstart="644";shortTE="F";uid="1f41cd25-59ff-465f-aa98-390660eea20e"
NC_042494.1	RepeatMasker	DNA/hAT-Ac	170088925	170089049	924	-	.	ID="RND-6_FAMILY-18241";Tend="1362";Tstart="1239";shortTE="F";uid="fdf75b40-0c37-4339-8670-a67987a8e84b"
NC_042494.1	RepeatMasker	DNA/Sola-1	139543802	139543911	436	-	.	ID="RND-6_FAMILY-21979";Tend="1116";Tstart="1009";shortTE="F";uid="75572aed-025f-4e21-af53-5f5ff9428c58"
NC_042494.1	RepeatMasker	DNA	74970655	74971143	3775	-	.	ID="DNA8-38_AP";Tend="486";Tstart="1";shortTE="F";uid="ae30344f-e153-4b0f-b128-07fdc341cc2d"
NC_042494.1	RepeatMasker	DNA/hAT-Ac	89395338	89395608	1935	-	.	ID="DNA8-14_AP";Tend="287";Tstart="1";shortTE="F";uid="95c3eaaf-5bc1-4771-9c39-6de185ecf3bb"
NC_042494.1	RepeatMasker	DNA	19638133	19638345	549	-	.	ID="RND-1_FAMILY-9";Tend="1154";Tstart="949";shortTE="F";uid="abd74f98-7b75-4421-8cf9-0c6cf31a1e5e"
NC_042494.1	RepeatMasker	Unknown	85981728	85982239	2295	-	.	ID="RND-6_FAMILY-6823";Tend="1431";Tstart="918";shortTE="F";uid="5169895b-fe82-4bf3-9f77-ddb0e7f8eeb0"
NC_042494.1	RepeatMasker	DNA	111986183	111986385	586	-	.	ID="dna4-2_ap";Tend="769";Tstart="591";shortTE="F";uid="d9b0fa0c-7b1a-4fdc-bc55-f38ab254803c"
NC_042494.1	RepeatMasker	DNA	119257460	119257616	1363	-	.	ID="DNA4-5_AP";Tend="158";Tstart="1";shortTE="F";uid="5be99063-47c6-42ad-8853-36f2401b8e2f"
NC_042494.1	RepeatMasker	LINE/I-Jockey	9551572	9551845	614	-	.	ID="RND-6_FAMILY-651";Tend="1234";Tstart="958";shortTE="F";uid="21cfffb5-2c71-434c-bc8b-01819ee48f1e"
NC_042494.1	RepeatMasker	DNA/Ginger-1	41140785	41140975	997	-	.	ID="RND-6_FAMILY-22402";Tend="1042";Tstart="843";shortTE="F";uid="f29be654-86b3-4bb1-a7f3-b58278b7ed25"
NC_042494.1	RepeatMasker	DNA/Ginger	120128254	120128355	405	-	.	ID="RND-1_FAMILY-173";Tend="977";Tstart="877";shortTE="F";uid="5cccf2a3-6ac3-40ef-b53e-f4f847b5ae7d"
NC_042494.1	RepeatMasker	Unknown	103525551	103526706	2639	-	.	ID="RND-1_FAMILY-64";Tend="1658";Tstart="493";shortTE="F";uid="ee93eb45-cb57-47fd-af25-69da6e461839"
NC_042494.1	RepeatMasker	Unknown	105063095	105063465	2039	-	.	ID="RND-1_FAMILY-323";Tend="1275";Tstart="883";shortTE="F";uid="01c3a1c8-bbe3-423a-a012-902875a3964d"
NC_042494.1	RepeatMasker	Unknown	84916730	84916947	1307	-	.	ID="RND-1_FAMILY-237";Tend="1057";Tstart="845";shortTE="F";uid="fed60eb6-fcc9-4675-8608-09934ef45354"
NC_042494.1	RepeatMasker	DNA	146996485	146996637	667	-	.	ID="RND-6_FAMILY-5201";Tend="1533";Tstart="1384";shortTE="F";uid="f50000bb-e702-437c-84f4-ebc4b6c33bc4"
NC_042494.1	RepeatMasker	LINE/I-Jockey	133268535	133268954	503	-	.	ID="RND-6_FAMILY-20965";Tend="1681";Tstart="1298";shortTE="F";uid="49e522d7-e209-42c9-8935-26e0e2a30247"
NC_042494.1	RepeatMasker	DNA	18776586	18776735	864	-	.	ID="RND-5_FAMILY-4566";Tend="930";Tstart="782";shortTE="F";uid="efa533e1-6238-489e-b386-a7a2a40762e0"
NC_042494.1	RepeatMasker	DNA	39602424	39602657	1838	-	.	ID="DNA8-2_AP";Tend="236";Tstart="1";shortTE="F";uid="33ff7e5a-90d6-49c1-97ef-cfcacb658506"
NC_042494.1	RepeatMasker	DNA/Ginger-1	13817124	13818303	7423	-	.	ID="RND-5_FAMILY-5803";Tend="2587";Tstart="1467";shortTE="F";uid="9f40c98f-209c-46c8-b222-5c061f069233"
NC_042494.1	RepeatMasker	DNA/TcMar-m44?	37914270	37914421	591	-	.	ID="dnax-4b_ap";Tend="173";Tstart="4";shortTE="F";uid="5ff3cd9f-0ac2-41ef-b116-59fa31a1dae0"
NC_042494.1	RepeatMasker	DNA	124231532	124232101	4558	-	.	ID="RND-6_FAMILY-44089";Tend="1517";Tstart="957";shortTE="F";uid="dd803f7c-5fa3-4d77-b4a1-dd6f28e50840"
NC_042494.1	RepeatMasker	DNA/hAT-Charlie	142899763	142899949	662	-	.	ID="RND-6_FAMILY-545";Tend="2340";Tstart="2152";shortTE="F";uid="9eca0c8c-e55a-4f5e-a5ab-2ac31489f07b"
NC_042494.1	RepeatMasker	DNA/hAT	163571231	163571443	510	-	.	ID="RND-5_FAMILY-1322";Tend="1285";Tstart="1045";shortTE="F";uid="d05b7c69-3171-4f1d-b439-25a7a5525252"
NC_042494.1	RepeatMasker	RC/Helitron	50991501	50992327	3374	-	.	ID="RND-1_FAMILY-527";Tend="1744";Tstart="586";shortTE="F";uid="6eecfff6-f31e-40b5-b8f8-527fb4a0ee0f"
NC_042494.1	RepeatMasker	LTR/Copia	141847215	141847448	1098	-	.	ID="RND-5_FAMILY-1125";Tend="783";Tstart="549";shortTE="F";uid="cb8b91b4-5ab2-4217-a696-59b3b74ef401"
NC_042494.1	RepeatMasker	Unknown	111876857	111877775	5629	-	.	ID="RND-6_FAMILY-15920";Tend="1680";Tstart="806";shortTE="F";uid="cdc17de9-7720-42f2-8b85-04e01ab36347"
NC_042494.1	RepeatMasker	DNA/Sola-1	107866764	107866997	556	-	.	ID="RND-6_FAMILY-11706";Tend="1172";Tstart="907";shortTE="F";uid="766a15a7-1266-4e87-be9f-df84e9c6ce5e"
NC_042494.1	RepeatMasker	Unknown	25441103	25441263	1308	-	.	ID="RND-5_FAMILY-12977";Tend="1131";Tstart="971";shortTE="F";uid="bc7ca3aa-96d5-4def-8795-43148bb9050e"
NC_042494.1	RepeatMasker	DNA/Ginger-1	102135969	102136071	1044	-	.	ID="RND-5_FAMILY-5803";Tend="956";Tstart="683";shortTE="F";uid="799599a9-9931-4254-8c25-e6cc76978056"
NC_042494.1	RepeatMasker	RC/Helitron	77011340	77012301	7274	-	.	ID="RND-1_FAMILY-11";Tend="1738";Tstart="687";shortTE="F";uid="e770d54d-0d60-455f-abf1-109bd8ec72ed"
NC_042494.1	RepeatMasker	DNA/Kolobok-E	28033498	28033701	1075	-	.	ID="RND-6_FAMILY-15442";Tend="2269";Tstart="2074";shortTE="F";uid="be8d3840-38ed-4e0f-97be-52e4165a3366"
NC_042494.1	RepeatMasker	LINE/R1	78017586	78018719	1559	-	.	ID="RND-6_FAMILY-6052";Tend="1919";Tstart="803";shortTE="F";uid="ae98f45f-4c4b-4239-9cc3-a9f9f8706eb9"
NC_042494.1	RepeatMasker	DNA	62841902	62842167	1807	-	.	ID="RND-1_FAMILY-435";Tend="1030";Tstart="770";shortTE="F";uid="71409b60-c888-486e-9624-50a553c68f20"
NC_042494.1	RepeatMasker	DNA/Ginger	14240509	14241424	4019	-	.	ID="RND-6_FAMILY-2771";Tend="2493";Tstart="1602";shortTE="F";uid="3a54f2f0-a493-4598-bafc-9740f7b06062"
NC_042494.1	RepeatMasker	DNA	53966677	53967063	1104	-	.	ID="DNA4-2_AP";Tend="758";Tstart="346";shortTE="F";uid="1c27714e-3904-40cf-8274-8aff62eb8c30"
NC_042494.1	RepeatMasker	DNA/Ginger-1	17184177	17184690	4136	-	.	ID="RND-6_FAMILY-3871";Tend="1445";Tstart="926";shortTE="F";uid="2eeaf44d-1cab-4150-a1bb-968ae3543c0e"
NC_042494.1	RepeatMasker	Unknown	15301293	15301469	935	-	.	ID="RND-6_FAMILY-19984";Tend="1381";Tstart="1212";shortTE="F";uid="b388f7d7-61c6-4d03-a23b-25b8a97873fa"
NC_042494.1	RepeatMasker	Retroposon?	106109735	106109857	1407	-	.	ID="SINE2-2_AP";Tend="1622";Tstart="1462";shortTE="F";uid="27e07f01-4fa7-4ed5-8569-4167bb5da18f"
NC_042494.1	RepeatMasker	DNA/Kolobok-E	159473058	159473655	3806	-	.	ID="RND-1_FAMILY-42";Tend="1489";Tstart="894";shortTE="F";uid="79394fe7-b9cc-4552-ba06-87cb31b60f05"
NC_042494.1	RepeatMasker	Unknown	74927414	74927568	877	-	.	ID="RND-1_FAMILY-305";Tend="762";Tstart="595";shortTE="F";uid="6e7a4ed4-2757-4b6e-b2a4-4f8a2e911ac6"
NC_042494.1	RepeatMasker	DNA/TcMar-m44	159339377	159339620	1914	-	.	ID="MARINERN-1_AP";Tend="244";Tstart="2";shortTE="F";uid="d080d6af-e27c-4b1b-889c-c0a067dfe2e9"
NC_042494.1	RepeatMasker	DNA	44712909	44713147	1440	-	.	ID="DNA8-5_AP";Tend="233";Tstart="1";shortTE="F";uid="b598fa17-ec3d-4b48-a68d-0a0d1deece25"
NC_042494.1	RepeatMasker	DNA	52124085	52124840	3033	-	.	ID="RND-6_FAMILY-3749";Tend="791";Tstart="184";shortTE="F";uid="4212c3ec-f165-40c3-aa0d-4bff64776a24"
NC_042494.1	RepeatMasker	DNA/hAT-Tip100	83479233	83479573	1180	-	.	ID="rnd-6_family-8131";Tend="1077";Tstart="786";shortTE="F";uid="fa76e254-967e-48c5-8f02-324f96e96e5b"
NC_042494.1	RepeatMasker	Unknown	129864523	129864747	416	-	.	ID="RND-1_FAMILY-579";Tend="1435";Tstart="1219";shortTE="F";uid="5326c369-3ab9-41a7-8c90-2fcd04c30f43"
NC_042494.1	RepeatMasker	Unknown	7810805	7811013	1224	-	.	ID="RND-1_FAMILY-15";Tend="1244";Tstart="1026";shortTE="F";uid="5c821de7-b66c-4372-a9e9-0c73111fca5d"
NC_042494.1	RepeatMasker	Retroposon?	166057265	166057638	2426	-	.	ID="RND-6_FAMILY-11842";Tend="2221";Tstart="1842";shortTE="F";uid="60fd78e8-8d59-41e3-b27f-b2c7b4ab2c01"
NC_042494.1	RepeatMasker	DNA	17869810	17870049	1111	-	.	ID="DNA4-2_AP";Tend="769";Tstart="538";shortTE="F";uid="738798f8-b6c5-4d5a-bdf2-974167c6724f"
NC_042494.1	RepeatMasker	Unknown	31147176	31147437	1086	-	.	ID="RND-3_FAMILY-73";Tend="1178";Tstart="928";shortTE="F";uid="429bb667-2896-40f9-a8b3-3e24166f1923"
NC_042494.1	RepeatMasker	DNA/Sola-1	494500	494829	2688	-	.	ID="SOLA1N-1_AP";Tend="331";Tstart="1";shortTE="F";uid="bc5f3263-ad3b-4715-ba69-3fd083a08712"
NC_042494.1	RepeatMasker	RC/Helitron	4807349	4807608	1537	-	.	ID="RND-6_FAMILY-23021";Tend="1742";Tstart="1477";shortTE="F";uid="bb6e3b13-2d46-4d3e-acb0-e8d737be244d"
NC_042494.1	RepeatMasker	DNA/MULE-MuDR	127730353	127730798	1955	-	.	ID="MUDR2X_AP";Tend="1903";Tstart="1435";shortTE="F";uid="2c838261-98f7-4ba6-ae03-3a6726225eed"
NC_042494.1	RepeatMasker	DNA	139170100	139170582	507	-	.	ID="RND-5_FAMILY-5992";TEgroup="ctg_2%7CRND-5_FAMILY-5992%7C5";Tend="1860";Tstart="841";shortTE="T";uid="96e62de5-6162-47c4-9be1-567fb7a1a087"
NC_042494.1	RepeatMasker	Unknown	170308837	170309903	6087	-	.	ID="RND-6_FAMILY-270";Tend="1081";Tstart="89";shortTE="F";uid="6c2ff2e6-503b-4295-864a-fd1153066972"
NC_042494.1	RepeatMasker	Retroposon?	21071663	21071962	613	-	.	ID="RND-6_FAMILY-291";Tend="1909";Tstart="1643";shortTE="F";uid="08a01e14-4952-4377-9992-9f74a70333ac"
NC_042494.1	RepeatMasker	Unknown	140597966	140598426	1315	-	.	ID="RND-6_FAMILY-16933";Tend="554";Tstart="144";shortTE="F";uid="3bec33dd-e5e5-4dfc-99c0-6bd663b7e18c"
NC_042494.1	RepeatMasker	DNA	150652866	150653300	1856	-	.	ID="TTAAC_AP";Tend="438";Tstart="1";shortTE="F";uid="838de452-ceff-48fa-8866-e5140b24e897"
NC_042494.1	RepeatMasker	DNA/hAT-hAT19	141725317	141725933	1040	-	.	ID="HAT-N12_AP";TEgroup="ctg_2%7CHAT-N12_AP%7C5";Tend="492";Tstart="1";shortTE="F";uid="a38d898b-cab6-4e7e-9d57-08395d7e6449"
NC_042494.1	RepeatMasker	DNA/Sola-1	107530286	107530393	533	-	.	ID="RND-6_FAMILY-978";Tend="1805";Tstart="1687";shortTE="F";uid="999991d0-ae54-4165-804f-2b79d65a6ef1"
NC_042494.1	RepeatMasker	DNA/Ginger-1	67118055	67118227	539	-	.	ID="RND-6_FAMILY-4859";Tend="539";Tstart="374";shortTE="F";uid="8149a163-cf5f-4e59-9fae-a65d227e7b1f"
NC_042494.1	RepeatMasker	Unknown	126921878	126922376	1543	-	.	ID="RND-5_FAMILY-738";Tend="1448";Tstart="918";shortTE="F";uid="a08a3be2-067f-4229-9d7b-4b9be0f3ac25"
NC_042494.1	RepeatMasker	Retroposon?	5824713	5824999	1897	-	.	ID="RND-6_FAMILY-11842";Tend="1047";Tstart="769";shortTE="F";uid="b447aa30-cad5-4da4-8f70-986a991e6367"
NC_042494.1	RepeatMasker	LINE/L2	142781151	142781314	668	-	.	ID="RND-6_FAMILY-6831";Tend="291";Tstart="125";shortTE="F";uid="21ff8390-72bc-431c-ae11-2fd2d3b5971d"
NC_042494.1	RepeatMasker	RC/Helitron	3789076	3789623	1501	-	.	ID="RND-6_FAMILY-2195";Tend="1308";Tstart="696";shortTE="F";uid="8ed76dca-a75e-4482-92cd-6a8c4ede5fe2"
NC_042494.1	RepeatMasker	Unknown	88862095	88862356	1489	-	.	ID="RND-1_FAMILY-63";Tend="1206";Tstart="934";shortTE="F";uid="b0c91107-5065-48ec-83c4-f37f7a42322b"
NC_042494.1	RepeatMasker	Unknown	123116197	123116608	954	-	.	ID="RND-1_FAMILY-15";Tend="1254";Tstart="864";shortTE="F";uid="4a69c585-6092-4833-b05e-8f31866924ec"
NC_042494.1	RepeatMasker	DNA/hAT-Tip100	167268049	167268527	3213	-	.	ID="DNA8-83_AP";Tend="641";Tstart="187";shortTE="F";uid="05f7786b-f699-4d06-b99d-dec755b132a1"
NC_042494.1	RepeatMasker	DNA/Ginger-1	71557547	71558298	5624	-	.	ID="RND-6_FAMILY-22402";Tend="2620";Tstart="1847";shortTE="F";uid="c774cc39-b452-4451-9003-3ec22f246326"
NC_042494.1	RepeatMasker	DNA/hAT-Tip100	96976547	96977226	1152	-	.	ID="RND-6_FAMILY-1170";Tend="1622";Tstart="874";shortTE="F";uid="6097f71c-865c-4a7e-85ca-9043d655c734"
NC_042494.1	RepeatMasker	DNA/hAT-Ac	28037272	28038428	8662	-	.	ID="RND-6_FAMILY-24053";Tend="1378";Tstart="255";shortTE="F";uid="83567ddf-c66f-4640-afaf-5e0d70d27263"
NC_042494.1	RepeatMasker	Unknown	163941778	163942149	2190	-	.	ID="RND-1_FAMILY-12";Tend="1250";Tstart="810";shortTE="F";uid="c1ea53ec-b6f9-44f5-bca1-db44915b33e9"
NC_042494.1	RepeatMasker	DNA/Ginger-1	88843366	88843563	872	-	.	ID="RND-6_FAMILY-4859";Tend="565";Tstart="362";shortTE="F";uid="35fad217-d994-4a72-b2a0-4c73ec0d8daf"
NC_042494.1	RepeatMasker	DNA	139498101	139498796	2505	-	.	ID="RND-6_FAMILY-5383";Tend="1495";Tstart="829";shortTE="F";uid="ca23cea2-f72b-437e-96b5-5061c16ebfef"
NC_042494.1	RepeatMasker	DNA	97910532	97910700	816	-	.	ID="RND-5_FAMILY-244";Tend="690";Tstart="519";shortTE="F";uid="5a0c4c45-1eea-4b36-9dce-62c1e4c7ea8f"
NC_042494.1	RepeatMasker	DNA/hAT-Tip100	153171013	153172043	5960	-	.	ID="RND-6_FAMILY-416";Tend="1275";Tstart="262";shortTE="F";uid="c59310b4-fe3a-4153-8811-4ac0e81e984d"
NC_042494.1	RepeatMasker	DNA/hAT	152619286	152619458	1062	-	.	ID="RND-6_FAMILY-3592";Tend="1556";Tstart="1382";shortTE="F";uid="8bf2cca1-a593-4f02-827b-84a0db8e1325"
NC_042494.1	RepeatMasker	DNA/Kolobok-E	157743185	157743334	1233	-	.	ID="RND-6_FAMILY-15442";Tend="2034";Tstart="1890";shortTE="F";uid="3c6e3176-91c8-4981-83ef-269bda413645"
NC_042494.1	RepeatMasker	DNA	20042567	20043010	2529	-	.	ID="RND-4_FAMILY-649";Tend="1364";Tstart="918";shortTE="F";uid="93dc5569-ba1c-4c5e-87db-7b35dd2f0a26"
NC_042494.1	RepeatMasker	DNA	124706236	124706393	1421	-	.	ID="DNA4-5_AP";Tend="158";Tstart="1";shortTE="F";uid="a650f814-ba01-4600-a9d3-231bf136bb51"
NC_042494.1	RepeatMasker	DNA/Maverick	43216974	43217413	848	-	.	ID="RND-6_FAMILY-38526";TEgroup="ctg_2%7CRND-6_FAMILY-38526%7C1";Tend="2040";Tstart="1808";shortTE="F";uid="6e29d20b-f925-4c1e-9fea-485e562ea556"
NC_042494.1	RepeatMasker	DNA/hAT	134748586	134748803	1260	-	.	ID="RND-6_FAMILY-45";Tend="1797";Tstart="1584";shortTE="F";uid="3d8560a3-5ccb-4646-a20c-4388e68884b9"
NC_042494.1	RepeatMasker	DNA/hAT-Tip100	129893611	129893887	1330	-	.	ID="rnd-1_family-139";Tend="2470";Tstart="2198";shortTE="F";uid="c9da9651-be2a-4c94-932e-3b68454c5d4c"
NC_042494.1	RepeatMasker	RC/Helitron	165172720	165172852	804	-	.	ID="RND-1_FAMILY-33";Tend="1390";Tstart="1259";shortTE="F";uid="0e0e1c64-6b38-417a-bf09-cec730ce44bf"
NC_042494.1	RepeatMasker	DNA/MULE-MuDR	67055264	67056416	6166	-	.	ID="RND-5_FAMILY-7271";Tend="1769";Tstart="643";shortTE="F";uid="f333a262-be60-4ac6-ab2c-23ad202989d7"
NC_042494.1	RepeatMasker	DNA/Kolobok-E	56236505	56236636	438	-	.	ID="rnd-4_family-3163";Tend="1052";Tstart="924";shortTE="F";uid="cb046738-11d3-4662-8a3e-7dae935b9e2d"
NC_042494.1	RepeatMasker	DNA/hAT-Ac	141236314	141236479	1005	-	.	ID="RND-5_FAMILY-5844";Tend="877";Tstart="711";shortTE="F";uid="35f99003-de14-49ee-914b-d5e65e2a51d6"
NC_042494.1	RepeatMasker	DNA	162501691	162501839	752	-	.	ID="RND-6_FAMILY-5617";Tend="981";Tstart="834";shortTE="F";uid="81952db7-8597-417b-a986-ddc908e8a5b8"
NC_042494.1	RepeatMasker	DNA	168344434	168344607	616	-	.	ID="dna4-2_ap";Tend="752";Tstart="591";shortTE="F";uid="7e3eff68-eb76-4856-941c-5c346f4c525f"
NC_042494.1	RepeatMasker	DNA/TcMar-m44	87397553	87397695	438	-	.	ID="RND-4_FAMILY-1899";Tend="1520";Tstart="1352";shortTE="F";uid="1cc7c40c-139f-4ba9-8500-7b7a70cd73ae"
NC_042494.1	RepeatMasker	Retroposon?	32044546	32044957	2857	-	.	ID="RND-6_FAMILY-7552";Tend="2646";Tstart="761";shortTE="F";uid="b8b4c186-a5f4-4850-ac0a-80ad211fbf6d"
NC_042494.1	RepeatMasker	DNA	116392630	116392904	2203	-	.	ID="RND-6_FAMILY-14385";Tend="1190";Tstart="916";shortTE="F";uid="c6b4431f-ed8e-46ea-8971-3bc649a463bf"
NC_042494.1	RepeatMasker	DNA/Kolobok-E	123663608	123663811	807	-	.	ID="RND-5_FAMILY-2568";Tend="1037";Tstart="852";shortTE="F";uid="f593466b-86da-4e49-9160-163c86456446"
NC_042494.1	RepeatMasker	DNA	127481788	127482260	2825	-	.	ID="RND-5_FAMILY-5530";Tend="954";Tstart="536";shortTE="F";uid="208b717d-22c6-4e65-8737-d8c7f1852190"
NC_042494.1	RepeatMasker	DNA	78729721	78729898	765	-	.	ID="dna4-2_ap";Tend="754";Tstart="591";shortTE="F";uid="7f0287de-2284-48e8-9e71-423f38249c20"
NC_042494.1	RepeatMasker	DNA	160984550	160984761	1134	-	.	ID="ttaa20_ap";Tend="550";Tstart="333";shortTE="F";uid="6bbbd401-33a4-4291-b0da-f3a2d46ca516"
NC_042494.1	RepeatMasker	DNA	80920671	80921133	851	-	.	ID="rnd-6_family-16790";Tend="1412";Tstart="787";shortTE="F";uid="47e3d652-4982-4d41-a13a-aeee3fa222cb"
NC_042494.1	RepeatMasker	DNA/hAT-Tip100	160514461	160514593	491	-	.	ID="RND-6_FAMILY-6029";Tend="1618";Tstart="1492";shortTE="F";uid="75b571b0-466e-45a8-99f4-b2b522a6babd"
NC_042494.1	RepeatMasker	DNA/Ginger	120261936	120262786	3623	-	.	ID="RND-6_FAMILY-2771";Tend="1877";Tstart="1009";shortTE="F";uid="cb98f60d-865e-491d-b96e-5cf28ca27182"
NC_042494.1	RepeatMasker	Unknown	26777500	26777847	3053	-	.	ID="RND-1_FAMILY-161";Tend="1231";Tstart="885";shortTE="F";uid="508ffb09-299c-44fb-8396-98a18187e144"
NC_042494.1	RepeatMasker	Retroposon?	35842367	35842536	1183	-	.	ID="RND-5_FAMILY-1426";Tend="2490";Tstart="2182";shortTE="F";uid="9e910816-c743-478f-939c-202c4a91e10a"
NC_042494.1	RepeatMasker	Retroposon?	33518680	33518811	569	-	.	ID="RND-6_FAMILY-7552";Tend="2563";Tstart="2455";shortTE="F";uid="b32f5cab-3eb5-4093-a627-aeb5d37b0e9f"
NC_042494.1	RepeatMasker	DNA	68984195	68984505	829	-	.	ID="DNA4-2_AP";Tend="747";Tstart="490";shortTE="F";uid="56c78126-8e6a-4ccf-910c-c5208c2bc2e1"
NC_042494.1	RepeatMasker	DNA	135504053	135504204	413	-	.	ID="RND-5_FAMILY-1529";Tend="566";Tstart="419";shortTE="F";uid="94d43211-d9f0-439a-b473-ace9f7a35a0c"
NC_042494.1	RepeatMasker	RC/Helitron	5002980	5003348	1590	-	.	ID="RND-6_FAMILY-4563";Tend="1100";Tstart="731";shortTE="F";uid="e6ba7ea0-c8e9-499c-a63f-46da84772c6a"
NC_042494.1	RepeatMasker	DNA/Kolobok-E	160327965	160328104	451	-	.	ID="RND-6_FAMILY-18296";Tend="1672";Tstart="1545";shortTE="F";uid="13d255c0-2d79-4495-b148-ee141e1dfa29"
NC_042494.1	RepeatMasker	DNA	30519459	30520342	5588	-	.	ID="DNA8-77_AP";Tend="1253";Tstart="348";shortTE="F";uid="fe6488ca-062e-4f83-92b3-6ad43b389505"
NC_042494.1	RepeatMasker	Unknown	123324982	123325158	657	-	.	ID="RND-5_FAMILY-5343";Tend="1525";Tstart="1362";shortTE="F";uid="c5b6e6bd-ab24-4b81-ae7e-a37f048cd977"
NC_042494.1	RepeatMasker	DNA	139360362	139360535	698	-	.	ID="RND-6_FAMILY-345";Tend="219";Tstart="48";shortTE="F";uid="7a707156-f746-464d-b8c4-adb1823ee8d1"
NC_042494.1	RepeatMasker	Unknown	114508406	114508868	2817	-	.	ID="RND-6_FAMILY-29607";Tend="605";Tstart="99";shortTE="F";uid="73ed9a47-a786-4d00-bbd1-ac6711e039c3"
NC_042494.1	RepeatMasker	DNA/Ginger-1	34159877	34160735	6376	-	.	ID="RND-6_FAMILY-20286";Tend="2520";Tstart="1666";shortTE="F";uid="d6277c78-5620-461c-adda-da5948433fc0"
NC_042494.1	RepeatMasker	Unknown	75053294	75053413	482	-	.	ID="RND-6_FAMILY-15383";Tend="947";Tstart="841";shortTE="F";uid="2f68c1f5-05e6-47eb-91be-e284e2aaaa15"
NC_042494.1	RepeatMasker	DNA/hAT-Tip100	82719508	82719888	2114	-	.	ID="rnd-1_family-468";Tend="1702";Tstart="40";shortTE="F";uid="6c8b00fe-5587-43a3-b6ae-b0ef067af469"
NC_042494.1	RepeatMasker	RC/Helitron	141772673	141772830	792	-	.	ID="RND-6_FAMILY-8085";Tend="1671";Tstart="1503";shortTE="F";uid="c3511a7a-5c30-45d3-917e-4a9f3a107db4"
NC_042494.1	RepeatMasker	Retroposon?	61380195	61380827	7065	-	.	ID="RND-6_FAMILY-2390";Tend="1870";Tstart="754";shortTE="F";uid="ba42f5fc-ed7f-47da-8cae-a922d9ff2bd9"
NC_042494.1	RepeatMasker	DNA/Ginger-1	90320001	90320335	1707	-	.	ID="RND-5_FAMILY-7031";Tend="2632";Tstart="2332";shortTE="F";uid="456a15e7-c43d-4e7b-bb46-49e5a0b9168b"
NC_042494.1	RepeatMasker	Unknown	61310307	61310722	2423	-	.	ID="RND-4_FAMILY-284";Tend="1267";Tstart="848";shortTE="F";uid="971de5b6-adcb-40a1-8c05-0950aa7c8de3"
NC_042494.1	RepeatMasker	DNA/hAT-Tip100	50283666	50283974	2611	-	.	ID="RND-1_FAMILY-480";Tend="1173";Tstart="865";shortTE="F";uid="55542f20-ace1-4af6-b60f-3fd179aa40f0"
NC_042494.1	RepeatMasker	DNA	139629577	139630027	986	-	.	ID="DNAX-2_AP";Tend="467";Tstart="1";shortTE="F";uid="0c33a19b-8575-4fd1-8a11-b71355bc98d9"
NC_042494.1	RepeatMasker	Retroposon?	114135967	114137119	9562	-	.	ID="SINE2-2_AP";Tend="1998";Tstart="846";shortTE="F";uid="a56a5750-a75f-4fcd-9c53-ef00d5903616"
NC_042494.1	RepeatMasker	LINE/R1	33431264	33433522	3358	-	.	ID="SART-1_API";Tend="4466";Tstart="2186";shortTE="F";uid="27561d89-51ec-4b8d-9a96-5449f48a3b33"
NC_042494.1	RepeatMasker	Retroposon?	8409698	8410800	2381	-	.	ID="RND-4_FAMILY-1371";Tend="1503";Tstart="296";shortTE="F";uid="6a116076-0fa8-4d93-ac43-632a3bda0c66"
NC_042494.1	RepeatMasker	Unknown	48649997	48650326	567	-	.	ID="RND-6_FAMILY-8974";Tend="480";Tstart="131";shortTE="F";uid="0fc1455e-27e5-455b-9ddf-8c2332bab387"
NC_042494.1	RepeatMasker	Unknown	149669527	149669776	956	-	.	ID="RND-6_FAMILY-36865";Tend="1305";Tstart="1059";shortTE="F";uid="8ba9781b-cf23-40fe-982d-caf5a59d3683"
NC_042494.1	RepeatMasker	DNA/hAT	24376083	24376740	2525	-	.	ID="RND-6_FAMILY-45";TEgroup="ctg_2%7CRND-6_FAMILY-45%7C4";Tend="1715";Tstart="1121";shortTE="F";uid="55c70275-63a6-4b5f-a9ed-b16b8b05496b"
NC_042494.1	RepeatMasker	Unknown	83383885	83384406	3513	-	.	ID="RND-6_FAMILY-725";Tend="1348";Tstart="831";shortTE="F";uid="c3c2e9d1-1969-481c-b117-827878840bb9"
NC_042494.1	RepeatMasker	Retroposon?	64812925	64813239	838	-	.	ID="RND-6_FAMILY-11842";Tend="2222";Tstart="1926";shortTE="F";uid="a5d29060-577a-43c6-a6b5-bc90d2ed193f"
NC_042494.1	RepeatMasker	DNA/Kolobok-E	125646385	125646594	2525	-	.	ID="RND-6_FAMILY-829";Tend="1565";Tstart="940";shortTE="F";uid="2baad701-09b4-49da-8307-9d35e740cadd"
NC_042494.1	RepeatMasker	DNA/Ginger-1	168728331	168730194	7692	-	.	ID="rnd-6_family-20286";Tend="2519";Tstart="1115";shortTE="F";uid="6ee8d0c2-9a6b-442d-b946-17d66cb182ef"
NC_042494.1	RepeatMasker	DNA/Ginger-1	12907531	12908036	4005	-	.	ID="RND-6_FAMILY-51198";Tend="2541";Tstart="2038";shortTE="F";uid="6ccfbf34-56c1-4779-887b-a94716488ee1"
NC_042494.1	RepeatMasker	DNA/TcMar-m44?	23611781	23611914	460	-	.	ID="DNA4-10_AP";Tend="159";Tstart="27";shortTE="F";uid="5604a6b7-2c49-40a3-b787-10bde58a741f"
NC_042494.1	RepeatMasker	LINE/I-Jockey	158750319	158750956	2873	-	.	ID="RND-6_FAMILY-242";Tend="1297";Tstart="629";shortTE="F";uid="13a72ec7-ce7c-47b0-8803-b917ebad78d3"
NC_042494.1	RepeatMasker	DNA	155380644	155380892	1592	-	.	ID="DNAX-10_AP";Tend="221";Tstart="3";shortTE="F";uid="2fd83d9d-7252-4cf4-9bad-aea4d6f8c99b"
NC_042494.1	RepeatMasker	Unknown	47701559	47701701	519	-	.	ID="RND-6_FAMILY-36865";Tend="1277";Tstart="1150";shortTE="F";uid="89db083e-ef51-4ef9-af06-f41792b18251"
NC_042494.1	RepeatMasker	DNA/Kolobok-E	138007024	138007622	4404	-	.	ID="RND-1_FAMILY-42";Tend="1453";Tstart="866";shortTE="F";uid="8463dfb6-6a95-405b-8faa-967888082793"
NC_042494.1	RepeatMasker	RC/Helitron	8193380	8193492	464	-	.	ID="RND-5_FAMILY-1022";Tend="1421";Tstart="1312";shortTE="F";uid="c621581a-bcb9-45a9-bb1b-4578fa61a542"
NC_042494.1	RepeatMasker	Unknown	10224896	10225841	6670	-	.	ID="RND-1_FAMILY-265";Tend="1369";Tstart="397";shortTE="F";uid="a7d629bb-5c7b-4741-8720-755c87ef1c62"
NC_042494.1	RepeatMasker	DNA	131485961	131486315	1238	-	.	ID="TTAA2_AP";Tend="425";Tstart="6";shortTE="F";uid="497090d4-9cf4-45a1-a51c-350dcbb53b53"
NC_042494.1	RepeatMasker	DNA/Ginger	138107454	138107587	439	-	.	ID="RND-5_FAMILY-1159";Tend="1935";Tstart="1806";shortTE="F";uid="a7b07360-3f60-4c37-9b6f-494c86facae0"
NC_042494.1	RepeatMasker	DNA	95928873	95929251	2188	-	.	ID="RND-6_FAMILY-8931";Tend="1298";Tstart="893";shortTE="F";uid="32d14087-2b30-40e3-8576-1a6f5653e7eb"
NC_042494.1	RepeatMasker	LINE/RTE-BovB	78394080	78394609	2137	-	.	ID="RND-6_FAMILY-18912";Tend="1528";Tstart="995";shortTE="F";uid="5be6d136-7b78-4039-9fad-58dfbeb1b7ae"
NC_042494.1	RepeatMasker	DNA	159721441	159721813	2848	-	.	ID="DNA4-3_AP";Tend="374";Tstart="1";shortTE="F";uid="580f9dcf-4923-4265-90fc-f3a81c2e5d98"
NC_042494.1	RepeatMasker	Unknown	29685128	29685388	639	-	.	ID="RND-6_FAMILY-417";Tend="348";Tstart="105";shortTE="F";uid="abe9c130-8ed9-4708-98c6-e17e5034df03"
NC_042494.1	RepeatMasker	DNA	138896581	138897020	1243	-	.	ID="DNAX-2_AP";Tend="440";Tstart="1";shortTE="F";uid="369c2d50-2723-4552-b455-672f40d07948"
NC_042494.1	RepeatMasker	DNA/Kolobok-E	34093411	34093787	876	-	.	ID="RND-5_FAMILY-1619";Tend="2277";Tstart="1899";shortTE="F";uid="c39f4127-da9c-448b-8a69-cb01683e8ab4"
NC_042494.1	RepeatMasker	Unknown	86149802	86149970	573	-	.	ID="RND-6_FAMILY-13177";Tend="1231";Tstart="1058";shortTE="F";uid="395548a5-b2df-4f7d-bdc2-137a1fd73576"
NC_042494.1	RepeatMasker	DNA	107781027	107781386	1393	-	.	ID="DNA4-2_AP";Tend="370";Tstart="4";shortTE="F";uid="753bb0bd-264f-4220-b7e0-ce5ac83d0b12"
NC_042494.1	RepeatMasker	DNA/hAT?	56050627	56051079	1874	-	.	ID="rnd-5_family-1226";Tend="1663";Tstart="969";shortTE="F";uid="22b7b534-10a9-43a4-a83b-82ce930b53cb"
NC_042494.1	RepeatMasker	DNA/Kolobok-E	10040060	10040358	492	-	.	ID="RND-5_FAMILY-751";TEgroup="ctg_2%7CRND-5_FAMILY-751%7C4";Tend="685";Tstart="509";shortTE="F";uid="5f9976b2-ed15-4431-8cff-5ebd0bfb5c33"
NC_042494.1	RepeatMasker	Unknown	91125446	91125896	3403	-	.	ID="RND-6_FAMILY-16472";Tend="444";Tstart="1";shortTE="F";uid="2fea8dde-2b4b-407c-8243-c6e869da8f3b"
NC_042494.1	RepeatMasker	DNA/hAT-Tip100	170123127	170123988	4097	-	.	ID="RND-6_FAMILY-15087";Tend="1671";Tstart="883";shortTE="F";uid="3034124e-507a-4877-931a-1e0709919436"
NC_042494.1	RepeatMasker	DNA/hAT-Tip100	103416205	103416436	468	-	.	ID="RND-5_FAMILY-1162";Tend="1540";Tstart="1344";shortTE="F";uid="2aab677e-cf4c-4486-89d7-a788f4be5048"
NC_042494.1	RepeatMasker	Unknown	168964500	168964640	887	-	.	ID="RND-1_FAMILY-580";Tend="949";Tstart="807";shortTE="F";uid="c05277a2-fc25-434a-8eff-f85be34bc0c9"
NC_042494.1	RepeatMasker	Unknown	28182551	28182678	984	-	.	ID="RND-6_FAMILY-17028";Tend="1081";Tstart="713";shortTE="F";uid="29f9e4e5-8cf6-446e-b942-d6d279586255"
NC_042494.1	RepeatMasker	DNA/hAT-Tip100	1586377	1586479	502	-	.	ID="rnd-6_family-7551";Tend="1151";Tstart="1063";shortTE="F";uid="0444f45a-62ff-4a19-83af-7251bc44a3b8"
NC_042494.1	RepeatMasker	Unknown	106039224	106039388	810	-	.	ID="RND-6_FAMILY-10805";Tend="929";Tstart="768";shortTE="F";uid="4c17dbe9-174d-4839-b855-a95c9836cb70"
NC_042494.1	RepeatMasker	RC/Helitron	156406702	156406972	1843	-	.	ID="RND-1_FAMILY-504";Tend="903";Tstart="641";shortTE="F";uid="b4bc332c-c88b-4f4c-a190-408af799871f"
NC_042494.1	RepeatMasker	Unknown	149123060	149123192	508	-	.	ID="RND-1_FAMILY-15";Tend="1104";Tstart="947";shortTE="F";uid="1de620db-b30a-47af-9d57-2a6197656bb6"
NC_042494.1	RepeatMasker	Unknown	71697446	71697596	1015	-	.	ID="RND-6_FAMILY-524";Tend="1843";Tstart="1692";shortTE="F";uid="042252c6-3f36-44af-9dea-b83713eb82c2"
NC_042494.1	RepeatMasker	DNA/hAT-Tip100	156290264	156290407	684	-	.	ID="DNA8-106_AP";Tend="572";Tstart="423";shortTE="F";uid="ecc40569-4fb8-45df-98ca-7ea0e3b6d140"
NC_042494.1	RepeatMasker	DNA/hAT-Ac	4960721	4961046	1790	-	.	ID="RND-6_FAMILY-3147";Tend="1443";Tstart="1093";shortTE="F";uid="e657b9e1-d500-472d-bcf6-5f8f7172ea7b"
NC_042494.1	RepeatMasker	DNA/Ginger-1	1434205	1434754	2914	-	.	ID="RND-6_FAMILY-9672";Tend="1297";Tstart="809";shortTE="F";uid="70981db6-1232-4afb-a176-b61c6018ce0e"
NC_042494.1	RepeatMasker	Retroposon?	4025298	4025536	1384	-	.	ID="RND-6_FAMILY-11842";Tend="981";Tstart="743";shortTE="F";uid="064ac228-bc0b-422d-aaaa-38ff379e9288"
NC_042494.1	RepeatMasker	Unknown	141738817	141738967	467	-	.	ID="RND-5_FAMILY-37";Tend="1258";Tstart="1138";shortTE="F";uid="855915a5-73a2-418b-9ffa-2ae246eb3ad7"
NC_042494.1	RepeatMasker	DNA	57919742	57920210	1925	-	.	ID="DNAX-2_AP";Tend="462";Tstart="1";shortTE="F";uid="c8c4389c-ab80-47d7-b3fb-7fb5814dec13"
NC_042494.1	RepeatMasker	DNA	83275281	83275490	612	-	.	ID="TTAA2D_AP";Tend="344";Tstart="131";shortTE="F";uid="0044c2c9-5043-4b5e-804a-f132cdfc21c1"
NC_042494.1	RepeatMasker	DNA	51833713	51834185	2706	-	.	ID="DNAX-2_AP";Tend="467";Tstart="3";shortTE="F";uid="089fb1ec-c6f8-4c14-94fc-9334a0706fee"
NC_042494.1	RepeatMasker	Unknown	114110270	114110644	2485	-	.	ID="RND-6_FAMILY-24486";Tend="1157";Tstart="784";shortTE="F";uid="2655a37b-df7b-4c42-95e4-797f96a78e1e"
NC_042494.1	RepeatMasker	Unknown	102981108	102981303	1193	-	.	ID="RND-6_FAMILY-2799";Tend="698";Tstart="513";shortTE="F";uid="04b33080-e43a-4c24-92ae-86e903de3287"
NC_042494.1	RepeatMasker	DNA/Maverick	75514792	75514937	1119	-	.	ID="RND-6_FAMILY-24837";Tend="3281";Tstart="3136";shortTE="F";uid="555e9b1f-3477-4dcc-a38e-5ba1146b6111"
NC_042494.1	RepeatMasker	Unknown	6191400	6191653	1079	-	.	ID="RND-5_FAMILY-1725";Tend="1958";Tstart="1685";shortTE="F";uid="c869bd8a-9329-4d07-b962-8614cf4c1e0b"
NC_042494.1	RepeatMasker	LTR/Pao	146885849	146885983	550	-	.	ID="RND-6_FAMILY-860";Tend="1632";Tstart="1499";shortTE="F";uid="47316883-1958-4145-b8db-b866f6c40e19"
NC_042494.1	RepeatMasker	DNA/hAT-hAT19	165786456	165786688	546	-	.	ID="RND-6_FAMILY-5889";Tend="1660";Tstart="1450";shortTE="F";uid="f5323ea7-d759-4562-9c3c-0bea1666f9d2"
NC_042494.1	RepeatMasker	Unknown	170302898	170303131	2019	-	.	ID="RND-6_FAMILY-1284";Tend="870";Tstart="640";shortTE="F";uid="f4cc4c02-a7da-4580-9af6-0c0be2051616"
NC_042494.1	RepeatMasker	DNA	105572429	105572879	2878	-	.	ID="RND-5_FAMILY-597";Tend="1809";Tstart="1371";shortTE="F";uid="18be4d3b-fc4e-42f6-ac04-42e796aaa1a8"
NC_042494.1	RepeatMasker	RC/Helitron	109363862	109364208	2542	-	.	ID="RND-1_FAMILY-335";Tend="1965";Tstart="1608";shortTE="F";uid="b042d95e-5ce3-4e12-bcfa-eab2dc64b432"
NC_042494.1	RepeatMasker	RC/Helitron	10253014	10253487	2734	-	.	ID="RND-6_FAMILY-8085";Tend="860";Tstart="424";shortTE="F";uid="b573feea-b3f6-4116-85ea-4edf84a22480"
NC_042494.1	RepeatMasker	DNA/hAT-hAT19	143602337	143603230	6403	-	.	ID="DNA8-43_AP";Tend="869";Tstart="1";shortTE="F";uid="7356e875-1885-4453-b36c-fdff2844e4eb"
NC_042494.1	RepeatMasker	Retroposon?	105396635	105396970	560	-	.	ID="RND-5_FAMILY-600";Tend="1687";Tstart="1377";shortTE="F";uid="7e2cdb85-dcf8-4b83-b633-0dbbbcea3c21"
NC_042494.1	RepeatMasker	Unknown	42223583	42223795	1432	-	.	ID="RND-1_FAMILY-281";Tend="1074";Tstart="865";shortTE="F";uid="7c0290bf-199b-4d6c-bca5-4477ea921cca"
NC_042494.1	RepeatMasker	LINE/I-Jockey	87228053	87229508	6752	-	.	ID="RND-6_FAMILY-20965";Tend="1838";Tstart="422";shortTE="F";uid="4d823327-a4d9-4d88-80b8-89c759f412f9"
NC_042494.1	RepeatMasker	Retroposon?	115519254	115519385	967	-	.	ID="RND-6_FAMILY-11842";Tend="896";Tstart="765";shortTE="F";uid="159fb5f2-8992-4eca-ae9c-7c49f84fada4"
NC_042494.1	RepeatMasker	DNA	23204095	23204613	2788	-	.	ID="RND-4_FAMILY-649";Tend="1362";Tstart="850";shortTE="F";uid="0b8ebdde-0570-43d0-927d-8c8a77a91678"
NC_042494.1	RepeatMasker	DNA	67449374	67449590	1839	-	.	ID="DNA-TTAA-1_AP";Tend="217";Tstart="1";shortTE="F";uid="0f5db01a-e7a4-443f-a6c6-cb146d896649"
NC_042494.1	RepeatMasker	DNA/Ginger-1	36604784	36604912	450	-	.	ID="RND-6_FAMILY-954";Tend="1027";Tstart="898";shortTE="F";uid="7464d642-8761-4d14-a1e0-045685468d07"
NC_042494.1	RepeatMasker	Unknown	115144902	115145012	462	-	.	ID="RND-5_FAMILY-1902";Tend="1036";Tstart="929";shortTE="F";uid="84f7effc-7057-49ef-b825-d8f251904b1f"
NC_042494.1	RepeatMasker	Unknown	138346488	138347641	5857	-	.	ID="RND-6_FAMILY-15174";TEgroup="ctg_2%7CRND-6_FAMILY-15174%7C9";Tend="1706";Tstart="874";shortTE="F";uid="fac0d223-d65b-4172-8819-a467d9b48cec"
NC_042494.1	RepeatMasker	DNA/hAT-Ac	81130419	81130634	890	-	.	ID="RND-6_FAMILY-1961";Tend="384";Tstart="133";shortTE="F";uid="e0b9bf3d-ccc4-42d5-8b3c-0255d9e4802f"
NC_042494.1	RepeatMasker	Unknown	127580911	127581193	972	-	.	ID="RND-1_FAMILY-15";Tend="1168";Tstart="868";shortTE="F";uid="43c5f969-dfba-4d48-8a6b-cb0eeb7ecf44"
NC_042494.1	RepeatMasker	DNA/Kolobok-E	130968032	130968214	637	-	.	ID="RND-5_FAMILY-3759";Tend="822";Tstart="655";shortTE="F";uid="99b5ca15-f289-40ca-bef4-26354da736c0"
NC_042494.1	RepeatMasker	DNA/Ginger-1	143020655	143020828	875	-	.	ID="RND-5_FAMILY-5803";Tend="985";Tstart="799";shortTE="F";uid="f0110320-5b06-4b8a-aaa4-1f406f19b410"
NC_042494.1	RepeatMasker	LINE/R1-LOA	90117702	90117837	821	-	.	ID="RND-6_FAMILY-7558";Tend="1332";Tstart="1199";shortTE="F";uid="fa8c9981-f943-4a07-8352-da7e71c4c1ea"
NC_042494.1	RepeatMasker	DNA	153013320	153013424	777	-	.	ID="TTAA19_AP";Tend="444";Tstart="339";shortTE="F";uid="c5fba70e-fcda-45c3-a24d-b01c27b141cd"
NC_042494.1	RepeatMasker	DNA/Ginger-1	48796138	48796686	2791	-	.	ID="rnd-6_family-14973";Tend="1491";Tstart="959";shortTE="F";uid="4b30da52-ac68-4ab5-bf98-95cbb96290c9"
NC_042494.1	RepeatMasker	DNA/Kolobok-T2	128943774	128944190	2131	-	.	ID="RND-6_FAMILY-1557";Tend="1761";Tstart="1413";shortTE="F";uid="5f55328b-5905-41b9-8444-46e0cf9b4212"
NC_042494.1	RepeatMasker	Unknown	137303333	137303523	401	-	.	ID="RND-5_FAMILY-2356";Tend="1884";Tstart="1710";shortTE="F";uid="d6b229a0-2346-4f43-9e79-85c68622d84a"
NC_042494.1	RepeatMasker	DNA/Kolobok-E	103622327	103622489	591	-	.	ID="RND-6_FAMILY-9044";Tend="1687";Tstart="1518";shortTE="F";uid="cb17b219-ad22-420c-8897-caea3b2ed1b4"
NC_042494.1	RepeatMasker	LINE/CR1	130145631	130145937	2040	-	.	ID="RND-6_FAMILY-17997";Tend="893";Tstart="578";shortTE="F";uid="92588b76-26df-4721-b2ca-84e833e7eff6"
NC_042494.1	RepeatMasker	DNA/hAT	87740228	87740384	582	-	.	ID="RND-6_FAMILY-4249";Tend="500";Tstart="339";shortTE="F";uid="37701d09-9222-4429-9699-82ec5bbed205"
NC_042494.1	RepeatMasker	DNA	5395600	5395844	502	-	.	ID="DNA4-3_AP";Tend="413";Tstart="185";shortTE="F";uid="3a367ce3-247a-44ed-9181-9c7fda130274"
NC_042494.1	RepeatMasker	Unknown	169639012	169640041	4095	-	.	ID="RND-6_FAMILY-16910";Tend="1897";Tstart="913";shortTE="F";uid="a2097361-9306-4192-8a38-ac1dbe859bad"
NC_042494.1	RepeatMasker	RC/Helitron	44254253	44254798	3408	-	.	ID="RND-6_FAMILY-32908";Tend="968";Tstart="397";shortTE="F";uid="7f8f436e-8c8d-4f6d-87cf-8b4bb49fac5d"
NC_042494.1	RepeatMasker	Unknown	110783591	110783999	2553	-	.	ID="RND-1_FAMILY-118";Tend="1311";Tstart="896";shortTE="F";uid="e922d093-5ee6-45ce-864c-46f1b17d7468"
NC_042494.1	RepeatMasker	DNA/MULE-MuDR	45496581	45496799	729	-	.	ID="RND-6_FAMILY-10985";Tend="1086";Tstart="854";shortTE="F";uid="cc81c596-f339-4d44-8f70-dd2623a10f49"
NC_042494.1	RepeatMasker	DNA/hAT-Ac	9901612	9902205	4023	-	.	ID="RND-6_FAMILY-8704";Tend="1610";Tstart="961";shortTE="F";uid="0b17746a-c69b-4b41-8216-3f6ec4a7bc8c"
NC_042494.1	RepeatMasker	RC/Helitron	164746910	164747190	466	-	.	ID="RND-6_FAMILY-32908";Tend="1272";Tstart="1017";shortTE="F";uid="d0a534a6-5d70-4bcf-9059-c9eb56ca9e23"
NC_042494.1	RepeatMasker	DNA	108110503	108110997	3763	-	.	ID="RND-5_FAMILY-243";Tend="1872";Tstart="1388";shortTE="F";uid="5e842890-cc1b-4c5f-ba4e-ab20403c289c"
NC_042494.1	RepeatMasker	DNA/hAT-Tip100	18381472	18381596	500	-	.	ID="RND-6_FAMILY-192";Tend="1321";Tstart="1221";shortTE="F";uid="f42bbf13-607d-47ac-a1b0-1b33fe5b47d4"
NC_042494.1	RepeatMasker	DNA	139895739	139896260	852	-	.	ID="DNA4-3_AP";Tend="633";Tstart="1";shortTE="F";uid="bf688a42-e64a-4f03-a6d3-6eca4938c11e"
NC_042494.1	RepeatMasker	DNA/hAT-Tip100	123126628	123126831	1611	-	.	ID="DNA8-12_AP";Tend="208";Tstart="1";shortTE="F";uid="3b175df0-2d4f-4c65-8e85-ae06cb4cd4cf"
NC_042494.1	RepeatMasker	Unknown	119139017	119139226	952	-	.	ID="RND-1_FAMILY-151";Tend="1123";Tstart="936";shortTE="F";uid="f935a367-e3fb-43d4-b7cd-a6f40a270705"
NC_042494.1	RepeatMasker	Unknown	138870299	138870459	437	-	.	ID="RND-5_FAMILY-13823";Tend="312";Tstart="160";shortTE="F";uid="2cbf190f-0314-4ce1-831a-bbb76e7bc77f"
NC_042494.1	RepeatMasker	DNA/Kolobok-E	146043669	146044018	1092	-	.	ID="KOLOBOKE-4_AP";Tend="3206";Tstart="2854";shortTE="F";uid="fd435ffe-c2e2-4374-abaf-de505edc6a94"
NC_042494.1	RepeatMasker	DNA/Kolobok-E	62863100	62863446	622	-	.	ID="RND-6_FAMILY-829";Tend="1152";Tstart="788";shortTE="F";uid="13d0e1a7-3cdc-4bcd-aa7a-eeb6e15424f2"
NC_042494.1	RepeatMasker	Unknown	117649701	117649991	1731	-	.	ID="RND-1_FAMILY-58";Tend="1249";Tstart="965";shortTE="F";uid="03a81e4d-4727-4d18-9053-0d92227eb8d9"
NC_042494.1	RepeatMasker	DNA	2609924	2610667	2197	-	.	ID="DNA4-2_AP";Tend="769";Tstart="1";shortTE="F";uid="7832671a-4458-40be-bde5-acbb4847b531"
NC_042494.1	RepeatMasker	DNA/hAT-Tip100	145281840	145282196	2084	-	.	ID="DNA8-19_AP";Tend="373";Tstart="1";shortTE="F";uid="a2ce24e4-1512-4e4f-8f19-ad3ced449a0b"
NC_042494.1	RepeatMasker	DNA/Ginger-1	11778836	11780623	12136	-	.	ID="rnd-5_family-5803";Tend="2587";Tstart="835";shortTE="F";uid="43e971fa-0368-46c6-899c-d7b1bbe7d378"
NC_042494.1	RepeatMasker	DNA/Kolobok-E	169286634	169286796	791	-	.	ID="KOLOBOKE-3_AP";Tend="2040";Tstart="1661";shortTE="F";uid="6143408b-ae18-4137-a274-a67d064b98d2"
NC_042494.1	RepeatMasker	DNA/Kolobok-E	145859064	145859174	469	-	.	ID="RND-5_FAMILY-751";Tend="641";Tstart="531";shortTE="F";uid="0fa43bcf-8394-4f9d-8347-87816f338e69"
NC_042494.1	RepeatMasker	DNA/TcMar-Tc1	71051568	71051809	836	-	.	ID="MARINER-N12_RPR";Tend="290";Tstart="48";shortTE="F";uid="13967d7d-469f-43fc-b49f-e9e99b63486a"
NC_042494.1	RepeatMasker	Retroposon?	73821784	73821956	1031	-	.	ID="RND-6_FAMILY-29059";Tend="2355";Tstart="2183";shortTE="F";uid="8ec2a349-9602-4917-aff6-2f7e85f271fd"
NC_042494.1	RepeatMasker	Retroposon?	42956245	42956499	1641	-	.	ID="RND-6_FAMILY-728";Tend="759";Tstart="508";shortTE="F";uid="dd1d1257-42fc-403a-8323-d08d363a9717"
NC_042494.1	RepeatMasker	DNA/hAT	141805099	141805489	3230	-	.	ID="DNA8-53_AP";Tend="391";Tstart="1";shortTE="F";uid="484d9cd7-3d62-4b55-a9b8-4a3bca6e8c22"
NC_042494.1	RepeatMasker	DNA	85716026	85716541	2176	-	.	ID="DNA4-3_AP";Tend="544";Tstart="3";shortTE="F";uid="739a9d30-0421-4c06-bfa7-81f8ff939bb7"
NC_042494.1	RepeatMasker	DNA	78498250	78498371	848	-	.	ID="DNA8-30_AP";Tend="192";Tstart="68";shortTE="F";uid="5af08338-7568-4312-b74a-3b0c9e785a13"
NC_042494.1	RepeatMasker	DNA/hAT-Ac	113452015	113452499	2547	-	.	ID="RND-5_FAMILY-2812";Tend="1257";Tstart="754";shortTE="F";uid="adb5cf81-171e-435a-84aa-2296e7dce855"
NC_042494.1	RepeatMasker	DNA/hAT-hAT19	111897646	111898162	3594	-	.	ID="HAT-N12_AP";Tend="492";Tstart="2";shortTE="F";uid="b00e2cab-4542-4c04-960d-89ce28f2a916"
NC_042494.1	RepeatMasker	DNA/Ginger-1	5599066	5599401	1776	-	.	ID="RND-6_FAMILY-20286";Tend="2499";Tstart="2168";shortTE="F";uid="852a0ae5-466a-45b1-9751-933d0a9a70f0"
NC_042494.1	RepeatMasker	Unknown	109549281	109549606	2300	-	.	ID="RND-1_FAMILY-15";Tend="1232";Tstart="902";shortTE="F";uid="f740b9df-6bcf-4bb3-acd8-5aa13714f370"
NC_042494.1	RepeatMasker	DNA	15571648	15571853	635	-	.	ID="dna4-2_ap";Tend="201";Tstart="1";shortTE="F";uid="72e9eb25-0c9d-4d9f-bfb7-c7a5f09cb2ea"
NC_042494.1	RepeatMasker	DNA/hAT-Ac	101339539	101342062	16629	-	.	ID="RND-5_FAMILY-3706";Tend="2718";Tstart="362";shortTE="F";uid="4c6c61ca-fe72-4338-9f99-9fffe06c8492"
NC_042494.1	RepeatMasker	DNA/hAT-Tip100	38655687	38656028	1847	-	.	ID="RND-6_FAMILY-8916";Tend="1111";Tstart="677";shortTE="F";uid="5d9a4cd2-e110-422f-bce0-7a083ceb67f3"
NC_042494.1	RepeatMasker	Retroposon?	35770867	35770969	408	-	.	ID="RND-6_FAMILY-22235";Tend="570";Tstart="467";shortTE="F";uid="6c2e323b-4117-464e-ac8e-f8e2615fc8ed"
NC_042494.1	RepeatMasker	DNA/Kolobok-E	135786793	135787034	1939	-	.	ID="RND-6_FAMILY-9043";Tend="1761";Tstart="1520";shortTE="F";uid="b34a5530-5384-4916-88a8-34980d7f001c"
NC_042494.1	RepeatMasker	Unknown	19903818	19904043	1179	-	.	ID="RND-6_FAMILY-1741";Tend="1272";Tstart="1009";shortTE="F";uid="3ae70d8e-5a39-4fde-b99e-83b72eb48d3b"
NC_042494.1	RepeatMasker	DNA/Ginger-1	153199886	153200239	584	-	.	ID="RND-6_FAMILY-1559";Tend="2281";Tstart="1941";shortTE="F";uid="cec6420e-17f2-4001-91c0-ca2483b4509f"
NC_042494.1	RepeatMasker	DNA/hAT-hAT19	113932580	113933573	8032	-	.	ID="RND-5_FAMILY-9168";Tend="1955";Tstart="980";shortTE="F";uid="70cf8f1e-ae0d-46b7-b3b1-f2762c08efc0"
NC_042494.1	RepeatMasker	DNA	153885427	153885920	3251	-	.	ID="RND-1_FAMILY-464";Tend="1456";Tstart="962";shortTE="F";uid="57eb8370-d65a-45a5-b4c8-136a02759d36"
NC_042494.1	RepeatMasker	Unknown	169520214	169520465	433	-	.	ID="RND-6_FAMILY-6613";Tend="2230";Tstart="2018";shortTE="F";uid="c2aeeeb9-2cf5-4be1-a6fe-0e317479735c"
NC_042494.1	RepeatMasker	Retroposon?	69247066	69247179	664	-	.	ID="RND-1_FAMILY-571";Tend="999";Tstart="889";shortTE="F";uid="253e5d97-9998-4673-8ba6-8e454f4b85b0"
NC_042494.1	RepeatMasker	RC/Helitron	146218665	146219219	3460	-	.	ID="RND-6_FAMILY-32908";Tend="1358";Tstart="784";shortTE="F";uid="a8b211ff-2f65-40f5-9d8a-e856ef1e5897"
NC_042494.1	RepeatMasker	DNA/Kolobok-E	149916004	149916647	4959	-	.	ID="RND-5_FAMILY-751";Tend="2163";Tstart="1527";shortTE="F";uid="7ebc5fd8-26ce-40fe-9b4e-4c00912a69b8"
NC_042494.1	RepeatMasker	DNA/Ginger-1	30487658	30488721	7147	-	.	ID="RND-6_FAMILY-1559";Tend="1846";Tstart="806";shortTE="F";uid="113325d7-9660-41f8-bc68-599b618bdb0b"
NC_042494.1	RepeatMasker	DNA/hAT-hAT19	92564801	92564926	424	-	.	ID="HAT-N2_AP";Tend="118";Tstart="1";shortTE="F";uid="0e721b87-b20f-4243-a760-a6e3f01fc10f"
NC_042494.1	RepeatMasker	DNA	102550881	102551247	2836	-	.	ID="TTAA12_AP";Tend="371";Tstart="1";shortTE="F";uid="c1ea6da6-9074-4bd6-a44a-053b009e9aca"
NC_042494.1	RepeatMasker	Unknown	160351279	160351431	862	-	.	ID="RND-6_FAMILY-916";Tend="1049";Tstart="896";shortTE="F";uid="fcbe0476-55d2-4134-a2ae-bf8394231ae7"
NC_042494.1	RepeatMasker	DNA/MULE-MuDR	126636666	126636831	655	-	.	ID="RND-6_FAMILY-10985";Tend="1100";Tstart="935";shortTE="F";uid="54dd32d3-3af9-4188-b9e2-3fa674234eb2"
NC_042494.1	RepeatMasker	RC/Helitron	86743347	86743475	438	-	.	ID="RND-4_FAMILY-831";Tend="1467";Tstart="1317";shortTE="F";uid="7a33567e-194a-40da-8f8d-8c14d4ab5f45"
NC_042494.1	RepeatMasker	DNA/hAT?	83458483	83459117	4780	-	.	ID="DNA8-60_AP";Tend="640";Tstart="1";shortTE="F";uid="4ddeb853-ed66-4a70-9dd5-cd17ad2249b3"
NC_042494.1	RepeatMasker	Retroposon?	121393371	121393533	743	-	.	ID="RND-6_FAMILY-193";Tend="1002";Tstart="832";shortTE="F";uid="b0695ffb-6770-49a0-ae2c-a79f22fd27a8"
NC_042494.1	RepeatMasker	DNA/hAT-Ac	152811417	152811830	2049	-	.	ID="RND-6_FAMILY-22208";Tend="794";Tstart="372";shortTE="F";uid="0d23077c-501b-479b-923f-7482568fb1d6"
NC_042494.1	RepeatMasker	DNA/Ginger-1	79369291	79369819	2873	-	.	ID="rnd-6_family-14973";Tend="1491";Tstart="964";shortTE="F";uid="819e6bce-5b39-4ee9-9c78-2c12cb8e56f0"
NC_042494.1	RepeatMasker	LTR/Pao	141762641	141762898	2024	-	.	ID="RND-5_FAMILY-161";Tend="762";Tstart="506";shortTE="F";uid="22d9f5b9-8aa8-4bf9-9ffa-9392b6c3d855"
NC_042494.1	RepeatMasker	Retroposon?	142652739	142653036	420	-	.	ID="RND-1_FAMILY-571";Tend="1749";Tstart="1435";shortTE="F";uid="728e603a-5673-4f40-becf-ba60b272f36b"
NC_042494.1	RepeatMasker	DNA/Kolobok-E	58662766	58662983	588	-	.	ID="RND-5_FAMILY-3406";Tend="1065";Tstart="850";shortTE="F";uid="9147c5a6-4444-4147-b185-e3537a7fb8c9"
NC_042494.1	RepeatMasker	RC/Helitron	82841985	82842256	2233	-	.	ID="RND-1_FAMILY-112";Tend="1199";Tstart="932";shortTE="F";uid="ec42116f-844f-4e4f-8dc4-d41015474f55"
NC_042494.1	RepeatMasker	RC/Helitron	4878408	4878625	1201	-	.	ID="RND-1_FAMILY-33";Tend="1446";Tstart="1267";shortTE="F";uid="319cae00-24bc-4161-a655-6b14c30328cd"
NC_042494.1	RepeatMasker	Retroposon?	154420664	154420849	952	-	.	ID="RND-6_FAMILY-11842";Tend="2200";Tstart="2005";shortTE="F";uid="90522099-1579-4132-8218-2ae30d4de4cb"
NC_042494.1	RepeatMasker	DNA/Ginger-2	118283206	118283354	462	-	.	ID="RND-6_FAMILY-8818";Tend="1455";Tstart="1310";shortTE="F";uid="6e8607da-7c4a-4dc0-a7f9-3c4ee73845c4"
NC_042494.1	RepeatMasker	Retroposon?	21655995	21656119	680	-	.	ID="RND-6_FAMILY-728";Tend="1312";Tstart="1187";shortTE="F";uid="19d254f7-ca1e-4c16-b986-4fa75a93ad08"
NC_042494.1	RepeatMasker	DNA	145342538	145342683	795	-	.	ID="ttaa13b_ap";Tend="581";Tstart="432";shortTE="F";uid="e78c47e5-d5ed-4b15-b29a-ada2a588cb6f"
NC_042494.1	RepeatMasker	LINE/R1-LOA	167363706	167363849	869	-	.	ID="RND-6_FAMILY-7558";Tend="1338";Tstart="1197";shortTE="F";uid="d192a440-e859-444a-a4a7-b205dacf3809"
NC_042494.1	RepeatMasker	DNA/Ginger	79153481	79153883	1356	-	.	ID="RND-6_FAMILY-2771";Tend="2075";Tstart="1710";shortTE="F";uid="ed336cd2-d361-4a88-8136-ce50e89a6d57"
NC_042494.1	RepeatMasker	DNA	150165859	150166279	2001	-	.	ID="TTAA2_AP";Tend="410";Tstart="1";shortTE="F";uid="d97bffd1-dbb1-4eeb-b89d-56883e764fc8"
NC_042494.1	RepeatMasker	Retroposon?	36856476	36856692	523	-	.	ID="RND-5_FAMILY-398";Tend="1849";Tstart="1633";shortTE="F";uid="d35e16aa-39d5-4369-aeb3-a87ce5355c08"
NC_042494.1	RepeatMasker	DNA/Ginger-1	53850571	53851429	5796	-	.	ID="RND-6_FAMILY-22402";Tend="2634";Tstart="1766";shortTE="F";uid="2d812477-b00f-47c2-afb3-fe7044060859"
NC_042494.1	RepeatMasker	LINE/I-Jockey	87700690	87702547	12721	-	.	ID="RND-4_FAMILY-218";Tend="1976";Tstart="68";shortTE="F";uid="c2d4efd7-aa36-414c-8932-32d04a29bb60"
NC_042494.1	RepeatMasker	DNA/Ginger	74965454	74965749	569	-	.	ID="RND-6_FAMILY-2771";Tend="1950";Tstart="1647";shortTE="F";uid="7fa58361-b0d5-4b2d-9178-5fc65a96b79d"
NC_042494.1	RepeatMasker	Retroposon?	48045315	48045460	836	-	.	ID="RND-6_FAMILY-3218";Tend="1126";Tstart="978";shortTE="F";uid="618fe3b5-3dc8-43b3-90da-97a754c7fe3f"
NC_042494.1	RepeatMasker	DNA/Ginger-1	119967556	119968093	3620	-	.	ID="RND-6_FAMILY-3871";Tend="1460";Tstart="920";shortTE="F";uid="06235d4e-6b9d-4b5e-ba5f-e217ff27ee68"
NC_042494.1	RepeatMasker	DNA	132010988	132011123	939	-	.	ID="TTAA3_AP";Tend="423";Tstart="288";shortTE="F";uid="d7529901-331a-4b0f-9d3e-2008aebfaee0"
NC_042494.1	RepeatMasker	DNA/Ginger-1	77444466	77444568	3567	-	.	ID="rnd-6_family-9672";Tend="2110";Tstart="1185";shortTE="F";uid="45853095-5849-4adc-a02d-1ed3c4b662c8"
NC_042494.1	RepeatMasker	DNA	87415509	87415824	2366	-	.	ID="TTAA2_AP";Tend="422";Tstart="107";shortTE="F";uid="b73e7135-5ae8-46a7-b8de-3a60e9c611f6"
NC_042494.1	RepeatMasker	DNA/hAT-Tip100	100752906	100753627	4871	-	.	ID="DNA8-83_AP";Tend="883";Tstart="166";shortTE="F";uid="ad3f5949-cae3-487e-abaf-424528a1bd5f"
NC_042494.1	RepeatMasker	Retroposon?	58167476	58168161	5320	-	.	ID="RND-6_FAMILY-7552";Tend="2315";Tstart="1632";shortTE="F";uid="91719c85-06f6-42be-8819-a0bdb47431ec"
NC_042494.1	RepeatMasker	Unknown	85528406	85528584	776	-	.	ID="RND-5_FAMILY-5343";Tend="1085";Tstart="895";shortTE="F";uid="5b16d849-800b-4b69-b587-d2f687057698"
NC_042494.1	RepeatMasker	DNA/Ginger-1	120297016	120297540	3324	-	.	ID="RND-4_FAMILY-641";Tend="1479";Tstart="962";shortTE="F";uid="06e941a6-900c-4291-9523-51214fc39767"
NC_042494.1	RepeatMasker	Retroposon?	146673066	146673643	4532	-	.	ID="RND-6_FAMILY-2390";Tend="2527";Tstart="1951";shortTE="F";uid="9ab594e9-c4f6-4bd6-a048-65f2fcc6231e"
NC_042494.1	RepeatMasker	Unknown	106210242	106210506	1209	-	.	ID="RND-6_FAMILY-19092";Tend="534";Tstart="267";shortTE="F";uid="248dae56-ba32-4ce4-a439-71c165d8dc4e"
NC_042494.1	RepeatMasker	LINE/L2	100097482	100097583	533	-	.	ID="L2-10_HMEL";Tend="2154";Tstart="2054";shortTE="F";uid="1361666f-d71d-45bb-b9e2-778d46e9a992"
NC_042494.1	RepeatMasker	RC/Helitron	43317257	43317539	1326	-	.	ID="RND-6_FAMILY-24770";Tend="1213";Tstart="922";shortTE="F";uid="75cb3cd2-37d5-4a4d-b6ea-e50822e4bb22"
NC_042494.1	RepeatMasker	Retroposon?	4687064	4687671	4339	-	.	ID="RND-6_FAMILY-728";Tend="1099";Tstart="484";shortTE="F";uid="a36e4a12-2a25-45d4-8041-847eda8968ed"
NC_042494.1	RepeatMasker	DNA/Ginger-1	141911374	141911675	2535	-	.	ID="RND-6_FAMILY-22402";Tend="2627";Tstart="2327";shortTE="F";uid="65e88332-30aa-4877-a7f5-b859315a367c"
NC_042494.1	RepeatMasker	Unknown	25470094	25470268	799	-	.	ID="RND-5_FAMILY-14501";Tend="1104";Tstart="877";shortTE="F";uid="76b43d32-a9fc-4b78-95a4-f89ae11f8daa"
NC_042494.1	RepeatMasker	DNA/hAT?	18986803	18987567	5042	-	.	ID="RND-5_FAMILY-2860";Tend="1685";Tstart="918";shortTE="F";uid="f5947aa9-0b3f-4c09-986b-67dfc7a77cbc"
NC_042494.1	RepeatMasker	DNA	24817576	24817689	414	-	.	ID="RND-5_FAMILY-1089";Tend="931";Tstart="820";shortTE="F";uid="17378dde-6826-450b-abe9-4ec705c40090"
NC_042494.1	RepeatMasker	DNA/Ginger-1	111392819	111393122	2074	-	.	ID="RND-6_FAMILY-14973";Tend="1495";Tstart="1206";shortTE="F";uid="3958f032-ee55-4c26-9666-27b2ae13a992"
NC_042494.1	RepeatMasker	DNA	13798172	13798620	1352	-	.	ID="TTAA2C_AP";Tend="422";Tstart="1";shortTE="F";uid="fee522e7-13a1-494e-bad2-005ff2d3aadd"
NC_042494.1	RepeatMasker	Unknown	11932942	11933183	1733	-	.	ID="RND-1_FAMILY-367";Tend="1103";Tstart="868";shortTE="F";uid="088af96b-26bd-4ba2-be97-7dd8924a11dc"
NC_042494.1	RepeatMasker	RC/Helitron	140138593	140138741	824	-	.	ID="RND-6_FAMILY-3340";Tend="1583";Tstart="1434";shortTE="F";uid="f1951765-829a-4eae-9a00-e1c4e5bb6419"
NC_042494.1	RepeatMasker	Unknown	40366345	40366553	519	-	.	ID="RND-6_FAMILY-15174";Tend="465";Tstart="263";shortTE="F";uid="9b133bf7-ec66-4e79-a6c1-a62721f8c866"
NC_042494.1	RepeatMasker	LINE/CR1	137947016	137947198	403	-	.	ID="RND-6_FAMILY-21336";Tend="1692";Tstart="1518";shortTE="F";uid="6bdc6553-9a63-40cf-9f14-4034205936c1"
NC_042494.1	RepeatMasker	DNA/hAT-Ac	27302594	27303039	2314	-	.	ID="RND-1_FAMILY-285";Tend="1297";Tstart="814";shortTE="F";uid="3f8b0166-b225-4c4d-8b65-f0ea78bf6942"
NC_042494.1	RepeatMasker	DNA	45918275	45919025	2873	-	.	ID="DNA4-2_AP";Tend="769";Tstart="1";shortTE="F";uid="e566a1fa-f709-44d9-ad5a-163051a3e795"
NC_042494.1	RepeatMasker	DNA/Ginger-1	167989500	167989783	1362	-	.	ID="RND-6_FAMILY-9672";Tend="2282";Tstart="1971";shortTE="F";uid="19e044ec-bd99-49a7-b3b3-1c929a6fe838"
NC_042494.1	RepeatMasker	Retroposon?	69057220	69057515	846	-	.	ID="RND-5_FAMILY-2721";Tend="1401";Tstart="1097";shortTE="F";uid="421a7ff0-eed6-496a-b797-b0027554e30d"
NC_042494.1	RepeatMasker	DNA/hAT-Tip100	94190447	94190601	488	-	.	ID="RND-6_FAMILY-3389";Tend="1205";Tstart="1056";shortTE="F";uid="ccc284fb-cee8-4902-8aa5-ee065d208bc5"
NC_042494.1	RepeatMasker	DNA	27404693	27404868	480	-	.	ID="RND-6_FAMILY-26786";Tend="1312";Tstart="1147";shortTE="F";uid="fe8fa772-e97c-452b-8b74-cc0ce0936add"
NC_042494.1	RepeatMasker	Unknown	127253597	127253741	1115	-	.	ID="RND-5_FAMILY-7595";Tend="1572";Tstart="1429";shortTE="F";uid="f07bdec5-d184-46f3-82d3-0124190cf0a3"
NC_042494.1	RepeatMasker	DNA/Ginger-1	66628580	66629036	3184	-	.	ID="RND-6_FAMILY-6101";Tend="2027";Tstart="1557";shortTE="F";uid="9ec3b3a9-2778-4f6f-b7ed-62967d5d42b3"
NC_042494.1	RepeatMasker	DNA/Ginger-1	99819380	99819958	3576	-	.	ID="rnd-6_family-20286";Tend="2519";Tstart="1810";shortTE="F";uid="1b190b5d-b1bd-45e6-bdcf-6d1d23bf0c6f"
NC_042494.1	RepeatMasker	DNA/hAT-Tip100	124479194	124479343	622	-	.	ID="DNA8-63_AP";Tend="162";Tstart="1";shortTE="F";uid="1f724002-8748-4fef-a653-eacac9a323b2"
NC_042494.1	RepeatMasker	DNA/hAT	23281473	23281670	727	-	.	ID="RND-5_FAMILY-3661";Tend="1421";Tstart="1228";shortTE="F";uid="ca79fc6a-db0b-450f-aecc-3c693d72e7e9"
NC_042494.1	RepeatMasker	Retroposon?	106767099	106767957	3320	-	.	ID="RND-6_FAMILY-14514";Tend="994";Tstart="137";shortTE="F";uid="1ef96a29-7800-4fac-af1c-3bb6b25f8383"
NC_042494.1	RepeatMasker	DNA	94521882	94522434	914	-	.	ID="DNA4-3_AP";Tend="586";Tstart="65";shortTE="F";uid="fa9224d6-bdd4-4063-99c3-55f1b83a45e4"
NC_042494.1	RepeatMasker	DNA/Kolobok-E	48247171	48247949	5275	-	.	ID="RND-6_FAMILY-15442";Tend="2224";Tstart="1450";shortTE="F";uid="200abca6-293d-4df1-9d39-2ac69ce88563"
NC_042494.1	RepeatMasker	Retroposon?	29439623	29439910	644	-	.	ID="RND-5_FAMILY-7341";Tend="1318";Tstart="1052";shortTE="F";uid="e9083fee-fd7f-4972-984a-1dacf4b57c26"
NC_042494.1	RepeatMasker	DNA/MULE-NOF	126064088	126064217	1048	-	.	ID="RND-6_FAMILY-38230";Tend="1504";Tstart="1374";shortTE="F";uid="771bc82f-f5ad-40a1-87b9-17c8924eee38"
NC_042494.1	RepeatMasker	DNA/Kolobok-E	58410572	58410707	958	-	.	ID="RND-1_FAMILY-320";Tend="580";Tstart="438";shortTE="F";uid="874bab68-5d56-4a91-98ae-f2f0868bf2ee"
NC_042494.1	RepeatMasker	Retroposon?	18977097	18977423	2277	-	.	ID="RND-6_FAMILY-11842";Tend="2221";Tstart="1889";shortTE="F";uid="e7f2bf74-c565-498a-b559-89c69703b2a1"
NC_042494.1	RepeatMasker	DNA/hAT-Tip100	165711573	165712099	3999	-	.	ID="HAT-N16_AP";Tend="556";Tstart="27";shortTE="F";uid="4a565ae2-66e6-4868-9b74-0aed97da96c0"
NC_042494.1	RepeatMasker	DNA/Ginger	79388344	79388649	956	-	.	ID="RND-6_FAMILY-2771";Tend="2650";Tstart="2331";shortTE="F";uid="0ad5f62a-d757-4917-9710-01a8dd5dafb0"
NC_042494.1	RepeatMasker	DNA/Kolobok-E	60378571	60378829	943	-	.	ID="RND-5_FAMILY-751";Tend="1888";Tstart="1586";shortTE="F";uid="0c48a819-aac3-4120-9c57-73c1d279749a"
NC_042494.1	RepeatMasker	Retroposon	67510332	67510521	415	-	.	ID="RND-6_FAMILY-1357";Tend="880";Tstart="695";shortTE="F";uid="59074e2b-3ca3-402b-b5d5-e80cc5bf2f99"
NC_042494.1	RepeatMasker	DNA/hAT-Charlie	34860072	34860386	1358	-	.	ID="HAT-N11_AP";Tend="631";Tstart="343";shortTE="F";uid="c1fda13e-ec17-46de-91b6-4456ebecad62"
NC_042494.1	RepeatMasker	DNA/Ginger-1	147937240	147937442	1220	-	.	ID="RND-6_FAMILY-14973";Tend="1131";Tstart="919";shortTE="F";uid="97c96728-261d-45b7-9074-c5e334c00246"
NC_042494.1	RepeatMasker	DNA/Kolobok-E	78446675	78446867	964	-	.	ID="KOLOBOKE-3_AP";Tend="2173";Tstart="1987";shortTE="F";uid="5d62a7b2-b171-4afc-ad08-6dd9fb196e2c"
NC_042494.1	RepeatMasker	Retroposon?	128946664	128947378	5417	-	.	ID="RND-6_FAMILY-2390";Tend="2537";Tstart="1825";shortTE="F";uid="816065b5-b7f9-4d24-91df-78abaa74130c"
NC_042494.1	RepeatMasker	DNA	117918281	117918445	1222	-	.	ID="RND-6_FAMILY-12626";Tend="1072";Tstart="909";shortTE="F";uid="cc01b490-445a-44be-b76b-d365bcf3059c"
NC_042494.1	RepeatMasker	DNA/Sola-1	47005789	47005912	539	-	.	ID="SOLA1-1_AP";Tend="132";Tstart="10";shortTE="F";uid="b10b9021-df36-4138-8866-5114884dd6dc"
NC_042494.1	RepeatMasker	Retroposon?	61631250	61631440	1348	-	.	ID="RND-6_FAMILY-6254";Tend="694";Tstart="509";shortTE="F";uid="e0da6c4c-71ad-4cde-986c-c6f1f76b0247"
NC_042494.1	RepeatMasker	Unknown	35760671	35760785	527	-	.	ID="RND-5_FAMILY-4260";Tend="753";Tstart="645";shortTE="F";uid="fcf66d7d-8714-4215-a3d8-271be52c2a9b"
NC_042494.1	RepeatMasker	Unknown	73061880	73062277	2180	-	.	ID="RND-1_FAMILY-2";Tend="1388";Tstart="829";shortTE="F";uid="9e6dce5b-c9a4-4b9d-8a2f-0d5e53005414"
NC_042494.1	RepeatMasker	DNA/Ginger-1	59726873	59728573	11880	-	.	ID="RND-6_FAMILY-6101";Tend="2011";Tstart="326";shortTE="F";uid="fa9a5f74-eb3f-442d-9a6e-779fb4296225"
NC_042494.1	RepeatMasker	RC/Helitron	97397017	97398111	1206	-	.	ID="RND-1_FAMILY-220";TEgroup="ctg_2%7CRND-1_FAMILY-220%7C4";Tend="1657";Tstart="757";shortTE="F";uid="ff8d12b3-15c7-470a-b25c-51eb61f8f4a3"
NC_042494.1	RepeatMasker	Unknown	19371722	19372160	3567	-	.	ID="RND-5_FAMILY-443";Tend="1316";Tstart="879";shortTE="F";uid="9f966059-fc10-47f6-a49e-24c5a61f6a5d"
NC_042494.1	RepeatMasker	DNA/hAT-Tip100	157556223	157557348	5427	-	.	ID="RND-1_FAMILY-278";Tend="1781";Tstart="683";shortTE="F";uid="c3723985-369e-482c-9b30-2812fccb35a1"
NC_042494.1	RepeatMasker	DNA	65734010	65734629	979	-	.	ID="DNA4-3_AP";Tend="635";Tstart="1";shortTE="F";uid="5e94f148-5dc5-43f0-9653-7f2ceb274f1c"
NC_042494.1	RepeatMasker	DNA/hAT-Tip100	114005514	114005667	671	-	.	ID="DNA8-63_AP";Tend="162";Tstart="1";shortTE="F";uid="93f76f7d-e19c-4662-a2e7-17c52ab78bb2"
NC_042494.1	RepeatMasker	DNA/Maverick	9387969	9388460	2021	-	.	ID="RND-6_FAMILY-1428";Tend="724";Tstart="230";shortTE="F";uid="77a66970-a1f6-4f93-85c2-1eca72e27799"
NC_042494.1	RepeatMasker	Unknown	95960718	95961259	1162	-	.	ID="RND-4_FAMILY-1585";Tend="1535";Tstart="1049";shortTE="F";uid="39652836-4f7e-4e6d-be7a-7287297c0e01"
NC_042494.1	RepeatMasker	DNA/Ginger-1	141300851	141302073	7183	-	.	ID="RND-6_FAMILY-20286";Tend="2519";Tstart="1265";shortTE="F";uid="42e5e42f-9bde-43ba-a8f8-4ad9adcef720"
NC_042494.1	RepeatMasker	DNA/hAT-Tip100	4641546	4641857	1292	-	.	ID="RND-6_FAMILY-1121";Tend="1292";Tstart="977";shortTE="F";uid="ca983e45-0f59-45b3-b9fa-fa7d006290d2"
NC_042494.1	RepeatMasker	Retroposon?	150002667	150003068	543	-	.	ID="RND-6_FAMILY-8646";Tend="1384";Tstart="980";shortTE="F";uid="7c4bd13f-7340-4693-b002-97c5e6473130"
NC_042494.1	RepeatMasker	DNA/Ginger-1	153517772	153518180	1716	-	.	ID="RND-6_FAMILY-954";Tend="1227";Tstart="850";shortTE="F";uid="49af2dd7-6cf5-4d41-ac27-27d4edca858f"
NC_042494.1	RepeatMasker	LINE/I	20660067	20660777	624	-	.	ID="RND-5_FAMILY-6255";Tend="2083";Tstart="1365";shortTE="F";uid="ad32d682-3fc9-4e11-a67f-7e50a970ec97"
NC_042494.1	RepeatMasker	LTR/Gypsy	154126697	154126997	701	-	.	ID="RND-6_FAMILY-27000";Tend="2724";Tstart="2427";shortTE="F";uid="c5d8d0ac-5a14-446c-9816-1e4a4f3f3d09"
NC_042494.1	RepeatMasker	DNA/Kolobok-E	65885377	65886213	1796	-	.	ID="RND-6_FAMILY-829";Tend="926";Tstart="110";shortTE="F";uid="a86a2b0f-1058-4871-8b33-dec05740a0f9"
NC_042494.1	RepeatMasker	DNA	65128421	65128583	724	-	.	ID="RND-4_FAMILY-649";Tend="1369";Tstart="1214";shortTE="F";uid="26d36e06-4d8d-475b-9572-ce9eeedcc4d8"
NC_042494.1	RepeatMasker	RC/Helitron	132031234	132031334	487	-	.	ID="RND-6_FAMILY-8085";Tend="1693";Tstart="1604";shortTE="F";uid="cae3cc9f-8fa5-486c-bcff-14f5cf34fe9e"
NC_042494.1	RepeatMasker	LINE/CR1	158107685	158108950	7049	-	.	ID="RND-6_FAMILY-3615";Tend="1409";Tstart="278";shortTE="F";uid="cf706fc7-ffd8-44b1-8a21-0fde8b66219b"
NC_042494.1	RepeatMasker	DNA/hAT?	146768845	146769074	658	-	.	ID="RND-5_FAMILY-1226";Tend="1433";Tstart="1202";shortTE="F";uid="17b65c53-9dd8-44ac-b0c6-9873e4ba6e29"
NC_042494.1	RepeatMasker	DNA/Ginger-1	158482350	158483306	3599	-	.	ID="rnd-6_family-9672";Tend="2288";Tstart="1310";shortTE="F";uid="5f46a1d0-705b-491c-9a08-527d243ed9b9"
NC_042494.1	RepeatMasker	DNA/hAT-Tip100	14919852	14920249	868	-	.	ID="DNA8-18B_AP";Tend="433";Tstart="7";shortTE="F";uid="08364b18-0439-4566-bf6b-1ab76a04e241"
NC_042494.1	RepeatMasker	Unknown	53415266	53416035	5602	-	.	ID="RND-1_FAMILY-413";Tend="1407";Tstart="592";shortTE="F";uid="1ac530a4-77d8-4a05-9a12-663082554b7d"
NC_042494.1	RepeatMasker	Unknown	108953877	108954028	484	-	.	ID="RND-6_FAMILY-18341";Tend="1228";Tstart="1079";shortTE="F";uid="de5f5935-9e09-4ec7-aeaf-2c093ed056e1"
NC_042494.1	RepeatMasker	Unknown	130704250	130704389	440	-	.	ID="RND-5_FAMILY-676";Tend="951";Tstart="823";shortTE="F";uid="7b9b2d93-80e8-4ce3-a2d1-75f9f6102a16"
NC_042494.1	RepeatMasker	Unknown	91165629	91165874	921	-	.	ID="RND-6_FAMILY-15174";Tend="1722";Tstart="1483";shortTE="F";uid="99a29642-c130-45b3-8b43-ff40f7254ece"
NC_042494.1	RepeatMasker	DNA/hAT-Tip100	129122651	129122896	1542	-	.	ID="RND-5_FAMILY-5552";Tend="851";Tstart="613";shortTE="F";uid="52b967dc-31fd-4604-b2dc-17559ca16762"
NC_042494.1	RepeatMasker	Retroposon?	85708463	85709021	5628	-	.	ID="RND-6_FAMILY-7552";Tend="1688";Tstart="995";shortTE="F";uid="977240a6-6334-4ba7-8b8d-d529fabfd959"
NC_042494.1	RepeatMasker	DNA	103546852	103547028	788	-	.	ID="RND-6_FAMILY-795";Tend="1387";Tstart="1210";shortTE="F";uid="bc4eefc0-424a-489c-b986-974529d6ab3e"
NC_042494.1	RepeatMasker	Retroposon?	106523809	106525163	6716	-	.	ID="RND-6_FAMILY-11842";Tend="2225";Tstart="803";shortTE="F";uid="330c74c5-0332-41ce-8960-3b6d0d00fffb"
NC_042494.1	RepeatMasker	LINE/I	97796463	97797074	941	-	.	ID="RND-6_FAMILY-14440";Tend="1115";Tstart="574";shortTE="F";uid="5974ec56-6f28-4b88-9bf4-b54ae85763f3"
NC_042494.1	RepeatMasker	DNA/Ginger-1	146124824	146125110	916	-	.	ID="RND-6_FAMILY-22402";Tend="2277";Tstart="1992";shortTE="F";uid="f3516670-5aa1-43d9-85e3-9722a5f65c15"
NC_042494.1	RepeatMasker	DNA	145529194	145529689	810	-	.	ID="DNA4-2_AP";TEgroup="ctg_2%7CDNA4-2_AP%7C37";Tend="769";Tstart="334";shortTE="F";uid="40ea3abd-dbf8-40bf-86e8-141973392ac3"
NC_042494.1	RepeatMasker	DNA	57422402	57423145	5554	-	.	ID="RND-5_FAMILY-2241";Tend="1821";Tstart="1083";shortTE="F";uid="cc19d570-c0ec-4b29-b949-b2ada7e15b31"
NC_042494.1	RepeatMasker	DNA/MULE-NOF	59578608	59578836	568	-	.	ID="rehavkus1_ap";Tend="3046";Tstart="2905";shortTE="F";uid="a88ad532-d1a4-4c97-b01d-a142846d1f2f"
NC_042494.1	RepeatMasker	DNA	41614912	41615055	807	-	.	ID="RND-6_FAMILY-857";Tend="1474";Tstart="1333";shortTE="F";uid="d4ca175b-2190-4347-a79f-f94e1a8b029a"
NC_042494.1	RepeatMasker	DNA	139926540	139926704	539	-	.	ID="DNAX-2_AP";Tend="175";Tstart="6";shortTE="F";uid="a163a6df-fc3f-4487-82c2-d14454758865"
NC_042494.1	RepeatMasker	LTR/Gypsy	90997175	90997310	486	-	.	ID="RND-6_FAMILY-13906";Tend="1175";Tstart="1053";shortTE="F";uid="235a0755-8237-4263-a5b6-a7d1a7d2ea69"
NC_042494.1	RepeatMasker	DNA/Kolobok-E	48432556	48432680	5601	-	.	ID="RND-6_FAMILY-829";Tend="1685";Tstart="562";shortTE="F";uid="7a5781c6-9346-4494-a067-aac233666d36"
NC_042494.1	RepeatMasker	DNA	28438515	28439652	7234	-	.	ID="RND-1_FAMILY-96";Tend="1822";Tstart="747";shortTE="F";uid="78b91153-fabe-43c2-bc98-fe544c747c7e"
NC_042494.1	RepeatMasker	DNA/Ginger-1	26238601	26238716	401	-	.	ID="RND-6_FAMILY-9672";Tend="981";Tstart="878";shortTE="F";uid="66e85ceb-e2ae-4e42-b689-16f1d71b9f83"
NC_042494.1	RepeatMasker	DNA/Ginger-1	122473107	122473503	1948	-	.	ID="RND-6_FAMILY-20286";Tend="1519";Tstart="1119";shortTE="F";uid="307a8732-25a7-4fa4-ae92-1bf90fc978a5"
NC_042494.1	RepeatMasker	DNA/hAT-Tip100	148826751	148827787	8172	-	.	ID="DNA8-107_AP";Tend="1026";Tstart="1";shortTE="F";uid="3b6e1722-aec7-452e-af14-84094297e372"
NC_042494.1	RepeatMasker	DNA/Ginger-1	98367903	98368232	528	-	.	ID="RND-6_FAMILY-6258";TEgroup="ctg_2%7CRND-6_FAMILY-6258%7C5";Tend="734";Tstart="302";shortTE="F";uid="07174298-9975-4a3b-9143-1ff5d4d7b8d9"
NC_042494.1	RepeatMasker	DNA/Ginger	68552660	68552818	591	-	.	ID="RND-6_FAMILY-2771";Tend="939";Tstart="780";shortTE="F";uid="fe6c0034-de67-469c-bcac-aa56c8616252"
NC_042494.1	RepeatMasker	RC/Helitron	147011114	147011439	2056	-	.	ID="RND-1_FAMILY-95";Tend="1254";Tstart="925";shortTE="F";uid="3778f3f4-e720-4075-878f-33bf1ef8708b"
NC_042494.1	RepeatMasker	Unknown	117272156	117272451	1950	-	.	ID="RND-1_FAMILY-185";Tend="1253";Tstart="959";shortTE="F";uid="741faf89-bd20-46a3-b38c-843ebdf01559"
NC_042494.1	RepeatMasker	Unknown	110809735	110810410	3269	-	.	ID="RND-5_FAMILY-7595";Tend="1570";Tstart="945";shortTE="F";uid="e1b30a37-87ef-4671-a3c7-f783bc6206d5"
NC_042494.1	RepeatMasker	DNA/hAT	55470071	55470285	1363	-	.	ID="rnd-6_family-45";Tend="1762";Tstart="1567";shortTE="F";uid="527bd9d5-3a80-44e6-9a00-c5edd0a4fa5a"
NC_042494.1	RepeatMasker	Unknown	22774934	22775158	822	-	.	ID="RND-5_FAMILY-5347";Tend="1184";Tstart="935";shortTE="F";uid="752abf0d-57c5-461b-9d7e-6a0134b081ab"
NC_042494.1	RepeatMasker	Retroposon?	614946	615528	631	-	.	ID="RND-5_FAMILY-4209";Tend="2031";Tstart="1453";shortTE="F";uid="822770c6-8461-4cc5-94f0-903bdf3f7852"
NC_042494.1	RepeatMasker	DNA	44269969	44270107	592	-	.	ID="TTAA5_AP";Tend="201";Tstart="61";shortTE="F";uid="00ac30d8-0f67-4adf-929f-31921f68850b"
NC_042494.1	RepeatMasker	DNA	146976902	146977077	975	-	.	ID="TTAA3_AP";Tend="420";Tstart="244";shortTE="F";uid="f8dbf3c3-a617-43e8-909b-94b6ee9072b3"
NC_042494.1	RepeatMasker	DNA	7497752	7497927	1240	-	.	ID="RND-6_FAMILY-14385";Tend="1085";Tstart="914";shortTE="F";uid="9b1595db-e272-4734-91f3-2009c13f1985"
NC_042494.1	RepeatMasker	Unknown	74051411	74051733	1484	-	.	ID="RND-1_FAMILY-15";Tend="1248";Tstart="941";shortTE="F";uid="d9033708-dbe6-4b1d-851e-8bbbc83827b7"
NC_042494.1	RepeatMasker	RC/Helitron	150115648	150116095	1950	-	.	ID="RND-6_FAMILY-32908";Tend="908";Tstart="445";shortTE="F";uid="4880c7aa-9641-41a2-8e91-1536c1da0adb"
NC_042494.1	RepeatMasker	DNA/Ginger-1	160502423	160502620	1253	-	.	ID="RND-6_FAMILY-14973";Tend="1489";Tstart="1296";shortTE="F";uid="9a2553b0-a392-409b-8650-7634ffc13c4b"
NC_042494.1	RepeatMasker	DNA/hAT-Tip100	106931407	106931711	2307	-	.	ID="RND-5_FAMILY-8483";Tend="1425";Tstart="1120";shortTE="F";uid="0cb1fde4-c7d8-4b1f-acdf-9815b5f704ad"
NC_042494.1	RepeatMasker	DNA	10802792	10802983	409	-	.	ID="TTAA2C_AP";Tend="423";Tstart="200";shortTE="F";uid="bbb7282f-9cfe-4b3d-86b4-fb72c85306e2"
NC_042494.1	RepeatMasker	DNA	124576379	124576505	1049	-	.	ID="DNA3-4_AP";Tend="127";Tstart="1";shortTE="F";uid="87416cf1-d502-43e7-8f03-80ac0fa74782"
NC_042494.1	RepeatMasker	DNA/MULE-MuDR	80512236	80512396	618	-	.	ID="MUDR8X_AP";Tend="1925";Tstart="1785";shortTE="F";uid="6da8dc1d-c729-4442-9fe8-647f223e9bf4"
NC_042494.1	RepeatMasker	Unknown	18543257	18543489	1793	-	.	ID="RND-4_FAMILY-1940";Tend="1154";Tstart="927";shortTE="F";uid="5df45da3-bfb4-429c-a5f4-dfe6df94b3ab"
NC_042494.1	RepeatMasker	Unknown	162630206	162631485	5606	-	.	ID="RND-5_FAMILY-3304";Tend="1639";Tstart="377";shortTE="F";uid="8b018a33-8b7f-423b-9a0e-cca7e7a6b7ea"
NC_042494.1	RepeatMasker	DNA/hAT-Tip100	157798655	157798762	459	-	.	ID="dna8-106_ap";Tend="425";Tstart="343";shortTE="F";uid="25b9d59d-7abb-4075-b191-3088cb25f332"
NC_042494.1	RepeatMasker	Unknown	56783870	56784121	682	-	.	ID="RND-1_FAMILY-281";Tend="1058";Tstart="872";shortTE="F";uid="c64c2409-9ee3-453a-bae6-9b0eeab56145"
NC_042494.1	RepeatMasker	DNA/hAT-hAT19	83490868	83491435	3620	-	.	ID="HAT-N7_AP";Tend="647";Tstart="2";shortTE="F";uid="af3b727a-2e8e-40fc-89d5-94e29d86f6b7"
NC_042494.1	RepeatMasker	DNA/hAT-Tip100	25121616	25121742	787	-	.	ID="DNA8-16B_AP";Tend="134";Tstart="1";shortTE="F";uid="ef3c51cc-ec21-48bf-a94e-6d4575831183"
NC_042494.1	RepeatMasker	LINE/I-Jockey	104278514	104279603	2065	-	.	ID="RND-6_FAMILY-19556";Tend="1694";Tstart="591";shortTE="F";uid="5ab25fcf-bca2-4f46-ab57-cbbcdeda6718"
NC_042494.1	RepeatMasker	DNA/Ginger-1	157062788	157063261	3563	-	.	ID="RND-4_FAMILY-641";Tend="1478";Tstart="999";shortTE="F";uid="b13ae928-4290-43e0-81fe-afb690e62b53"
NC_042494.1	RepeatMasker	DNA/hAT-Tip100	32470745	32471016	417	-	.	ID="RND-1_FAMILY-255";Tend="1242";Tstart="970";shortTE="F";uid="827ce73a-1213-46d4-b896-b53bdc842608"
NC_042494.1	RepeatMasker	Unknown	34738653	34738997	1580	-	.	ID="RND-6_FAMILY-17568";Tend="1869";Tstart="1556";shortTE="F";uid="8dc5ee78-d89c-4d7a-91db-2569f1057ba3"
NC_042494.1	RepeatMasker	Unknown	93320115	93320521	705	-	.	ID="RND-5_FAMILY-2542";Tend="1608";Tstart="1182";shortTE="F";uid="314ef51e-9eb2-40b8-932b-1f35e172f0c3"
NC_042494.1	RepeatMasker	RC/Helitron	106728505	106728680	615	-	.	ID="HELITRON-4_HERA";Tend="513";Tstart="195";shortTE="F";uid="9d680675-ff9c-43f4-b05b-2a86a0c40d02"
NC_042494.1	RepeatMasker	DNA	168340335	168340511	875	-	.	ID="dna4-2_ap";Tend="728";Tstart="568";shortTE="F";uid="d73d7468-e13a-4d24-84dc-d04584fcaf25"
NC_042494.1	RepeatMasker	Unknown	35691106	35691482	2069	-	.	ID="RND-6_FAMILY-20768";Tend="1337";Tstart="946";shortTE="F";uid="bff859fb-6ef4-4a76-8f8f-f7d2152ce92a"
NC_042494.1	RepeatMasker	DNA/Kolobok-E	142752329	142752522	2892	-	.	ID="RND-6_FAMILY-829";Tend="751";Tstart="117";shortTE="F";uid="4edfe580-ed8c-40ba-b79c-5f4f8835b744"
NC_042494.1	RepeatMasker	DNA	152829279	152829800	1654	-	.	ID="RND-6_FAMILY-8612";Tend="1657";Tstart="1136";shortTE="F";uid="680fc831-e295-47f6-9bd1-5a75ee4a5e04"
NC_042494.1	RepeatMasker	DNA/hAT-Tip100	76012897	76013273	1712	-	.	ID="RND-5_FAMILY-311";Tend="1944";Tstart="1572";shortTE="F";uid="09c538b8-2d9c-4787-81f0-d7a2beb00f05"
NC_042494.1	RepeatMasker	LINE/CR1	80307471	80307594	652	-	.	ID="RND-6_FAMILY-9987";Tend="1066";Tstart="935";shortTE="F";uid="7e79c58d-01ad-4cc9-bf81-4e593fa3b95b"
NC_042494.1	RepeatMasker	Retroposon?	72635022	72636059	6324	-	.	ID="RND-6_FAMILY-533";Tend="1433";Tstart="487";shortTE="F";uid="43720443-823f-40b5-8424-e0380731104f"
NC_042494.1	RepeatMasker	DNA	80339778	80340314	2778	-	.	ID="RND-4_FAMILY-649";Tend="1379";Tstart="842";shortTE="F";uid="e2b63898-bcf3-4308-9c19-f4082973a9da"
NC_042494.1	RepeatMasker	DNA/Kolobok-E	19811479	19811670	1019	-	.	ID="RND-5_FAMILY-6074";Tend="1092";Tstart="903";shortTE="F";uid="b18ab852-cc8e-4ada-8d27-0a60bb9324a3"
NC_042494.1	RepeatMasker	DNA/hAT-Tip100	97741651	97741987	743	-	.	ID="DNA8-107_AP";Tend="698";Tstart="337";shortTE="F";uid="aba1ac70-6656-4ea7-998d-e08d61004a14"
NC_042494.1	RepeatMasker	DNA	14623605	14625712	13999	-	.	ID="RND-6_FAMILY-3749";Tend="2153";Tstart="184";shortTE="F";uid="2bc3f622-4989-4dba-abeb-257997962bba"
NC_042494.1	RepeatMasker	Unknown	71513767	71514555	5080	-	.	ID="RND-6_FAMILY-75550";Tend="1532";Tstart="717";shortTE="F";uid="06b1a220-c2ec-4634-be02-81dede5b24ac"
NC_042494.1	RepeatMasker	DNA/TcMar-Pogo	49821651	49821843	1227	-	.	ID="RND-5_FAMILY-1128";Tend="1199";Tstart="1001";shortTE="F";uid="3a23f15a-52c5-4f69-b166-c9aed021b3dd"
NC_042494.1	RepeatMasker	Retroposon?	28897529	28897704	1020	-	.	ID="RND-5_FAMILY-836";Tend="2496";Tstart="2324";shortTE="F";uid="c63c37ae-93c9-468a-ac48-197559089ead"
NC_042494.1	RepeatMasker	DNA/hAT-Blackjack	133754074	133754892	4451	-	.	ID="RND-6_FAMILY-974";Tend="1718";Tstart="974";shortTE="F";uid="4f2afcf8-f324-4566-b2cb-1ff4b527155b"
NC_042494.1	RepeatMasker	DNA/MULE-MuDR	84681064	84681222	403	-	.	ID="RND-6_FAMILY-5821";Tend="1776";Tstart="1632";shortTE="F";uid="138f4360-91cc-4173-9b00-23d6efb0b088"
NC_042494.1	RepeatMasker	Retroposon?	134615892	134616240	907	-	.	ID="RND-1_FAMILY-444";Tend="881";Tstart="714";shortTE="F";uid="a4778b0d-4301-4276-b5cc-f62a8c7ce615"
NC_042494.1	RepeatMasker	LTR/Copia	126099095	126099287	565	-	.	ID="RND-1_FAMILY-493";Tend="420";Tstart="233";shortTE="F";uid="28daa122-2047-4583-ba30-c6f258331de8"
NC_042494.1	RepeatMasker	Unknown	138794270	138794777	1721	-	.	ID="RND-5_FAMILY-2344";Tend="1215";Tstart="729";shortTE="F";uid="8cb6bfa8-265f-421d-9e9f-c02155df6b33"
NC_042494.1	RepeatMasker	Retroposon?	80848314	80848542	1191	-	.	ID="RND-4_FAMILY-1371";Tend="1397";Tstart="973";shortTE="F";uid="01da05eb-062a-477f-b6e5-6db4c9ba8962"
NC_042494.1	RepeatMasker	LINE/I-Jockey	40026187	40026756	965	-	.	ID="RND-6_FAMILY-13349";Tend="1697";Tstart="1102";shortTE="F";uid="a3c7af83-9c82-456f-8257-c9c65e6cbdbd"
NC_042494.1	RepeatMasker	DNA/hAT-Tip100	51466460	51466626	817	-	.	ID="RND-6_FAMILY-12487";Tend="2237";Tstart="2076";shortTE="F";uid="08b7530d-7677-4c99-89ee-50a44d3ee489"
NC_042494.1	RepeatMasker	DNA/hAT?	77223893	77224230	814	-	.	ID="RND-5_FAMILY-1226";Tend="1493";Tstart="1180";shortTE="F";uid="f47e9f88-beb9-45e0-a163-b6a01da350dd"
NC_042494.1	RepeatMasker	Retroposon?	140749136	140749462	1315	-	.	ID="RND-6_FAMILY-9358";Tend="1800";Tstart="1506";shortTE="F";uid="c2761520-dd67-49ea-a099-a0ebf3f9741b"
NC_042494.1	RepeatMasker	DNA/hAT	170478927	170479033	877	-	.	ID="RND-1_FAMILY-584";Tend="863";Tstart="758";shortTE="F";uid="adc979c5-ef1c-4d46-8eb3-9a2042209fa1"
NC_042494.1	RepeatMasker	DNA/hAT-Tip100	99253529	99254237	828	-	.	ID="DNA8-106_AP";TEgroup="ctg_2%7CDNA8-106_AP%7C58";Tend="1342";Tstart="380";shortTE="F";uid="83da65f1-fb86-443c-b6cd-8d985d5367dc"
NC_042494.1	RepeatMasker	DNA	159929254	159929547	952	-	.	ID="TTAA2C_AP";Tend="294";Tstart="1";shortTE="F";uid="1385d084-0543-46b2-91cc-b86776ed8a53"
NC_042494.1	RepeatMasker	Retroposon?	89370838	89371264	1428	-	.	ID="RND-6_FAMILY-11842";Tend="1189";Tstart="725";shortTE="F";uid="7408c45a-e4f4-4978-aa75-80d54b0c4658"
NC_042494.1	RepeatMasker	LINE/L2	73207814	73209478	3133	-	.	ID="RND-6_FAMILY-16300";TEgroup="ctg_2%7CRND-6_FAMILY-16300%7C1";Tend="1829";Tstart="351";shortTE="F";uid="82ef7c30-f98c-4029-b5d2-6ba108c1038e"
NC_042494.1	RepeatMasker	Retroposon?	102824097	102825185	1684	-	.	ID="RND-5_FAMILY-1426";Tend="2516";Tstart="1417";shortTE="F";uid="25f096a4-100d-4982-8b83-666c88e66de7"
NC_042494.1	RepeatMasker	Retroposon?	141005473	141006326	5219	-	.	ID="RND-6_FAMILY-728";Tend="1353";Tstart="498";shortTE="F";uid="75b35c6a-aef5-45cb-b82d-360aeca0763d"
NC_042494.1	RepeatMasker	DNA	147364101	147364329	506	-	.	ID="TTAA7_AP";Tend="421";Tstart="203";shortTE="F";uid="8bcb273f-3e07-4896-a193-635950a33dea"
NC_042494.1	RepeatMasker	DNA/Ginger-1	89234212	89234407	1047	-	.	ID="RND-6_FAMILY-20286";Tend="2255";Tstart="2060";shortTE="F";uid="76c271bf-9ced-4548-9c19-8aaf74a7fdc0"
NC_042494.1	RepeatMasker	Unknown	94930054	94930229	1048	-	.	ID="RND-6_FAMILY-377";Tend="972";Tstart="817";shortTE="F";uid="0ab9b2cd-dd94-40c4-9246-7446eb039ba6"
NC_042494.1	RepeatMasker	DNA	70855791	70855941	430	-	.	ID="DNA-TTAA-1_AP";Tend="172";Tstart="9";shortTE="F";uid="d14f4d2e-62cc-4546-94f3-1857f5f38e69"
NC_042494.1	RepeatMasker	DNA/Kolobok-E	90481233	90481600	2342	-	.	ID="RND-6_FAMILY-9043";Tend="1513";Tstart="1166";shortTE="F";uid="e078d116-9970-4e51-b880-25dc0f0f3607"
NC_042494.1	RepeatMasker	Unknown	54343970	54344083	421	-	.	ID="RND-6_FAMILY-3812";Tend="566";Tstart="460";shortTE="F";uid="5a1c9d62-9f0d-4702-887d-a2af29eff5e5"
NC_042494.1	RepeatMasker	DNA/hAT-Ac	105152063	105152558	3581	-	.	ID="RND-5_FAMILY-5844";Tend="1413";Tstart="929";shortTE="F";uid="459a145f-a9a9-4487-944d-067b72048cff"
NC_042494.1	RepeatMasker	Retroposon?	159382882	159384625	11988	-	.	ID="SINE2-1_AP";Tend="1770";Tstart="1";shortTE="F";uid="db7ec348-d41e-4484-9cf3-d70ebbb515ff"
NC_042494.1	RepeatMasker	Retroposon?	53961353	53963090	12473	-	.	ID="SINE2-1_AP";Tend="1770";Tstart="1";shortTE="F";uid="25e91596-a27b-4eb4-94f4-34447fcaa117"
NC_042494.1	RepeatMasker	Unknown	59802686	59802798	551	-	.	ID="RND-6_FAMILY-1741";Tend="1267";Tstart="1145";shortTE="F";uid="832251c1-0de4-4ed2-afad-af32afa72aca"
NC_042494.1	RepeatMasker	DNA	103842450	103842666	822	-	.	ID="RND-6_FAMILY-345";Tend="262";Tstart="46";shortTE="F";uid="d8944362-a53d-4114-bf08-b2b4eb015529"
NC_042494.1	RepeatMasker	Unknown	115841460	115842026	3016	-	.	ID="RND-4_FAMILY-1314";Tend="1489";Tstart="842";shortTE="F";uid="94f237cd-594b-45ed-afe0-adebe408afc6"
NC_042494.1	RepeatMasker	DNA/hAT-Tip100	91903811	91904003	660	-	.	ID="dna8-63_ap";Tend="168";Tstart="1";shortTE="F";uid="1d21db20-0bb4-4028-9170-497e1e49611c"
NC_042494.1	RepeatMasker	Unknown	40017218	40017322	615	-	.	ID="RND-3_FAMILY-73";Tend="1059";Tstart="954";shortTE="F";uid="054cf2da-8cee-492a-8c21-2f87c3c10612"
NC_042494.1	RepeatMasker	DNA/hAT-Ac	144360791	144361057	1813	-	.	ID="RND-5_FAMILY-3706";Tend="840";Tstart="568";shortTE="F";uid="69930a41-7502-42cb-813f-201b5451b09c"
NC_042494.1	RepeatMasker	Unknown	46542016	46542217	1130	-	.	ID="RND-3_FAMILY-73";Tend="1146";Tstart="935";shortTE="F";uid="daa77b90-4985-4702-8e7b-4c011065c50b"
NC_042494.1	RepeatMasker	DNA/Kolobok-E	106131320	106131497	941	-	.	ID="RND-5_FAMILY-751";Tend="1912";Tstart="1744";shortTE="F";uid="1575cf48-3751-4211-bdd3-2c5cf57e6cc7"
NC_042494.1	RepeatMasker	LINE/I-Jockey	98962327	98962560	921	-	.	ID="RND-6_FAMILY-1353";Tend="1431";Tstart="1195";shortTE="F";uid="5fd97261-d096-4e08-939a-3269ba1ddcf5"
NC_042494.1	RepeatMasker	DNA/hAT?	152577770	152578177	2591	-	.	ID="RND-1_FAMILY-4";Tend="1348";Tstart="906";shortTE="F";uid="dc986d8c-39f9-4c30-b4ef-6fc287e277da"
NC_042494.1	RepeatMasker	DNA/Ginger-1	113751831	113752038	1154	-	.	ID="rnd-5_family-5803";Tend="986";Tstart="747";shortTE="F";uid="2843fbd7-13c1-4c4a-afdd-7daaff371b47"
NC_042494.1	RepeatMasker	DNA/TcMar-Mariner	108546930	108548219	4147	-	.	ID="RND-5_FAMILY-4998";TEgroup="ctg_2%7CRND-5_FAMILY-4998%7C12";Tend="1363";Tstart="25";shortTE="F";uid="b3112531-6bfa-4c82-91bc-5f796db560e0"
NC_042494.1	RepeatMasker	Unknown	144927277	144927964	4849	-	.	ID="RND-6_FAMILY-7109";Tend="819";Tstart="140";shortTE="F";uid="5c780f68-2c57-44da-b6d7-58ae0e4660ed"
NC_042494.1	RepeatMasker	DNA	112831627	112832060	2152	-	.	ID="RND-6_FAMILY-8886";Tend="976";Tstart="541";shortTE="F";uid="93a1ee84-0758-4fea-ba7b-bf826eeadc90"
NC_042494.1	RepeatMasker	DNA/hAT-Tip100	23513531	23513872	716	-	.	ID="RND-6_FAMILY-4298";Tend="1264";Tstart="928";shortTE="F";uid="e43afe8e-851f-4675-a216-e9dc96c40d48"
NC_042494.1	RepeatMasker	DNA/Ginger-1	168769676	168769894	567	-	.	ID="RND-6_FAMILY-22402";Tend="2198";Tstart="1934";shortTE="F";uid="cdcff8f0-4290-41e3-9f7c-f95598946f60"
NC_042494.1	RepeatMasker	Unknown	49225031	49225381	3079	-	.	ID="RND-1_FAMILY-161";Tend="1232";Tstart="883";shortTE="F";uid="9d574072-08a5-446a-9a17-0d0e3e9d11eb"
NC_042494.1	RepeatMasker	DNA	125180507	125180622	847	-	.	ID="DNA3-4_AP";Tend="127";Tstart="1";shortTE="F";uid="29f2ab01-5206-42fd-a0b3-2f66821e71f7"
NC_042494.1	RepeatMasker	DNA/Kolobok-E	87719503	87719726	611	-	.	ID="RND-4_FAMILY-542";Tend="870";Tstart="654";shortTE="F";uid="c42d597d-728c-43b1-8e6e-50e8c28e8c2c"
NC_042494.1	RepeatMasker	DNA	145591759	145592044	1696	-	.	ID="TTAA27_AP";Tend="288";Tstart="1";shortTE="F";uid="365f283c-7afd-4098-bfec-099dc07d4d1e"
NC_042494.1	RepeatMasker	DNA/hAT-Tip100	144800318	144801123	6121	-	.	ID="dna8-13_ap";Tend="1588";Tstart="1";shortTE="F";uid="9389f4b6-0d29-49ce-8156-a9e19b8b4e24"
NC_042494.1	RepeatMasker	DNA/hAT-Tip100	130163767	130164912	5765	-	.	ID="RND-1_FAMILY-278";Tend="1780";Tstart="684";shortTE="F";uid="96996a74-65f5-4531-81dd-27013d2bcb1d"
NC_042494.1	RepeatMasker	Retroposon?	15755843	15757250	10672	-	.	ID="RND-5_FAMILY-836";Tend="2480";Tstart="1039";shortTE="F";uid="c2f0f2eb-0608-4115-af24-671d621b73d5"
NC_042494.1	RepeatMasker	RC/Helitron	40260677	40260865	458	-	.	ID="RND-6_FAMILY-18415";Tend="1393";Tstart="1211";shortTE="F";uid="38325f91-5cf2-44a9-9f6b-f2ced75ffa4a"
NC_042494.1	RepeatMasker	DNA/Kolobok-E	53963040	53963142	423	-	.	ID="KOLOBOKE-4_AP";Tend="2521";Tstart="2423";shortTE="F";uid="52127f22-95a5-4920-b9a2-ad0277829936"
NC_042494.1	RepeatMasker	DNA/Kolobok-E	148952465	148953618	865	-	.	ID="KOLOBOKE-2_AP";Tend="2212";Tstart="1123";shortTE="F";uid="db7c67ed-2808-4718-9b25-96124462652a"
NC_042494.1	RepeatMasker	DNA/hAT-Tip100	39289160	39289373	841	-	.	ID="RND-6_FAMILY-2272";Tend="548";Tstart="325";shortTE="F";uid="8ce8010b-1e59-437c-9afa-20baef9b080b"
NC_042494.1	RepeatMasker	DNA	60801341	60801902	3318	-	.	ID="TTAA13B_AP";Tend="595";Tstart="1";shortTE="F";uid="c0384a87-f463-4b68-ab4f-38ee79d7dcde"
NC_042494.1	RepeatMasker	DNA/hAT-Charlie	18014559	18014763	1305	-	.	ID="DNA8-34_AP";Tend="194";Tstart="1";shortTE="F";uid="d0980be9-ebf9-4ebd-ae12-d3069534b4b4"
NC_042494.1	RepeatMasker	DNA/hAT-Tip100	10415407	10415585	1266	-	.	ID="DNA8-65_AP";Tend="168";Tstart="1";shortTE="F";uid="f0afe6bd-91ee-4c46-ad43-8db28fd4a379"
NC_042494.1	RepeatMasker	Unknown	56755168	56755503	718	-	.	ID="RND-4_FAMILY-188";Tend="1045";Tstart="651";shortTE="F";uid="c3fcf466-f43f-4351-8663-ef12be814645"
NC_042494.1	RepeatMasker	Retroposon?	98342999	98343165	618	-	.	ID="RND-5_FAMILY-398";Tend="1809";Tstart="1633";shortTE="F";uid="fe57846e-bbeb-4ba9-b451-95ed7445b0b2"
NC_042494.1	RepeatMasker	DNA/PIF-Harbinger	108570102	108570229	523	-	.	ID="RND-6_FAMILY-7293";Tend="693";Tstart="575";shortTE="F";uid="6ca49550-8ec8-48b5-bd3a-e9aae17ed312"
NC_042494.1	RepeatMasker	DNA/Ginger-1	137233122	137233274	506	-	.	ID="RND-5_FAMILY-7031";Tend="1907";Tstart="1741";shortTE="F";uid="020995b9-5a6e-452e-b9f6-750e367e0455"
NC_042494.1	RepeatMasker	DNA/hAT	47667544	47667954	432	-	.	ID="RND-1_FAMILY-216";TEgroup="ctg_2%7CRND-1_FAMILY-216%7C11";Tend="1931";Tstart="865";shortTE="F";uid="9b1b62a9-ee8c-4cff-8a65-85da9bcf4488"
NC_042494.1	RepeatMasker	DNA/hAT-Tip100	138241629	138241989	574	-	.	ID="RND-6_FAMILY-8878";Tend="682";Tstart="318";shortTE="F";uid="650701b7-d422-449e-826e-e569a9088c38"
NC_042494.1	RepeatMasker	Retroposon?	45687121	45687395	614	-	.	ID="SINE2-1_AP";Tend="919";Tstart="631";shortTE="F";uid="1b8e13a0-bf05-4d9e-b1b1-93989fd1871a"
NC_042494.1	RepeatMasker	DNA/Kolobok-E	6014332	6014515	1026	-	.	ID="RND-6_FAMILY-15442";Tend="1137";Tstart="952";shortTE="F";uid="5543f085-2d0f-4a28-8ce8-09c5c82025d0"
NC_042494.1	RepeatMasker	Retroposon?	126593353	126593691	724	-	.	ID="RND-6_FAMILY-3042";Tend="1267";Tstart="896";shortTE="F";uid="c607ffbd-38b8-4262-b8ff-7aecb459e1dc"
NC_042494.1	RepeatMasker	DNA	142225301	142226021	3507	-	.	ID="DNA4-2_AP";Tend="769";Tstart="1";shortTE="F";uid="26793f5a-db52-4f97-ab5c-e0f3dea18180"
NC_042494.1	RepeatMasker	RC/Helitron	94236773	94236979	567	-	.	ID="RND-1_FAMILY-0";Tend="1690";Tstart="1468";shortTE="F";uid="ac702ee0-790e-46ed-8f5f-6d72a7b8b6c0"
NC_042494.1	RepeatMasker	DNA/hAT-Ac	73093065	73093646	1678	-	.	ID="RND-1_FAMILY-188";TEgroup="ctg_2%7CRND-1_FAMILY-188%7C2";Tend="1355";Tstart="876";shortTE="F";uid="efb203bd-02ad-4bc7-9474-6b0db118ecd9"
NC_042494.1	RepeatMasker	DNA/hAT-Tip100	25645105	25646192	6887	-	.	ID="RND-1_FAMILY-202";Tend="1972";Tstart="845";shortTE="F";uid="4d6864c7-1615-4a21-a25e-bdeb4784a92a"
NC_042494.1	RepeatMasker	DNA	120782177	120782405	670	-	.	ID="DNA8-59_AP";Tend="216";Tstart="2";shortTE="F";uid="06f1384e-62e6-46d7-ad1f-93f087b6a9a6"
NC_042494.1	RepeatMasker	DNA	56060923	56061514	3371	-	.	ID="RND-6_FAMILY-12626";Tend="1509";Tstart="910";shortTE="F";uid="c2206178-641c-48d0-9d26-0b14bd40f90b"
NC_042494.1	RepeatMasker	Retroposon?	3904933	3905162	511	-	.	ID="RND-5_FAMILY-1426";Tend="1923";Tstart="1721";shortTE="F";uid="a923316c-df1d-4b57-9b1d-810e4779519c"
NC_042494.1	RepeatMasker	Retroposon?	105843992	105844241	522	-	.	ID="RND-5_FAMILY-2567";Tend="1373";Tstart="1087";shortTE="F";uid="f0f1e2da-93ae-4df8-925f-2cc901ea8627"
NC_042494.1	RepeatMasker	DNA	163903942	163904114	762	-	.	ID="RND-6_FAMILY-345";Tend="219";Tstart="49";shortTE="F";uid="c1897ee2-15a2-456a-9095-7c9f27a40b66"
NC_042494.1	RepeatMasker	DNA/MULE-MuDR	10476700	10476816	566	-	.	ID="RND-6_FAMILY-19671";Tend="1007";Tstart="891";shortTE="F";uid="90184d96-e6ad-4ab9-a915-e076d3b5506e"
NC_042494.1	RepeatMasker	DNA/hAT-Tip100	55407091	55407332	1859	-	.	ID="RND-5_FAMILY-4199";Tend="1219";Tstart="978";shortTE="F";uid="2ed7a21f-91ac-4faa-ad5c-369ae0f8a414"
NC_042494.1	RepeatMasker	Unknown	97783661	97784719	7249	-	.	ID="RND-1_FAMILY-348";Tend="1755";Tstart="2";shortTE="F";uid="177eec6d-3989-4ea6-b17f-757af7aff8d7"
NC_042494.1	RepeatMasker	LINE/I-Jockey	167627264	167627894	623	-	.	ID="RND-6_FAMILY-13349";Tend="1475";Tstart="952";shortTE="F";uid="4b87e589-1d59-4e30-a685-583c77d3127d"
NC_042494.1	RepeatMasker	Retroposon?	30296636	30296805	548	-	.	ID="RND-5_FAMILY-3709";TEgroup="ctg_2%7CRND-5_FAMILY-3709%7C13";Tend="2149";Tstart="785";shortTE="F";uid="300d1bfd-782c-4d0c-87b5-e3433dc8d55d"
NC_042494.1	RepeatMasker	RC/Helitron	15669897	15670531	5591	-	.	ID="RND-1_FAMILY-0";Tend="1332";Tstart="696";shortTE="F";uid="1c20c029-4c3b-4817-9d0b-d4247c5eb610"
NC_042494.1	RepeatMasker	DNA/Kolobok-E	61516659	61517002	1478	-	.	ID="RND-6_FAMILY-15442";Tend="2217";Tstart="1866";shortTE="F";uid="185b0840-c7fb-4159-b129-bf2ccb952639"
NC_042494.1	RepeatMasker	DNA/Ginger-1	29715968	29716277	1892	-	.	ID="RND-4_FAMILY-641";Tend="1261";Tstart="957";shortTE="F";uid="449dc704-87a6-4aee-9c7b-1e316a7b580b"
NC_042494.1	RepeatMasker	Retroposon?	153723250	153723912	5107	-	.	ID="RND-6_FAMILY-14514";Tend="997";Tstart="356";shortTE="F";uid="4197f705-b47b-41d5-912a-76935e85d8ab"
NC_042494.1	RepeatMasker	DNA/hAT-Tip100	83982586	83982744	1128	-	.	ID="DNA8-63_AP";Tend="168";Tstart="1";shortTE="F";uid="3aed0470-6619-45b6-9152-40d4f10f59f1"
NC_042494.1	RepeatMasker	DNA/hAT	98257410	98257682	1252	-	.	ID="RND-4_FAMILY-170";Tend="1151";Tstart="914";shortTE="F";uid="b2acc5c9-072f-481a-82f3-d0ed14115b6c"
NC_042494.1	RepeatMasker	DNA/hAT-Tip100	90099541	90099694	716	-	.	ID="DNA8-65_AP";Tend="168";Tstart="4";shortTE="F";uid="ac263d27-4793-439f-a50a-7194cb9e5a21"
NC_042494.1	RepeatMasker	LINE/RTE-BovB	119062616	119063412	1616	-	.	ID="RND-6_FAMILY-18013";Tend="1476";Tstart="672";shortTE="F";uid="c201dce4-26b3-4bd5-b7d6-ec2920c1810a"
NC_042494.1	RepeatMasker	DNA/Ginger-1	143006580	143006874	1389	-	.	ID="RND-6_FAMILY-14973";Tend="1504";Tstart="1193";shortTE="F";uid="5926acb3-ff15-4cab-b47d-a2e0efb0fbd6"
NC_042494.1	RepeatMasker	Retroposon?	88405849	88406051	972	-	.	ID="RND-5_FAMILY-7341";Tend="1226";Tstart="1025";shortTE="F";uid="aa556805-0c2a-45bb-9c49-c6d920c677c9"
NC_042494.1	RepeatMasker	Retroposon?	5236776	5237559	2809	-	.	ID="RND-6_FAMILY-7552";Tend="2767";Tstart="1829";shortTE="F";uid="c8c4b095-cc0b-4b38-98d9-c4e55fa2c031"
NC_042494.1	RepeatMasker	DNA/Ginger-2	69020417	69020603	408	-	.	ID="RND-5_FAMILY-4746";Tend="1586";Tstart="1441";shortTE="F";uid="0751cac0-b80c-4e77-8d72-12cc56b2293a"
NC_042494.1	RepeatMasker	DNA	18880634	18881474	3970	-	.	ID="RND-5_FAMILY-2302";Tend="1770";Tstart="976";shortTE="F";uid="79ba5ae8-0567-4231-add3-5ed7a778eb14"
NC_042494.1	RepeatMasker	Retroposon?	106823981	106825611	10635	-	.	ID="SINE2-1_AP";Tend="1634";Tstart="1";shortTE="F";uid="f3867432-d246-4761-bb7d-794b716dce2d"
NC_042494.1	RepeatMasker	DNA/Kolobok-T2	127584510	127584613	432	-	.	ID="REP-4_PBA";Tend="651";Tstart="545";shortTE="F";uid="784ed0f7-ddfa-41c7-8006-1bf5ad1a81ad"
NC_042494.1	RepeatMasker	DNA/hAT-Tip100	65501750	65501905	413	-	.	ID="RND-6_FAMILY-3679";Tend="1250";Tstart="1087";shortTE="F";uid="45a2b37f-cf2b-458d-8b0c-54c7271ec855"
NC_042494.1	RepeatMasker	DNA/hAT-Tip100	82943037	82943542	2837	-	.	ID="DNA8-106_AP";Tend="1234";Tstart="742";shortTE="F";uid="e2120ae2-b79d-4753-84a0-61254eb89cdf"
NC_042494.1	RepeatMasker	Retroposon?	96211224	96211501	1108	-	.	ID="RND-5_FAMILY-7341";Tend="1900";Tstart="1630";shortTE="F";uid="b144ca9b-44fc-4f5c-a802-b1f2efe22e6d"
NC_042494.1	RepeatMasker	DNA/hAT-hAT19	129129481	129129604	545	-	.	ID="RND-6_FAMILY-9201";Tend="1692";Tstart="1577";shortTE="F";uid="59ab8052-cc06-43c7-b7d2-5d151a112a96"
NC_042494.1	RepeatMasker	Unknown	6109603	6109882	1453	-	.	ID="RND-3_FAMILY-73";Tend="1178";Tstart="894";shortTE="F";uid="d71704ce-fdb7-4fb9-bfc3-6b3b7dea88ac"
NC_042494.1	RepeatMasker	RC/Helitron	9958228	9958346	626	-	.	ID="RND-4_FAMILY-667";Tend="1711";Tstart="1598";shortTE="F";uid="8d4ceefb-87a2-435b-9939-d9b5acab0f84"
NC_042494.1	RepeatMasker	DNA/Kolobok-E	140162091	140162478	802	-	.	ID="RND-5_FAMILY-3924";Tend="2762";Tstart="2364";shortTE="F";uid="856ec61b-87a2-4a7c-a3ef-e3bc0d447527"
NC_042494.1	RepeatMasker	Unknown	137151611	137152527	5388	-	.	ID="RND-6_FAMILY-5528";Tend="1808";Tstart="863";shortTE="F";uid="320dd575-c189-4b98-8462-9b7b2be2af54"
NC_042494.1	RepeatMasker	Retroposon?	152358990	152359229	608	-	.	ID="RND-5_FAMILY-3709";Tend="2008";Tstart="1819";shortTE="F";uid="b2715138-7c42-4adf-bc78-d5cb376f6d8b"
NC_042494.1	RepeatMasker	DNA	90504005	90504229	688	-	.	ID="TTAA4B_AP";Tend="397";Tstart="173";shortTE="F";uid="117751b6-a2c7-42f2-8e3d-27a3499a52ff"
NC_042494.1	RepeatMasker	Retroposon?	32038814	32038959	415	-	.	ID="RND-5_FAMILY-3709";Tend="1372";Tstart="1222";shortTE="F";uid="13080c23-083d-4113-98ae-64267389f529"
NC_042494.1	RepeatMasker	LINE/I-Jockey	111929922	111930087	679	-	.	ID="RND-6_FAMILY-24337";Tend="1139";Tstart="997";shortTE="F";uid="143ef028-a18a-44bb-96d0-04f2599ae0c1"
NC_042494.1	RepeatMasker	DNA/hAT-hAT19	129178246	129178553	2329	-	.	ID="HAT-9_AP";Tend="305";Tstart="1";shortTE="F";uid="a0dc31e4-f6a4-4cfc-a70a-f48590671a14"
NC_042494.1	RepeatMasker	Unknown	106979083	106979848	5227	-	.	ID="RND-6_FAMILY-5192";Tend="1773";Tstart="1015";shortTE="F";uid="ad4a7eee-46c5-4abc-a3f0-5e5b36df7ec6"
NC_042494.1	RepeatMasker	Unknown	107518171	107518570	1282	-	.	ID="RND-6_FAMILY-10805";Tend="1446";Tstart="682";shortTE="F";uid="ff9160c4-886f-41a2-b30a-ef910be89bdd"
NC_042494.1	RepeatMasker	DNA/Kolobok-E	162310766	162311607	5836	-	.	ID="RND-6_FAMILY-5494";Tend="1744";Tstart="929";shortTE="F";uid="a6b84dc2-2688-4177-96d6-cfb20b56254c"
NC_042494.1	RepeatMasker	RC/Helitron	9576125	9576406	537	-	.	ID="RND-6_FAMILY-216";Tend="1354";Tstart="1040";shortTE="F";uid="f403b44d-3035-4ff0-964b-67fd81f1cd01"
NC_042494.1	RepeatMasker	Unknown	132896211	132897057	5664	-	.	ID="RND-1_FAMILY-561";Tend="1620";Tstart="805";shortTE="F";uid="09eba022-bd55-4ce6-9157-2347f60b4a99"
NC_042494.1	RepeatMasker	Retroposon?	12388919	12390243	8507	-	.	ID="RND-5_FAMILY-3709";Tend="2156";Tstart="801";shortTE="F";uid="98e4b78a-afb8-439f-84f3-6d3edfa1c65d"
NC_042494.1	RepeatMasker	DNA	106126855	106127223	1188	-	.	ID="RND-6_FAMILY-8931";Tend="1306";Tstart="955";shortTE="F";uid="134c808a-5a28-46a9-898c-9014e80ad101"
NC_042494.1	RepeatMasker	RC/Helitron	101801287	101802320	7932	-	.	ID="RND-5_FAMILY-535";Tend="1243";Tstart="284";shortTE="F";uid="c4d5d7ed-5a6a-41bf-acf0-337d22464630"
NC_042494.1	RepeatMasker	DNA	48762241	48762345	444	-	.	ID="DNA4-3_AP";Tend="111";Tstart="6";shortTE="F";uid="20b75723-c43f-4a3e-9e55-eb3bd8a79e7e"
NC_042494.1	RepeatMasker	DNA	47949845	47950347	3642	-	.	ID="RND-1_FAMILY-464";Tend="1462";Tstart="957";shortTE="F";uid="beb1911a-c2b7-460d-b24e-776236c7270f"
NC_042494.1	RepeatMasker	RC/Helitron	123968431	123969030	4031	-	.	ID="RND-6_FAMILY-2894";Tend="768";Tstart="222";shortTE="F";uid="2164cef1-986d-4505-a52a-ec6eff8a9707"
NC_042494.1	RepeatMasker	DNA	83707083	83707553	550	-	.	ID="DNA4-2_AP";Tend="763";Tstart="277";shortTE="F";uid="3df6034b-ba41-44e2-89a2-5322fe0843f2"
NC_042494.1	RepeatMasker	DNA	70519483	70519828	2373	-	.	ID="TTAA7_AP";Tend="434";Tstart="89";shortTE="F";uid="608d8347-c336-47f8-969e-3f855cc3e7be"
NC_042494.1	RepeatMasker	Unknown	12452556	12453589	2635	-	.	ID="RND-4_FAMILY-926";TEgroup="ctg_2%7CRND-4_FAMILY-926%7C2";Tend="1820";Tstart="955";shortTE="F";uid="4a3ea396-b36f-43cb-b00d-cbad4eb180bb"
NC_042494.1	RepeatMasker	Unknown	98496362	98496606	552	-	.	ID="RND-3_FAMILY-73";TEgroup="ctg_2%7CRND-3_FAMILY-73%7C5";Tend="1163";Tstart="910";shortTE="T";uid="4863c648-3bdf-45a1-a48a-2b7740e604bb"
NC_042494.1	RepeatMasker	DNA/hAT-Tip100	141349558	141349691	879	-	.	ID="DNA8-65_AP";Tend="168";Tstart="47";shortTE="F";uid="3ade842e-308b-4cac-8ed9-f2631bf4a65b"
NC_042494.1	RepeatMasker	Unknown	52888554	52889000	1624	-	.	ID="RND-5_FAMILY-6097";Tend="2383";Tstart="1926";shortTE="F";uid="1699328f-03e5-4eba-9e01-71c87935be3f"
NC_042494.1	RepeatMasker	LINE/I	96148664	96150208	3674	-	.	ID="RND-5_FAMILY-8056";Tend="1734";Tstart="53";shortTE="F";uid="1eb45b10-b9d0-41c1-8c38-1d78372a63fc"
NC_042494.1	RepeatMasker	LINE/CR1	100746706	100747002	848	-	.	ID="RND-5_FAMILY-1218";Tend="1358";Tstart="1063";shortTE="F";uid="a2b7a1e6-9408-450b-ae74-9c0ae6f70bc9"
NC_042494.1	RepeatMasker	DNA/hAT?	23085510	23086036	1234	-	.	ID="RND-5_FAMILY-2860";TEgroup="ctg_2%7CRND-5_FAMILY-2860%7C6";Tend="1610";Tstart="934";shortTE="F";uid="323c49b8-edc0-457e-ae49-16a479980d63"
NC_042494.1	RepeatMasker	Unknown	70532700	70532835	539	-	.	ID="RND-1_FAMILY-580";Tend="957";Tstart="819";shortTE="F";uid="e581370f-7a6e-4417-af37-f76d4bf76c30"
NC_042494.1	RepeatMasker	DNA/Kolobok-E	157439126	157439940	5270	-	.	ID="RND-4_FAMILY-3163";Tend="1827";Tstart="966";shortTE="F";uid="efbf1031-7ae5-40be-8e87-ce7ca6fe967f"
NC_042494.1	RepeatMasker	Unknown	118053224	118053357	846	-	.	ID="RND-6_FAMILY-4472";Tend="1182";Tstart="1047";shortTE="F";uid="00b034fe-8872-426e-8140-6f465052a8e9"
NC_042494.1	RepeatMasker	DNA/Ginger-1	138048832	138049137	2963	-	.	ID="rnd-5_family-1668";Tend="1857";Tstart="1033";shortTE="F";uid="1363b065-987a-44d8-ba64-dc3c475cf6c0"
NC_042494.1	RepeatMasker	DNA/Ginger-1	150800977	150801433	3192	-	.	ID="RND-6_FAMILY-51198";Tend="2567";Tstart="2143";shortTE="F";uid="d0f88ee2-1321-4933-9a68-a261e830e488"
NC_042494.1	RepeatMasker	Unknown	150987681	150987993	1140	-	.	ID="RND-6_FAMILY-10174";Tend="1336";Tstart="962";shortTE="F";uid="c729ffa8-0175-4820-87cd-916dff250cc9"
NC_042494.1	RepeatMasker	DNA	21765944	21766414	3235	-	.	ID="RND-1_FAMILY-464";Tend="1426";Tstart="961";shortTE="F";uid="55e2fdff-4eda-4a27-a132-ed1352cf36a9"
NC_042494.1	RepeatMasker	DNA	46526899	46527191	862	-	.	ID="TTAA20_AP";Tend="662";Tstart="387";shortTE="F";uid="9b6819da-c19e-4a39-b20b-b5233e38ae6b"
NC_042494.1	RepeatMasker	DNA	145744865	145745227	982	-	.	ID="DNA8-31_AP";TEgroup="ctg_2%7CDNA8-31_AP%7C15";Tend="595";Tstart="1";shortTE="F";uid="a5fe7855-5d04-49c2-a421-99c45f1b86d1"
NC_042494.1	RepeatMasker	DNA	137613814	137614129	1048	-	.	ID="DNAX-2_AP";Tend="399";Tstart="65";shortTE="F";uid="82c38371-e0b9-4d94-a6cd-e079b9bf26ee"
NC_042494.1	RepeatMasker	DNA/Ginger-1	3361382	3361650	1037	-	.	ID="RND-6_FAMILY-22402";Tend="2742";Tstart="2452";shortTE="F";uid="ea914403-3d24-4cd4-bce4-b61d266cdf43"
NC_042494.1	RepeatMasker	DNA/hAT	142394664	142394810	531	-	.	ID="dna8-112_ap";Tend="597";Tstart="510";shortTE="F";uid="dce285f1-55f5-4961-87df-de8c53bea5e2"
NC_042494.1	RepeatMasker	DNA/Ginger-1	28394630	28394743	655	-	.	ID="RND-6_FAMILY-14973";Tend="1490";Tstart="1377";shortTE="F";uid="c4da9c7f-1fb2-4378-8d03-8cf9034c6432"
NC_042494.1	RepeatMasker	Unknown	160258811	160259149	548	-	.	ID="RND-5_FAMILY-7540";Tend="2481";Tstart="2146";shortTE="F";uid="91669a3e-5dd3-4994-bb53-330b4b8898a2"
NC_042494.1	RepeatMasker	DNA	21163658	21164485	6522	-	.	ID="RND-5_FAMILY-2030";Tend="1048";Tstart="223";shortTE="F";uid="394c0d25-f777-45c4-9c61-0379317dac5e"
NC_042494.1	RepeatMasker	DNA/Ginger-1	38157927	38158108	856	-	.	ID="RND-6_FAMILY-954";Tend="976";Tstart="790";shortTE="F";uid="1d128ce4-1e5f-43d7-b3d8-f71e21262175"
NC_042494.1	RepeatMasker	DNA/Ginger-1	18468279	18468450	890	-	.	ID="RND-6_FAMILY-9672";Tend="2197";Tstart="2016";shortTE="F";uid="5b268e2e-83cc-43c0-8cf6-43821b7d63a3"
NC_042494.1	RepeatMasker	DNA/Kolobok-E	20563519	20564393	1256	-	.	ID="rnd-6_family-829";Tend="2077";Tstart="854";shortTE="F";uid="f5a2d5af-daa9-4773-8eb3-2819b7e94ea6"
NC_042494.1	RepeatMasker	DNA	27397587	27397762	480	-	.	ID="RND-6_FAMILY-26786";Tend="1312";Tstart="1147";shortTE="F";uid="193ab1ed-c3a6-4206-9de4-93f21647f32b"
NC_042494.1	RepeatMasker	LINE/I-Jockey	160970039	160970209	506	-	.	ID="RND-6_FAMILY-10407";Tend="853";Tstart="687";shortTE="F";uid="0fedbbfa-107f-4b66-9d1c-0862ab40bb8a"
NC_042494.1	RepeatMasker	LINE/I	72498887	72500944	8413	-	.	ID="RND-5_FAMILY-4291";Tend="1792";Tstart="69";shortTE="F";uid="38c44a7e-75b7-421a-b0d0-012af586fae5"
NC_042494.1	RepeatMasker	DNA/Ginger-1	72361538	72362194	4842	-	.	ID="RND-6_FAMILY-22402";Tend="2376";Tstart="1730";shortTE="F";uid="6bd53d30-2709-4249-812e-bf9d170b2eab"
NC_042494.1	RepeatMasker	DNA/hAT-Tip100	101955115	101955365	1250	-	.	ID="dna8-63_ap";Tend="168";Tstart="1";shortTE="F";uid="0b50323f-e007-4ce5-b984-a0a77ce0feb6"
NC_042494.1	RepeatMasker	Retroposon?	4950164	4950327	495	-	.	ID="RND-6_FAMILY-14514";Tend="810";Tstart="643";shortTE="F";uid="8f6aa2b3-1411-4254-b740-8fc7da5051ac"
NC_042494.1	RepeatMasker	DNA/Ginger-1	67930393	67930679	2432	-	.	ID="RND-6_FAMILY-22402";Tend="2620";Tstart="2335";shortTE="F";uid="92311d57-963a-45d8-ae41-cf3a05562c87"
NC_042494.1	RepeatMasker	DNA/hAT?	30339806	30340634	5758	-	.	ID="RND-5_FAMILY-2860";Tend="1695";Tstart="915";shortTE="F";uid="93fdd6ec-37b6-425d-aa75-ed34960cb785"
NC_042494.1	RepeatMasker	Unknown	9923599	9923929	1402	-	.	ID="RND-1_FAMILY-15";Tend="1241";Tstart="913";shortTE="F";uid="4dd4d35c-c7cd-4d43-a2c1-f9df491b468f"
NC_042494.1	RepeatMasker	DNA	11571631	11571800	438	-	.	ID="TTAA2C_AP";Tend="422";Tstart="259";shortTE="F";uid="beb941b5-5241-4db1-b4a9-55b586d73d7b"
NC_042494.1	RepeatMasker	DNA/hAT-Tip100	139189866	139190627	4313	-	.	ID="RND-5_FAMILY-1564";Tend="2051";Tstart="1264";shortTE="F";uid="94acbe78-dca8-45af-953f-135577e2fee9"
NC_042494.1	RepeatMasker	DNA/hAT-hAT19	31180778	31180940	619	-	.	ID="RND-6_FAMILY-7285";Tend="967";Tstart="805";shortTE="F";uid="2fdda5b8-9e75-423e-ab22-f635ccc9365e"
NC_042494.1	RepeatMasker	Retroposon?	106913436	106913575	639	-	.	ID="RND-5_FAMILY-3709";Tend="1688";Tstart="1543";shortTE="F";uid="5fd0ba21-f65e-44a1-831d-6d2707a7ccb6"
NC_042494.1	RepeatMasker	DNA	128997169	128997306	506	-	.	ID="RND-1_FAMILY-464";Tend="1267";Tstart="1122";shortTE="F";uid="42ede167-72d6-4c1e-aa18-c3aa47548055"
NC_042494.1	RepeatMasker	Retroposon?	109398728	109399128	2469	-	.	ID="RND-6_FAMILY-11842";Tend="2222";Tstart="1815";shortTE="F";uid="fa9543b8-42bd-4959-96eb-1831d45a075c"
NC_042494.1	RepeatMasker	DNA/TcMar-m44?	37928613	37928787	1036	-	.	ID="dnax-4_ap";Tend="172";Tstart="1";shortTE="F";uid="1eac7142-2bd2-47fe-9541-43e10afdc489"
NC_042494.1	RepeatMasker	DNA/hAT-hAT19	139991944	139992205	1051	-	.	ID="RND-6_FAMILY-7285";Tend="1116";Tstart="847";shortTE="F";uid="818ab793-a7db-486e-9165-427fae2fe628"
NC_042494.1	RepeatMasker	DNA/MULE-MuDR	68557967	68558108	699	-	.	ID="RND-5_FAMILY-397";Tend="1125";Tstart="989";shortTE="F";uid="b51bbe4d-ade3-4f12-9fd7-90c1b0ccdba1"
NC_042494.1	RepeatMasker	DNA/Ginger-1	74947675	74948814	8191	-	.	ID="RND-5_FAMILY-5803";Tend="1945";Tstart="803";shortTE="F";uid="f7eea8d0-d488-471b-9f6e-2d9f3351ea4c"
NC_042494.1	RepeatMasker	Unknown	44237253	44237475	805	-	.	ID="RND-1_FAMILY-15";Tend="1193";Tstart="987";shortTE="F";uid="8b97c39f-6e35-4e7d-8e5d-841abd08ed40"
NC_042494.1	RepeatMasker	Retroposon?	128902258	128902520	804	-	.	ID="RND-5_FAMILY-2567";Tend="1384";Tstart="1132";shortTE="F";uid="dfcebdd3-cc3c-4e65-8352-dfea6fe88b3c"
NC_042494.1	RepeatMasker	DNA/Kolobok-E	72119656	72120050	689	-	.	ID="RND-6_FAMILY-15442";Tend="1177";Tstart="790";shortTE="F";uid="c3b433a0-6308-4e22-93dd-d8b65fd71f32"
NC_042494.1	RepeatMasker	DNA/hAT-Tip100	149416405	149416507	666	-	.	ID="DNA8-106_AP";Tend="1334";Tstart="1235";shortTE="F";uid="6497b402-6c5a-4cba-b75c-ed24dc2267d5"
NC_042494.1	RepeatMasker	Unknown	30115817	30117724	5782	-	.	ID="RND-6_FAMILY-9066";Tend="2299";Tstart="431";shortTE="F";uid="36e2a964-1ab4-464e-a44b-ffa262421075"
NC_042494.1	RepeatMasker	DNA/Kolobok-E	85395081	85395227	737	-	.	ID="RND-5_FAMILY-751";Tend="1898";Tstart="1751";shortTE="F";uid="04c7ee6b-2f70-4056-9b61-71ccfcf6c5a4"
NC_042494.1	RepeatMasker	RC/Helitron	11350667	11350848	762	-	.	ID="RND-4_FAMILY-831";Tend="968";Tstart="789";shortTE="F";uid="c425e8bf-5d72-42de-8275-46d342b28012"
NC_042494.1	RepeatMasker	DNA/Kolobok-E	164772806	164773118	831	-	.	ID="KOLOBOKE-2_AP";Tend="2228";Tstart="1944";shortTE="F";uid="47910862-75c2-41fe-aed2-a8e73c895f2e"
NC_042494.1	RepeatMasker	Unknown	40769297	40769477	673	-	.	ID="RND-6_FAMILY-1638";Tend="792";Tstart="607";shortTE="F";uid="2a312635-eb36-4e23-b5f9-0615ccad5b8a"
NC_042494.1	RepeatMasker	DNA	91543973	91544752	2742	-	.	ID="DNA4-1_AP";Tend="823";Tstart="4";shortTE="F";uid="3618f881-79e8-44be-bca2-8ad56a053f53"
NC_042494.1	RepeatMasker	Unknown	52149643	52149988	824	-	.	ID="RND-3_FAMILY-1296";Tend="1735";Tstart="1377";shortTE="F";uid="10bca0f4-7779-4f3f-8bcf-b6c0533a05aa"
NC_042494.1	RepeatMasker	DNA/Ginger-2	155389144	155389628	840	-	.	ID="GINGER2-N2_AP";Tend="1682";Tstart="1225";shortTE="F";uid="60375d45-8739-4e73-8b59-3734ee0ca10f"
NC_042494.1	RepeatMasker	LINE/CR1	151628435	151628692	943	-	.	ID="RND-5_FAMILY-2096";Tend="1429";Tstart="1179";shortTE="F";uid="acf18445-f7b4-4846-80b4-a7a3459a27dc"
NC_042494.1	RepeatMasker	Unknown	13914101	13915035	6920	-	.	ID="RND-5_FAMILY-2362";Tend="1833";Tstart="897";shortTE="F";uid="0ca9f2b0-c1e5-453f-b3f1-7f812021dd8f"
NC_042494.1	RepeatMasker	Unknown	99355305	99355452	1039	-	.	ID="RND-6_FAMILY-7008";Tend="592";Tstart="444";shortTE="F";uid="18958620-1d26-4e2f-8f48-84032ecb1beb"
NC_042494.1	RepeatMasker	LINE/R1-LOA	42922315	42922460	1064	-	.	ID="RND-6_FAMILY-7558";Tend="1335";Tstart="1190";shortTE="F";uid="9f88c5ab-03a3-4ef7-a563-1c3273a88c9e"
NC_042494.1	RepeatMasker	DNA/Kolobok-E	154285232	154285402	903	-	.	ID="RND-6_FAMILY-829";Tend="1563";Tstart="1387";shortTE="F";uid="5ba90bfb-a9e3-4160-ad90-0c93b79bd10a"
NC_042494.1	RepeatMasker	DNA/Sola-1	62523201	62523449	2105	-	.	ID="RND-1_FAMILY-355";Tend="1185";Tstart="937";shortTE="F";uid="ca2c0e2f-1d93-4bc6-8554-588ca54225ee"
NC_042494.1	RepeatMasker	DNA/Kolobok-E	141960305	141960557	1791	-	.	ID="RND-5_FAMILY-2844";Tend="530";Tstart="294";shortTE="F";uid="dedf5e28-3b74-4805-a9f3-f3eb10446f91"
NC_042494.1	RepeatMasker	DNA/Kolobok-E	16496191	16496379	1277	-	.	ID="RND-5_FAMILY-751";Tend="634";Tstart="439";shortTE="F";uid="a47996b0-e9f2-42ad-8221-51b3d3385311"
NC_042494.1	RepeatMasker	Unknown	45165680	45166030	2758	-	.	ID="RND-6_FAMILY-674";Tend="1407";Tstart="1057";shortTE="F";uid="3f3667f8-0c60-475c-8e61-1e8ad8f48a94"
NC_042494.1	RepeatMasker	DNA/Ginger-1	29262723	29264036	7586	-	.	ID="RND-6_FAMILY-9672";Tend="2132";Tstart="778";shortTE="F";uid="ec4a10c4-09e0-47fc-bd62-93d9ea9dc14b"
NC_042494.1	RepeatMasker	DNA/hAT-Charlie	67464847	67465133	632	-	.	ID="RND-6_FAMILY-545";Tend="2363";Tstart="2099";shortTE="F";uid="a1d9abe2-dd59-4acd-8df9-4d58a128df55"
NC_042494.1	RepeatMasker	Unknown	159273266	159274197	7183	-	.	ID="RND-6_FAMILY-30097";Tend="1612";Tstart="670";shortTE="F";uid="68ae8013-87b5-45fc-933c-15a557393529"
NC_042494.1	RepeatMasker	Unknown	74775169	74775318	409	-	.	ID="RND-3_FAMILY-73";Tend="1161";Tstart="1027";shortTE="F";uid="1c443ca5-4094-434f-99d4-9dca22913694"
NC_042494.1	RepeatMasker	Unknown	34887664	34887773	688	-	.	ID="RND-1_FAMILY-240";Tend="1102";Tstart="995";shortTE="F";uid="d1b38a35-3d4b-4d33-95bc-2de660b4789b"
NC_042494.1	RepeatMasker	DNA	78309340	78309757	2843	-	.	ID="TTAA7_AP";Tend="434";Tstart="3";shortTE="F";uid="35736037-9f65-4046-80e9-e63498573f56"
NC_042494.1	RepeatMasker	Unknown	60198416	60198685	521	-	.	ID="RND-3_FAMILY-73";Tend="1176";Tstart="890";shortTE="F";uid="b8487c0d-3194-4c9c-90c8-6b2b54378faa"
NC_042494.1	RepeatMasker	DNA/Ginger-1	166581146	166581322	1122	-	.	ID="RND-6_FAMILY-14973";Tend="1460";Tstart="1292";shortTE="F";uid="9e06ea9a-f95f-4dbf-bf40-4885a1cbb8db"
NC_042494.1	RepeatMasker	Retroposon?	10507599	10507744	832	-	.	ID="RND-5_FAMILY-2110";Tend="645";Tstart="493";shortTE="F";uid="8b226bcc-be13-4de9-b036-ca5b53c7b0e1"
NC_042494.1	RepeatMasker	DNA/hAT-Tip100	96931360	96931488	756	-	.	ID="dna8-18_ap";Tend="122";Tstart="1";shortTE="F";uid="fe7def5b-5d7e-410b-a883-caa466f136df"
NC_042494.1	RepeatMasker	Retroposon?	58680067	58680496	630	-	.	ID="RND-6_FAMILY-37847";Tend="600";Tstart="150";shortTE="F";uid="5d3abf06-a9cf-49f0-828d-6f0559fa9f61"
NC_042494.1	RepeatMasker	DNA	74808367	74808792	3400	-	.	ID="TTAA7_AP";Tend="434";Tstart="1";shortTE="F";uid="c8736ef8-4b77-4e44-a56f-79a1777db2e3"
NC_042494.1	RepeatMasker	DNA	14915955	14916391	2268	-	.	ID="TTAA5_AP";Tend="442";Tstart="10";shortTE="F";uid="256044e4-a25a-44ad-8d58-8396c9668be7"
NC_042494.1	RepeatMasker	Unknown	97416181	97416445	1726	-	.	ID="RND-6_FAMILY-1741";Tend="1266";Tstart="1007";shortTE="F";uid="c7657dfd-643b-4e5b-afb6-6e37d274dcea"
NC_042494.1	RepeatMasker	DNA/hAT-Tip100	106555305	106555507	660	-	.	ID="dna8-63_ap";Tend="168";Tstart="1";shortTE="F";uid="b0d275fb-b44e-4c64-84b7-8063544896c4"
NC_042494.1	RepeatMasker	DNA/Ginger-1	10109731	10109948	894	-	.	ID="rnd-6_family-6101";Tend="478";Tstart="304";shortTE="F";uid="ddd773a0-9a88-41e7-beec-c67055e7f94e"
NC_042494.1	RepeatMasker	LTR/Gypsy	115354107	115354254	417	-	.	ID="GYPSY-600_AA-I";Tend="220";Tstart="74";shortTE="F";uid="e27abd06-48c7-4782-ac1a-b802dff1cb5d"
NC_042494.1	RepeatMasker	LTR/Gypsy	13561221	13561853	5133	-	.	ID="RND-6_FAMILY-2076";Tend="1306";Tstart="674";shortTE="F";uid="3455ed2c-d878-4d46-bc07-0ae394e8fd16"
NC_042494.1	RepeatMasker	DNA/hAT-Tip100	78350809	78351511	4516	-	.	ID="RND-6_FAMILY-2383";Tend="1696";Tstart="968";shortTE="F";uid="a5d04baa-db75-4d21-bbe0-a41b3b65ff89"
NC_042494.1	RepeatMasker	DNA/MULE-MuDR	105553895	105554038	450	-	.	ID="MUDR2X_AP";Tend="1900";Tstart="1743";shortTE="F";uid="9940b60d-90f8-4d81-a575-6f7ee9d01f30"
NC_042494.1	RepeatMasker	DNA/hAT	95791831	95792084	532	-	.	ID="RND-1_FAMILY-530";Tend="807";Tstart="559";shortTE="F";uid="b0d0a34b-c9aa-44fd-a3ee-fa7b4e20b3a1"
NC_042494.1	RepeatMasker	DNA/hAT-Charlie	78838522	78838837	2086	-	.	ID="DNA8-33_AP";Tend="328";Tstart="5";shortTE="F";uid="9c534577-48d9-46cd-aa23-df10d62864b7"
NC_042494.1	RepeatMasker	RC/Helitron	94964665	94964976	511	-	.	ID="RND-5_FAMILY-5973";TEgroup="ctg_2%7CRND-5_FAMILY-5973%7C5";Tend="344";Tstart="139";shortTE="F";uid="1d8b0317-e137-4025-af1c-ce0649bc3896"
NC_042494.1	RepeatMasker	Unknown	55876129	55876283	1280	-	.	ID="RND-1_FAMILY-237";Tend="1050";Tstart="896";shortTE="F";uid="74701ca0-708f-4850-bc88-644347609eec"
NC_042494.1	RepeatMasker	DNA/Ginger-1	90919770	90920685	6360	-	.	ID="RND-6_FAMILY-22402";Tend="2647";Tstart="1701";shortTE="F";uid="6b4d0573-f797-45d0-8b90-80ae62fb1683"
NC_042494.1	RepeatMasker	DNA/hAT-Tip100	94946687	94946836	1069	-	.	ID="RND-1_FAMILY-395";Tend="1241";Tstart="1094";shortTE="F";uid="11415a05-81bf-4589-baec-caf6b80b33c0"
NC_042494.1	RepeatMasker	DNA	146595737	146595995	620	-	.	ID="RND-6_FAMILY-8612";Tend="1515";Tstart="1228";shortTE="F";uid="be7b9403-86be-4787-901d-7561d3f3fbd9"
NC_042494.1	RepeatMasker	DNA	121947217	121947343	530	-	.	ID="RND-6_FAMILY-31818";TEgroup="ctg_2%7CRND-6_FAMILY-31818%7C1";Tend="1261";Tstart="837";shortTE="T";uid="38297d4d-efc4-4f9d-97ba-0b412831541c"
NC_042494.1	RepeatMasker	DNA	123148298	123148728	1915	-	.	ID="TTAA2D_AP";Tend="431";Tstart="2";shortTE="F";uid="8e248584-41c0-4801-aba7-6f8341c0af9a"
NC_042494.1	RepeatMasker	DNA/hAT?	48699317	48699724	1384	-	.	ID="RND-5_FAMILY-3458";Tend="605";Tstart="190";shortTE="F";uid="1a1308d9-a2c7-4129-ba29-0a6c153d4f53"
NC_042494.1	RepeatMasker	Retroposon?	142968307	142968599	2534	-	.	ID="RND-6_FAMILY-7552";Tend="1103";Tstart="811";shortTE="F";uid="7f1e0f98-b8d6-4041-939b-96c1d9225044"
NC_042494.1	RepeatMasker	Unknown	43644320	43644565	1147	-	.	ID="RND-6_FAMILY-16272";Tend="1121";Tstart="885";shortTE="F";uid="931d582d-69ee-4d00-9a4a-e2fcb6033915"
NC_042494.1	RepeatMasker	DNA/hAT?	166221448	166222170	2856	-	.	ID="rnd-5_family-1226";Tend="1584";Tstart="268";shortTE="F";uid="7db08eff-a0f5-4f62-8d39-5d3b8159a178"
NC_042494.1	RepeatMasker	Unknown	95587852	95588062	863	-	.	ID="RND-6_FAMILY-272";Tend="1033";Tstart="807";shortTE="F";uid="192fbf9c-7127-4d84-b789-ab4f3d76d90c"
NC_042494.1	RepeatMasker	Unknown	158330436	158330579	1186	-	.	ID="RND-6_FAMILY-25419";Tend="1102";Tstart="958";shortTE="F";uid="f70131a5-ea22-4e9e-857f-7ae5707f62aa"
NC_042494.1	RepeatMasker	DNA/hAT-Tip100	170000429	170001003	4038	-	.	ID="HAT-N16_AP";Tend="613";Tstart="27";shortTE="F";uid="4a39dcd8-7755-451a-af86-70924c58a6b0"
NC_042494.1	RepeatMasker	DNA/Kolobok-E	150381166	150381533	1172	-	.	ID="RND-5_FAMILY-3406";Tend="1183";Tstart="827";shortTE="F";uid="c8a487b0-443e-4566-b7d1-67f8d9b1ce61"
NC_042494.1	RepeatMasker	Retroposon?	36149258	36149562	804	-	.	ID="RND-5_FAMILY-1426";Tend="2513";Tstart="2196";shortTE="F";uid="f6364f92-eedf-4489-8da5-92c11fb98f54"
NC_042494.1	RepeatMasker	DNA/hAT-hAT19	115296153	115296360	682	-	.	ID="dna8-88_ap";Tend="620";Tstart="441";shortTE="F";uid="41950f14-81e7-457b-8eed-c00e083e6ca4"
NC_042494.1	RepeatMasker	DNA/TcMar-m44	56155089	56155570	2403	-	.	ID="RND-4_FAMILY-1899";Tend="1412";Tstart="955";shortTE="F";uid="d0f6ff21-20e3-4b71-a071-fabe6d65b3c8"
NC_042494.1	RepeatMasker	DNA/TcMar-m44?	4109326	4109491	505	-	.	ID="DNA4-9B_AP";Tend="184";Tstart="4";shortTE="F";uid="df837792-d1a3-45af-bde7-52a55811a556"
NC_042494.1	RepeatMasker	DNA/Kolobok-E	63024935	63025058	400	-	.	ID="RND-6_FAMILY-9044";Tend="1581";Tstart="1462";shortTE="F";uid="0f9da39d-7213-47a3-bbe7-69108b6c57e3"
NC_042494.1	RepeatMasker	DNA/hAT-hAT19	45017474	45018345	6953	-	.	ID="DNA8-49_AP";Tend="864";Tstart="1";shortTE="F";uid="233aa984-3f96-46b6-955c-ffe4f5771e15"
NC_042494.1	RepeatMasker	DNA/hAT?	101595748	101596249	3268	-	.	ID="RND-5_FAMILY-2860";Tend="1665";Tstart="1174";shortTE="F";uid="3c4e22e9-7e1c-48e8-a98a-0064ec88384f"
NC_042494.1	RepeatMasker	DNA	125715511	125715941	756	-	.	ID="RND-6_FAMILY-8931";Tend="1330";Tstart="899";shortTE="F";uid="52bd49dc-6852-4b4d-a744-764097fc2ad1"
NC_042494.1	RepeatMasker	DNA	165468598	165468736	450	-	.	ID="RND-6_FAMILY-9356";Tend="769";Tstart="632";shortTE="F";uid="d4edb5e1-655d-4e3b-857d-b69c53ae7d41"
NC_042494.1	RepeatMasker	DNA	155710734	155710840	483	-	.	ID="TTAA14_AP";Tend="552";Tstart="440";shortTE="F";uid="120c5e0e-8390-4d23-af85-ea37bad9d3d3"
NC_042494.1	RepeatMasker	Unknown	33185113	33185465	2306	-	.	ID="RND-6_FAMILY-17635";Tend="1300";Tstart="966";shortTE="F";uid="9676be62-ab15-4f72-84a3-e6696c6a09c8"
NC_042494.1	RepeatMasker	LINE/L1	105497150	105497280	458	-	.	ID="RND-6_FAMILY-7673";Tend="1031";Tstart="890";shortTE="F";uid="4925ebe9-c8d7-4244-8a4e-523c6e4370db"
NC_042494.1	RepeatMasker	DNA/hAT-hAT19	70721801	70721979	893	-	.	ID="hat-n6b_ap";Tend="199";Tstart="5";shortTE="F";uid="e896263c-5613-4102-8c51-ecb251535ade"
NC_042494.1	RepeatMasker	DNA/Ginger-1	153288782	153289121	883	-	.	ID="RND-6_FAMILY-8793";Tend="1689";Tstart="1367";shortTE="F";uid="f30c62fa-4767-4779-94b4-4be5c3dc1f6b"
NC_042494.1	RepeatMasker	Unknown	147817071	147817183	417	-	.	ID="RND-6_FAMILY-7884";Tend="1463";Tstart="1336";shortTE="F";uid="d56e6fc6-43c9-4f0d-944e-50e0fc84976a"
NC_042494.1	RepeatMasker	DNA/Ginger-1	156730845	156731137	513	-	.	ID="RND-4_FAMILY-641";Tend="1203";Tstart="930";shortTE="F";uid="e62f33c6-e008-438b-ad7e-fd7eff81e0af"
NC_042494.1	RepeatMasker	Unknown	89185754	89186137	1728	-	.	ID="RND-1_FAMILY-273";Tend="1294";Tstart="898";shortTE="F";uid="1664de40-f440-4e48-bb82-c5b157764334"
NC_042494.1	RepeatMasker	DNA/Kolobok-E	82484176	82484432	594	-	.	ID="RND-5_FAMILY-6074";Tend="1554";Tstart="1310";shortTE="F";uid="d0e50e33-d646-4083-a1e5-87c19647acb6"
NC_042494.1	RepeatMasker	DNA/hAT-Ac	14233887	14234335	2048	-	.	ID="RND-5_FAMILY-2812";Tend="1259";Tstart="798";shortTE="F";uid="3adf4efd-e43b-4fef-9348-dcd87380c8cd"
NC_042494.1	RepeatMasker	Retroposon?	146831074	146831183	455	-	.	ID="RND-6_FAMILY-14959";Tend="1615";Tstart="1504";shortTE="F";uid="8e64b254-383a-4ee7-a219-625e8ab03b58"
NC_042494.1	RepeatMasker	DNA/MULE-MuDR	31897547	31897915	582	-	.	ID="MUDR3X_AP";Tend="2070";Tstart="1736";shortTE="F";uid="7025cd2d-f261-4f47-99c1-baa8c8167b15"
NC_042494.1	RepeatMasker	DNA/hAT-Tip100	119215050	119215386	2335	-	.	ID="DNA8-19_AP";Tend="373";Tstart="1";shortTE="F";uid="e0f3865b-d405-4b36-8f4c-5a562fee49ec"
NC_042494.1	RepeatMasker	LINE/R1	56179181	56179325	556	-	.	ID="SART-5_API";Tend="4401";Tstart="4303";shortTE="F";uid="c6fe0efd-ccf1-4e81-b0cc-15cbbb4ab78c"
NC_042494.1	RepeatMasker	DNA	60730024	60730174	986	-	.	ID="RND-6_FAMILY-847";Tend="723";Tstart="561";shortTE="F";uid="02b64334-e126-48e6-afe7-4ffe759de83d"
NC_042494.1	RepeatMasker	DNA/hAT-Ac	106843095	106843713	1211	-	.	ID="RND-1_FAMILY-296";TEgroup="ctg_2%7CRND-1_FAMILY-296%7C3";Tend="2099";Tstart="874";shortTE="F";uid="5063891f-85be-4ce7-a621-03bfc20e1e36"
NC_042494.1	RepeatMasker	DNA	51609270	51609473	1654	-	.	ID="TTAA7_AP";Tend="211";Tstart="1";shortTE="F";uid="86569fa6-d7c0-46cb-9c67-1293d5b7e4ea"
NC_042494.1	RepeatMasker	DNA/MULE-MuDR	82445773	82446087	2516	-	.	ID="RND-6_FAMILY-1044";Tend="1281";Tstart="967";shortTE="F";uid="da6942ff-dcbc-452b-a671-46b548ff8223"
NC_042494.1	RepeatMasker	DNA	97627775	97627903	862	-	.	ID="TTAA20B_AP";Tend="446";Tstart="320";shortTE="F";uid="1ced281b-049d-4403-9ab9-4396b2802ec9"
NC_042494.1	RepeatMasker	DNA/TcMar-m44	55787000	55787193	487	-	.	ID="dnax-7_ap";Tend="306";Tstart="3";shortTE="F";uid="7d3046e0-f02a-4bea-bc10-d51b48bc9d70"
NC_042494.1	RepeatMasker	DNA/hAT	1311244	1311466	494	-	.	ID="RND-4_FAMILY-1191";TEgroup="ctg_2%7CRND-4_FAMILY-1191%7C1";Tend="1533";Tstart="1223";shortTE="T";uid="edf8727e-eb7c-4e48-9854-a32474916ba6"
NC_042494.1	RepeatMasker	DNA	69098131	69098318	1016	-	.	ID="ttaa2c_ap";Tend="348";Tstart="146";shortTE="F";uid="163d7ecd-7771-4d44-950a-6a5aa5fad32a"
NC_042494.1	RepeatMasker	Retroposon?	102769566	102769675	535	-	.	ID="RND-6_FAMILY-29086";Tend="1323";Tstart="1213";shortTE="F";uid="e97abdd7-99e0-4fe4-8487-cc00a99dbe82"
NC_042494.1	RepeatMasker	Retroposon?	108618967	108619111	1064	-	.	ID="SINE2-1_AP";Tend="1278";Tstart="1126";shortTE="F";uid="c57c1cf1-d4f3-4e0b-a733-ac7718eb3de3"
NC_042494.1	RepeatMasker	Unknown	43011255	43011382	618	-	.	ID="RND-1_FAMILY-158";Tend="574";Tstart="439";shortTE="F";uid="69f5fd90-24d6-423c-b3ff-6d81c4bfae9c"
NC_042494.1	RepeatMasker	Unknown	29775507	29775788	1570	-	.	ID="RND-1_FAMILY-258";Tend="1623";Tstart="1350";shortTE="F";uid="0cf5099c-f81c-4f94-975c-b88ceb992e7f"
NC_042494.1	RepeatMasker	RC/Helitron	167139470	167139673	774	-	.	ID="RND-6_FAMILY-4171";Tend="685";Tstart="516";shortTE="F";uid="13bfdbad-54d0-42ea-89bc-26af55330379"
NC_042494.1	RepeatMasker	Unknown	127151683	127151966	1143	-	.	ID="RND-1_FAMILY-212";Tend="1498";Tstart="1187";shortTE="F";uid="653fe0b7-c363-4d25-b38b-4cb5c9b238ea"
NC_042494.1	RepeatMasker	DNA/hAT-Tip100	32543273	32543924	1357	-	.	ID="DNA8-107_AP";TEgroup="ctg_2%7CDNA8-107_AP%7C3";Tend="1026";Tstart="1";shortTE="F";uid="71a29108-0197-47c4-9f8c-1eb7cd7fceb8"
NC_042494.1	RepeatMasker	DNA/MULE-MuDR	167510651	167510756	603	-	.	ID="RND-6_FAMILY-11663";Tend="1394";Tstart="1289";shortTE="F";uid="1f37f398-07a3-414c-91e5-2f44ca55f8f9"
NC_042494.1	RepeatMasker	DNA/hAT-Tip100	87397035	87397313	1415	-	.	ID="DNA8-83_AP";Tend="883";Tstart="638";shortTE="F";uid="b7ea3e5f-b43c-4ab0-860f-91f0203810c2"
NC_042494.1	RepeatMasker	DNA/hAT-Charlie	15203873	15204169	2612	-	.	ID="HAT-N17_AP";Tend="297";Tstart="1";shortTE="F";uid="29b83ec3-fc4a-4a29-ac75-ed116064a65a"
NC_042494.1	RepeatMasker	RC/Helitron	136699897	136700430	3806	-	.	ID="RND-6_FAMILY-2238";Tend="1235";Tstart="696";shortTE="F";uid="0ef43fe4-1697-4553-a8c5-d056a554a99e"
NC_042494.1	RepeatMasker	Retroposon?	165075217	165076114	6611	-	.	ID="RND-6_FAMILY-6479";Tend="1830";Tstart="916";shortTE="F";uid="6d2a7e54-d2aa-41eb-a6dc-2f387f17e7ef"
NC_042494.1	RepeatMasker	RC/Helitron	96159747	96160061	1243	-	.	ID="RND-5_FAMILY-371";Tend="952";Tstart="543";shortTE="F";uid="ed71e863-d298-4495-82fc-d3719b25b3e4"
NC_042494.1	RepeatMasker	Retroposon?	109978819	109979048	726	-	.	ID="RND-6_FAMILY-11842";Tend="961";Tstart="741";shortTE="F";uid="1d7c9455-1605-45a0-89bb-faa361cbf151"
NC_042494.1	RepeatMasker	Unknown	150724215	150724357	435	-	.	ID="RND-3_FAMILY-73";Tend="1068";Tstart="929";shortTE="F";uid="9222a69f-de00-4adf-8854-603d7dfc3938"
NC_042494.1	RepeatMasker	Retroposon?	12766428	12766699	490	-	.	ID="RND-5_FAMILY-836";Tend="2196";Tstart="1920";shortTE="F";uid="28d54a81-32cd-4187-be79-68f62d383f94"
NC_042494.1	RepeatMasker	DNA/hAT-Tip100	87413684	87413878	557	-	.	ID="RND-6_FAMILY-26813";Tend="1874";Tstart="1696";shortTE="F";uid="05585fcd-fc5d-4df4-a09f-e8ebf5b6b3e0"
NC_042494.1	RepeatMasker	DNA/hAT-Tip100	108161096	108161247	666	-	.	ID="dna8-63_ap";Tend="137";Tstart="1";shortTE="F";uid="48974dc7-1dcb-40c2-8cab-ea7d86519961"
NC_042494.1	RepeatMasker	Unknown	4919644	4920477	4273	-	.	ID="RND-6_FAMILY-799";Tend="1558";Tstart="739";shortTE="F";uid="f0a0792b-e7b2-4629-81b5-295902607b21"
NC_042494.1	RepeatMasker	DNA	46666943	46667153	1168	-	.	ID="TTAA19_AP";Tend="395";Tstart="187";shortTE="F";uid="d64e275d-5954-45f1-a6bf-f672faba95ef"
NC_042494.1	RepeatMasker	RC/Helitron	26030650	26031263	4035	-	.	ID="RND-1_FAMILY-527";Tend="1249";Tstart="618";shortTE="F";uid="7196a9e3-8028-4d5b-a1d7-1654903960eb"
NC_042494.1	RepeatMasker	DNA/hAT-hAT19	12290342	12290501	422	-	.	ID="DNA8-64B_AP";Tend="161";Tstart="2";shortTE="F";uid="a853e563-860d-4ecc-a10c-95f7c6f74971"
NC_042494.1	RepeatMasker	DNA/Kolobok-E	154749036	154749498	687	-	.	ID="RND-6_FAMILY-9044";Tend="1993";Tstart="1551";shortTE="F";uid="fd622529-5268-4ecd-81ec-aa779fddb91b"
NC_042494.1	RepeatMasker	DNA/hAT-Tip100	127623167	127623704	937	-	.	ID="RND-6_FAMILY-15087";TEgroup="ctg_2%7CRND-6_FAMILY-15087%7C10";Tend="1613";Tstart="882";shortTE="F";uid="25efd21d-fb4f-46f5-afa6-4d1ee08f80a9"
NC_042494.1	RepeatMasker	Unknown	97818879	97818997	400	-	.	ID="RND-6_FAMILY-13407";Tend="1297";Tstart="1174";shortTE="F";uid="b48534da-9a49-46e0-af8d-5ceebe4f0687"
NC_042494.1	RepeatMasker	Unknown	127733186	127734182	5841	-	.	ID="RND-4_FAMILY-284";Tend="1768";Tstart="845";shortTE="F";uid="5cd52ade-ed41-4065-a799-5981deca424f"
NC_042494.1	RepeatMasker	Unknown	60401269	60401466	636	-	.	ID="RND-5_FAMILY-9291";Tend="1141";Tstart="983";shortTE="F";uid="bb7f85b5-2476-4774-b7c6-247e87eef5ea"
NC_042494.1	RepeatMasker	Unknown	96563777	96563960	754	-	.	ID="RND-5_FAMILY-3850";Tend="1088";Tstart="904";shortTE="F";uid="218d0c0e-09fd-4c65-9193-5c93f27ddaa3"
NC_042494.1	RepeatMasker	DNA	103092839	103092997	946	-	.	ID="RND-1_FAMILY-464";Tend="1113";Tstart="961";shortTE="F";uid="fdac5a86-6c6c-4350-80f9-9c0437520e03"
NC_042494.1	RepeatMasker	DNA	49918344	49919098	6443	-	.	ID="RND-1_FAMILY-380";Tend="1437";Tstart="685";shortTE="F";uid="0bd77646-36d3-4df6-803d-4817b77fc2fd"
NC_042494.1	RepeatMasker	DNA/hAT-Tip100	8365089	8365279	605	-	.	ID="RND-6_FAMILY-8821";Tend="597";Tstart="401";shortTE="F";uid="dfb6faed-05b8-4627-a498-63c823110b41"
NC_042494.1	RepeatMasker	DNA/hAT-Tip100	166684909	166685391	3580	-	.	ID="RND-1_FAMILY-208";Tend="2398";Tstart="1916";shortTE="F";uid="6212d3dc-875a-4f67-b3f6-7bf07f1175ab"
NC_042494.1	RepeatMasker	RC/Helitron	90669285	90669408	493	-	.	ID="HELITRON-1_DIUL";Tend="263";Tstart="120";shortTE="F";uid="d439013d-2f49-43a6-a404-e87bbe669faf"
NC_042494.1	RepeatMasker	DNA/Ginger-1	97387044	97388363	10035	-	.	ID="RND-6_FAMILY-22402";Tend="2178";Tstart="876";shortTE="F";uid="0a12cb36-1238-456f-a438-8de9e040f4e0"
NC_042494.1	RepeatMasker	DNA/Ginger-1	101647002	101647147	529	-	.	ID="RND-6_FAMILY-14973";Tend="1025";Tstart="880";shortTE="F";uid="89a59283-6755-45f1-b8ce-d9ef9c4455e8"
NC_042494.1	RepeatMasker	DNA	163765563	163765777	631	-	.	ID="DNA4-2_AP";Tend="769";Tstart="546";shortTE="F";uid="6781e591-9358-4bb0-9c1d-924cc0a5041c"
NC_042494.1	RepeatMasker	DNA	141783184	141783294	430	-	.	ID="RND-5_FAMILY-2030";Tend="337";Tstart="227";shortTE="F";uid="4934bfc6-ac12-48b9-9116-17d4a1ddec24"
NC_042494.1	RepeatMasker	DNA/hAT-Tip100	105465315	105465514	1550	-	.	ID="DNA8-81_AP";Tend="932";Tstart="723";shortTE="F";uid="ae080823-6560-4cb3-ae09-8b06b264e705"
NC_042494.1	RepeatMasker	RC/Helitron	73103687	73104111	2567	-	.	ID="RND-1_FAMILY-5";Tend="1318";Tstart="894";shortTE="F";uid="ddfb09ca-3062-4251-9b2c-a333be4e0f76"
NC_042494.1	RepeatMasker	DNA	140009693	140010404	3228	-	.	ID="DNA4-1_AP";Tend="823";Tstart="83";shortTE="F";uid="b7f0ed67-9fa7-4af2-b5e2-b0f655c52dd2"
NC_042494.1	RepeatMasker	DNA/Kolobok-E	165071668	165073773	14091	-	.	ID="RND-5_FAMILY-1619";Tend="2121";Tstart="101";shortTE="F";uid="2c126adb-763a-4cef-9cf1-88e1c386b34c"
NC_042494.1	RepeatMasker	DNA/Ginger-1	18016800	18017307	3679	-	.	ID="RND-4_FAMILY-641";Tend="1472";Tstart="968";shortTE="F";uid="c91ef9ca-8aaa-4bd4-b167-9be4c65d2733"
NC_042494.1	RepeatMasker	RC/Helitron	166819656	166820079	622	-	.	ID="HELITRON-2_DBP";Tend="1029";Tstart="580";shortTE="F";uid="617165fc-1e31-4270-b67d-0d7f8a6c1d1b"
NC_042494.1	RepeatMasker	LTR/Pao	18754357	18754759	418	-	.	ID="BEL-7_DTA-I";Tend="3991";Tstart="3589";shortTE="F";uid="941d58f1-8b80-4d79-8796-245f76000ceb"
NC_042494.1	RepeatMasker	LINE/I-Jockey	152561805	152562078	505	-	.	ID="RND-6_FAMILY-13349";Tend="1503";Tstart="1228";shortTE="F";uid="946596af-0fce-4fdd-b992-c8cdca2d5f9f"
NC_042494.1	RepeatMasker	Unknown	96262384	96262821	3393	-	.	ID="RND-1_FAMILY-212";Tend="1569";Tstart="1141";shortTE="F";uid="edc52e71-7116-4770-b77a-682cff8ca596"
NC_042494.1	RepeatMasker	DNA/hAT-Tip100	116548278	116548384	478	-	.	ID="RND-6_FAMILY-31173";Tend="1494";Tstart="1386";shortTE="F";uid="ebe62c12-d0e3-4e46-b089-5db72b3bbccc"
NC_042494.1	RepeatMasker	DNA/Kolobok-E	106873194	106873431	545	-	.	ID="RND-6_FAMILY-9044";Tend="1893";Tstart="1625";shortTE="F";uid="9964fe93-312a-4c5a-9068-892371032962"
NC_042494.1	RepeatMasker	DNA/hAT-Tip100	62354118	62354445	576	-	.	ID="RND-6_FAMILY-17274";Tend="1483";Tstart="1103";shortTE="F";uid="80970ec5-7d6e-4aa4-8a74-1c1916a7cff1"
NC_042494.1	RepeatMasker	Unknown	81289836	81290928	6187	-	.	ID="RND-1_FAMILY-327";Tend="1360";Tstart="278";shortTE="F";uid="b045fbe6-1fa0-4937-a761-4f109ee80a35"
NC_042494.1	RepeatMasker	DNA/hAT-Tip100	33686642	33686935	1779	-	.	ID="RND-1_FAMILY-187";Tend="1237";Tstart="966";shortTE="F";uid="4bf0f237-a40e-44ae-8996-abebe3cd4a96"
NC_042494.1	RepeatMasker	Retroposon?	133590351	133590557	1120	-	.	ID="RND-5_FAMILY-1426";Tend="2084";Tstart="1044";shortTE="F";uid="fbb5f7e6-1aad-432d-b661-310eed7c5b07"
NC_042494.1	RepeatMasker	DNA/hAT-Tip100	57579644	57579806	406	-	.	ID="RND-6_FAMILY-10528";Tend="1324";Tstart="1168";shortTE="F";uid="c755bef8-4b54-4a36-b266-0f6e2645ecdb"
NC_042494.1	RepeatMasker	RC/Helitron	35766007	35766301	2255	-	.	ID="RND-1_FAMILY-33";Tend="1255";Tstart="961";shortTE="F";uid="8936201d-66ab-45ff-893a-0bd6eb885984"
NC_042494.1	RepeatMasker	Unknown	873273	873825	1646	-	.	ID="RND-6_FAMILY-1986";Tend="1665";Tstart="1127";shortTE="F";uid="f861bc69-60ce-498c-8955-ac7515479afc"
NC_042494.1	RepeatMasker	Unknown	153650217	153650369	801	-	.	ID="RND-6_FAMILY-863";Tend="1404";Tstart="1247";shortTE="F";uid="80822799-70d2-4d97-95cd-4d2fd712bc5c"
NC_042494.1	RepeatMasker	DNA/MULE-MuDR	29746318	29746987	4990	-	.	ID="MUDR12X_AP";Tend="1397";Tstart="733";shortTE="F";uid="dddafe4d-7aa6-4792-8bea-34b241b34416"
NC_042494.1	RepeatMasker	Retroposon?	165913913	165914418	3757	-	.	ID="RND-5_FAMILY-8791";Tend="923";Tstart="419";shortTE="F";uid="ccf118a4-8f7d-4942-8093-a320eb7a4260"
NC_042494.1	RepeatMasker	DNA/Kolobok-E	88275274	88275469	654	-	.	ID="rnd-6_family-5494";Tend="940";Tstart="770";shortTE="F";uid="b205a5e5-981e-4b54-a08f-fc7570c5d606"
NC_042494.1	RepeatMasker	Unknown	29638708	29638880	412	-	.	ID="RND-6_FAMILY-17028";Tend="1098";Tstart="921";shortTE="F";uid="c51312cc-d6be-432e-a085-9b1fea09393e"
NC_042494.1	RepeatMasker	Unknown	12986202	12986910	2113	-	.	ID="RND-1_FAMILY-15";Tend="1276";Tstart="666";shortTE="F";uid="e9397636-f81e-4a0d-a87d-952e8664acbb"
NC_042494.1	RepeatMasker	DNA/MULE-NOF	150914101	150914280	536	-	.	ID="RND-6_FAMILY-467";Tend="1074";Tstart="899";shortTE="F";uid="239787c4-a3c4-4e64-9fba-9584a4904ab2"
NC_042494.1	RepeatMasker	DNA/hAT-Tip100	146932460	146932817	1540	-	.	ID="DNA8-106_AP";Tend="736";Tstart="425";shortTE="F";uid="3fc1837e-3712-4df1-9be7-1b3ecbf4a43e"
NC_042494.1	RepeatMasker	Unknown	8037493	8037644	1211	-	.	ID="RND-1_FAMILY-78";Tend="1080";Tstart="929";shortTE="F";uid="9ef6ccad-49f7-43d6-9fa3-003901d20f2b"
NC_042494.1	RepeatMasker	Unknown	101943492	101944150	2160	-	.	ID="RND-6_FAMILY-2295";Tend="1827";Tstart="1220";shortTE="F";uid="3d614988-8ba7-4d51-a7a4-4202a6756291"
NC_042494.1	RepeatMasker	RC/Helitron	33739520	33740137	4271	-	.	ID="RND-1_FAMILY-504";Tend="1270";Tstart="645";shortTE="F";uid="1632473a-c71e-4e65-96b9-df39237c4e45"
NC_042494.1	RepeatMasker	Unknown	55293345	55293599	1666	-	.	ID="RND-1_FAMILY-313";Tend="1136";Tstart="899";shortTE="F";uid="83eb7c72-3d8e-440d-9227-4cf60ddbbe61"
NC_042494.1	RepeatMasker	DNA/hAT-Tip100	19077138	19077784	5041	-	.	ID="RND-5_FAMILY-9086";Tend="1616";Tstart="962";shortTE="F";uid="1229925b-3b2e-484e-a0a1-24e16dd00330"
NC_042494.1	RepeatMasker	RC/Helitron	104192391	104192584	721	-	.	ID="RND-4_FAMILY-831";TEgroup="ctg_2%7CRND-4_FAMILY-831%7C23";Tend="1402";Tstart="1280";shortTE="F";uid="79e2c976-55f3-4dc4-b545-a06a26816afc"
NC_042494.1	RepeatMasker	DNA	164825897	164826063	716	-	.	ID="RND-6_FAMILY-345";Tend="219";Tstart="48";shortTE="F";uid="1a1924f7-9bb6-4323-85bf-06adfc804109"
NC_042494.1	RepeatMasker	LINE/I-Jockey	2541347	2541794	709	-	.	ID="RND-5_FAMILY-358";Tend="1485";Tstart="1044";shortTE="F";uid="1f527d0f-7c21-4985-94b7-86e2f202106d"
NC_042494.1	RepeatMasker	Unknown	37854695	37855284	3603	-	.	ID="RND-1_FAMILY-399";Tend="1503";Tstart="917";shortTE="F";uid="eeed9b71-2dbe-499d-87b7-a9683ca17f9b"
NC_042494.1	RepeatMasker	DNA/Kolobok-E	153354808	153355075	828	-	.	ID="KOLOBOKE-2_AP";Tend="1382";Tstart="1119";shortTE="F";uid="82494f11-9396-41de-9ab2-6e36db244812"
NC_042494.1	RepeatMasker	DNA/hAT-Tip100	73147299	73148182	5388	-	.	ID="RND-6_FAMILY-25633";Tend="1451";Tstart="535";shortTE="F";uid="b86d3528-eb74-4517-a45f-2bb31bbab17c"
NC_042494.1	RepeatMasker	Unknown	131890345	131890617	1264	-	.	ID="RND-1_FAMILY-34";Tend="1364";Tstart="1104";shortTE="F";uid="c3152b7f-9faf-494b-a237-4706c190b535"
NC_042494.1	RepeatMasker	DNA	70959719	70960045	1307	-	.	ID="RND-5_FAMILY-3376";Tend="1405";Tstart="1072";shortTE="F";uid="faad8459-d473-4701-9b1b-dd8c4cf6431b"
NC_042494.1	RepeatMasker	DNA/hAT	86201354	86201785	2387	-	.	ID="RND-1_FAMILY-91";TEgroup="ctg_2%7CRND-1_FAMILY-91%7C5";Tend="463";Tstart="129";shortTE="F";uid="74286c84-095a-428c-ac6b-1f6d70b24c08"
NC_042494.1	RepeatMasker	DNA/hAT-Tip100	36329377	36329500	405	-	.	ID="RND-6_FAMILY-1390";Tend="1572";Tstart="1451";shortTE="F";uid="a4442fde-6521-4ead-87d2-a479d01aeb7c"
NC_042494.1	RepeatMasker	RC/Helitron	27991577	27991777	606	-	.	ID="RND-6_FAMILY-7990";Tend="1725";Tstart="1510";shortTE="F";uid="d994e71c-6ac8-4314-9be2-bb3ebbba295f"
NC_042494.1	RepeatMasker	DNA	97015175	97015291	562	-	.	ID="RND-6_FAMILY-23701";Tend="1058";Tstart="938";shortTE="F";uid="fbc41d16-417a-468a-8ad1-9af72795d69d"
NC_042494.1	RepeatMasker	DNA/Ginger-1	150320631	150321196	654	-	.	ID="RND-6_FAMILY-9672";Tend="1447";Tstart="885";shortTE="F";uid="ddeb9625-b404-4093-a949-96396f81529a"
NC_042494.1	RepeatMasker	DNA/MULE-MuDR	5996469	5996928	2359	-	.	ID="dna8-28b_ap";Tend="859";Tstart="410";shortTE="F";uid="5b214b5d-b2c8-4131-b63c-1c671ba0249f"
NC_042494.1	RepeatMasker	DNA/hAT-hAT19	153750557	153750914	2264	-	.	ID="RND-6_FAMILY-36046";Tend="657";Tstart="278";shortTE="F";uid="c32b6f07-5871-4676-8527-badd13421e25"
NC_042494.1	RepeatMasker	DNA/Ginger-1	106543284	106543555	1854	-	.	ID="RND-6_FAMILY-9672";Tend="1095";Tstart="826";shortTE="F";uid="4e02247c-edc4-4ca0-8f6d-87c03ab51e36"
NC_042494.1	RepeatMasker	Unknown	151805729	151805891	753	-	.	ID="RND-5_FAMILY-18481";Tend="984";Tstart="833";shortTE="F";uid="2c0348b1-02be-4170-8554-985ef6077f85"
NC_042494.1	RepeatMasker	DNA/MULE-MuDR	142293558	142293748	1187	-	.	ID="RND-6_FAMILY-4020";Tend="1390";Tstart="1199";shortTE="F";uid="850a51eb-895e-480a-8fee-93d14c0d429a"
NC_042494.1	RepeatMasker	DNA	6013107	6013261	701	-	.	ID="TTAA12_AP";Tend="147";Tstart="8";shortTE="F";uid="d0da566e-d9d2-4e9c-b185-c17590e6a388"
NC_042494.1	RepeatMasker	Retroposon?	164740063	164740297	413	-	.	ID="RND-6_FAMILY-5608";Tend="1593";Tstart="1360";shortTE="F";uid="ca7d6fbc-bf2f-495d-bdb5-243ddab689b5"
NC_042494.1	RepeatMasker	DNA/Ginger	36014089	36014273	971	-	.	ID="RND-6_FAMILY-2771";Tend="961";Tstart="779";shortTE="F";uid="8ea7514a-37cb-4229-8dca-7987dad5dbf1"
NC_042494.1	RepeatMasker	Unknown	109283702	109283848	460	-	.	ID="RND-6_FAMILY-2799";Tend="1346";Tstart="1189";shortTE="F";uid="7212d597-7bfa-42ff-882f-f8c7ec9fafb4"
NC_042494.1	RepeatMasker	DNA/Ginger-1	154339857	154340112	1299	-	.	ID="RND-6_FAMILY-717";Tend="1186";Tstart="943";shortTE="F";uid="7adb6668-bd2f-4e8d-890d-852766bb4279"
NC_042494.1	RepeatMasker	DNA	103188697	103188808	892	-	.	ID="RND-1_FAMILY-380";Tend="1160";Tstart="1049";shortTE="F";uid="107f32a7-65b9-486f-a371-db1bb2ce55c3"
NC_042494.1	RepeatMasker	Retroposon?	25617140	25617345	569	-	.	ID="RND-5_FAMILY-1426";Tend="2543";Tstart="2329";shortTE="F";uid="cbcefca2-3ed7-4519-bc81-6c0f09baf5ac"
NC_042494.1	RepeatMasker	DNA/hAT-Tip100	40769668	40769873	952	-	.	ID="RND-5_FAMILY-4890";Tend="1392";Tstart="1202";shortTE="F";uid="68e00ad7-8c63-415d-a637-923a357d393a"
NC_042494.1	RepeatMasker	DNA/TcMar-m44	221211	221428	1072	-	.	ID="MARINERN-1B_AP";Tend="218";Tstart="2";shortTE="F";uid="56b26bc3-d910-4088-83ee-dc9bde7fd9d1"
NC_042494.1	RepeatMasker	DNA/hAT-Tip100	125064160	125065205	6228	-	.	ID="RND-1_FAMILY-114";Tend="1863";Tstart="881";shortTE="F";uid="1395cec4-5b31-45bb-a9c4-0d023b4a9151"
NC_042494.1	RepeatMasker	DNA/hAT-hAT19	122826764	122827584	3873	-	.	ID="DNA8-82_AP";Tend="749";Tstart="1";shortTE="F";uid="b38b3778-7e27-408b-a7f0-489bad542d31"
NC_042494.1	RepeatMasker	DNA/hAT-Tip100	167821766	167821979	1463	-	.	ID="RND-1_FAMILY-202";Tend="1735";Tstart="1518";shortTE="F";uid="69dd0d05-2d47-4d6a-b6f4-f510c7a02d74"
NC_042494.1	RepeatMasker	DNA	127147852	127148440	3897	-	.	ID="RND-6_FAMILY-12626";Tend="1507";Tstart="899";shortTE="F";uid="791d5009-9757-42b3-a882-06e861bd65cb"
NC_042494.1	RepeatMasker	DNA	88585328	88586052	2310	-	.	ID="DNA4-2_AP";Tend="769";Tstart="1";shortTE="F";uid="9be616fe-5ce1-486b-82fb-0f20cdbe9b9d"
NC_042494.1	RepeatMasker	DNA/TcMar-Pogo	20924658	20925541	7264	-	.	ID="RND-6_FAMILY-10626";Tend="1260";Tstart="382";shortTE="F";uid="fff4e920-5044-4812-9e93-5c9511356b7c"
NC_042494.1	RepeatMasker	Unknown	138223065	138223695	3514	-	.	ID="RND-5_FAMILY-4704";Tend="2237";Tstart="1593";shortTE="F";uid="9a6a4385-0880-42a5-9c93-59995f717cca"
NC_042494.1	RepeatMasker	DNA	152439267	152439407	500	-	.	ID="dna4-2_ap";Tend="162";Tstart="9";shortTE="F";uid="fbb901ea-5237-4496-a3f9-a1588d597c34"
NC_042494.1	RepeatMasker	DNA/Ginger-1	34014406	34014912	4053	-	.	ID="RND-5_FAMILY-7031";Tend="1388";Tstart="880";shortTE="F";uid="1727d0cc-c26f-4ad2-bf3b-93a50e2e0920"
NC_042494.1	RepeatMasker	DNA	118841342	118841773	1815	-	.	ID="DNA8-61_AP";TEgroup="ctg_2%7CDNA8-61_AP%7C13";Tend="647";Tstart="340";shortTE="F";uid="58c67e81-2ca1-4b7e-9d92-8b2a27e1ae95"
NC_042494.1	RepeatMasker	DNA/hAT-hAT19	59474541	59474851	2613	-	.	ID="HAT-N6_AP";Tend="311";Tstart="1";shortTE="F";uid="4c5d72c0-9664-4e2b-a4ef-b2277a8afb61"
NC_042494.1	RepeatMasker	Retroposon?	167839358	167839669	709	-	.	ID="RND-6_FAMILY-29059";Tend="1274";Tstart="949";shortTE="F";uid="400fd155-14a1-41a4-9821-d6b4330ee246"
NC_042494.1	RepeatMasker	DNA/Ginger	97983874	97984057	974	-	.	ID="RND-6_FAMILY-2771";Tend="2510";Tstart="2331";shortTE="F";uid="70ada373-b0a8-49c2-91a2-c9a5ed625d36"
NC_042494.1	RepeatMasker	DNA/TcMar-Pogo	169002697	169002881	1376	-	.	ID="RND-1_FAMILY-154";Tend="1186";Tstart="1003";shortTE="F";uid="4c621089-cdf9-481c-b0c9-b4cca87be34e"
NC_042494.1	RepeatMasker	LTR/Gypsy	89123029	89123130	437	-	.	ID="GYPSY-24_DEL-I";Tend="2720";Tstart="2619";shortTE="F";uid="ff4191b3-f27d-4c7b-a582-af869b1d3921"
NC_042494.1	RepeatMasker	DNA/hAT	85485242	85485507	1995	-	.	ID="RND-5_FAMILY-983";Tend="1139";Tstart="886";shortTE="F";uid="d7f4f2b8-d7b5-4eb4-99de-cd2cb198930e"
NC_042494.1	RepeatMasker	DNA	58616866	58617413	3178	-	.	ID="DNA2-3_AP";Tend="475";Tstart="1";shortTE="F";uid="a2b3a327-87ba-460b-8b83-1f645a95d407"
NC_042494.1	RepeatMasker	LTR/Gypsy	41864935	41865130	441	-	.	ID="GYPSY-43_DWIL-I";Tend="739";Tstart="532";shortTE="F";uid="45b3d64d-f1d4-4821-9eb7-d81aede40dfa"
NC_042494.1	RepeatMasker	DNA/Ginger-1	8205058	8205162	473	-	.	ID="RND-6_FAMILY-14973";Tend="1017";Tstart="917";shortTE="F";uid="ce3b6140-642f-46c7-9349-9582a412fc02"
NC_042494.1	RepeatMasker	DNA/MULE-MuDR	162693797	162694206	1145	-	.	ID="RND-6_FAMILY-5821";Tend="1785";Tstart="1391";shortTE="F";uid="0eaba301-146c-41e3-b455-6831d0a2a4e3"
NC_042494.1	RepeatMasker	Unknown	4214539	4215054	901	-	.	ID="RND-6_FAMILY-15741";Tend="976";Tstart="409";shortTE="F";uid="e00ce709-917b-449e-bbcc-cee75d16dadd"
NC_042494.1	RepeatMasker	DNA/hAT-Tip100	144601191	144601470	1233	-	.	ID="RND-4_FAMILY-2225";Tend="1305";Tstart="1045";shortTE="F";uid="c13b6e1d-c088-4f41-bd99-3a1fc09b28bd"
NC_042494.1	RepeatMasker	DNA/Ginger-1	108042750	108043008	1117	-	.	ID="RND-6_FAMILY-954";Tend="995";Tstart="748";shortTE="F";uid="ffb8dc14-5315-46a7-9bc5-59fc5d4dd054"
NC_042494.1	RepeatMasker	DNA	85742948	85743162	715	-	.	ID="RND-6_FAMILY-13093";Tend="1744";Tstart="1531";shortTE="F";uid="8e5b2770-c749-4fa6-800a-c528790e32cd"
NC_042494.1	RepeatMasker	Unknown	19205962	19206136	745	-	.	ID="RND-1_FAMILY-15";Tend="1251";Tstart="1082";shortTE="F";uid="36b86829-8769-436f-8ad2-55e7a2174f62"
NC_042494.1	RepeatMasker	DNA/MULE-MuDR	109494117	109494282	916	-	.	ID="RND-6_FAMILY-1450";Tend="1639";Tstart="1458";shortTE="F";uid="b69e95d0-f263-4e16-85e6-6f5898faf7fe"
NC_042494.1	RepeatMasker	DNA/Kolobok-E	67319188	67319566	749	-	.	ID="RND-5_FAMILY-3924";Tend="2821";Tstart="2483";shortTE="F";uid="84f3f60a-2e78-4790-b5fc-f6b53979faf4"
NC_042494.1	RepeatMasker	DNA	68682846	68683283	577	-	.	ID="DNA4-3_AP";TEgroup="ctg_2%7CDNA4-3_AP%7C11";Tend="370";Tstart="1";shortTE="T";uid="780d6de8-5f14-4c08-befb-05ae5fedfa97"
NC_042494.1	RepeatMasker	LINE/I-Jockey	13906715	13906849	1116	-	.	ID="RND-6_FAMILY-13349";Tend="1696";Tstart="1562";shortTE="F";uid="ef93107b-8e90-4373-b55a-a9fd70946660"
NC_042494.1	RepeatMasker	DNA/Ginger-1	140712194	140712454	859	-	.	ID="RND-6_FAMILY-1559";Tend="1430";Tstart="1173";shortTE="F";uid="3798c267-9b1f-459a-9e82-f7b19f31814b"
NC_042494.1	RepeatMasker	DNA	128797442	128797599	840	-	.	ID="ttaa2b_ap";Tend="389";Tstart="230";shortTE="F";uid="a9905fa3-54c8-4d90-a15f-89414147d7c5"
NC_042494.1	RepeatMasker	DNA/hAT	82454840	82455137	1598	-	.	ID="RND-5_FAMILY-4193";Tend="1000";Tstart="707";shortTE="F";uid="f9b0aa73-4dd0-4aeb-a956-3cb69eefdbdd"
NC_042494.1	RepeatMasker	Unknown	157208060	157208174	462	-	.	ID="RND-6_FAMILY-3972";Tend="1212";Tstart="1096";shortTE="F";uid="4b983048-9299-4e68-bfed-62a5c2eca93f"
NC_042494.1	RepeatMasker	DNA/hAT?	125762410	125762695	928	-	.	ID="RND-5_FAMILY-3458";Tend="1767";Tstart="1477";shortTE="F";uid="e1f1f7d8-78b1-4a5b-b4df-a89baf3f114c"
NC_042494.1	RepeatMasker	DNA/MULE-MuDR	102766706	102767360	2051	-	.	ID="RND-4_FAMILY-85";Tend="1319";Tstart="679";shortTE="F";uid="824597e1-c622-4792-8f87-cf8e02b25b90"
NC_042494.1	RepeatMasker	RC/Helitron	100504034	100504234	804	-	.	ID="RND-4_FAMILY-831";Tend="1453";Tstart="1225";shortTE="F";uid="25b264e4-d99f-458c-8b6d-a9fb6a3d2405"
NC_042494.1	RepeatMasker	DNA/hAT-Tip100	47360050	47360410	410	-	.	ID="RND-6_FAMILY-9112";Tend="800";Tstart="431";shortTE="F";uid="ec5de9cf-5112-4daa-8d80-408f47e7e85a"
NC_042494.1	RepeatMasker	Unknown	30232391	30232509	621	-	.	ID="RND-6_FAMILY-28466";Tend="1111";Tstart="1000";shortTE="F";uid="25f2dded-3c2d-41b7-85ae-a15af4905bad"
NC_042494.1	RepeatMasker	DNA/hAT-Ac	44680555	44681286	4723	-	.	ID="DNA8-99_AP";Tend="730";Tstart="1";shortTE="F";uid="8672066e-e62d-4836-b25c-43da12db52a3"
NC_042494.1	RepeatMasker	DNA	58070105	58070696	2075	-	.	ID="DNA4-3_AP";Tend="635";Tstart="1";shortTE="F";uid="a61887a7-73bc-477d-885c-ab7588af4b96"
NC_042494.1	RepeatMasker	DNA/hAT-Tip100	18346479	18346708	1081	-	.	ID="RND-6_FAMILY-5623";Tend="1150";Tstart="913";shortTE="F";uid="d54e4fa5-8382-4272-9216-f38cd682f1b5"
NC_042494.1	RepeatMasker	DNA/MULE-MuDR	51931424	51931651	862	-	.	ID="RND-6_FAMILY-4020";Tend="1428";Tstart="1195";shortTE="F";uid="c2500bf1-ec48-4a9d-b5ae-08c7a9e61ed4"
NC_042494.1	RepeatMasker	DNA/hAT-Tip100	11651591	11651741	902	-	.	ID="RND-6_FAMILY-2272";Tend="1221";Tstart="1073";shortTE="F";uid="e2fcdb0b-c2af-4bf2-97aa-7fed1c64e0a2"
NC_042494.1	RepeatMasker	DNA	34812747	34813350	2829	-	.	ID="ttaa26b_ap";Tend="573";Tstart="1";shortTE="F";uid="0699a0c6-7dc9-4fb7-a54d-0f3a4514e7df"
NC_042494.1	RepeatMasker	DNA/Kolobok-E	1097727	1097915	755	-	.	ID="RND-6_FAMILY-829";Tend="1563";Tstart="1367";shortTE="F";uid="b8c059c0-c3bb-43c4-a5a4-05600de323c1"
NC_042494.1	RepeatMasker	DNA/hAT-Tip100	79596922	79597372	2000	-	.	ID="DNA8-18B_AP";Tend="433";Tstart="2";shortTE="F";uid="e535d3c6-8e63-454b-b296-3d943b8384b0"
NC_042494.1	RepeatMasker	DNA/Ginger	155165270	155165398	592	-	.	ID="RND-6_FAMILY-5156";Tend="1723";Tstart="1547";shortTE="F";uid="c3f2a4ee-4aae-443c-8f9c-b739f521d541"
NC_042494.1	RepeatMasker	DNA/hAT	153571988	153572341	2642	-	.	ID="RND-6_FAMILY-2938";Tend="1802";Tstart="1464";shortTE="F";uid="265b1b2f-ec17-4def-8c28-346b3edc1fd7"
NC_042494.1	RepeatMasker	DNA/hAT-Tip100	89396059	89396171	498	-	.	ID="dna8-106_ap";Tend="425";Tstart="337";shortTE="F";uid="77b3879f-feed-4d1f-ab0e-2a43cc6a4c60"
NC_042494.1	RepeatMasker	DNA	85581935	85582083	604	-	.	ID="dna4-1_ap";Tend="281";Tstart="108";shortTE="F";uid="02f3ac3f-77b5-4fbe-acbc-965b0e73e5c5"
NC_042494.1	RepeatMasker	Unknown	75509329	75510110	6631	-	.	ID="RND-5_FAMILY-4090";Tend="1630";Tstart="847";shortTE="F";uid="8548cebd-3772-46ee-b161-60dd574338ae"
NC_042494.1	RepeatMasker	DNA/Kolobok-E	65092558	65092754	985	-	.	ID="KOLOBOKE-3_AP";Tend="2197";Tstart="2007";shortTE="F";uid="0e647e54-cded-421a-88cc-202a3717e6e6"
NC_042494.1	RepeatMasker	DNA	29851944	29852199	514	-	.	ID="DNA4-3_AP";Tend="467";Tstart="224";shortTE="F";uid="76cf83ed-9fec-4074-b7aa-a0fdd1c853bc"
NC_042494.1	RepeatMasker	DNA	69468610	69469042	706	-	.	ID="DNA4-2_AP";Tend="768";Tstart="374";shortTE="F";uid="a79fda67-ff2e-4b97-9263-3798328eefb1"
NC_042494.1	RepeatMasker	DNA	106030806	106030915	417	-	.	ID="RND-6_FAMILY-4333";Tend="1328";Tstart="1221";shortTE="F";uid="90c5a4ac-cf46-46d6-b644-69b46c38672b"
NC_042494.1	RepeatMasker	DNA/MULE-MuDR	109433859	109434277	2271	-	.	ID="RND-5_FAMILY-4863";Tend="1495";Tstart="1114";shortTE="F";uid="3c660a86-d6aa-4812-9a1f-6aaef8c807d9"
NC_042494.1	RepeatMasker	DNA/Ginger-1	71278449	71279185	685	-	.	ID="RND-6_FAMILY-1559";TEgroup="ctg_2%7CRND-6_FAMILY-1559%7C4";Tend="2551";Tstart="804";shortTE="F";uid="b9a72e02-18d9-4cb0-8207-f435b2e3e29c"
NC_042494.1	RepeatMasker	DNA/hAT?	78905571	78906324	5536	-	.	ID="RND-5_FAMILY-2860";Tend="1689";Tstart="934";shortTE="F";uid="7bedd191-ba53-435a-94b6-9e96ab7d09de"
NC_042494.1	RepeatMasker	DNA/hAT-Ac	4242335	4242575	904	-	.	ID="DNA8-91B_AP";Tend="726";Tstart="486";shortTE="F";uid="827c3fe7-d020-4ca2-a46c-d323a4a27952"
NC_042494.1	RepeatMasker	Unknown	157382780	157382894	529	-	.	ID="RND-5_FAMILY-2296";Tend="693";Tstart="576";shortTE="F";uid="979484a7-6cb4-472c-af85-88dd5aef17b8"
NC_042494.1	RepeatMasker	LINE/I-Jockey	53044230	53045068	858	-	.	ID="RND-6_FAMILY-33585";Tend="1559";Tstart="743";shortTE="F";uid="4069f18d-f99d-4dae-87b6-2a79a3dd1f70"
NC_042494.1	RepeatMasker	Retroposon?	127241708	127241895	487	-	.	ID="RND-5_FAMILY-2863";TEgroup="ctg_2%7CRND-5_FAMILY-2863%7C13";Tend="1535";Tstart="1151";shortTE="F";uid="5dcb7d55-88f0-4cb5-9a67-24ca5b3fd794"
NC_042494.1	RepeatMasker	Unknown	72356308	72356811	2237	-	.	ID="RND-1_FAMILY-282";Tend="1371";Tstart="909";shortTE="F";uid="9147a70c-b237-4e9d-a78d-b245ddd67644"
NC_042494.1	RepeatMasker	DNA	161329614	161330006	2262	-	.	ID="TTAA5_AP";Tend="442";Tstart="2";shortTE="F";uid="08e126eb-018b-423a-a7c5-15cb8e17cddd"
NC_042494.1	RepeatMasker	DNA	23610706	23611040	1889	-	.	ID="RND-5_FAMILY-4566";Tend="1336";Tstart="983";shortTE="F";uid="47695bfe-bf62-4f28-99e0-02d55e06a7ef"
NC_042494.1	RepeatMasker	DNA/TcMar-Tc1	122305891	122306165	478	-	.	ID="RND-6_FAMILY-18502";Tend="897";Tstart="602";shortTE="F";uid="9a401a6e-128d-4e08-ac58-4c14364bea40"
NC_042494.1	RepeatMasker	DNA	79562727	79562982	626	-	.	ID="dna4-1_ap";Tend="296";Tstart="34";shortTE="F";uid="8226e580-29fc-4753-b75c-e59572f0a5fb"
NC_042494.1	RepeatMasker	DNA/Ginger-1	76724782	76725007	430	-	.	ID="RND-6_FAMILY-954";Tend="1147";Tstart="983";shortTE="F";uid="58c4a1a2-54fa-4e55-bb98-507231b9acbd"
NC_042494.1	RepeatMasker	Unknown	50422091	50422445	886	-	.	ID="RND-6_FAMILY-4277";Tend="497";Tstart="152";shortTE="F";uid="94131a2d-ae22-45e3-bfcb-e517d3ca04c5"
NC_042494.1	RepeatMasker	DNA/hAT	56011080	56011268	1558	-	.	ID="RND-4_FAMILY-1191";Tend="1144";Tstart="952";shortTE="F";uid="f6b60dad-e173-4257-a68b-e417e4b7ec79"
NC_042494.1	RepeatMasker	DNA/Kolobok-E	119140234	119140780	1115	-	.	ID="rnd-5_family-5933";Tend="2277";Tstart="1434";shortTE="F";uid="f99d9ef2-27b5-45a9-a3c3-0e3180462043"
NC_042494.1	RepeatMasker	LINE/I-Jockey	152264196	152265968	1353	-	.	ID="RND-4_FAMILY-218";Tend="1816";Tstart="243";shortTE="F";uid="38678159-ee06-4ce5-9263-ec6f9c4148f7"
NC_042494.1	RepeatMasker	DNA	145115907	145116128	1868	-	.	ID="DNA8-3_AP";Tend="225";Tstart="1";shortTE="F";uid="54d42e5a-747f-44ed-845a-17b1292d3dd1"
NC_042494.1	RepeatMasker	Unknown	120447508	120448218	3941	-	.	ID="RND-6_FAMILY-5506";Tend="1045";Tstart="318";shortTE="F";uid="8297de9e-bbad-407c-a148-a5517baabc53"
NC_042494.1	RepeatMasker	DNA/hAT?	154196740	154197088	1671	-	.	ID="RND-5_FAMILY-2860";Tend="1227";Tstart="883";shortTE="F";uid="4394d56c-d205-4c97-a6fa-be7b4d686fae"
NC_042494.1	RepeatMasker	Unknown	32530551	32530743	1076	-	.	ID="RND-1_FAMILY-350";Tend="1225";Tstart="1061";shortTE="F";uid="18cccecd-9d9e-43a6-8090-484639a1f8bb"
NC_042494.1	RepeatMasker	DNA/Ginger-1	120244508	120244704	1051	-	.	ID="RND-4_FAMILY-641";Tend="1516";Tstart="1322";shortTE="F";uid="492d8b58-f52f-4beb-b695-25e64e26123a"
NC_042494.1	RepeatMasker	LINE/I-Jockey	85928885	85929706	1543	-	.	ID="RND-6_FAMILY-726";TEgroup="ctg_2%7CRND-6_FAMILY-726%7C2";Tend="1689";Tstart="753";shortTE="F";uid="3c4573b2-636d-459e-98b2-9cab640b9296"
NC_042494.1	RepeatMasker	DNA/hAT-Tip100	64093012	64093440	474	-	.	ID="RND-6_FAMILY-27614";TEgroup="ctg_2%7CRND-6_FAMILY-27614%7C2";Tend="1434";Tstart="877";shortTE="T";uid="2938f55b-bbf8-405f-bd4b-6483bb5f3fd4"
NC_042494.1	RepeatMasker	Unknown	107673418	107673701	2178	-	.	ID="RND-6_FAMILY-2812";Tend="1147";Tstart="857";shortTE="F";uid="b69577b5-451f-4b96-aa60-27dff3046b74"
NC_042494.1	RepeatMasker	DNA/Ginger-1	46648440	46648928	3174	-	.	ID="RND-5_FAMILY-5803";Tend="1599";Tstart="1121";shortTE="F";uid="ca37b270-5b37-41a1-abf4-8692173b475d"
NC_042494.1	RepeatMasker	Unknown	38508141	38508466	1710	-	.	ID="RND-1_FAMILY-161";Tend="1228";Tstart="897";shortTE="F";uid="6e9e2f22-ab04-4884-9994-aa595d73426a"
NC_042494.1	RepeatMasker	DNA	96428419	96428561	958	-	.	ID="DNA8-88_AP";Tend="620";Tstart="459";shortTE="F";uid="5b0f0fc4-23bb-409d-ac74-ce6b065a4ee1"
NC_042494.1	RepeatMasker	DNA/hAT-Tip100	41608433	41609002	4501	-	.	ID="RND-5_FAMILY-4948";Tend="1516";Tstart="956";shortTE="F";uid="59bec8b8-a52d-4421-931f-c9f19757137f"
NC_042494.1	RepeatMasker	LINE/I-Jockey	41228895	41229718	4457	-	.	ID="RND-6_FAMILY-651";Tend="686";Tstart="66";shortTE="F";uid="89bad9ff-7e91-43f8-a67b-e8ab39154e95"
NC_042494.1	RepeatMasker	DNA	149711940	149712145	1706	-	.	ID="DNA3-8_AP";Tend="292";Tstart="89";shortTE="F";uid="0ab28450-02d0-42eb-bf50-4402a401fd69"
NC_042494.1	RepeatMasker	Unknown	14373289	14373709	2251	-	.	ID="RND-1_FAMILY-2";Tend="1380";Tstart="837";shortTE="F";uid="643120b1-00c9-4d7f-bdcd-723d0b20a94a"
NC_042494.1	RepeatMasker	DNA/TcMar-m44	105860693	105860840	471	-	.	ID="dnax-3b_ap";Tend="144";Tstart="1";shortTE="F";uid="d02183b2-0f2f-474c-851e-2f706ff1fae7"
NC_042494.1	RepeatMasker	DNA/hAT-Ac	18019002	18019128	1044	-	.	ID="RND-6_FAMILY-18241";Tend="1365";Tstart="1240";shortTE="F";uid="ac214e68-ae7f-4c99-9342-84d1cc83963c"
NC_042494.1	RepeatMasker	DNA	61583805	61584071	650	-	.	ID="RND-6_FAMILY-5303";Tend="968";Tstart="649";shortTE="F";uid="1b8eb822-d4a1-4700-b22d-0684527f22c5"
NC_042494.1	RepeatMasker	RC/Helitron	60396183	60396476	719	-	.	ID="RND-6_FAMILY-216";TEgroup="ctg_2%7CRND-6_FAMILY-216%7C3";Tend="1390";Tstart="1076";shortTE="F";uid="42787db4-aaa0-4033-8845-85014e8c6c98"
NC_042494.1	RepeatMasker	DNA/hAT?	101512420	101512851	2730	-	.	ID="RND-5_FAMILY-1226";Tend="1267";Tstart="827";shortTE="F";uid="d0c76e68-1d78-4f59-89be-5a9076827700"
NC_042494.1	RepeatMasker	DNA	129429296	129429655	668	-	.	ID="TTAA8_AP";Tend="369";Tstart="2";shortTE="F";uid="676d38e2-121d-4b87-80bf-c8a5732b77fc"
NC_042494.1	RepeatMasker	DNA	128785597	128785945	1319	-	.	ID="RND-1_FAMILY-380";TEgroup="ctg_2%7CRND-1_FAMILY-380%7C2";Tend="1437";Tstart="685";shortTE="F";uid="1723a51f-09c8-4c70-be94-1e6ab2e46d0f"
NC_042494.1	RepeatMasker	DNA	123307048	123307321	709	-	.	ID="RND-6_FAMILY-10875";Tend="1636";Tstart="1370";shortTE="F";uid="e263bb80-3ce7-4a2b-b05d-3b992efbfc1e"
NC_042494.1	RepeatMasker	Unknown	19546855	19547075	1338	-	.	ID="RND-1_FAMILY-15";Tend="1233";Tstart="1012";shortTE="F";uid="d385126c-ef1b-49c3-ac66-5f0e370e783d"
NC_042494.1	RepeatMasker	DNA	70189177	70189345	1318	-	.	ID="RND-1_FAMILY-567";Tend="941";Tstart="775";shortTE="F";uid="3207ae8d-4805-4e80-9f08-d761be4425bd"
NC_042494.1	RepeatMasker	DNA/hAT-Tip100	161359633	161359827	1347	-	.	ID="RND-5_FAMILY-4689";Tend="1905";Tstart="1717";shortTE="F";uid="96d4dc44-bc8d-47a3-add2-9db21cad639e"
NC_042494.1	RepeatMasker	LINE/L2	8179988	8180698	1236	-	.	ID="RND-5_FAMILY-1009";TEgroup="ctg_2%7CRND-5_FAMILY-1009%7C1";Tend="1130";Tstart="186";shortTE="F";uid="3f66d560-2d6e-45a9-96d7-df99c931fff4"
NC_042494.1	RepeatMasker	DNA/Kolobok-E	41442249	41442668	2071	-	.	ID="RND-6_FAMILY-15442";Tend="2220";Tstart="1745";shortTE="F";uid="fec4df75-6723-4505-a235-aaaf074e9788"
NC_042494.1	RepeatMasker	DNA/Kolobok-E	95912035	95912598	3257	-	.	ID="RND-1_FAMILY-42";Tend="1468";Tstart="894";shortTE="F";uid="e9aa22a4-32c2-428c-9b23-d34867989090"
NC_042494.1	RepeatMasker	DNA	155208105	155208361	619	-	.	ID="RND-6_FAMILY-10875";Tend="1623";Tstart="1377";shortTE="F";uid="98ba4bc1-320b-4edd-b62c-8a257c3c4856"
NC_042494.1	RepeatMasker	Retroposon?	160122203	160122345	1120	-	.	ID="RND-5_FAMILY-3709";Tend="2116";Tstart="1973";shortTE="F";uid="0009279d-d0c0-4cec-ac0f-67b9d6ebec7f"
NC_042494.1	RepeatMasker	Retroposon?	167586225	167586331	500	-	.	ID="RND-6_FAMILY-37847";Tend="168";Tstart="63";shortTE="F";uid="e8bbdeb5-d178-47a0-9d8f-bafe7eb55a54"
NC_042494.1	RepeatMasker	DNA/Sola-1	166997572	166997815	1500	-	.	ID="DNA4-8_AP";Tend="247";Tstart="6";shortTE="F";uid="35cb56dc-0c4b-49ba-a409-df0cdc1d1ebd"
NC_042494.1	RepeatMasker	DNA	93736769	93737085	2625	-	.	ID="DNA8-7_AP";Tend="309";Tstart="1";shortTE="F";uid="5bcc6416-d666-4c25-bbd2-07d855fc17af"
NC_042494.1	RepeatMasker	DNA/Ginger-1	67538120	67538902	5266	-	.	ID="RND-6_FAMILY-51198";Tend="2541";Tstart="1746";shortTE="F";uid="b58aeb0b-de32-49dc-9606-d6dd139ba271"
NC_042494.1	RepeatMasker	DNA/hAT	92714564	92714765	1137	-	.	ID="RND-5_FAMILY-5743";Tend="1364";Tstart="1175";shortTE="F";uid="8187f96e-9775-45d0-96b7-5c73aa2b5d7a"
NC_042494.1	RepeatMasker	Retroposon?	138235800	138235913	843	-	.	ID="RND-6_FAMILY-11842";Tend="882";Tstart="766";shortTE="F";uid="86639e1a-42a8-4230-ae98-8233a896a060"
NC_042494.1	RepeatMasker	Unknown	130388169	130388383	734	-	.	ID="RND-5_FAMILY-1868";Tend="1116";Tstart="876";shortTE="F";uid="5e91d155-4630-4e0d-94ba-ba6e43f7723e"
NC_042494.1	RepeatMasker	DNA/P	163325133	163325542	533	-	.	ID="P4_AG";Tend="3677";Tstart="3262";shortTE="F";uid="3eac2176-f3ca-4a96-a568-61c678bc6ae2"
NC_042494.1	RepeatMasker	DNA/MULE-MuDR	64539101	64539952	1223	-	.	ID="MUDR10X_AP";Tend="1567";Tstart="720";shortTE="F";uid="5b502728-35ae-4375-b376-ad66d85ae1a1"
NC_042494.1	RepeatMasker	Unknown	73135786	73136387	2749	-	.	ID="RND-6_FAMILY-5893";Tend="1473";Tstart="911";shortTE="F";uid="7962caaf-adbf-4439-968f-94a40d59d9f3"
NC_042494.1	RepeatMasker	Unknown	36924939	36926333	10338	-	.	ID="RND-1_FAMILY-298";Tend="1946";Tstart="564";shortTE="F";uid="cd65e778-bb4e-49cc-b36f-6995f4478cc0"
NC_042494.1	RepeatMasker	RC/Helitron	131326985	131327712	5900	-	.	ID="RND-1_FAMILY-6";Tend="1720";Tstart="938";shortTE="F";uid="b90d7373-05dc-447c-88b7-43f24824c705"
NC_042494.1	RepeatMasker	Retroposon?	73258761	73259116	1641	-	.	ID="RND-6_FAMILY-23610";Tend="1111";Tstart="760";shortTE="F";uid="5f2f850f-95b2-42c4-8366-cf7b59c85aaf"
NC_042494.1	RepeatMasker	DNA/Ginger-1	140751807	140752314	590	-	.	ID="GINGER1-1_AP";Tend="4356";Tstart="3834";shortTE="F";uid="4560b6a6-bbd8-4e93-8e2f-18d8d4f8fc78"
NC_042494.1	RepeatMasker	Retroposon?	4813712	4814003	1244	-	.	ID="RND-6_FAMILY-8413";Tend="282";Tstart="24";shortTE="F";uid="6b67397f-597b-4be7-bbd0-549ffcba34bc"
NC_042494.1	RepeatMasker	Retroposon?	146472556	146472774	602	-	.	ID="RND-6_FAMILY-14953";Tend="1200";Tstart="959";shortTE="F";uid="e9fec3d9-cc56-4fa6-887a-793ecce4fc82"
NC_042494.1	RepeatMasker	Unknown	124313896	124314596	5590	-	.	ID="RND-5_FAMILY-2475";Tend="1659";Tstart="939";shortTE="F";uid="d7e2d00b-9d5f-403d-8c73-159ba6c8e678"
NC_042494.1	RepeatMasker	RC/Helitron	167896641	167896819	748	-	.	ID="RND-1_FAMILY-33";Tend="1409";Tstart="1237";shortTE="F";uid="0f0e81c8-3232-452a-a9b6-76ace4ba06de"
NC_042494.1	RepeatMasker	DNA/MULE-MuDR	73721019	73721258	1401	-	.	ID="RND-6_FAMILY-13822";Tend="966";Tstart="739";shortTE="F";uid="6c8c2ad4-6620-4e22-8519-29f88155b61e"
NC_042494.1	RepeatMasker	DNA/Ginger-1	129225993	129226693	4756	-	.	ID="RND-5_FAMILY-4249";Tend="1514";Tstart="813";shortTE="F";uid="a3973e35-7e02-4534-9497-a0cef547c5f1"
NC_042494.1	RepeatMasker	DNA/Ginger-1	4070966	4071658	4971	-	.	ID="RND-6_FAMILY-22402";Tend="1613";Tstart="876";shortTE="F";uid="c24b718b-be3d-4d2f-a638-a11fe6b818ee"
NC_042494.1	RepeatMasker	DNA/Ginger-1	39912422	39913380	7532	-	.	ID="RND-5_FAMILY-5803";Tend="1787";Tstart="829";shortTE="F";uid="18fdbb62-df88-4d5d-a474-ac678176ddfa"
NC_042494.1	RepeatMasker	LINE/L2	131749453	131749597	452	-	.	ID="RND-6_FAMILY-98";Tend="1487";Tstart="1341";shortTE="F";uid="1e308c2b-f5bc-428a-9a32-20f541a576cd"
NC_042494.1	RepeatMasker	DNA	93643036	93643585	2504	-	.	ID="DNA4-3_AP";Tend="637";Tstart="1";shortTE="F";uid="b440e1cb-9a69-49bb-971c-1a194074e9a1"
NC_042494.1	RepeatMasker	Unknown	127931061	127931945	2379	-	.	ID="RND-5_FAMILY-9968";Tend="1877";Tstart="973";shortTE="F";uid="cfee63e6-60ca-4237-8126-1d587226ac92"
NC_042494.1	RepeatMasker	Retroposon?	21348781	21349591	2931	-	.	ID="RND-6_FAMILY-14514";Tend="982";Tstart="116";shortTE="F";uid="2b52bde2-a13f-4150-b624-3c42942a145a"
NC_042494.1	RepeatMasker	Unknown	37006913	37007061	1246	-	.	ID="RND-5_FAMILY-5550";Tend="955";Tstart="807";shortTE="F";uid="3cef494b-bc10-4ed1-9d09-99cfa0c4526f"
NC_042494.1	RepeatMasker	RC/Helitron	45445726	45445828	523	-	.	ID="RND-6_FAMILY-8085";Tend="718";Tstart="613";shortTE="F";uid="24ac9b75-10a8-43d0-96d8-5a8940c6e933"
NC_042494.1	RepeatMasker	DNA/Kolobok-E	31093100	31093336	618	-	.	ID="RND-6_FAMILY-15442";Tend="981";Tstart="764";shortTE="F";uid="6d205fff-f081-4cde-98fe-aa7e131ec9f3"
NC_042494.1	RepeatMasker	Unknown	22778009	22778241	1067	-	.	ID="RND-5_FAMILY-9291";Tend="1223";Tstart="985";shortTE="F";uid="b6a42f85-8262-4ad4-b0e1-ae3b04336f3f"
NC_042494.1	RepeatMasker	DNA/Ginger	129452273	129452456	923	-	.	ID="RND-6_FAMILY-2771";Tend="1112";Tstart="915";shortTE="F";uid="66706152-0f2a-4725-a668-1bc73a11d70a"
NC_042494.1	RepeatMasker	DNA/hAT?	93963890	93964322	1629	-	.	ID="RND-5_FAMILY-1226";Tend="1429";Tstart="948";shortTE="F";uid="cb055fa2-93cd-4da0-be90-649d6dc5e9c1"
NC_042494.1	RepeatMasker	Retroposon?	60306303	60307329	7061	-	.	ID="SINE2-1_AP";Tend="1770";Tstart="724";shortTE="F";uid="8d105597-5875-4ed1-b1d7-c756777acd15"
NC_042494.1	RepeatMasker	Retroposon?	40226155	40226983	4660	-	.	ID="RND-6_FAMILY-7552";Tend="2162";Tstart="581";shortTE="F";uid="40708718-b977-40e5-b27e-6ea74e095acc"
NC_042494.1	RepeatMasker	DNA/hAT-Tip100	121114164	121114437	539	-	.	ID="RND-6_FAMILY-2272";Tend="1339";Tstart="1073";shortTE="F";uid="0a374136-e3a3-424a-bcc4-74b52f85562c"
NC_042494.1	RepeatMasker	DNA/hAT-Tip100	158706285	158706413	705	-	.	ID="dna8-100_ap";Tend="660";Tstart="533";shortTE="F";uid="f4765f58-18dc-447e-8fb2-2296ba6d533e"
NC_042494.1	RepeatMasker	DNA	11358983	11361437	13606	-	.	ID="RND-6_FAMILY-3749";Tend="2482";Tstart="184";shortTE="F";uid="4bd45c3e-0920-4fc8-929d-cf85bf4fb190"
NC_042494.1	RepeatMasker	DNA/P	23546119	23546595	4175	-	.	ID="RND-5_FAMILY-2256";Tend="1627";Tstart="1151";shortTE="F";uid="efee1a3e-afec-4858-b0a3-279fa613e43f"
NC_042494.1	RepeatMasker	DNA	142106377	142106600	678	-	.	ID="RND-6_FAMILY-5191";Tend="419";Tstart="218";shortTE="F";uid="b98740e5-a371-4161-89cf-8f87299b19cf"
NC_042494.1	RepeatMasker	LTR/Gypsy	95594692	95595159	1210	-	.	ID="RND-6_FAMILY-2544";Tend="1473";Tstart="925";shortTE="F";uid="d186db34-ea58-44fc-a1a5-a95ae749debf"
NC_042494.1	RepeatMasker	Unknown	1297659	1298036	1449	-	.	ID="RND-5_FAMILY-4260";Tend="1420";Tstart="1054";shortTE="F";uid="4ad01ade-e243-45a9-9abd-9f0836b95065"
NC_042494.1	RepeatMasker	DNA	87175632	87175931	549	-	.	ID="TTAA22_AP";Tend="273";Tstart="2";shortTE="F";uid="c9ac7aa5-4672-46ee-9ff8-772bc4601054"
NC_042494.1	RepeatMasker	DNA/Kolobok-E	23400352	23400593	1697	-	.	ID="RND-6_FAMILY-5494";Tend="1379";Tstart="1138";shortTE="F";uid="da4a8a22-b64c-4d7a-9c73-7dcf54b8e13b"
NC_042494.1	RepeatMasker	Unknown	94953354	94953699	1249	-	.	ID="RND-5_FAMILY-943";Tend="386";Tstart="50";shortTE="F";uid="1dad069c-4b66-4d19-adbd-8c3d73351e47"
NC_042494.1	RepeatMasker	Unknown	4870140	4870471	1246	-	.	ID="RND-6_FAMILY-1706";Tend="2656";Tstart="2391";shortTE="F";uid="21104dd6-442c-4b0d-a454-eba1b1d1ff72"
NC_042494.1	RepeatMasker	DNA/Kolobok-E	78865216	78865396	836	-	.	ID="RND-4_FAMILY-542";Tend="1196";Tstart="996";shortTE="F";uid="632ba55c-aa21-4b16-9204-b6f6c792eb0c"
NC_042494.1	RepeatMasker	DNA/hAT-hAT19	99299712	99299838	412	-	.	ID="DNA8-64_AP";Tend="123";Tstart="4";shortTE="F";uid="037a7d43-936f-4162-922b-b3a7d4cfd195"
NC_042494.1	RepeatMasker	Unknown	64660791	64661085	1783	-	.	ID="RND-5_FAMILY-37";Tend="1220";Tstart="976";shortTE="F";uid="e6d76617-1f43-41e3-9af4-872920be37c0"
NC_042494.1	RepeatMasker	DNA	125692242	125692485	766	-	.	ID="DNA4-3_AP";Tend="343";Tstart="120";shortTE="F";uid="d1d72089-d291-4c19-a667-d3f4a89d672d"
NC_042494.1	RepeatMasker	Retroposon?	62977353	62977477	420	-	.	ID="RND-6_FAMILY-14939";Tend="956";Tstart="832";shortTE="F";uid="21668b72-54a0-4da2-81b8-bd94a9543f97"
NC_042494.1	RepeatMasker	DNA	158602569	158603225	548	-	.	ID="DNA4-2_AP";TEgroup="ctg_2%7CDNA4-2_AP%7C38";Tend="769";Tstart="1";shortTE="F";uid="5bc5a5cf-73e7-47c1-b007-295b414739a9"
NC_042494.1	RepeatMasker	DNA	69615875	69616067	527	-	.	ID="RND-6_FAMILY-14917";Tend="1347";Tstart="1161";shortTE="F";uid="8f85162b-cb6b-4ef4-a30a-b72fc7b3857c"
NC_042494.1	RepeatMasker	DNA/hAT	39924283	39924430	702	-	.	ID="RND-4_FAMILY-170";Tend="1107";Tstart="967";shortTE="F";uid="b0a94422-f866-49b8-8d50-a48240f207fc"
NC_042494.1	RepeatMasker	Retroposon?	157932056	157932520	1047	-	.	ID="RND-6_FAMILY-15964";Tend="1473";Tstart="1065";shortTE="F";uid="775a1329-5538-420d-83dc-8131ba84dfef"
NC_042494.1	RepeatMasker	DNA/Kolobok-E	41883709	41883849	714	-	.	ID="rnd-6_family-15442";Tend="1327";Tstart="1228";shortTE="F";uid="784b9c6b-a3ba-4d73-9b60-a22b29f17577"
NC_042494.1	RepeatMasker	Unknown	4920478	4921330	5533	-	.	ID="RND-1_FAMILY-368";Tend="1594";Tstart="768";shortTE="F";uid="2a3337d4-a53b-472b-af82-6be381a736ec"
NC_042494.1	RepeatMasker	DNA/hAT-Tip100	121479611	121479761	847	-	.	ID="DNA8-100_AP";Tend="203";Tstart="45";shortTE="F";uid="10c1d5b8-bfe5-415e-8c38-524b0e0e3be1"
NC_042494.1	RepeatMasker	Unknown	22121372	22121689	1255	-	.	ID="RND-6_FAMILY-1477";Tend="1336";Tstart="1033";shortTE="F";uid="25a49e1a-8fab-4008-8312-9bc217ae2864"
NC_042494.1	RepeatMasker	DNA/hAT-Tip100	152157844	152158033	1217	-	.	ID="RND-6_FAMILY-38004";Tend="1108";Tstart="902";shortTE="F";uid="d04a7acc-beae-488f-9832-4338bb85cd30"
NC_042494.1	RepeatMasker	DNA/hAT-Tip100	153576259	153577027	6014	-	.	ID="RND-1_FAMILY-170";Tend="1642";Tstart="888";shortTE="F";uid="f06efb99-4593-41ca-9798-524166de2d75"
NC_042494.1	RepeatMasker	DNA/TcMar-Mariner	57154993	57155358	2170	-	.	ID="RND-5_FAMILY-11275";Tend="1388";Tstart="1014";shortTE="F";uid="88bb7980-e7b1-45b0-a967-d0e1193ed2c9"
NC_042494.1	RepeatMasker	RC/Helitron	62542497	62542759	969	-	.	ID="HELITRON-1_HTIM";Tend="3642";Tstart="3499";shortTE="F";uid="45854698-f41a-493c-a9f8-f75e7361ea12"
NC_042494.1	RepeatMasker	DNA/Kolobok-E	29601505	29601735	1261	-	.	ID="RND-5_FAMILY-751";Tend="685";Tstart="462";shortTE="F";uid="f53f3f8d-c3ea-44f9-88e0-688c6c0d46ca"
NC_042494.1	RepeatMasker	DNA/Kolobok-E	35600032	35600415	1748	-	.	ID="RND-6_FAMILY-15442";Tend="2221";Tstart="1863";shortTE="F";uid="aa0d56ae-b4e0-4a6f-8b27-dfbf4115503f"
NC_042494.1	RepeatMasker	DNA/Ginger-1	120449273	120450095	5997	-	.	ID="RND-5_FAMILY-7031";Tend="1694";Tstart="881";shortTE="F";uid="fdd41953-d7d3-4a97-b6eb-94260b26823f"
NC_042494.1	RepeatMasker	DNA	142570792	142571319	895	-	.	ID="RND-6_FAMILY-8931";Tend="1351";Tstart="878";shortTE="F";uid="b292e86e-c28c-46a8-a846-d9b26b61d6f2"
NC_042494.1	RepeatMasker	Unknown	56829059	56829544	707	-	.	ID="RND-5_FAMILY-3850";Tend="1870";Tstart="1397";shortTE="F";uid="77a9a10a-afb9-4a74-aa01-ff65a2014007"
NC_042494.1	RepeatMasker	DNA/Sola-1	49573479	49573734	2156	-	.	ID="RND-1_FAMILY-355";Tend="1191";Tstart="936";shortTE="F";uid="a71719a1-a9b1-45a6-afde-0459ad7cb941"
NC_042494.1	RepeatMasker	RC/Helitron	28108123	28108345	1178	-	.	ID="RND-4_FAMILY-831";Tend="1567";Tstart="1355";shortTE="F";uid="b83146c7-6734-4871-902d-caadc4fc2063"
NC_042494.1	RepeatMasker	Retroposon?	91006703	91006834	606	-	.	ID="SINE2-1_AP";Tend="123";Tstart="7";shortTE="F";uid="84b9a4f0-62c9-424a-b9a1-226e6019cf96"
NC_042494.1	RepeatMasker	DNA	26558251	26558695	553	-	.	ID="DNA4-3_AP";Tend="635";Tstart="191";shortTE="F";uid="58596932-251e-416f-871d-7cbf6df32e57"
NC_042494.1	RepeatMasker	DNA/hAT	93771776	93772246	2617	-	.	ID="RND-5_FAMILY-12011";Tend="1446";Tstart="927";shortTE="F";uid="9c36437a-1383-4076-b49d-e961f625dbe6"
NC_042494.1	RepeatMasker	DNA	18200853	18201120	704	-	.	ID="DNA4-2_AP";Tend="668";Tstart="398";shortTE="F";uid="f1891cee-59c5-4b83-b929-84bd85307a51"
NC_042494.1	RepeatMasker	DNA/Kolobok-E	95224204	95224387	668	-	.	ID="RND-5_FAMILY-751";Tend="755";Tstart="566";shortTE="F";uid="35cb5e0b-40bd-45b2-8209-bb71e8a0e87b"
NC_042494.1	RepeatMasker	DNA/hAT-hAT19	103097866	103099192	7311	-	.	ID="RND-6_FAMILY-4025";Tend="1849";Tstart="518";shortTE="F";uid="881f08f1-1788-44a0-b7bf-2df23e526231"
NC_042494.1	RepeatMasker	DNA/hAT?	152853943	152854156	659	-	.	ID="RND-1_FAMILY-4";Tend="1756";Tstart="1539";shortTE="F";uid="52056a12-1e09-4a78-b80c-16c1dba578a4"
NC_042494.1	RepeatMasker	DNA/Kolobok-E	45163715	45163890	985	-	.	ID="RND-6_FAMILY-829";Tend="255";Tstart="86";shortTE="F";uid="7cafcd8d-21e1-4921-9400-c6cb16dc5821"
NC_042494.1	RepeatMasker	LINE/L2	5718942	5719279	767	-	.	ID="RND-5_FAMILY-1718";Tend="1097";Tstart="751";shortTE="F";uid="68197235-17b2-4a48-a9fa-32592cacbad3"
NC_042494.1	RepeatMasker	DNA/Sola-1	112261801	112262115	2282	-	.	ID="RND-5_FAMILY-5590";Tend="1345";Tstart="1027";shortTE="F";uid="7c23194e-ca50-41b9-8fcd-7d5f2439660b"
NC_042494.1	RepeatMasker	DNA/Ginger-1	109702006	109702299	733	-	.	ID="RND-6_FAMILY-20286";Tend="1359";Tstart="1070";shortTE="F";uid="62f754ac-db95-423a-8a15-05418e1ecdd8"
NC_042494.1	RepeatMasker	DNA/hAT-Ac	110858674	110858932	982	-	.	ID="RND-5_FAMILY-10033";Tend="400";Tstart="131";shortTE="F";uid="c87a611f-2108-45d9-bd65-61882f03964f"
NC_042494.1	RepeatMasker	Retroposon?	147735688	147735875	468	-	.	ID="RND-5_FAMILY-7341";Tend="1978";Tstart="1787";shortTE="F";uid="5480d6cc-4906-445b-8271-f7ef6d49eb74"
NC_042494.1	RepeatMasker	DNA	6497971	6498494	1086	-	.	ID="DNA8-61_AP";Tend="647";Tstart="157";shortTE="F";uid="71a91e7a-0b6c-4bff-af29-1f22c372344f"
NC_042494.1	RepeatMasker	DNA	14535063	14535336	686	-	.	ID="DNA4-3_AP";Tend="378";Tstart="105";shortTE="F";uid="8a229769-d642-4db1-9ad7-892b7c569424"
NC_042494.1	RepeatMasker	DNA/Kolobok-E	112272988	112273120	1048	-	.	ID="RND-6_FAMILY-829";Tend="1180";Tstart="724";shortTE="F";uid="b6f3fdbc-9e56-4d66-a1ab-393f9972ef3f"
NC_042494.1	RepeatMasker	Retroposon?	142031305	142031442	456	-	.	ID="RND-6_FAMILY-18690";Tend="1908";Tstart="1775";shortTE="F";uid="e851c5d8-ac00-4686-a921-f199226cfb2a"
NC_042494.1	RepeatMasker	DNA/hAT-Ac	137394194	137394324	904	-	.	ID="DNA8-11_AP";Tend="132";Tstart="1";shortTE="F";uid="b1d1a4a0-6ac3-4333-ae28-7345fa3756b6"
NC_042494.1	RepeatMasker	DNA	89204470	89204851	678	-	.	ID="rnd-1_family-464";Tend="1297";Tstart="868";shortTE="F";uid="70c7484c-c644-41c9-b69b-2eb3ef8e413d"
NC_042494.1	RepeatMasker	DNA/TcMar-Tc1	112954690	112954817	685	-	.	ID="RND-6_FAMILY-20744";Tend="1681";Tstart="1549";shortTE="F";uid="cd001cdd-da79-48dc-b939-1b2b28787d2f"
NC_042494.1	RepeatMasker	DNA/Ginger-1	134952900	134953521	3236	-	.	ID="rnd-6_family-3871";Tend="1446";Tstart="809";shortTE="F";uid="dfadf670-b449-4556-a2bf-53e755e41982"
NC_042494.1	RepeatMasker	DNA/Kolobok-E	16628220	16628412	441	-	.	ID="RND-4_FAMILY-3163";Tend="1087";Tstart="915";shortTE="F";uid="4ec82edb-e2b6-44ad-a064-a81af2779cc9"
NC_042494.1	RepeatMasker	DNA/Ginger-1	26502005	26502185	403	-	.	ID="RND-6_FAMILY-6101";Tend="1086";Tstart="908";shortTE="F";uid="3d7b301c-6ec2-4447-a6b4-370b7f78c9c0"
NC_042494.1	RepeatMasker	Unknown	118558277	118558484	839	-	.	ID="RND-3_FAMILY-73";Tend="1137";Tstart="935";shortTE="F";uid="820760fb-c198-40ba-93b3-981012b43f2a"
NC_042494.1	RepeatMasker	Unknown	146339920	146340188	2342	-	.	ID="RND-1_FAMILY-161";Tend="1161";Tstart="895";shortTE="F";uid="252ba440-ef6d-456f-aaa4-ec71a7cc81f1"
NC_042494.1	RepeatMasker	Unknown	141927576	141927878	1471	-	.	ID="RND-6_FAMILY-1477";Tend="1268";Tstart="954";shortTE="F";uid="5ec8533c-3b01-41ef-97c9-f7672214a89b"
NC_042494.1	RepeatMasker	DNA	50372956	50373375	1667	-	.	ID="DNAX-2_AP";Tend="467";Tstart="1";shortTE="F";uid="f8f304ee-7c60-4a76-b958-b64f93c0b80b"
NC_042494.1	RepeatMasker	DNA/hAT-Tip100	73570951	73571326	2920	-	.	ID="RND-1_FAMILY-414";Tend="1789";Tstart="1411";shortTE="F";uid="19b87490-7d67-4646-8434-35276bd084bb"
NC_042494.1	RepeatMasker	DNA/hAT-hAT19	30475570	30475817	516	-	.	ID="RND-6_FAMILY-5637";Tend="1293";Tstart="1030";shortTE="F";uid="a4539517-3221-416c-bb37-f5ba86d39388"
NC_042494.1	RepeatMasker	DNA/Ginger-1	72308725	72309425	3993	-	.	ID="rnd-6_family-9672";Tend="1464";Tstart="288";shortTE="F";uid="9ce27bee-b436-4629-b754-c638713cb614"
NC_042494.1	RepeatMasker	LINE/CR1	22259639	22260446	1104	-	.	ID="RND-6_FAMILY-290";TEgroup="ctg_2%7CRND-6_FAMILY-290%7C1";Tend="1558";Tstart="619";shortTE="F";uid="c5429043-0e07-41b1-88b6-7d4e059afb7c"
NC_042494.1	RepeatMasker	DNA/Kolobok-E	163321429	163321731	1574	-	.	ID="RND-6_FAMILY-6865";Tend="674";Tstart="402";shortTE="F";uid="fab579f3-0bb2-4186-9b22-cf316ad4d71b"
NC_042494.1	RepeatMasker	Unknown	72897637	72898164	3287	-	.	ID="RND-6_FAMILY-6823";Tend="1429";Tstart="913";shortTE="F";uid="19127741-1dca-4a9f-a597-891c0d7b5450"
NC_042494.1	RepeatMasker	DNA/hAT-hAT19	38994808	38996533	6716	-	.	ID="rnd-6_family-14398";Tend="1702";Tstart="150";shortTE="F";uid="22b468ad-6639-47c1-9306-3117473bf213"
NC_042494.1	RepeatMasker	DNA/Ginger-1	148753636	148754079	3340	-	.	ID="RND-5_FAMILY-7031";Tend="1293";Tstart="876";shortTE="F";uid="ab5dd6ed-30ce-49c9-9017-b280b522a6df"
NC_042494.1	RepeatMasker	Unknown	80491327	80491868	3388	-	.	ID="RND-1_FAMILY-404";Tend="1313";Tstart="764";shortTE="F";uid="0d31d639-55f2-4221-98dd-980b07f49184"
NC_042494.1	RepeatMasker	DNA/Ginger-1	164758961	164759528	1824	-	.	ID="RND-6_FAMILY-6101";Tend="1347";Tstart="745";shortTE="F";uid="67483316-5c18-4529-a798-7110e1ada960"
NC_042494.1	RepeatMasker	DNA/hAT-hAT19	81129990	81130197	469	-	.	ID="RND-6_FAMILY-14398";Tend="1447";Tstart="1242";shortTE="F";uid="1c79d783-09a1-45ac-b469-d5cde09695df"
NC_042494.1	RepeatMasker	DNA/Ginger-1	146061668	146061824	403	-	.	ID="RND-6_FAMILY-21700";Tend="626";Tstart="493";shortTE="F";uid="2dff448f-0112-4dfb-92c0-efeb2c28a327"
NC_042494.1	RepeatMasker	DNA	117984409	117985966	12450	-	.	ID="RND-1_FAMILY-9";Tend="2047";Tstart="521";shortTE="F";uid="d38224f6-ccb2-47a7-bcdf-29339b21290c"
NC_042494.1	RepeatMasker	DNA	61162259	61162731	1185	-	.	ID="DNA4-3_AP";Tend="546";Tstart="93";shortTE="F";uid="80219d1c-4c1d-4ad6-b2a8-4c561ec7815b"
NC_042494.1	RepeatMasker	DNA	122898807	122899058	788	-	.	ID="TTAA2D_AP";Tend="328";Tstart="1";shortTE="F";uid="7f135eb1-2fc5-434b-8227-60e533d23498"
NC_042494.1	RepeatMasker	DNA/hAT-Tip100	131119594	131119808	1421	-	.	ID="DNA8-62_AP";Tend="222";Tstart="1";shortTE="F";uid="faf8367a-4a37-484d-b5ad-e01642ed074a"
NC_042494.1	RepeatMasker	Unknown	104147054	104147248	1184	-	.	ID="RND-6_FAMILY-30610";Tend="2036";Tstart="1852";shortTE="F";uid="fe7f5c64-976f-4788-9bac-2b8a81aa44ac"
NC_042494.1	RepeatMasker	DNA/hAT-Tip100	145228161	145228262	465	-	.	ID="DNA8-63_AP";Tend="112";Tstart="6";shortTE="F";uid="72017be8-e819-466c-a955-560582f2290b"
NC_042494.1	RepeatMasker	DNA	1094897	1095042	415	-	.	ID="RND-6_FAMILY-4078";Tend="1109";Tstart="957";shortTE="F";uid="5d7d4204-6a70-4c78-953d-731929d37dfa"
NC_042494.1	RepeatMasker	DNA	16052245	16052625	2253	-	.	ID="DNA8-46_AP";Tend="389";Tstart="1";shortTE="F";uid="9c0477aa-659d-4719-9d7a-bbbc3d1bae90"
NC_042494.1	RepeatMasker	DNA	19573920	19574197	637	-	.	ID="ttaa3b_ap";Tend="358";Tstart="99";shortTE="F";uid="917c4b67-69cf-4d69-991e-b0816897ab5c"
NC_042494.1	RepeatMasker	LINE/I-Jockey	168135430	168135580	1016	-	.	ID="RND-1_FAMILY-267";Tend="763";Tstart="617";shortTE="F";uid="4b540fd9-1bc1-45ba-8ec7-89be08cc4bda"
NC_042494.1	RepeatMasker	DNA	67003819	67004820	5195	-	.	ID="RND-6_FAMILY-2596";Tend="1871";Tstart="888";shortTE="F";uid="eb01ad4a-5a43-477f-abfa-427dd250632c"
NC_042494.1	RepeatMasker	DNA/hAT-Tip100	142109498	142109677	1462	-	.	ID="RND-6_FAMILY-2383";Tend="1609";Tstart="1430";shortTE="F";uid="85f85e08-6d56-4ec7-8d37-d4ecbc4bf28e"
NC_042494.1	RepeatMasker	Unknown	53356437	53356860	2165	-	.	ID="RND-5_FAMILY-3914";Tend="1349";Tstart="885";shortTE="F";uid="4a727fcd-aff3-4bc6-b722-68459b734291"
NC_042494.1	RepeatMasker	DNA/Kolobok-E	34917693	34917839	474	-	.	ID="RND-6_FAMILY-5494";Tend="904";Tstart="749";shortTE="F";uid="27408376-cdb4-4d2d-9eed-531c4a853136"
NC_042494.1	RepeatMasker	RC/Helitron	122913161	122913361	734	-	.	ID="RND-6_FAMILY-4171";Tend="1509";Tstart="1310";shortTE="F";uid="f0188725-4cd8-4cb6-85b7-1b0863ebecbf"
NC_042494.1	RepeatMasker	DNA/hAT-Tip100	22142177	22143052	5942	-	.	ID="DNA8-83_AP";Tend="883";Tstart="1";shortTE="F";uid="a99f6045-123a-4781-b8a9-d66e4c847e9e"
NC_042494.1	RepeatMasker	DNA/hAT	62311275	62311511	2123	-	.	ID="DNA8-35_AP";Tend="237";Tstart="1";shortTE="F";uid="2b378eaf-076f-4bb4-8427-66ce3b375ae4"
NC_042494.1	RepeatMasker	Retroposon?	41422731	41422916	540	-	.	ID="RND-6_FAMILY-3042";Tend="1144";Tstart="955";shortTE="F";uid="051a718b-cb5a-4c2f-9a1d-9cb156a75b68"
NC_042494.1	RepeatMasker	DNA	42073393	42073705	2610	-	.	ID="TTAA7_AP";Tend="314";Tstart="1";shortTE="F";uid="57cb653c-893b-4dfa-930a-60ef31c1727d"
NC_042494.1	RepeatMasker	DNA/Ginger-1	129466947	129467099	982	-	.	ID="RND-6_FAMILY-6481";Tend="658";Tstart="500";shortTE="F";uid="a61db77b-094d-4004-90e0-21391f03c8c7"
NC_042494.1	RepeatMasker	DNA	86385401	86386031	2047	-	.	ID="DNA4-2_AP";Tend="769";Tstart="132";shortTE="F";uid="44069bfb-57b6-4b66-a671-c01b18827762"
NC_042494.1	RepeatMasker	Unknown	31477001	31477135	420	-	.	ID="RND-5_FAMILY-676";Tend="946";Tstart="822";shortTE="F";uid="a01f980a-0017-4b84-a050-3871e24a0ef6"
NC_042494.1	RepeatMasker	DNA/Ginger-1	46059687	46060032	3510	-	.	ID="rnd-6_family-3871";Tend="1445";Tstart="814";shortTE="F";uid="8a2e33a7-8989-4910-ad73-5da4ea67ef15"
NC_042494.1	RepeatMasker	DNA/MULE-MuDR	1380453	1380901	1999	-	.	ID="rnd-6_family-10985";Tend="1397";Tstart="839";shortTE="F";uid="05b19c9e-eb3c-49cb-95d1-0609b6dcde41"
NC_042494.1	RepeatMasker	DNA	11558877	11559665	5315	-	.	ID="RND-6_FAMILY-4715";Tend="1467";Tstart="685";shortTE="F";uid="0ee300f1-cbd1-4892-9957-cb3b6fe1ac4f"
NC_042494.1	RepeatMasker	Unknown	146972490	146973120	5185	-	.	ID="RND-5_FAMILY-443";Tend="1488";Tstart="878";shortTE="F";uid="ae6079ea-b1c6-4d8a-8a37-d0f0daafbbd3"
NC_042494.1	RepeatMasker	Retroposon?	118576155	118576818	2075	-	.	ID="RND-5_FAMILY-1426";Tend="2095";Tstart="1459";shortTE="F";uid="ed96f9ad-f8d2-46c8-8213-3eee8c36f4be"
NC_042494.1	RepeatMasker	DNA	163445122	163445379	1220	-	.	ID="ttaa26b_ap";Tend="333";Tstart="71";shortTE="F";uid="829b6037-8e3d-40df-8b8f-0a78e169edf1"
NC_042494.1	RepeatMasker	DNA/Kolobok-E	28375199	28375434	863	-	.	ID="RND-6_FAMILY-829";Tend="1564";Tstart="1276";shortTE="F";uid="a0e1fbf6-cf34-4b9a-9f85-d09d7d43feb5"
NC_042494.1	RepeatMasker	Unknown	79077750	79078061	1782	-	.	ID="RND-5_FAMILY-8025";Tend="1188";Tstart="881";shortTE="F";uid="233a9337-10ef-4d61-ba6e-7432af42c5db"
NC_042494.1	RepeatMasker	Unknown	34760189	34760367	1351	-	.	ID="RND-1_FAMILY-237";Tend="1067";Tstart="889";shortTE="F";uid="b43bcb39-c16f-47d4-8165-d2de8ac4b67a"
NC_042494.1	RepeatMasker	DNA	7059863	7060092	1297	-	.	ID="TTAA2_AP";Tend="427";Tstart="192";shortTE="F";uid="e3da80bb-832e-494b-bcea-298fca2a71b5"
NC_042494.1	RepeatMasker	DNA	48727947	48728102	632	-	.	ID="RND-5_FAMILY-243";Tend="773";Tstart="621";shortTE="F";uid="f972c09d-43e2-424d-9782-6de2206c7fa5"
NC_042494.1	RepeatMasker	DNA/hAT?	99158549	99158867	1757	-	.	ID="RND-1_FAMILY-4";Tend="1304";Tstart="969";shortTE="F";uid="3fd7c584-2663-47d2-aefb-0bb8961bcad7"
NC_042494.1	RepeatMasker	DNA/Ginger-1	5776507	5777104	2996	-	.	ID="rnd-6_family-9672";Tend="1352";Tstart="703";shortTE="F";uid="7616ef4f-8586-4dc2-a0d5-de12e1382d3c"
NC_042494.1	RepeatMasker	DNA/hAT-Tip100	160503293	160503402	730	-	.	ID="RND-1_FAMILY-480";Tend="1327";Tstart="1206";shortTE="F";uid="a4a6f6db-7fa5-46e7-85f5-ca09e18c341a"
NC_042494.1	RepeatMasker	DNA	4027937	4029273	9779	-	.	ID="RND-6_FAMILY-5476";Tend="1609";Tstart="296";shortTE="F";uid="95152b4a-e1c1-474e-85d3-ad1518b630fb"
NC_042494.1	RepeatMasker	DNA	130482424	130482977	4329	-	.	ID="RND-4_FAMILY-649";Tend="1371";Tstart="803";shortTE="F";uid="07fe253d-e911-46cc-9b13-d4a8df2e358b"
NC_042494.1	RepeatMasker	DNA	123632424	123632590	1324	-	.	ID="DNA3-3_AP";Tend="169";Tstart="1";shortTE="F";uid="85675fbf-a38f-4e3b-a2ba-60324e214e21"
NC_042494.1	RepeatMasker	DNA	4114662	4114782	973	-	.	ID="DNA3-4_AP";Tend="126";Tstart="6";shortTE="F";uid="3715139f-f086-42ec-bad6-8854efc6efa0"
NC_042494.1	RepeatMasker	DNA/hAT-Tip100	102316488	102317141	4698	-	.	ID="RND-5_FAMILY-14400";Tend="1600";Tstart="981";shortTE="F";uid="9c5e78af-ba8d-45c2-a5c6-4c8fcf8ad098"
NC_042494.1	RepeatMasker	DNA	114504674	114505099	2691	-	.	ID="TTAA3B_AP";Tend="436";Tstart="3";shortTE="F";uid="8d7132a6-ce6e-49f2-8fdc-72f9a60c78ea"
NC_042494.1	RepeatMasker	DNA	47806204	47806639	2695	-	.	ID="TTAAC_AP";Tend="432";Tstart="1";shortTE="F";uid="5a61b6fe-e48e-4adb-a3ba-6bc13934c2ed"
NC_042494.1	RepeatMasker	DNA/hAT-Tip100	124505003	124505599	3826	-	.	ID="RND-1_FAMILY-278";Tend="1781";Tstart="1200";shortTE="F";uid="a8217c47-b77f-443c-a284-944ce7f4375a"
NC_042494.1	RepeatMasker	Unknown	107769631	107769897	664	-	.	ID="RND-6_FAMILY-12424";Tend="1888";Tstart="1643";shortTE="F";uid="7c1a5225-ce79-49fa-b8ec-61388c2a1ff7"
NC_042494.1	RepeatMasker	DNA/MULE-NOF	70275683	70276086	2064	-	.	ID="RND-6_FAMILY-1228";Tend="1501";Tstart="1049";shortTE="F";uid="4e2d1fe5-e370-4821-8fd3-633e25d8fe5b"
NC_042494.1	RepeatMasker	DNA/Ginger	165860051	165860438	678	-	.	ID="RND-6_FAMILY-2771";Tend="1178";Tstart="780";shortTE="F";uid="2de75d9b-e205-4ad4-8f48-95eac425e9d7"
NC_042494.1	RepeatMasker	Unknown	121011515	121012102	3601	-	.	ID="RND-4_FAMILY-284";Tend="1314";Tstart="729";shortTE="F";uid="20d73a76-4d83-46a7-b0b1-315d727efc04"
NC_042494.1	RepeatMasker	DNA/Ginger-1	135019712	135020076	2843	-	.	ID="RND-6_FAMILY-22402";Tend="2620";Tstart="2257";shortTE="F";uid="84ba15c3-7868-45dc-aa34-5d316cd07253"
NC_042494.1	RepeatMasker	DNA/TcMar-m44?	4213066	4213245	490	-	.	ID="DNA4-10_AP";Tend="158";Tstart="1";shortTE="F";uid="0349e2a5-c85f-418f-8e9b-028fb6871557"
NC_042494.1	RepeatMasker	Unknown	72445487	72446038	2014	-	.	ID="RND-6_FAMILY-97";Tend="946";Tstart="461";shortTE="F";uid="980674b9-4494-478f-a4c2-4059b3534e18"
NC_042494.1	RepeatMasker	DNA/Ginger-1	33775748	33775896	418	-	.	ID="RND-6_FAMILY-954";Tend="1032";Tstart="898";shortTE="F";uid="36e53422-bd53-41de-b9e6-2b802d13e5b6"
NC_042494.1	RepeatMasker	DNA/hAT	169101671	169101828	1021	-	.	ID="RND-6_FAMILY-3592";Tend="656";Tstart="496";shortTE="F";uid="12eb0bb9-2b73-4f54-9ac2-e5735ec600b0"
NC_042494.1	RepeatMasker	DNA	56192755	56193409	2619	-	.	ID="DNA4-2_AP";Tend="769";Tstart="174";shortTE="F";uid="c5472d25-acec-46a2-9f2b-59bcd5915ab2"
NC_042494.1	RepeatMasker	DNA	57173494	57173604	502	-	.	ID="dna4-2_ap";Tend="768";Tstart="656";shortTE="F";uid="4a52a356-7a13-449e-badb-63f1a8d6ef7f"
NC_042494.1	RepeatMasker	DNA	115863376	115863725	2183	-	.	ID="ttaa2c_ap";Tend="301";Tstart="1";shortTE="F";uid="fa04ffc4-1824-436a-9e87-e778b2660472"
NC_042494.1	RepeatMasker	Retroposon?	139823467	139823922	1965	-	.	ID="RND-6_FAMILY-11842";Tend="2164";Tstart="1665";shortTE="F";uid="178496f1-4852-460f-b1ef-2dc87b4ae6b5"
NC_042494.1	RepeatMasker	DNA/Kolobok-E	161148294	161148486	419	-	.	ID="RND-6_FAMILY-2243";Tend="1062";Tstart="849";shortTE="F";uid="3319c197-1207-4074-8548-40ccccffd9eb"
NC_042494.1	RepeatMasker	DNA/Ginger	10086049	10086202	1190	-	.	ID="RND-6_FAMILY-2771";Tend="2495";Tstart="2342";shortTE="F";uid="bd2390c3-11b7-4eba-a365-a1367abfbf97"
NC_042494.1	RepeatMasker	DNA/hAT	12619120	12619333	491	-	.	ID="RND-5_FAMILY-4993";Tend="1063";Tstart="860";shortTE="F";uid="f3b766cf-9620-42cd-a7d4-6b3cd284435e"
NC_042494.1	RepeatMasker	DNA/hAT-Tip100	98609014	98609525	4136	-	.	ID="RND-1_FAMILY-101";Tend="1844";Tstart="1329";shortTE="F";uid="d5f6b8a0-6c54-44dc-a712-a3f03ebf489e"
NC_042494.1	RepeatMasker	Unknown	131279846	131280197	2888	-	.	ID="RND-1_FAMILY-338";Tend="1291";Tstart="940";shortTE="F";uid="9e6661d0-14d6-4470-953e-acdef069fa0f"
NC_042494.1	RepeatMasker	DNA/Ginger-1	12956239	12956659	2539	-	.	ID="RND-5_FAMILY-7031";Tend="2649";Tstart="2225";shortTE="F";uid="84be5ec4-0ffb-4ea1-a7ad-1652a8926891"
NC_042494.1	RepeatMasker	LINE/L2	39387889	39388121	525	-	.	ID="RND-5_FAMILY-1718";Tend="844";Tstart="614";shortTE="F";uid="b830e68b-8e31-4e13-bb0a-dad19b562889"
NC_042494.1	RepeatMasker	DNA/Kolobok-E	6064353	6064899	1952	-	.	ID="RND-5_FAMILY-6074";Tend="1478";Tstart="959";shortTE="F";uid="09be37f3-b504-48a5-a819-fbf4e3838478"
NC_042494.1	RepeatMasker	RC/Helitron	20036802	20036951	518	-	.	ID="RND-4_FAMILY-667";Tend="1540";Tstart="1399";shortTE="F";uid="20bd81f3-f441-4ad4-9963-78a7e79c080c"
NC_042494.1	RepeatMasker	Retroposon?	167580923	167581705	1769	-	.	ID="RND-5_FAMILY-3709";Tend="1721";Tstart="983";shortTE="F";uid="4215ed03-2b8f-40e9-b326-5565ffbc2633"
NC_042494.1	RepeatMasker	DNA	108355453	108355660	730	-	.	ID="TTAA8_AP";Tend="438";Tstart="247";shortTE="F";uid="948de287-873d-460f-922d-596302feada4"
NC_042494.1	RepeatMasker	DNA/hAT-Tip100	85111239	85111950	5028	-	.	ID="DNA8-100_AP";Tend="660";Tstart="1";shortTE="F";uid="24e11a9d-f27a-431a-b099-e39ac097d98f"
NC_042494.1	RepeatMasker	Unknown	143240753	143241004	547	-	.	ID="RND-1_FAMILY-64";Tend="1210";Tstart="962";shortTE="F";uid="634ef6c0-7e25-46a6-a20e-4423887abbc3"
NC_042494.1	RepeatMasker	DNA/hAT-Tip100	159121639	159121957	2028	-	.	ID="RND-1_FAMILY-395";Tend="1286";Tstart="973";shortTE="F";uid="93c5d5e3-e455-40e3-8804-3d48c58d8915"
NC_042494.1	RepeatMasker	DNA/hAT-hAT19	140126670	140126902	684	-	.	ID="DNA8-96_AP";Tend="237";Tstart="1";shortTE="F";uid="c4e7c31d-ec01-4551-bbff-00a26b75066d"
NC_042494.1	RepeatMasker	Unknown	38437859	38438089	1819	-	.	ID="RND-6_FAMILY-8011";Tend="933";Tstart="702";shortTE="F";uid="ea23b564-ac6c-4e8f-b0c0-47c37fe0dbcb"
NC_042494.1	RepeatMasker	DNA/Ginger-1	139443252	139443396	749	-	.	ID="RND-6_FAMILY-21700";Tend="1893";Tstart="1596";shortTE="F";uid="58c4236a-e017-4d37-9e50-484a1ef7ef6c"
NC_042494.1	RepeatMasker	DNA/hAT-Tip100	45395337	45395571	1186	-	.	ID="RND-5_FAMILY-2218";Tend="1902";Tstart="1664";shortTE="F";uid="33b592fa-cc53-4b3d-a44e-57422144cbd5"
NC_042494.1	RepeatMasker	DNA/Ginger-1	60261945	60262466	808	-	.	ID="rnd-6_family-954";Tend="1211";Tstart="233";shortTE="F";uid="d08c78b5-16a1-4fbc-b4d5-c6e1bfabe1e5"
NC_042494.1	RepeatMasker	DNA/Sola-1	130112328	130112645	515	-	.	ID="RND-5_FAMILY-7716";Tend="839";Tstart="523";shortTE="F";uid="f57fbf55-80eb-40c4-badd-c5da3d0dea34"
NC_042494.1	RepeatMasker	Unknown	167980298	167980984	3409	-	.	ID="RND-6_FAMILY-36227";TEgroup="ctg_2%7CRND-6_FAMILY-36227%7C1";Tend="1489";Tstart="700";shortTE="F";uid="26435a61-6264-4bb5-b5a7-0cb4f50e8ad6"
NC_042494.1	RepeatMasker	DNA/hAT	133628467	133629202	5038	-	.	ID="RND-6_FAMILY-45";Tend="1677";Tstart="924";shortTE="F";uid="d2f661b7-965f-4d7c-8174-f3c818ced897"
NC_042494.1	RepeatMasker	Unknown	14034108	14034276	823	-	.	ID="RND-1_FAMILY-12";Tend="1088";Tstart="920";shortTE="F";uid="b96890ac-bff4-412e-a0f5-6bff797bd0fb"
NC_042494.1	RepeatMasker	DNA/Ginger-1	110257268	110258242	4294	-	.	ID="RND-6_FAMILY-20286";Tend="2527";Tstart="1008";shortTE="F";uid="68382de6-da98-48ff-84c8-1efcb35513da"
NC_042494.1	RepeatMasker	DNA/hAT-Ac	62921757	62922911	9290	-	.	ID="RND-1_FAMILY-125";Tend="2468";Tstart="1304";shortTE="F";uid="f6c92cb9-b274-4f03-b59b-944455add578"
NC_042494.1	RepeatMasker	Unknown	97691383	97691946	1416	-	.	ID="RND-6_FAMILY-904";TEgroup="ctg_2%7CRND-6_FAMILY-904%7C1";Tend="1853";Tstart="1173";shortTE="F";uid="4780689e-53ab-43a0-b4f4-a7a886403e14"
NC_042494.1	RepeatMasker	DNA	72599301	72599700	743	-	.	ID="TTAA2C_AP";Tend="419";Tstart="5";shortTE="F";uid="13ec8b01-4cd4-4be9-b658-f652155608db"
NC_042494.1	RepeatMasker	DNA/Ginger	80541674	80541841	893	-	.	ID="RND-6_FAMILY-2771";Tend="2500";Tstart="2341";shortTE="F";uid="ce1062a8-22b3-4708-a0cf-cf5f38ab35a7"
NC_042494.1	RepeatMasker	DNA/hAT-Tip100	76845904	76846173	839	-	.	ID="RND-1_FAMILY-93";Tend="1151";Tstart="912";shortTE="F";uid="28a117ad-d29f-4827-b4ba-51db376ea5b1"
NC_042494.1	RepeatMasker	DNA	32144666	32144939	922	-	.	ID="TTAA2C_AP";Tend="423";Tstart="130";shortTE="F";uid="c3f47170-8859-4494-9141-2ce7e536496b"
NC_042494.1	RepeatMasker	DNA/Ginger-1	11495148	11495404	1678	-	.	ID="RND-6_FAMILY-14973";Tend="1406";Tstart="1136";shortTE="F";uid="58fdaf1d-0d68-44fc-8960-233fbace334e"
NC_042494.1	RepeatMasker	DNA/P	160371853	160372498	790	-	.	ID="P-4_AP";Tend="3466";Tstart="2817";shortTE="F";uid="3cccbfca-f5fa-4a9a-8271-a43922373f99"
NC_042494.1	RepeatMasker	DNA/P	108763774	108763887	528	-	.	ID="DNA8-26_AP";Tend="240";Tstart="129";shortTE="F";uid="b7df45c8-456b-4e7a-ab9a-0c44cb36fb76"
NC_042494.1	RepeatMasker	DNA	37380422	37380675	417	-	.	ID="RND-6_FAMILY-41616";Tend="1293";Tstart="1058";shortTE="F";uid="d151b02c-7402-4f09-acf9-cee4734776f6"
NC_042494.1	RepeatMasker	Retroposon?	51495766	51495946	949	-	.	ID="RND-6_FAMILY-2390";Tend="2547";Tstart="2372";shortTE="F";uid="8bdaeef8-c26e-4f34-af8e-553af872493f"
NC_042494.1	RepeatMasker	LINE/I-Jockey	30968464	30968673	698	-	.	ID="RND-6_FAMILY-15742";Tend="1447";Tstart="1295";shortTE="F";uid="93d758b5-3e2f-4f2d-b82c-c626bf7eb943"
NC_042494.1	RepeatMasker	DNA/hAT	18061082	18061455	1469	-	.	ID="RND-6_FAMILY-15151";Tend="870";Tstart="498";shortTE="F";uid="a950cae5-3bba-41a5-825e-2f427a80446e"
NC_042494.1	RepeatMasker	DNA/hAT-Charlie	156183745	156183950	1028	-	.	ID="DNA8-51_AP";Tend="460";Tstart="245";shortTE="F";uid="ddbfe709-eb7b-4ca1-b56e-0723cee915ba"
NC_042494.1	RepeatMasker	DNA/hAT-hAT19	124160368	124160522	408	-	.	ID="RND-6_FAMILY-23489";Tend="1061";Tstart="913";shortTE="F";uid="bf6f4df8-dcb8-4f07-a8a7-f6f9ac69d466"
NC_042494.1	RepeatMasker	DNA/Kolobok-E	159901577	159903033	9107	-	.	ID="rnd-5_family-751";Tend="1892";Tstart="463";shortTE="F";uid="96ccba76-987c-4e14-963c-45fb5e789e78"
NC_042494.1	RepeatMasker	Unknown	24856396	24857112	5531	-	.	ID="RND-6_FAMILY-4288";Tend="1142";Tstart="456";shortTE="F";uid="c16af147-e133-4504-ad62-a6510d64b92e"
NC_042494.1	RepeatMasker	DNA/Ginger-1	138938364	138938986	3936	-	.	ID="RND-6_FAMILY-8793";Tend="1752";Tstart="1119";shortTE="F";uid="86b45fbb-cfcd-45e0-8d69-f249ed3b95a9"
NC_042494.1	RepeatMasker	DNA	11938062	11938592	1487	-	.	ID="DNA4-2_AP";Tend="508";Tstart="2";shortTE="F";uid="8c7a9c09-34f5-4ad7-9804-e0f2f797696f"
NC_042494.1	RepeatMasker	Unknown	930682	931035	2642	-	.	ID="RND-3_FAMILY-372";Tend="1349";Tstart="985";shortTE="F";uid="80d08d65-6fa7-4553-9aa0-11d5f72558f4"
NC_042494.1	RepeatMasker	DNA/hAT-Tip100	69902067	69902221	1197	-	.	ID="RND-1_FAMILY-270";Tend="1107";Tstart="953";shortTE="F";uid="c9e18af3-d2a1-4d57-b823-dd3f8c1531e8"
NC_042494.1	RepeatMasker	DNA/hAT	18768891	18769040	508	-	.	ID="RND-6_FAMILY-26931";Tend="1069";Tstart="916";shortTE="F";uid="5b703050-3bba-4814-987d-90d02e32bcd5"
NC_042494.1	RepeatMasker	DNA/Ginger-1	75131331	75131568	559	-	.	ID="rnd-6_family-14973";Tend="1104";Tstart="691";shortTE="F";uid="ae691247-45b0-435d-84e2-99900bed71a3"
NC_042494.1	RepeatMasker	Unknown	72443473	72443684	989	-	.	ID="RND-1_FAMILY-113";Tend="1176";Tstart="925";shortTE="F";uid="ee3248c6-0c64-4445-9ef4-8e7c1d843bd8"
NC_042494.1	RepeatMasker	DNA/hAT-Tip100	125871926	125872100	979	-	.	ID="RND-1_FAMILY-101";Tend="1896";Tstart="1717";shortTE="F";uid="29f013f9-a324-4e50-9a85-109e71e99d62"
NC_042494.1	RepeatMasker	RC/Helitron	159844646	159844754	486	-	.	ID="RND-6_FAMILY-32908";Tend="1311";Tstart="1204";shortTE="F";uid="f5286e7c-1437-49d1-9749-17880219be96"
NC_042494.1	RepeatMasker	DNA/Ginger	90493987	90495737	12180	-	.	ID="RND-6_FAMILY-2771";Tend="2484";Tstart="779";shortTE="F";uid="ce36a8c5-a1ff-403f-8809-fa3044e797d5"
NC_042494.1	RepeatMasker	DNA/hAT-Tip100	169903559	169904300	4969	-	.	ID="DNA8-83_AP";Tend="781";Tstart="36";shortTE="F";uid="efed237d-0e88-4b2a-a357-2d9191edf4b1"
NC_042494.1	RepeatMasker	RC/Helitron	88333450	88334366	6497	-	.	ID="RND-1_FAMILY-33";Tend="1782";Tstart="695";shortTE="F";uid="3c7859cb-fad0-4266-a779-bc137d50c84c"
NC_042494.1	RepeatMasker	DNA/hAT-Tip100	79553547	79554102	4220	-	.	ID="HAT-N16_AP";Tend="564";Tstart="1";shortTE="F";uid="262fb493-2572-471d-b8f4-6ad1c05dbf23"
NC_042494.1	RepeatMasker	Retroposon?	140327082	140327337	1181	-	.	ID="RND-5_FAMILY-7341";Tend="1341";Tstart="1099";shortTE="F";uid="f8aaefd4-e330-4ae1-9edb-e26084232cbd"
NC_042494.1	RepeatMasker	LINE/R1-LOA	40790095	40790251	1234	-	.	ID="RND-6_FAMILY-7558";Tend="1355";Tstart="1199";shortTE="F";uid="f02f6e4c-6fcb-49a4-b33c-ae43c51c1ab0"
NC_042494.1	RepeatMasker	LINE/CR1	148026443	148026791	1350	-	.	ID="RND-5_FAMILY-1677";Tend="1153";Tstart="743";shortTE="F";uid="ae23056e-6ef5-4ad2-9d51-635e5af9a496"
NC_042494.1	RepeatMasker	RC/Helitron	74732805	74733090	866	-	.	ID="RND-4_FAMILY-831";Tend="1510";Tstart="1233";shortTE="F";uid="10354649-290c-4b31-96f4-2442077b594f"
NC_042494.1	RepeatMasker	DNA/Kolobok-E	58840078	58840505	2409	-	.	ID="RND-6_FAMILY-923";Tend="2535";Tstart="2038";shortTE="F";uid="4cd5457b-f1af-4d83-abf6-f6913eadd458"
NC_042494.1	RepeatMasker	DNA/hAT-Tip100	153503633	153503999	2538	-	.	ID="RND-1_FAMILY-202";Tend="1896";Tstart="1518";shortTE="F";uid="4cb3d975-dc7d-4785-9fae-8e285acf1643"
NC_042494.1	RepeatMasker	RC/Helitron	129093271	129093472	787	-	.	ID="RND-6_FAMILY-2195";Tend="906";Tstart="712";shortTE="F";uid="fbc58dd8-0b1e-4dc3-94af-835e32f10868"
NC_042494.1	RepeatMasker	DNA/hAT-Tip100	38702580	38702751	1080	-	.	ID="DNA8-65_AP";Tend="168";Tstart="1";shortTE="F";uid="de220ad1-ce20-4d76-8f35-f9297ecc86c2"
NC_042494.1	RepeatMasker	DNA/Ginger	98271373	98271816	2509	-	.	ID="RND-6_FAMILY-2771";Tend="1194";Tstart="775";shortTE="F";uid="cd35b0a5-13c6-4d5b-a43e-8c7bae51e64d"
NC_042494.1	RepeatMasker	DNA/hAT?	287486	287737	1305	-	.	ID="rnd-5_family-1226";Tend="1614";Tstart="1239";shortTE="F";uid="3d262160-651b-4877-8044-50425c7114e0"
NC_042494.1	RepeatMasker	DNA	142184401	142184580	574	-	.	ID="TTAA4B_AP";Tend="178";Tstart="2";shortTE="F";uid="127cfae2-f4e5-4e23-ae2f-2f1013c40454"
NC_042494.1	RepeatMasker	Unknown	32015392	32015941	1078	-	.	ID="RND-6_FAMILY-13583";TEgroup="ctg_2%7CRND-6_FAMILY-13583%7C1";Tend="2650";Tstart="2297";shortTE="F";uid="53670c8f-b228-4c41-866d-3c4f5470e9e4"
NC_042494.1	RepeatMasker	DNA	111759521	111759881	554	-	.	ID="DNA4-3_AP";TEgroup="ctg_2%7CDNA4-3_AP%7C22";Tend="147";Tstart="1";shortTE="F";uid="cfd1e0e8-697e-4381-a0b6-c036f2bcf2f0"
NC_042494.1	RepeatMasker	DNA	7606976	7607140	463	-	.	ID="TTAA3_AP";Tend="240";Tstart="57";shortTE="F";uid="20fd6720-24d2-447d-aff3-01bf94cc9e88"
NC_042494.1	RepeatMasker	DNA/hAT-Tip100	111493395	111493738	2764	-	.	ID="DNA8-106_AP";Tend="345";Tstart="1";shortTE="F";uid="4101e22d-2755-4b0d-a46b-2afcfcc2b5fe"
NC_042494.1	RepeatMasker	DNA/hAT-Tip100	23583843	23584091	1362	-	.	ID="RND-1_FAMILY-395";Tend="1241";Tstart="969";shortTE="F";uid="082b14b6-e4cc-45a6-b1f4-3d22258e6a0e"
NC_042494.1	RepeatMasker	DNA/hAT-Ac	131590660	131590804	446	-	.	ID="RND-6_FAMILY-12898";Tend="1002";Tstart="843";shortTE="F";uid="258aca0b-391f-4866-beb0-41c0929ad769"
NC_042494.1	RepeatMasker	DNA/Ginger-1	75202613	75202939	1661	-	.	ID="RND-6_FAMILY-8793";Tend="409";Tstart="78";shortTE="F";uid="4e2c2722-7fd0-4257-9d3c-c8953c8067b5"
NC_042494.1	RepeatMasker	RC/Helitron	17838379	17838551	691	-	.	ID="RND-6_FAMILY-19097";Tend="1866";Tstart="1701";shortTE="F";uid="82f297d2-ec2b-4932-8acd-ec9b89d49e24"
NC_042494.1	RepeatMasker	DNA	96730176	96730370	687	-	.	ID="TTAA2C_AP";Tend="209";Tstart="1";shortTE="F";uid="98ddb45c-1cdd-4507-97e9-9644f269e6c5"
NC_042494.1	RepeatMasker	RC/Helitron	13037792	13038023	598	-	.	ID="RND-4_FAMILY-831";Tend="1496";Tstart="1230";shortTE="F";uid="dc82a659-98ca-4148-873b-1159f62d51c2"
NC_042494.1	RepeatMasker	LINE/RTE-BovB	134170259	134170894	776	-	.	ID="RND-5_FAMILY-3071";Tend="1463";Tstart="832";shortTE="F";uid="e07ed27e-df09-469b-8345-c016066460f0"
NC_042494.1	RepeatMasker	DNA/Ginger-1	141702633	141703189	2791	-	.	ID="rnd-6_family-3871";Tend="1465";Tstart="934";shortTE="F";uid="2b00cc56-474b-434a-820f-7fb2fef2c0b2"
NC_042494.1	RepeatMasker	Retroposon?	39586044	39586259	1831	-	.	ID="RND-6_FAMILY-7552";Tend="1121";Tstart="906";shortTE="F";uid="222f49bb-0665-4039-9ef9-07bad1cde30c"
NC_042494.1	RepeatMasker	DNA/hAT	83151546	83151833	2064	-	.	ID="DNA8-17_AP";Tend="293";Tstart="1";shortTE="F";uid="af721ae3-47b6-4f78-a302-f0b80dfd2f22"
NC_042494.1	RepeatMasker	DNA/P	95923694	95923800	471	-	.	ID="P-1_AP";Tend="3575";Tstart="3471";shortTE="F";uid="82403f0e-c45d-49a3-bac6-5d0e5aaed762"
NC_042494.1	RepeatMasker	DNA/Kolobok-E	119120801	119121005	605	-	.	ID="koloboke-1_ap";Tend="2510";Tstart="2433";shortTE="F";uid="8ff9cb05-229d-4dc9-919a-a17f540e6970"
NC_042494.1	RepeatMasker	DNA/Kolobok-E	21566049	21566554	1896	-	.	ID="RND-5_FAMILY-6074";Tend="1478";Tstart="908";shortTE="F";uid="47baea56-a0cd-415c-bd4c-8078c89f6a34"
NC_042494.1	RepeatMasker	DNA/Kolobok-E	132210210	132210423	1141	-	.	ID="RND-4_FAMILY-265";Tend="1512";Tstart="1296";shortTE="F";uid="5a856871-9b1b-43a2-bb3a-a463baca08a9"
NC_042494.1	RepeatMasker	LINE/RTE-BovB	166419044	166419224	575	-	.	ID="RND-5_FAMILY-3071";Tend="1007";Tstart="828";shortTE="F";uid="c555a20f-6c3b-4556-8eb3-18ae154602f9"
NC_042494.1	RepeatMasker	DNA	16086203	16086603	560	-	.	ID="DNA4-2_AP";Tend="769";Tstart="407";shortTE="F";uid="dd3ec524-d6ca-4649-99f4-2655948dc168"
NC_042494.1	RepeatMasker	Unknown	108523246	108523681	1479	-	.	ID="RND-4_FAMILY-1314";Tend="1517";Tstart="1065";shortTE="F";uid="dafbde10-9129-49e4-8fee-c09d24cf8a8f"
NC_042494.1	RepeatMasker	DNA/hAT-Charlie	96604283	96604839	708	-	.	ID="HAT-N20_RPR";TEgroup="ctg_2%7CHAT-N20_RPR%7C1";Tend="740";Tstart="2";shortTE="F";uid="0618f91f-8971-400c-b73a-7fa1b35e7d07"
NC_042494.1	RepeatMasker	RC/Helitron	112550080	112550241	1980	-	.	ID="RND-1_FAMILY-33";Tend="1756";Tstart="1236";shortTE="F";uid="278267a2-949a-4ae5-a5ad-fae31b670f74"
NC_042494.1	RepeatMasker	LINE/I-Jockey	163491003	163491334	1002	-	.	ID="RND-6_FAMILY-11101";Tend="1775";Tstart="1441";shortTE="F";uid="2e8dc505-951d-4a0f-ac02-a4a2860969c9"
NC_042494.1	RepeatMasker	DNA/TcMar-m44	106039641	106039875	663	-	.	ID="MARINER-1_AP";TEgroup="ctg_2%7CMARINER-1_AP%7C1";Tend="2330";Tstart="1";shortTE="F";uid="606123b0-c5d1-4e5a-a544-175bd4b71e03"
NC_042494.1	RepeatMasker	DNA/MULE-MuDR	130045177	130045356	461	-	.	ID="RND-6_FAMILY-12443";Tend="866";Tstart="689";shortTE="F";uid="86345627-bab8-4613-bd2f-157be834a6ab"
NC_042494.1	RepeatMasker	DNA/MULE-MuDR	72674207	72674405	1071	-	.	ID="RND-6_FAMILY-5604";Tend="178";Tstart="1";shortTE="F";uid="7e710c17-17f4-4937-94df-e87b285a45e5"
NC_042494.1	RepeatMasker	DNA/MULE-MuDR	78520291	78520436	426	-	.	ID="RND-6_FAMILY-4552";Tend="1853";Tstart="1723";shortTE="F";uid="a21f4712-37fc-4e60-b543-f6a1202830fd"
NC_042494.1	RepeatMasker	RC/Helitron	6676241	6676905	5882	-	.	ID="RND-1_FAMILY-0";Tend="1396";Tstart="730";shortTE="F";uid="5153902b-a863-47b8-b4b9-da1e24b1cdef"
NC_042494.1	RepeatMasker	DNA/hAT-Tip100	36741694	36742308	1687	-	.	ID="rnd-1_family-139";Tend="1857";Tstart="910";shortTE="F";uid="a7f1c0fb-3667-418c-a305-e4016092c8ab"
NC_042494.1	RepeatMasker	DNA/hAT?	16219733	16220028	1235	-	.	ID="rnd-5_family-1226";Tend="1666";Tstart="1143";shortTE="F";uid="311d1198-df1a-4e96-add6-3707b789bf0d"
NC_042494.1	RepeatMasker	Unknown	135989576	135989804	952	-	.	ID="RND-5_FAMILY-26";Tend="1204";Tstart="957";shortTE="F";uid="69cf3d8e-f57a-489e-b10e-3fc325f394f4"
NC_042494.1	RepeatMasker	RC/Helitron	73292241	73292417	748	-	.	ID="RND-6_FAMILY-4563";Tend="961";Tstart="793";shortTE="F";uid="1b9459cc-3174-4ddb-8623-dc5a985b142f"
NC_042494.1	RepeatMasker	DNA/hAT	102909648	102910321	4796	-	.	ID="DNA8-108_AP";Tend="705";Tstart="1";shortTE="F";uid="c67faa22-a1fb-47bf-89af-88cd5c37b720"
NC_042494.1	RepeatMasker	Unknown	81073618	81073757	937	-	.	ID="RND-6_FAMILY-4814";Tend="1145";Tstart="1005";shortTE="F";uid="1e1643d5-80f8-44c5-80be-431ba2fe9bdc"
NC_042494.1	RepeatMasker	DNA/Ginger-1	40471386	40471691	2050	-	.	ID="RND-6_FAMILY-14973";Tend="1490";Tstart="1195";shortTE="F";uid="067fbc7d-b4d2-4e50-a501-9ac801b3c1ff"
NC_042494.1	RepeatMasker	Retroposon?	72575089	72575230	1230	-	.	ID="RND-6_FAMILY-15129";Tend="1626";Tstart="1485";shortTE="F";uid="7a026d99-b2b1-41ce-8ed9-587c098df7a5"
NC_042494.1	RepeatMasker	Unknown	106250959	106251134	954	-	.	ID="RND-6_FAMILY-5897";Tend="495";Tstart="321";shortTE="F";uid="7d43c88c-26d3-4f71-ad6a-277ec4f49343"
NC_042494.1	RepeatMasker	DNA	105062668	105062981	1884	-	.	ID="RND-5_FAMILY-1529";Tend="1321";Tstart="1014";shortTE="F";uid="81d5b003-6680-49e3-837a-75d8314fb690"
NC_042494.1	RepeatMasker	DNA/Kolobok-E	88353476	88354048	1342	-	.	ID="RND-6_FAMILY-15442";Tend="2218";Tstart="1611";shortTE="F";uid="06d2e333-41c3-412c-8b0d-98939461c313"
NC_042494.1	RepeatMasker	DNA/hAT-Tip100	106768840	106769022	448	-	.	ID="RND-6_FAMILY-8821";Tend="584";Tstart="424";shortTE="F";uid="9d732a30-f08f-4eb0-88cd-410c6a76414f"
NC_042494.1	RepeatMasker	DNA/Ginger-2	156074166	156074461	463	-	.	ID="RND-6_FAMILY-26150";Tend="1105";Tstart="812";shortTE="F";uid="98017c88-61cf-4c27-968b-5c3c202a5abd"
NC_042494.1	RepeatMasker	Unknown	56870248	56870446	800	-	.	ID="RND-1_FAMILY-514";Tend="726";Tstart="519";shortTE="F";uid="120e9da9-b707-4dc0-9380-6a3762a32afe"
NC_042494.1	RepeatMasker	DNA/Ginger-1	90590840	90591394	3373	-	.	ID="RND-6_FAMILY-1559";Tend="2564";Tstart="2011";shortTE="F";uid="66975a14-44cb-4bc4-b458-5e4dd0f16a26"
NC_042494.1	RepeatMasker	DNA	10423259	10423616	532	-	.	ID="TTAA3_AP";Tend="416";Tstart="1";shortTE="F";uid="33f270f2-fbf1-44ef-a710-ca29ca00c5ed"
NC_042494.1	RepeatMasker	DNA/hAT-Tip100	72069036	72069587	4077	-	.	ID="RND-1_FAMILY-187";Tend="1333";Tstart="790";shortTE="F";uid="10030795-c25c-48b4-b023-c1278656c7c6"
NC_042494.1	RepeatMasker	DNA	170593318	170593425	760	-	.	ID="DNA4-3_AP";Tend="635";Tstart="528";shortTE="F";uid="011dd8b9-600a-4f32-b28a-82105c115990"
NC_042494.1	RepeatMasker	DNA	54290419	54290660	514	-	.	ID="DNA4-3_AP";Tend="358";Tstart="156";shortTE="F";uid="dfe15b45-8a95-4e1c-b8f8-4fd5906bfe98"
NC_042494.1	RepeatMasker	DNA/Kolobok-E	127493669	127494152	405	-	.	ID="RND-4_FAMILY-542";Tend="1434";Tstart="1014";shortTE="F";uid="cad9cb58-21cb-4f9b-ba9b-9b27cb6363c2"
NC_042494.1	RepeatMasker	Unknown	69998092	69998486	2575	-	.	ID="RND-1_FAMILY-44";Tend="581";Tstart="136";shortTE="F";uid="ababbda7-3200-45ec-b7dd-4f85688339da"
NC_042494.1	RepeatMasker	DNA/hAT-Tip100	21997501	21997608	621	-	.	ID="RND-6_FAMILY-24178";Tend="1107";Tstart="993";shortTE="F";uid="bd83c0a4-bbdd-4b44-9ee8-290e07e550a6"
NC_042494.1	RepeatMasker	DNA/Ginger-1	114961610	114962085	2750	-	.	ID="RND-6_FAMILY-14973";Tend="1487";Tstart="968";shortTE="F";uid="585c7697-87b8-4361-9438-f7ecc165114c"
NC_042494.1	RepeatMasker	DNA/hAT-Tip100	47186094	47186297	1244	-	.	ID="DNA8-12_AP";Tend="208";Tstart="1";shortTE="F";uid="44f6146f-10d1-4b59-bec0-f8fc35916713"
NC_042494.1	RepeatMasker	DNA/Ginger-1	48703877	48704597	970	-	.	ID="rnd-6_family-1559";Tend="1718";Tstart="1108";shortTE="F";uid="47b65a5f-4135-4fd2-a47b-6870eb390fb8"
NC_042494.1	RepeatMasker	LINE/CR1	159455510	159456729	8544	-	.	ID="RND-6_FAMILY-19276";Tend="1557";Tstart="309";shortTE="F";uid="0da4894d-3220-4c4a-b403-fae8de9361ac"
NC_042494.1	RepeatMasker	DNA/Ginger-1	152831991	152832190	983	-	.	ID="RND-4_FAMILY-641";Tend="1504";Tstart="1303";shortTE="F";uid="dfcc60f9-f3b3-4394-8db3-e0a44944ccf2"
NC_042494.1	RepeatMasker	DNA	115737262	115737924	3211	-	.	ID="DNA4-2_AP";Tend="769";Tstart="52";shortTE="F";uid="14964d8d-f74f-4464-8b10-19c8fe319514"
NC_042494.1	RepeatMasker	RC/Helitron	118909347	118909667	1521	-	.	ID="RND-5_FAMILY-6725";Tend="1362";Tstart="1042";shortTE="F";uid="32b4c381-b057-44a7-a877-59e91b67c31d"
NC_042494.1	RepeatMasker	Unknown	44764410	44764732	1924	-	.	ID="RND-1_FAMILY-20";Tend="1096";Tstart="834";shortTE="F";uid="a6baaf41-2a8f-4d15-9b42-f1ed5e1e2c9c"
NC_042494.1	RepeatMasker	Unknown	96920259	96921207	5248	-	.	ID="RND-6_FAMILY-12003";Tend="1635";Tstart="712";shortTE="F";uid="8119784f-46c3-434c-8f8b-b52111203c79"
NC_042494.1	RepeatMasker	DNA	59725549	59725735	833	-	.	ID="ttaa26b_ap";TEgroup="ctg_2%7Cttaa26b_ap%7C3";Tend="538";Tstart="1";shortTE="F";uid="4c625822-72ef-421c-879e-2a27e929e961"
NC_042494.1	RepeatMasker	Unknown	1921155	1922668	6015	-	.	ID="RND-6_FAMILY-4449";Tend="1567";Tstart="91";shortTE="F";uid="ee1f67a9-6cf0-4bc1-b7d9-61f1aeec4b7f"
NC_042494.1	RepeatMasker	DNA	159523605	159523806	718	-	.	ID="RND-6_FAMILY-14917";Tend="1082";Tstart="887";shortTE="F";uid="c357a436-96b7-4a97-855f-34b171865241"
NC_042494.1	RepeatMasker	Unknown	168792065	168792383	1841	-	.	ID="RND-4_FAMILY-926";Tend="1259";Tstart="967";shortTE="F";uid="3dd82830-aee9-45c0-a18f-365edf4ba8e0"
NC_042494.1	RepeatMasker	DNA/hAT-Tip100	67241013	67241268	834	-	.	ID="DNA8-28_AP";TEgroup="ctg_2%7CDNA8-28_AP%7C4";Tend="1033";Tstart="168";shortTE="F";uid="297a78ad-e2cb-43ff-95ac-96d66231d171"
NC_042494.1	RepeatMasker	RC/Helitron	32908793	32909049	698	-	.	ID="RND-4_FAMILY-831";Tend="1485";Tstart="1230";shortTE="F";uid="f3166c9e-cccf-4f48-8b2e-7e2a1e5f66ad"
NC_042494.1	RepeatMasker	DNA/MULE-MuDR	169862975	169863178	1016	-	.	ID="DNA8-110_AP";Tend="686";Tstart="522";shortTE="F";uid="d1ed183c-396f-4205-9a1a-033ec6a75816"
NC_042494.1	RepeatMasker	DNA/TcMar-Tigger	80292760	80292941	1611	-	.	ID="RND-6_FAMILY-1278";Tend="1095";Tstart="914";shortTE="F";uid="1e99124c-5ee8-4c0f-9ec0-8bcbc00d5412"
NC_042494.1	RepeatMasker	Retroposon?	128981670	128983685	16780	-	.	ID="SINE2-2_AP";Tend="1998";Tstart="1";shortTE="F";uid="ddf5665b-3ded-479a-992d-9b8d20b2a069"
NC_042494.1	RepeatMasker	DNA	145289061	145289834	4676	-	.	ID="RND-1_FAMILY-96";Tend="2579";Tstart="1827";shortTE="F";uid="422863b1-a97d-40e8-9f9d-d6b436dc7666"
NC_042494.1	RepeatMasker	DNA	53536400	53536558	863	-	.	ID="ttaa2c_ap";Tend="142";Tstart="2";shortTE="F";uid="0f624502-6f43-4387-b3e4-cc3324ac7e8e"
NC_042494.1	RepeatMasker	DNA/Kolobok-E	151763394	151763568	1108	-	.	ID="RND-5_FAMILY-751";Tend="675";Tstart="505";shortTE="F";uid="462eafeb-ded6-46bd-aa5e-17f8ab437e1d"
NC_042494.1	RepeatMasker	DNA	76520127	76520387	812	-	.	ID="dna4-3_ap";Tend="399";Tstart="1";shortTE="F";uid="62cf97f7-0c5d-4ebd-b6ef-4755f34a22a2"
NC_042494.1	RepeatMasker	DNA/Kolobok-E	92197913	92198146	704	-	.	ID="RND-6_FAMILY-2243";Tend="1117";Tstart="886";shortTE="F";uid="e580abc3-30f8-4823-a227-587b8a2ce414"
NC_042494.1	RepeatMasker	LTR/Pao	9352263	9359598	22520	-	.	ID="RND-6_FAMILY-3299";Tend="6313";Tstart="20";shortTE="F";uid="d787887e-21d3-4e9d-b973-a1e187ff02a0"
NC_042494.1	RepeatMasker	Unknown	20409915	20410255	2185	-	.	ID="RND-1_FAMILY-15";Tend="1280";Tstart="948";shortTE="F";uid="dca59e16-6ffb-4ec1-9600-32852d859f51"
NC_042494.1	RepeatMasker	DNA/hAT-Charlie	164116856	164117184	1549	-	.	ID="DNA8-47_AP";Tend="307";Tstart="1";shortTE="F";uid="5f5e28b6-fad5-476e-93d4-30083e31ff24"
NC_042494.1	RepeatMasker	DNA	49164682	49164838	1310	-	.	ID="TTAA27_AP";Tend="197";Tstart="41";shortTE="F";uid="d278272e-831a-43f0-bed4-b9b70685366f"
NC_042494.1	RepeatMasker	RC/Helitron	77751455	77751989	933	-	.	ID="RND-6_FAMILY-32908";TEgroup="ctg_2%7CRND-6_FAMILY-32908%7C15";Tend="1315";Tstart="640";shortTE="F";uid="97c2efda-1b3a-4c1a-91da-779d587e2e01"
NC_042494.1	RepeatMasker	DNA/Ginger	53098773	53099130	1784	-	.	ID="RND-6_FAMILY-2771";Tend="1684";Tstart="1324";shortTE="F";uid="9429f6df-a6a8-43cc-bb12-2c6c756bda53"
NC_042494.1	RepeatMasker	DNA	7308446	7308645	410	-	.	ID="DNAX-2_AP";Tend="221";Tstart="1";shortTE="F";uid="df4632ab-4199-4c07-824a-ee8a95e85402"
NC_042494.1	RepeatMasker	Unknown	110869498	110870158	4048	-	.	ID="RND-1_FAMILY-58";Tend="1653";Tstart="970";shortTE="F";uid="4fc82b7b-563e-4911-aaec-a46ee0f64d19"
NC_042494.1	RepeatMasker	DNA	70463332	70463498	480	-	.	ID="DNA-TTAA-1_AP";Tend="423";Tstart="272";shortTE="F";uid="b572eea1-36fe-469c-b21f-00d6a5e086fc"
NC_042494.1	RepeatMasker	LINE/CR1	75020965	75022162	4686	-	.	ID="RND-6_FAMILY-9384";TEgroup="ctg_2%7CRND-6_FAMILY-9384%7C1";Tend="1334";Tstart="1";shortTE="F";uid="79d4f76b-97eb-45df-a0cb-c6b2b29dd4f5"
NC_042494.1	RepeatMasker	DNA/Ginger-1	71395464	71395727	451	-	.	ID="RND-6_FAMILY-14973";Tend="1198";Tstart="959";shortTE="F";uid="298e5753-2da3-4fe2-ba36-042c5ba94e60"
NC_042494.1	RepeatMasker	LINE/I-Jockey	89198197	89198722	1228	-	.	ID="RND-6_FAMILY-5374";Tend="1464";Tstart="934";shortTE="F";uid="11c718f1-eaec-4754-9634-6aa088a5dfaf"
NC_042494.1	RepeatMasker	DNA/Kolobok-E	93248144	93248620	711	-	.	ID="RND-6_FAMILY-9044";Tend="1902";Tstart="1471";shortTE="F";uid="e855e9bf-0932-4a40-bdd2-fbbdd2e00c28"
NC_042494.1	RepeatMasker	Unknown	9613863	9614303	1458	-	.	ID="RND-1_FAMILY-118";Tend="1293";Tstart="901";shortTE="F";uid="0f66123e-de5e-4ffe-9b06-99aea08c99ee"
NC_042494.1	RepeatMasker	DNA/hAT-Ac	51678129	51679015	2625	-	.	ID="RND-6_FAMILY-6188";TEgroup="ctg_2%7CRND-6_FAMILY-6188%7C2";Tend="1409";Tstart="367";shortTE="F";uid="e66aa5d0-9287-49d2-9e5b-0e1c77bb822c"
NC_042494.1	RepeatMasker	Unknown	80339361	80339601	1718	-	.	ID="RND-1_FAMILY-200";Tend="1174";Tstart="935";shortTE="F";uid="9d563f84-72e2-424a-b320-0415e3c15e23"
NC_042494.1	RepeatMasker	DNA/Ginger-1	126883166	126883400	1408	-	.	ID="RND-6_FAMILY-9672";Tend="1133";Tstart="910";shortTE="F";uid="74eef6d3-d238-48c1-96f2-8b2e7a4a80b9"
NC_042494.1	RepeatMasker	DNA	129423200	129423359	502	-	.	ID="DNA8-38_AP";Tend="486";Tstart="329";shortTE="F";uid="13684e58-8365-4c3d-9d78-2b9b6d54e5bb"
NC_042494.1	RepeatMasker	DNA/hAT-hAT19	29546046	29546753	4497	-	.	ID="DNA8-82_AP";Tend="703";Tstart="1";shortTE="F";uid="014130f6-0308-4fb3-8b82-2c7f9edf8e9d"
NC_042494.1	RepeatMasker	DNA/hAT	128742506	128742689	1204	-	.	ID="RND-6_FAMILY-56121";Tend="1152";Tstart="970";shortTE="F";uid="fef5467b-2483-4e9d-a4b0-c384ecda437f"
NC_042494.1	RepeatMasker	Unknown	21468299	21468554	1044	-	.	ID="RND-1_FAMILY-2";Tend="1456";Tstart="1174";shortTE="F";uid="eb785210-f67f-4008-b7fc-80227501a4fc"
NC_042494.1	RepeatMasker	Unknown	61525013	61526052	6537	-	.	ID="RND-5_FAMILY-2362";Tend="1834";Tstart="795";shortTE="F";uid="f490b920-aa31-4fb2-9c30-9a3109bf4607"
NC_042494.1	RepeatMasker	DNA	119455952	119456055	706	-	.	ID="ttaa18_ap";Tend="431";Tstart="130";shortTE="F";uid="238bbb82-5f39-4552-814f-53cdfffcc247"
NC_042494.1	RepeatMasker	DNA	49610510	49610754	916	-	.	ID="DNA4-1_AP";Tend="239";Tstart="2";shortTE="F";uid="024800ff-e35b-465d-8791-5a2d4d2f126a"
NC_042494.1	RepeatMasker	Unknown	13111803	13113132	2330	-	.	ID="RND-6_FAMILY-1285";Tend="1986";Tstart="685";shortTE="F";uid="542fee1a-70be-43a1-b5d7-8346b774e80b"
NC_042494.1	RepeatMasker	DNA/Ginger	17881301	17881414	450	-	.	ID="RND-6_FAMILY-2771";Tend="914";Tstart="780";shortTE="F";uid="5610076c-3dfc-4e8f-b75b-b54f6d262598"
NC_042494.1	RepeatMasker	Unknown	124749353	124749730	403	-	.	ID="RND-5_FAMILY-5924";TEgroup="ctg_2%7CRND-5_FAMILY-5924%7C4";Tend="871";Tstart="572";shortTE="T";uid="be671355-7093-4233-a6fa-e73ea73d4bb0"
NC_042494.1	RepeatMasker	DNA/hAT-Tip100	101114371	101114795	997	-	.	ID="DNA8-83_AP";Tend="599";Tstart="165";shortTE="F";uid="8b367647-5a38-4db8-9bc6-a78db782132e"
NC_042494.1	RepeatMasker	DNA	36296545	36296755	1689	-	.	ID="RND-6_FAMILY-14385";Tend="1126";Tstart="916";shortTE="F";uid="7a0fe732-40af-47c1-b0d0-b123c4881d20"
NC_042494.1	RepeatMasker	DNA/MULE-MuDR	100799173	100800453	10344	-	.	ID="RND-6_FAMILY-6717";Tend="1529";Tstart="270";shortTE="F";uid="00dd319b-20ab-4788-be75-893f1285591a"
NC_042494.1	RepeatMasker	DNA/Sola-1	62552493	62552608	1001	-	.	ID="RND-1_FAMILY-355";Tend="1053";Tstart="937";shortTE="F";uid="12314654-a6ac-4ea9-adea-3ef0763b8832"
NC_042494.1	RepeatMasker	DNA/hAT-Tip100	83292443	83292922	3675	-	.	ID="RND-5_FAMILY-4199";Tend="1466";Tstart="978";shortTE="F";uid="294a5c55-6337-44f4-9b88-4fbe1f91814d"
NC_042494.1	RepeatMasker	DNA/Kolobok-E	72356859	72357228	1879	-	.	ID="RND-6_FAMILY-6865";Tend="941";Tstart="529";shortTE="F";uid="adeb06d8-4765-446a-aad3-2d287af0bdba"
NC_042494.1	RepeatMasker	DNA	132843058	132843188	480	-	.	ID="RND-4_FAMILY-649";Tend="983";Tstart="852";shortTE="F";uid="3434c720-c752-4715-88bd-c91dcd57f2bc"
NC_042494.1	RepeatMasker	DNA/hAT	48007300	48007788	770	-	.	ID="RND-1_FAMILY-216";TEgroup="ctg_2%7CRND-1_FAMILY-216%7C12";Tend="1969";Tstart="852";shortTE="F";uid="d82025a6-24b7-4a93-b23c-750d45926ef4"
NC_042494.1	RepeatMasker	Unknown	57268489	57268898	1842	-	.	ID="RND-1_FAMILY-113";Tend="1302";Tstart="915";shortTE="F";uid="879533c1-ae03-4495-a7c9-32fca41d8482"
NC_042494.1	RepeatMasker	Unknown	45445261	45445590	1895	-	.	ID="RND-6_FAMILY-21026";Tend="1170";Tstart="845";shortTE="F";uid="0a42083c-070d-4d14-8be9-6f9966e11971"
NC_042494.1	RepeatMasker	Unknown	161502420	161502749	2601	-	.	ID="RND-1_FAMILY-471";Tend="1281";Tstart="930";shortTE="F";uid="45359181-e5ae-420b-bd19-b6cc57e22e73"
NC_042494.1	RepeatMasker	DNA/Kolobok-E	33833982	33834228	481	-	.	ID="RND-6_FAMILY-15442";Tend="1579";Tstart="1332";shortTE="F";uid="3e28a0ea-175b-4157-8e32-4a78ad6f1e51"
NC_042494.1	RepeatMasker	Retroposon?	164700253	164700398	989	-	.	ID="RND-5_FAMILY-836";Tend="727";Tstart="583";shortTE="F";uid="f0d3bb2f-7d1a-41ff-b2d6-33ab95d2e861"
NC_042494.1	RepeatMasker	DNA/Ginger-2	42604401	42604852	2233	-	.	ID="RND-6_FAMILY-366";Tend="585";Tstart="76";shortTE="F";uid="ad69c7b3-6029-4e47-b92e-030397cfc5b4"
NC_042494.1	RepeatMasker	DNA	142877476	142878409	4757	-	.	ID="RND-6_FAMILY-2371";Tend="1778";Tstart="794";shortTE="F";uid="caa69134-6e5b-46c3-a484-403a74456909"
NC_042494.1	RepeatMasker	DNA/hAT-Tip100	57532948	57533123	1080	-	.	ID="DNA8-65_AP";Tend="167";Tstart="1";shortTE="F";uid="49903561-81a7-4b81-9aaa-92ac441160ab"
NC_042494.1	RepeatMasker	DNA/Ginger-1	42181143	42181296	760	-	.	ID="RND-6_FAMILY-20286";Tend="2470";Tstart="2327";shortTE="F";uid="92059139-6798-44c1-ac5d-7e8f79159b2d"
NC_042494.1	RepeatMasker	Unknown	84290360	84290501	651	-	.	ID="RND-6_FAMILY-19984";Tend="1426";Tstart="1271";shortTE="F";uid="b7e133ca-8e17-47ab-9a60-9915cc2eaa62"
NC_042494.1	RepeatMasker	DNA	109723742	109723887	410	-	.	ID="DNA4-3_AP";Tend="285";Tstart="148";shortTE="F";uid="238c63d8-59f3-4859-ad7f-1e86bb10ccb1"
NC_042494.1	RepeatMasker	DNA/Ginger-1	70204766	70206116	6353	-	.	ID="RND-6_FAMILY-6101";Tend="1723";Tstart="327";shortTE="F";uid="5dd13631-fc40-422c-99c4-13a7ae7b9b49"
NC_042494.1	RepeatMasker	DNA	57017868	57018586	5763	-	.	ID="RND-1_FAMILY-380";Tend="1443";Tstart="685";shortTE="F";uid="4f10d108-39fa-4ec8-b86b-f8021af64424"
NC_042494.1	RepeatMasker	DNA/hAT-Ac	90147378	90147500	804	-	.	ID="RND-1_FAMILY-125";Tend="1517";Tstart="1395";shortTE="F";uid="91dbaf24-468a-4119-b745-90f4e3cc93aa"
NC_042494.1	RepeatMasker	Retroposon?	123688938	123689334	1699	-	.	ID="RND-6_FAMILY-11842";Tend="1299";Tstart="899";shortTE="F";uid="fcde4923-9323-4f04-8dfe-ea2ced9b720f"
NC_042494.1	RepeatMasker	DNA/hAT-Ac	12715696	12715937	707	-	.	ID="RND-5_FAMILY-932";Tend="1287";Tstart="1012";shortTE="F";uid="d5ab7c0e-0f90-48b2-8ef4-dfe9348931c1"
NC_042494.1	RepeatMasker	DNA/hAT-hAT19	148294931	148297202	11151	-	.	ID="rnd-6_family-1359";Tend="2187";Tstart="421";shortTE="F";uid="d185c3c3-5278-41fa-8a44-c293f04e4d16"
NC_042494.1	RepeatMasker	DNA/Ginger-1	38788271	38788486	1388	-	.	ID="RND-6_FAMILY-22402";Tend="1063";Tstart="849";shortTE="F";uid="5149cac6-08ed-49fa-9e22-c7e936b6381e"
NC_042494.1	RepeatMasker	Retroposon?	27220998	27221298	687	-	.	ID="RND-5_FAMILY-1426";Tend="2514";Tstart="2193";shortTE="F";uid="b0ffcb0a-72dc-4e82-9d96-2138d02904a3"
NC_042494.1	RepeatMasker	RC/Helitron	49242847	49243251	1194	-	.	ID="RND-4_FAMILY-831";TEgroup="ctg_2%7CRND-4_FAMILY-831%7C11";Tend="1602";Tstart="841";shortTE="F";uid="54d3127a-c879-4d74-9c66-f6a47226d2f0"
NC_042494.1	RepeatMasker	LINE/R1	86625417	86625716	658	-	.	ID="RND-6_FAMILY-1436";Tend="1575";Tstart="1287";shortTE="F";uid="4963997d-101a-4e13-b501-ba376a613a61"
NC_042494.1	RepeatMasker	DNA/Ginger-1	161572786	161573901	6586	-	.	ID="RND-1_FAMILY-242";Tend="1823";Tstart="698";shortTE="F";uid="e366b913-51bd-4a72-aa53-755c888f8feb"
NC_042494.1	RepeatMasker	DNA	11733310	11733544	1388	-	.	ID="TTAA2C_AP";Tend="421";Tstart="188";shortTE="F";uid="65b15c49-358a-4c18-b235-13a971e4424a"
NC_042494.1	RepeatMasker	DNA	34844512	34844922	2034	-	.	ID="TTAA3_AP";Tend="429";Tstart="1";shortTE="F";uid="660f41c8-2243-4ca1-8185-1ffe02cfb6f8"
NC_042494.1	RepeatMasker	LINE/R1	119514189	119514387	481	-	.	ID="SART-5_API";Tend="4392";Tstart="4188";shortTE="F";uid="694bc26b-94db-479d-a2da-2a5e98776c8c"
NC_042494.1	RepeatMasker	DNA/Kolobok-E	64447137	64447478	557	-	.	ID="RND-6_FAMILY-829";Tend="1288";Tstart="939";shortTE="F";uid="5e355788-bff4-42e8-963d-f5950f82743c"
NC_042494.1	RepeatMasker	DNA/TcMar-Tc1	42578593	42578880	744	-	.	ID="RND-6_FAMILY-18502";Tend="891";Tstart="601";shortTE="F";uid="99275255-d8b0-46be-9358-c6a1027c7c37"
NC_042494.1	RepeatMasker	DNA/MULE-MuDR	7438165	7438637	2071	-	.	ID="RND-6_FAMILY-4077";Tend="1304";Tstart="797";shortTE="F";uid="29311274-5084-4ec5-847d-69160d2f9cde"
NC_042494.1	RepeatMasker	DNA/hAT-Tip100	13811673	13811979	1853	-	.	ID="RND-1_FAMILY-202";Tend="2431";Tstart="2063";shortTE="F";uid="7c92a363-d0c5-47f3-a0d3-de790f582587"
NC_042494.1	RepeatMasker	Unknown	27597110	27597331	740	-	.	ID="RND-3_FAMILY-73";Tend="1178";Tstart="940";shortTE="F";uid="29f36700-2d95-4a4a-aa5b-60ce957d1e20"
NC_042494.1	RepeatMasker	DNA	21391200	21391343	532	-	.	ID="RND-6_FAMILY-5629";Tend="1634";Tstart="1511";shortTE="F";uid="6ace4af4-c9b4-4e12-a597-995acbf5e49e"
NC_042494.1	RepeatMasker	Retroposon?	19460113	19460614	1135	-	.	ID="RND-6_FAMILY-29086";Tend="890";Tstart="331";shortTE="F";uid="8d5ef197-6132-4e7d-8379-fd7e9740433a"
NC_042494.1	RepeatMasker	RC/Helitron	135649828	135650556	5026	-	.	ID="RND-6_FAMILY-43";Tend="1647";Tstart="926";shortTE="F";uid="ffd3e869-2b46-4a75-8c1d-425e0d64df6c"
NC_042494.1	RepeatMasker	DNA/Kolobok-E	47655559	47655758	1147	-	.	ID="RND-6_FAMILY-15442";Tend="2270";Tstart="2074";shortTE="F";uid="de438935-ad6c-46c4-a04e-f02be387e908"
NC_042494.1	RepeatMasker	DNA/TcMar-Pogo	180464	180648	1165	-	.	ID="RND-5_FAMILY-1128";Tend="1199";Tstart="1016";shortTE="F";uid="4963b24f-bc60-46f1-9515-dfcb0df17098"
NC_042494.1	RepeatMasker	DNA	165677662	165677852	1357	-	.	ID="RND-1_FAMILY-380";Tend="874";Tstart="683";shortTE="F";uid="b6745f7f-bf1d-4e23-8aeb-a8ed9c0d5398"
NC_042494.1	RepeatMasker	DNA/hAT-Charlie	102271963	102272146	987	-	.	ID="RND-6_FAMILY-2110";Tend="1195";Tstart="1015";shortTE="F";uid="8a0ce07b-7980-4bf6-9ee1-4aa9fa112b40"
NC_042494.1	RepeatMasker	DNA/hAT-Tip100	51370031	51370197	445	-	.	ID="RND-6_FAMILY-5070";Tend="964";Tstart="811";shortTE="F";uid="5d269917-5d4f-47e8-a8fb-c66127ad6e80"
NC_042494.1	RepeatMasker	DNA/hAT	95872881	95873171	606	-	.	ID="RND-5_FAMILY-4193";Tend="622";Tstart="302";shortTE="F";uid="29c49d75-34b8-4915-9c2a-90b2895a160d"
NC_042494.1	RepeatMasker	Unknown	106184706	106185039	1375	-	.	ID="RND-1_FAMILY-15";Tend="1312";Tstart="978";shortTE="F";uid="088e8c96-c318-438b-b310-1e851e9630ec"
NC_042494.1	RepeatMasker	DNA/MULE-MuDR	164180028	164180514	895	-	.	ID="MUDR11X_AP";TEgroup="ctg_2%7CMUDR11X_AP%7C5";Tend="2149";Tstart="1";shortTE="F";uid="3e0c2801-c265-4dc8-8784-c7a1ecbb9764"
NC_042494.1	RepeatMasker	Unknown	13861230	13861631	2739	-	.	ID="RND-5_FAMILY-738";Tend="1805";Tstart="1409";shortTE="F";uid="178d4770-5aee-40f9-b36d-e16408faf045"
NC_042494.1	RepeatMasker	DNA	98459428	98460064	587	-	.	ID="dna4-1_ap";Tend="678";Tstart="55";shortTE="F";uid="933b23da-1c34-45ee-b6a1-be6b6c33d556"
NC_042494.1	RepeatMasker	DNA/CMC-EnSpm	27193440	27193592	754	-	.	ID="RND-6_FAMILY-7508";Tend="1150";Tstart="986";shortTE="F";uid="87faf17f-c07e-4740-82aa-f45548f530e1"
NC_042494.1	RepeatMasker	DNA	66589755	66589863	912	-	.	ID="TTAA7_AP";Tend="109";Tstart="1";shortTE="F";uid="40d6524f-4951-4eb9-9437-7ec4bd4ff357"
NC_042494.1	RepeatMasker	DNA/hAT	143181369	143181978	5381	-	.	ID="RND-4_FAMILY-1191";Tend="1833";Tstart="1223";shortTE="F";uid="4984ae3a-35ac-459a-aa54-51bbc5b43b5c"
NC_042494.1	RepeatMasker	Retroposon?	88221331	88221524	1131	-	.	ID="RND-6_FAMILY-7552";Tend="2580";Tstart="2391";shortTE="F";uid="0db427b8-5926-4815-aacc-f4699e2fb06a"
NC_042494.1	RepeatMasker	DNA/Kolobok-E	122174942	122175553	926	-	.	ID="RND-6_FAMILY-15442";Tend="2247";Tstart="1689";shortTE="F";uid="efbaa394-a973-426d-9ba4-62dad40ea475"
NC_042494.1	RepeatMasker	DNA/hAT-Tip100	45623251	45623406	1152	-	.	ID="DNA8-63_AP";Tend="168";Tstart="1";shortTE="F";uid="1e783d2f-efc8-4757-b1eb-8e243e5667f0"
NC_042494.1	RepeatMasker	Retroposon?	94505891	94506212	630	-	.	ID="RND-6_FAMILY-5768";Tend="874";Tstart="540";shortTE="F";uid="b64db322-7201-4cbe-afd4-ad4a68613d25"
NC_042494.1	RepeatMasker	DNA	56757465	56758059	1739	-	.	ID="DNA4-2_AP";Tend="636";Tstart="1";shortTE="F";uid="adb4c92e-44da-400a-ba2e-976578889720"
NC_042494.1	RepeatMasker	Unknown	155904218	155904470	1189	-	.	ID="RND-1_FAMILY-313";Tend="1137";Tstart="909";shortTE="F";uid="6069e7c2-2724-4aec-ab81-4557720d74fa"
NC_042494.1	RepeatMasker	DNA/hAT	7771622	7772082	3517	-	.	ID="DNA8-1_AP";Tend="847";Tstart="391";shortTE="F";uid="11404430-c617-43f9-a8a7-36c859f75e71"
NC_042494.1	RepeatMasker	Retroposon?	8110063	8110606	2630	-	.	ID="RND-5_FAMILY-836";Tend="2474";Tstart="1930";shortTE="F";uid="df499c2f-6ef8-43f4-bff7-3c5e77dd27b3"
NC_042494.1	RepeatMasker	DNA/Kolobok-E	69328110	69328321	621	-	.	ID="RND-6_FAMILY-829";Tend="902";Tstart="698";shortTE="F";uid="2d0f2b58-b0ec-4a05-957b-a2120effa394"
NC_042494.1	RepeatMasker	DNA/TcMar-m44	7670360	7671471	2275	-	.	ID="mariner-2_ap";Tend="1959";Tstart="790";shortTE="F";uid="62c206f4-6e73-4415-a1a4-eb6150a46fbf"
NC_042494.1	RepeatMasker	DNA/hAT-hATm	75570563	75571251	2220	-	.	ID="RND-6_FAMILY-5163";Tend="2251";Tstart="1572";shortTE="F";uid="75668e43-d329-4832-aadb-33bbca574113"
NC_042494.1	RepeatMasker	DNA	165176434	165176826	701	-	.	ID="DNA4-3_AP";Tend="428";Tstart="3";shortTE="F";uid="29034c56-4601-42b3-b794-fc962a178f46"
NC_042494.1	RepeatMasker	Retroposon?	41518283	41519347	6334	-	.	ID="RND-5_FAMILY-600";Tend="1807";Tstart="887";shortTE="F";uid="ff920f8b-666e-41eb-bf7e-2c4a553c66be"
NC_042494.1	RepeatMasker	DNA/Kolobok-E	79310889	79311082	402	-	.	ID="RND-6_FAMILY-3437";Tend="718";Tstart="522";shortTE="F";uid="ae342d8c-d522-4ff2-90e9-4fc856e579d1"
NC_042494.1	RepeatMasker	LINE/I-Jockey	58616700	58616837	697	-	.	ID="RND-6_FAMILY-14724";Tend="1610";Tstart="1476";shortTE="F";uid="9f9c2b4b-f111-4ce4-999d-92f1a4191a51"
NC_042494.1	RepeatMasker	DNA/hAT-Tip100	130448376	130448502	1043	-	.	ID="RND-1_FAMILY-270";Tend="1080";Tstart="954";shortTE="F";uid="9c71ce56-c20b-4ec3-bc8e-28ba3e36b0a4"
NC_042494.1	RepeatMasker	Unknown	7750667	7750959	1932	-	.	ID="RND-5_FAMILY-3974";Tend="935";Tstart="667";shortTE="F";uid="756888c2-cb6f-4ae1-80e9-041787bb9f42"
NC_042494.1	RepeatMasker	DNA	65316441	65316561	416	-	.	ID="RND-6_FAMILY-345";Tend="183";Tstart="57";shortTE="F";uid="1e071cac-f1f9-4422-8ed5-8377341f72ac"
NC_042494.1	RepeatMasker	RC/Helitron	15946818	15947169	1716	-	.	ID="RND-6_FAMILY-32908";TEgroup="ctg_2%7CRND-6_FAMILY-32908%7C6";Tend="1324";Tstart="63";shortTE="F";uid="9550e00c-d8be-48b3-a22d-323c170bafdf"
NC_042494.1	RepeatMasker	Unknown	3103075	3103426	1942	-	.	ID="RND-6_FAMILY-15920";Tend="1464";Tstart="1114";shortTE="F";uid="18929e44-15c5-4441-94ab-794363a6647a"
NC_042494.1	RepeatMasker	DNA/hAT-Tip100	15289100	15289673	3962	-	.	ID="RND-5_FAMILY-5552";Tend="1940";Tstart="1370";shortTE="F";uid="ad0b0126-12f0-4b1f-88a5-28de54d3cb01"
NC_042494.1	RepeatMasker	DNA/hAT-Tip100	63412390	63413433	706	-	.	ID="DNA8-106_AP";TEgroup="ctg_2%7CDNA8-106_AP%7C26";Tend="1366";Tstart="1";shortTE="F";uid="5f6036d7-f59d-4342-8877-a74b2fe09393"
NC_042494.1	RepeatMasker	DNA/Ginger-1	85660386	85660657	1565	-	.	ID="rnd-6_family-1559";Tend="2550";Tstart="2290";shortTE="F";uid="a9ecedfe-b112-43e0-8b98-a33f101b4668"
NC_042494.1	RepeatMasker	DNA/hAT	37992962	37993853	5962	-	.	ID="RND-6_FAMILY-120";Tend="1489";Tstart="490";shortTE="F";uid="c1810789-3e75-4322-8983-f5eed6db5f54"
NC_042494.1	RepeatMasker	DNA/Ginger-1	111419947	111420173	1113	-	.	ID="RND-6_FAMILY-1559";Tend="981";Tstart="763";shortTE="F";uid="c092f759-d9fa-44a1-b2c7-eeb7696c7956"
NC_042494.1	RepeatMasker	Retroposon?	35606519	35606810	1217	-	.	ID="RND-6_FAMILY-11842";Tend="2290";Tstart="2004";shortTE="F";uid="1d538f90-a0ae-4c1c-a5dd-46210e2658e8"
NC_042494.1	RepeatMasker	DNA/Ginger-1	23476995	23478685	11999	-	.	ID="RND-5_FAMILY-5803";Tend="2587";Tstart="834";shortTE="F";uid="fab7805b-5fcd-4747-99a2-ad56a1cd4eee"
NC_042494.1	RepeatMasker	DNA/Ginger-1	116482640	116483253	651	-	.	ID="RND-6_FAMILY-17043";TEgroup="ctg_2%7CRND-6_FAMILY-17043%7C2";Tend="1310";Tstart="727";shortTE="F";uid="202ad9aa-cfdf-4fe3-a6f1-95b0c035138d"
NC_042494.1	RepeatMasker	DNA/Ginger-1	1029206	1029773	3467	-	.	ID="RND-6_FAMILY-14973";Tend="1498";Tstart="930";shortTE="F";uid="71883b5e-e7e1-4e1a-9fbb-a0e240e0bc00"
NC_042494.1	RepeatMasker	DNA/hAT-Charlie	85623157	85623439	1280	-	.	ID="RND-5_FAMILY-5206";Tend="1140";Tstart="880";shortTE="F";uid="58f9d1ab-de7e-45d8-b8e7-86863530f939"
NC_042494.1	RepeatMasker	Unknown	37603088	37603345	536	-	.	ID="RND-6_FAMILY-22289";Tend="1681";Tstart="1415";shortTE="F";uid="1be14372-aa19-487c-b0de-2ac22fdaa35c"
NC_042494.1	RepeatMasker	Unknown	49618215	49618479	844	-	.	ID="RND-1_FAMILY-185";Tend="1253";Tstart="956";shortTE="F";uid="0b39f8ba-bb9c-48c2-a4b2-f8a3fd9a71c9"
NC_042494.1	RepeatMasker	Unknown	165556672	165556809	799	-	.	ID="RND-1_FAMILY-580";Tend="949";Tstart="814";shortTE="F";uid="84f743dd-8ad1-45b4-b6c3-9a8da9019377"
NC_042494.1	RepeatMasker	DNA	105095291	105095567	1349	-	.	ID="DNA4-3_AP";Tend="281";Tstart="3";shortTE="F";uid="4af81dfe-edcd-41ea-9a12-c57e6f8e9be4"
NC_042494.1	RepeatMasker	DNA/Kolobok-E	167211863	167212860	3236	-	.	ID="RND-5_FAMILY-2397";Tend="1596";Tstart="664";shortTE="F";uid="32bf75a9-2c15-4c3a-9af7-34c5a3d9a8f3"
NC_042494.1	RepeatMasker	DNA/Kolobok-E	61967012	61967187	413	-	.	ID="RND-6_FAMILY-829";Tend="1583";Tstart="1401";shortTE="F";uid="ec21dc8b-658c-4dd9-b548-6fa406c27a6b"
NC_042494.1	RepeatMasker	Unknown	13837338	13837951	4530	-	.	ID="RND-6_FAMILY-28347";Tend="1109";Tstart="529";shortTE="F";uid="5f94f3bd-f570-4fa4-90de-bcd68691a8e6"
NC_042494.1	RepeatMasker	Unknown	90163610	90165716	9423	-	.	ID="RND-1_FAMILY-425";TEgroup="ctg_2%7CRND-1_FAMILY-425%7C3";Tend="1847";Tstart="55";shortTE="F";uid="3e8e0c42-d970-4b77-83e8-2c66d09bbadd"
NC_042494.1	RepeatMasker	DNA/Kolobok-E	73802881	73803131	965	-	.	ID="RND-5_FAMILY-854";Tend="1230";Tstart="979";shortTE="F";uid="4da5c4ad-1ac6-4008-aed6-c5e0468b4001"
NC_042494.1	RepeatMasker	Retroposon?	146429241	146429479	445	-	.	ID="RND-6_FAMILY-14959";Tend="1462";Tstart="1219";shortTE="F";uid="571e0e07-3787-4acf-81b7-6c5c45585c5a"
NC_042494.1	RepeatMasker	Unknown	149429592	149429746	1089	-	.	ID="RND-1_FAMILY-78";Tend="1071";Tstart="926";shortTE="F";uid="886f0414-7348-4d66-b549-98fcc76ca0b7"
NC_042494.1	RepeatMasker	LINE/I-Jockey	34323799	34324508	1038	-	.	ID="RND-6_FAMILY-13349";Tend="1175";Tstart="540";shortTE="F";uid="dfb3ad4d-17c3-4816-9e58-f2dd3fe9eba1"
NC_042494.1	RepeatMasker	DNA/hAT-Ac	42418706	42419224	1045	-	.	ID="rnd-5_family-1569";Tend="483";Tstart="26";shortTE="F";uid="d8b88ec3-a855-4ef5-ab99-9bb76de37bcf"
NC_042494.1	RepeatMasker	DNA/Kolobok-E	152818417	152818946	3340	-	.	ID="RND-6_FAMILY-15442";Tend="2179";Tstart="1656";shortTE="F";uid="52fb741c-376c-4bfb-ba3a-a2863cd15b57"
NC_042494.1	RepeatMasker	DNA/hAT?	35436433	35436942	1998	-	.	ID="DNA8-60_AP";Tend="559";Tstart="83";shortTE="F";uid="653dd7f2-6fc0-4c84-8ddc-65dfce9c1829"
NC_042494.1	RepeatMasker	DNA/hAT-Tip100	33249544	33249700	1166	-	.	ID="DNA8-63_AP";Tend="168";Tstart="1";shortTE="F";uid="d656ab35-a83f-41d3-9dc8-253716eb3d48"
NC_042494.1	RepeatMasker	DNA/hAT-hAT19	144313326	144313449	982	-	.	ID="HAT-N4_AP";Tend="127";Tstart="3";shortTE="F";uid="35ef27de-3cf0-47c0-9d98-34cb8d3296e1"
NC_042494.1	RepeatMasker	DNA/hAT-Tip100	68000547	68000653	586	-	.	ID="rnd-6_family-7551";Tend="1155";Tstart="1062";shortTE="F";uid="b4fe6048-613f-4d89-bbf1-cf4eae62de3c"
NC_042494.1	RepeatMasker	DNA/Kolobok-E	89832048	89832267	836	-	.	ID="KOLOBOKE-3_AP";Tend="2077";Tstart="1864";shortTE="F";uid="498872cc-c61e-4223-aa2e-73664fc96053"
NC_042494.1	RepeatMasker	DNA/hAT?	169775257	169775357	1733	-	.	ID="rnd-1_family-4";Tend="1443";Tstart="912";shortTE="F";uid="591c25fd-f1b5-44ad-9229-bc12df3a3047"
NC_042494.1	RepeatMasker	Retroposon?	56623899	56625535	10156	-	.	ID="RND-6_FAMILY-533";Tend="1641";Tstart="108";shortTE="F";uid="8782b85b-0e5f-4408-9a09-21b5d4ad7bb7"
NC_042494.1	RepeatMasker	LINE/I	18555754	18555989	578	-	.	ID="RND-6_FAMILY-147";Tend="265";Tstart="51";shortTE="F";uid="7dcce35b-75e5-4bc2-b4f4-5982c70f25d1"
NC_042494.1	RepeatMasker	DNA/Kolobok-E	63214580	63214690	409	-	.	ID="RND-5_FAMILY-6218";Tend="1088";Tstart="971";shortTE="F";uid="2148782f-1a86-42c6-985e-2ebc04d0f237"
NC_042494.1	RepeatMasker	Unknown	32027610	32027769	923	-	.	ID="RND-1_FAMILY-514";Tend="1286";Tstart="1118";shortTE="F";uid="c6e4f865-3ca5-4ff0-ba0a-8ba087d923c5"
NC_042494.1	RepeatMasker	DNA	132635956	132636143	554	-	.	ID="DNA4-1_AP";Tend="794";Tstart="614";shortTE="F";uid="2297d8b4-fbbb-4a52-9e9d-c69f5f361a3b"
NC_042494.1	RepeatMasker	DNA/Kolobok-E	5745334	5745772	1018	-	.	ID="RND-6_FAMILY-9044";Tend="1903";Tstart="1463";shortTE="F";uid="6192750a-c9ac-43d0-b3e9-7355a511975d"
NC_042494.1	RepeatMasker	DNA/Ginger-2	103239074	103239305	1354	-	.	ID="RND-1_FAMILY-563";Tend="1112";Tstart="884";shortTE="F";uid="42ad5e75-573b-4c04-b484-194c15198531"
NC_042494.1	RepeatMasker	Retroposon?	112191342	112192260	1170	-	.	ID="RND-6_FAMILY-7552";Tend="3136";Tstart="2331";shortTE="F";uid="be6dedd3-6e83-470f-880f-ee1feacec79d"
NC_042494.1	RepeatMasker	DNA/MULE-MuDR	81804790	81805274	2120	-	.	ID="mudr3x_ap";Tend="2411";Tstart="1616";shortTE="F";uid="ad87a645-6449-4a35-9c0b-2169f1b7cfc5"
NC_042494.1	RepeatMasker	DNA/Ginger-1	69849717	69850820	7229	-	.	ID="RND-6_FAMILY-20286";Tend="2520";Tstart="1334";shortTE="F";uid="0f6f08d2-92bd-4d4c-85ba-fc140130632a"
NC_042494.1	RepeatMasker	Unknown	85119057	85119402	1634	-	.	ID="RND-6_FAMILY-17568";Tend="1334";Tstart="983";shortTE="F";uid="73d22bac-6768-40b8-8487-a65187687ae4"
NC_042494.1	RepeatMasker	Retroposon?	18959243	18959586	2290	-	.	ID="RND-6_FAMILY-11842";Tend="2237";Tstart="1889";shortTE="F";uid="86a750e8-6f80-4de7-a301-b42db5734f27"
NC_042494.1	RepeatMasker	Unknown	72656769	72656961	1376	-	.	ID="RND-1_FAMILY-281";Tend="1064";Tstart="863";shortTE="F";uid="1ccc7738-e2fb-43fb-b511-f417295bd3f6"
NC_042494.1	RepeatMasker	DNA/hAT-Ac	117198306	117198574	1286	-	.	ID="RND-5_FAMILY-3706";Tend="1313";Tstart="1020";shortTE="F";uid="cc379068-a538-4d89-99b5-ed4c9477ff92"
NC_042494.1	RepeatMasker	DNA	96958661	96959251	2857	-	.	ID="RND-1_FAMILY-96";Tend="1894";Tstart="1367";shortTE="F";uid="47410b8e-f0cc-46b2-bc85-5bb9ddae896b"
NC_042494.1	RepeatMasker	DNA/hAT-Ac	151251623	151251879	2051	-	.	ID="DNA8-39_AP";Tend="452";Tstart="197";shortTE="F";uid="a83fd9df-fe67-4d1e-96d1-c8a43aaaaaa9"
NC_042494.1	RepeatMasker	DNA/hAT-Ac	20934559	20934696	1106	-	.	ID="RND-5_FAMILY-5844";Tend="865";Tstart="728";shortTE="F";uid="25323203-c639-4695-b10e-87c2661381e6"
NC_042494.1	RepeatMasker	DNA	112492202	112492623	2617	-	.	ID="RND-5_FAMILY-1089";Tend="1190";Tstart="833";shortTE="F";uid="1bb2ec2c-5b24-489b-9686-0d8c2b69a4be"
NC_042494.1	RepeatMasker	LINE/R1	11209611	11209896	2452	-	.	ID="RND-1_FAMILY-422";Tend="1133";Tstart="850";shortTE="F";uid="ab53e432-7e11-4172-ac6c-5f33891ac151"
NC_042494.1	RepeatMasker	DNA/hAT?	154221033	154221281	2039	-	.	ID="DNA8-60_AP";Tend="242";Tstart="1";shortTE="F";uid="e89c828e-aca3-40e4-b2a5-b300bc48d16c"
NC_042494.1	RepeatMasker	DNA/hAT-Ac	148798628	148798908	457	-	.	ID="HAT-2_DK";Tend="1334";Tstart="1060";shortTE="F";uid="322c2ca6-8aa8-4d14-8d20-097f819c27d3"
NC_042494.1	RepeatMasker	DNA/PIF-Harbinger	124423404	124423607	508	-	.	ID="HARBINGER-2_LMI";Tend="1813";Tstart="1620";shortTE="F";uid="921ddd48-2f75-4251-b8a1-a42a17fbd784"
NC_042494.1	RepeatMasker	Retroposon?	3877915	3878076	1128	-	.	ID="SINE2-1_AP";Tend="533";Tstart="371";shortTE="F";uid="3f03fb00-f8dc-47d9-804d-8760f418f18e"
NC_042494.1	RepeatMasker	DNA/hAT-Ac	92729117	92729427	854	-	.	ID="RND-5_FAMILY-3706";Tend="2374";Tstart="2069";shortTE="F";uid="0122a809-df63-4b85-975b-1a7d2b1fb6a4"
NC_042494.1	RepeatMasker	Unknown	114597776	114597933	1212	-	.	ID="RND-5_FAMILY-12977";Tend="1139";Tstart="975";shortTE="F";uid="43a25583-a4c2-423a-a9b0-b42ca40171a1"
NC_042494.1	RepeatMasker	RC/Helitron	101596249	101596395	1011	-	.	ID="RND-1_FAMILY-504";Tend="798";Tstart="653";shortTE="F";uid="b3f1ae59-c2a7-48d7-9e69-82a545889b96"
NC_042494.1	RepeatMasker	Unknown	74826195	74826433	670	-	.	ID="RND-1_FAMILY-360";Tend="1101";Tstart="839";shortTE="F";uid="41ed6a3c-e6b5-4288-9f9a-50b55770b0db"
NC_042494.1	RepeatMasker	DNA/hAT	126288291	126290420	7405	-	.	ID="RND-5_FAMILY-4993";Tend="2560";Tstart="395";shortTE="F";uid="0e6d286b-e570-4c1b-bff2-9d89f93afc45"
NC_042494.1	RepeatMasker	LINE/I-Jockey	30598579	30598904	1647	-	.	ID="RND-6_FAMILY-26672";Tend="1071";Tstart="743";shortTE="F";uid="228a3a78-5a3b-4441-8247-eaa876738936"
NC_042494.1	RepeatMasker	DNA	163936353	163936981	1819	-	.	ID="DNA4-1_AP";Tend="823";Tstart="11";shortTE="F";uid="f54e72a1-5f22-412b-b198-8584449d84b9"
NC_042494.1	RepeatMasker	DNA/Ginger-1	3698906	3699239	1403	-	.	ID="rnd-6_family-8793";Tend="1377";Tstart="153";shortTE="F";uid="dd6f3a62-adf2-447b-9b5b-b1600746fbe0"
NC_042494.1	RepeatMasker	DNA	131482661	131482793	503	-	.	ID="RND-6_FAMILY-5647";Tend="1001";Tstart="869";shortTE="F";uid="76d26ae3-7978-4af8-a792-8433f86bded5"
NC_042494.1	RepeatMasker	Retroposon?	103204788	103204930	920	-	.	ID="RND-6_FAMILY-6183";Tend="1034";Tstart="890";shortTE="F";uid="f1e40d3d-651f-4e1d-b538-bf1bf9bc0a74"
NC_042494.1	RepeatMasker	DNA/hAT-Ac	2749114	2749389	838	-	.	ID="RND-6_FAMILY-12898";Tend="1943";Tstart="1639";shortTE="F";uid="e072e07a-d5a6-4a2d-9bdc-81e4af663413"
NC_042494.1	RepeatMasker	RC/Helitron	119843546	119844092	1580	-	.	ID="RND-6_FAMILY-8085";Tend="1911";Tstart="1425";shortTE="F";uid="fe45dd73-7f6f-46d5-a964-0b7140272672"
NC_042494.1	RepeatMasker	DNA	170687929	170688201	657	-	.	ID="DNAX-2_AP";Tend="318";Tstart="1";shortTE="F";uid="97d1a3e2-2c18-40d5-9cea-18da5196d49f"
NC_042494.1	RepeatMasker	Unknown	116684831	116684984	730	-	.	ID="RND-1_FAMILY-185";Tend="1128";Tstart="985";shortTE="F";uid="41113bcb-906e-4fcf-b146-6311c5782a4f"
NC_042494.1	RepeatMasker	DNA/hAT	84712379	84712588	1059	-	.	ID="RND-1_FAMILY-91";Tend="1193";Tstart="975";shortTE="F";uid="228e5204-76f0-4b97-8c6b-457062a0fc7c"
NC_042494.1	RepeatMasker	Unknown	70188567	70188964	3064	-	.	ID="RND-5_FAMILY-499";Tend="2508";Tstart="2110";shortTE="F";uid="41284443-acfd-423e-9f59-384ba0ccbd39"
NC_042494.1	RepeatMasker	DNA/Ginger-1	33887506	33887676	1016	-	.	ID="RND-6_FAMILY-8793";Tend="294";Tstart="124";shortTE="F";uid="04369b8d-bf46-4a48-940c-a0b406aa89a2"
NC_042494.1	RepeatMasker	DNA	138262546	138262732	537	-	.	ID="RND-6_FAMILY-847";Tend="1411";Tstart="1226";shortTE="F";uid="e0322cdc-75f0-41cd-9ea6-b9d3396950cb"
NC_042494.1	RepeatMasker	Unknown	12786554	12786877	1220	-	.	ID="RND-1_FAMILY-118";Tend="1217";Tstart="899";shortTE="F";uid="93e00b50-a014-41c8-9d04-6ae181a8ccdd"
NC_042494.1	RepeatMasker	DNA/Sola-1	45401500	45401785	2290	-	.	ID="RND-5_FAMILY-5590";Tend="1324";Tstart="1035";shortTE="F";uid="34bdb291-bb71-4b37-9bff-76cc914d464f"
NC_042494.1	RepeatMasker	DNA/P	20847493	20849066	7655	-	.	ID="RND-6_FAMILY-4154";Tend="1547";Tstart="100";shortTE="F";uid="875e7aa0-a638-4d0f-92e8-df6e5db7de57"
NC_042494.1	RepeatMasker	RC/Helitron	90398681	90399111	2666	-	.	ID="RND-1_FAMILY-5";Tend="1331";Tstart="897";shortTE="F";uid="91d8f8dd-2ea6-404b-9e1c-579f61180ac4"
NC_042494.1	RepeatMasker	DNA/hAT-Tip100	33384030	33384219	1181	-	.	ID="DNA8-12_AP";Tend="176";Tstart="1";shortTE="F";uid="804cc234-91e5-406d-b119-57683e04736c"
NC_042494.1	RepeatMasker	DNA/Kolobok-E	98207236	98207968	3844	-	.	ID="RND-5_FAMILY-5933";Tend="1530";Tstart="801";shortTE="F";uid="90682da2-9a79-4c47-bafc-83040b11d3eb"
NC_042494.1	RepeatMasker	DNA/hAT-Tip100	119612212	119612886	5785	-	.	ID="RND-6_FAMILY-10004";Tend="1217";Tstart="546";shortTE="F";uid="b13b86bc-d03c-4237-9768-fcfbdbbfbdfb"
NC_042494.1	RepeatMasker	DNA	108777165	108777366	826	-	.	ID="RND-6_FAMILY-5743";Tend="1626";Tstart="1427";shortTE="F";uid="306d26bc-9e1a-41bb-8ab1-293c1f00122f"
NC_042494.1	RepeatMasker	DNA/MULE-MuDR	129990760	129990898	795	-	.	ID="MUDR5X_AP";Tend="2206";Tstart="2069";shortTE="F";uid="3471b116-b39e-4e48-9892-bb16fec014c2"
NC_042494.1	RepeatMasker	Retroposon?	146044280	146044440	444	-	.	ID="RND-6_FAMILY-6254";Tend="1094";Tstart="907";shortTE="F";uid="c33b54de-33d3-481b-9d16-0eed71dd9399"
NC_042494.1	RepeatMasker	DNA/hAT-Tip100	137247814	137248543	5627	-	.	ID="RND-6_FAMILY-2383";Tend="1697";Tstart="947";shortTE="F";uid="0450393c-3f51-48d2-a2a1-d53708f8c4c8"
NC_042494.1	RepeatMasker	DNA/MULE-MuDR	85235654	85236221	515	-	.	ID="MUDR7X_AP";Tend="1161";Tstart="598";shortTE="F";uid="64c37e62-868c-4cf5-a661-6161990c08e0"
NC_042494.1	RepeatMasker	DNA/Ginger-1	89905784	89907043	2314	-	.	ID="RND-6_FAMILY-9672";TEgroup="ctg_2%7CRND-6_FAMILY-9672%7C17";Tend="2281";Tstart="847";shortTE="F";uid="27500775-fe26-458e-bcdc-91afb43d6a9f"
NC_042494.1	RepeatMasker	Unknown	77381862	77382238	2163	-	.	ID="RND-1_FAMILY-2";Tend="1345";Tstart="837";shortTE="F";uid="f6d9fbc8-2fd9-4ff7-af58-9a7cfdafc30b"
NC_042494.1	RepeatMasker	DNA	130788456	130789272	602	-	.	ID="rnd-6_family-26786";Tend="1448";Tstart="1";shortTE="F";uid="f97cd5a5-07dc-463d-9045-b23d3c4c2faf"
NC_042494.1	RepeatMasker	DNA/Ginger-1	82760537	82761799	6762	-	.	ID="RND-6_FAMILY-20286";Tend="2520";Tstart="781";shortTE="F";uid="c5d788ab-ef87-49f0-9a79-c5cfcdc113dd"
NC_042494.1	RepeatMasker	DNA/TcMar-m44	150804363	150804514	1342	-	.	ID="DNAX-8B_AP";Tend="152";Tstart="1";shortTE="F";uid="920c1c20-7037-4965-a789-a4bcd1ecafae"
NC_042494.1	RepeatMasker	DNA/MULE-MuDR	81451117	81452324	741	-	.	ID="RND-6_FAMILY-4552";Tend="1678";Tstart="505";shortTE="F";uid="34cf5be9-4838-4cef-9adf-1be253fc1039"
NC_042494.1	RepeatMasker	DNA/Ginger-1	78186291	78186488	402	-	.	ID="RND-5_FAMILY-7031";Tend="2290";Tstart="2100";shortTE="F";uid="f6937fb5-2d33-4b22-9c20-9517b5314b9f"
NC_042494.1	RepeatMasker	Retroposon?	139426881	139427349	1473	-	.	ID="RND-6_FAMILY-14953";Tend="2092";Tstart="1650";shortTE="F";uid="1e64714b-3da2-4e18-9b95-e9011c7ebf6b"
NC_042494.1	RepeatMasker	Retroposon?	61670767	61671091	639	-	.	ID="RND-5_FAMILY-3506";Tend="261";Tstart="33";shortTE="F";uid="cb803bdd-3a0c-428e-9edb-f5372d81b6ff"
NC_042494.1	RepeatMasker	DNA/TcMar-m44	24138848	24139597	1154	-	.	ID="RND-5_FAMILY-3356";Tend="1420";Tstart="628";shortTE="F";uid="c8052fbf-ebe4-41ae-90ab-3be85788de89"
NC_042494.1	RepeatMasker	DNA/hAT-Tip100	128754198	128754320	645	-	.	ID="RND-6_FAMILY-8035";Tend="1178";Tstart="1057";shortTE="F";uid="d6b5f722-f0b0-456f-8e61-44bcedd1d026"
NC_042494.1	RepeatMasker	DNA/Kolobok-E	153506611	153506961	864	-	.	ID="rnd-6_family-15442";Tend="2079";Tstart="1871";shortTE="F";uid="39997aa3-cd16-4e7d-9320-eb7c60e229af"
NC_042494.1	RepeatMasker	DNA	3433273	3433752	500	-	.	ID="RND-6_FAMILY-10875";Tend="1874";Tstart="1395";shortTE="F";uid="fc00125c-f678-4ac1-9aef-78bcc49eb3f0"
NC_042494.1	RepeatMasker	DNA/Kolobok-E	22623552	22624117	4291	-	.	ID="RND-1_FAMILY-277";Tend="1483";Tstart="919";shortTE="F";uid="96757146-2a09-40e3-a75d-b0c29aadcf83"
NC_042494.1	RepeatMasker	DNA/Kolobok-E	102774592	102775147	3811	-	.	ID="RND-1_FAMILY-42";Tend="1462";Tstart="891";shortTE="F";uid="7de50b7b-c515-43bb-a625-cd3b182b075d"
NC_042494.1	RepeatMasker	DNA	26142708	26142834	1084	-	.	ID="DNA3-4_AP";Tend="127";Tstart="1";shortTE="F";uid="5bd85ec1-1428-4ac0-99ba-3abefd3613ee"
NC_042494.1	RepeatMasker	DNA/TcMar-Mariner	113368957	113369078	528	-	.	ID="MARINER-N13_HSAL";Tend="516";Tstart="401";shortTE="F";uid="7ea8e786-33ae-49b3-8147-5854c90b8fd1"
NC_042494.1	RepeatMasker	DNA/hAT-Ac	50679117	50679754	3742	-	.	ID="DNA8-39_AP";Tend="832";Tstart="187";shortTE="F";uid="d2c189b1-3abd-4e05-b480-d4f5d5fccfe3"
NC_042494.1	RepeatMasker	LINE/CR1	34248008	34249221	1886	-	.	ID="RND-5_FAMILY-960";Tend="1377";Tstart="240";shortTE="F";uid="a6958a34-08e4-414c-95f3-99a660e8ee70"
NC_042494.1	RepeatMasker	DNA	136325620	136325992	755	-	.	ID="ttaa4b_ap";Tend="299";Tstart="2";shortTE="F";uid="142c95e5-d70a-43d4-bc01-9c903898f69e"
NC_042494.1	RepeatMasker	DNA	91764473	91765233	3314	-	.	ID="DNA4-2_AP";Tend="766";Tstart="4";shortTE="F";uid="0dde062b-840d-48e0-8530-c5b5fdf03635"
NC_042494.1	RepeatMasker	Unknown	1871558	1871744	791	-	.	ID="RND-4_FAMILY-188";Tend="879";Tstart="689";shortTE="F";uid="7edc70ae-badb-4ecd-bd5b-0aba2f988da9"
NC_042494.1	RepeatMasker	DNA	62743483	62743663	1408	-	.	ID="TTAA7_AP";Tend="181";Tstart="1";shortTE="F";uid="294a320c-5d94-4a44-9f56-d7de63f5fb86"
NC_042494.1	RepeatMasker	DNA/Ginger-1	54182141	54182400	1419	-	.	ID="RND-6_FAMILY-14973";Tend="1475";Tstart="1201";shortTE="F";uid="ffd2e989-81c6-4e79-ba7f-96499573d311"
NC_042494.1	RepeatMasker	DNA/hAT-Tip100	13559954	13560113	492	-	.	ID="RND-1_FAMILY-187";Tend="1323";Tstart="1139";shortTE="F";uid="5f07fbe2-f9e8-407f-8d8f-f5103d8172a7"
NC_042494.1	RepeatMasker	Retroposon?	118893425	118893551	503	-	.	ID="RND-6_FAMILY-5608";Tend="1521";Tstart="1399";shortTE="F";uid="136f3ae5-fc61-46bb-99b9-10938a11ecd4"
NC_042494.1	RepeatMasker	Unknown	38229169	38229362	1286	-	.	ID="RND-3_FAMILY-73";Tend="1161";Tstart="969";shortTE="F";uid="170c0f72-31af-4d8f-91ff-9d8ca44a2c0e"
NC_042494.1	RepeatMasker	DNA	169116625	169117044	2889	-	.	ID="TTAA2B_AP";Tend="412";Tstart="1";shortTE="F";uid="ee794309-fb5b-4070-bd11-7863dac9866d"
NC_042494.1	RepeatMasker	DNA/hAT-Tip100	42852956	42853730	4289	-	.	ID="RND-5_FAMILY-2286";Tend="1659";Tstart="873";shortTE="F";uid="a8894f66-bd00-4e59-90fa-c5763dd06080"
NC_042494.1	RepeatMasker	Retroposon?	50456579	50456856	687	-	.	ID="RND-5_FAMILY-1426";Tend="2502";Tstart="2199";shortTE="F";uid="4ee13845-025f-4d4f-9dcf-901c7171f9d2"
NC_042494.1	RepeatMasker	DNA/Kolobok-E	167646988	167648577	2291	-	.	ID="koloboke-4_ap";Tend="6200";Tstart="3406";shortTE="F";uid="576b623c-d0bc-4b00-9e91-08ac3236b2c3"
NC_042494.1	RepeatMasker	DNA/hAT?	53334858	53334992	1086	-	.	ID="RND-1_FAMILY-100";Tend="767";Tstart="633";shortTE="F";uid="26c73ac5-6a98-4bb8-af92-f4dd05a2f0d1"
NC_042494.1	RepeatMasker	DNA/TcMar-m44	58333346	58334521	823	-	.	ID="mariner-33_lmi";Tend="1544";Tstart="271";shortTE="F";uid="6c42c24b-89f4-4864-9179-e2099b9e7bac"
NC_042494.1	RepeatMasker	Unknown	137240562	137240750	424	-	.	ID="RND-6_FAMILY-270";Tend="1124";Tstart="967";shortTE="F";uid="05cdf467-80bc-41ce-98ec-c10d025fb238"
NC_042494.1	RepeatMasker	Unknown	51680832	51681116	1311	-	.	ID="RND-5_FAMILY-2828";Tend="1232";Tstart="972";shortTE="F";uid="8d132466-337e-446c-bc92-a290ab885620"
NC_042494.1	RepeatMasker	DNA/Kolobok-E	67308716	67308945	1156	-	.	ID="RND-6_FAMILY-15442";Tend="2217";Tstart="1936";shortTE="F";uid="67339a00-7cdf-43e5-97e8-e49209c97d45"
NC_042494.1	RepeatMasker	DNA/MULE-MuDR	81818017	81818616	1119	-	.	ID="RND-6_FAMILY-8178";TEgroup="ctg_2%7CRND-6_FAMILY-8178%7C2";Tend="922";Tstart="85";shortTE="F";uid="bd47441b-1fb0-45cf-8bda-aaf47426c903"
NC_042494.1	RepeatMasker	DNA/hAT-Tip100	126409034	126409262	998	-	.	ID="DNA8-18_AP";Tend="249";Tstart="47";shortTE="F";uid="218ae789-f67a-4f1f-a7eb-368083bdf320"
NC_042494.1	RepeatMasker	Unknown	152459713	152460500	6036	-	.	ID="RND-5_FAMILY-793";Tend="1740";Tstart="947";shortTE="F";uid="768a3e6e-e1f4-4d96-87e1-56543a73ff5d"
NC_042494.1	RepeatMasker	DNA/Ginger-1	126643905	126644264	2704	-	.	ID="RND-6_FAMILY-20286";Tend="2518";Tstart="2156";shortTE="F";uid="b499b594-8bcc-457a-ac18-6207b302ff43"
NC_042494.1	RepeatMasker	DNA/CMC-EnSpm	24787525	24788303	995	-	.	ID="ENSPM-1_AP";Tend="2602";Tstart="1802";shortTE="F";uid="075d2eeb-5c18-45bc-95f3-3c859773670b"
NC_042494.1	RepeatMasker	DNA/hAT-hAT19	15513186	15513353	663	-	.	ID="DNA8-84_AP";Tend="166";Tstart="1";shortTE="F";uid="4a1202f7-ccea-459b-9055-236fb7347613"
NC_042494.1	RepeatMasker	DNA/hAT	24836266	24836485	1111	-	.	ID="RND-4_FAMILY-170";Tend="1148";Tstart="924";shortTE="F";uid="c09312bc-bb25-4757-bfeb-4fe1d49dbaec"
NC_042494.1	RepeatMasker	DNA/Ginger-1	152980392	152980538	680	-	.	ID="RND-6_FAMILY-954";Tend="1031";Tstart="842";shortTE="F";uid="84c6da00-3782-4499-9a24-efa964100377"
NC_042494.1	RepeatMasker	DNA/hAT-hAT19	142246767	142247323	3573	-	.	ID="dna8-45_ap";Tend="523";Tstart="1";shortTE="F";uid="91a54629-db76-4a55-9a3a-b06f2650bb01"
NC_042494.1	RepeatMasker	DNA/Kolobok-E	75146838	75147027	589	-	.	ID="RND-5_FAMILY-3406";Tend="1105";Tstart="917";shortTE="F";uid="02d01406-6ad4-414c-8222-13cde43d68f9"
NC_042494.1	RepeatMasker	DNA	123225215	123225487	1776	-	.	ID="RND-6_FAMILY-304";Tend="1120";Tstart="845";shortTE="F";uid="b7ebe9bc-d0fa-41b9-8a3e-54e71997793c"
NC_042494.1	RepeatMasker	DNA/hAT-Tip100	11917511	11917635	510	-	.	ID="rnd-5_family-4948";Tend="1507";Tstart="1311";shortTE="F";uid="51cb898e-3efd-402b-8ceb-0a8b277456ae"
NC_042494.1	RepeatMasker	DNA/TcMar-Pogo	1160509	1160700	1149	-	.	ID="RND-5_FAMILY-1128";Tend="1205";Tstart="1014";shortTE="F";uid="92957882-efd2-4185-8260-9b27c6770bcb"
NC_042494.1	RepeatMasker	DNA/Ginger-1	43299852	43300436	4582	-	.	ID="RND-6_FAMILY-6101";Tend="1998";Tstart="1409";shortTE="F";uid="589eb655-4868-451b-af17-d1b4d7d335cf"
NC_042494.1	RepeatMasker	Unknown	125848201	125848637	2417	-	.	ID="RND-1_FAMILY-2";Tend="1384";Tstart="921";shortTE="F";uid="fa95b1d5-ff86-463c-883d-b07aa1777b6b"
NC_042494.1	RepeatMasker	DNA/hAT-Charlie	16773838	16774198	1835	-	.	ID="RND-5_FAMILY-3678";Tend="1810";Tstart="1410";shortTE="F";uid="46cfe932-347f-4925-88eb-6c9ca094390e"
NC_042494.1	RepeatMasker	Unknown	47174616	47174918	1266	-	.	ID="RND-5_FAMILY-12684";Tend="1437";Tstart="1159";shortTE="F";uid="05ce11f1-4acb-4dde-8566-1b72a687f7f1"
NC_042494.1	RepeatMasker	DNA	105181483	105182563	4372	-	.	ID="ttaa24_ap";Tend="1073";Tstart="1";shortTE="F";uid="917e573a-0d38-44b6-be99-d6d30aefada2"
NC_042494.1	RepeatMasker	DNA/hAT-Tip100	59449308	59449517	536	-	.	ID="RND-1_FAMILY-228";Tend="1987";Tstart="1755";shortTE="F";uid="4e7d6084-9bad-4b09-9144-47adfbebed70"
NC_042494.1	RepeatMasker	DNA/Ginger-1	47401541	47402509	6939	-	.	ID="RND-6_FAMILY-20286";Tend="2010";Tstart="1031";shortTE="F";uid="9435e839-16e9-43a3-95b2-e71a068bfe17"
NC_042494.1	RepeatMasker	DNA/Kolobok-E	5432915	5433296	771	-	.	ID="RND-6_FAMILY-9044";Tend="1901";Tstart="1537";shortTE="F";uid="7cc214fd-f5cc-48fe-a92e-706eab09c6a0"
NC_042494.1	RepeatMasker	DNA/Ginger-1	73213606	73213770	774	-	.	ID="RND-6_FAMILY-954";Tend="970";Tstart="805";shortTE="F";uid="5b0c7dec-7e8f-476f-89b8-f9c71a112638"
NC_042494.1	RepeatMasker	DNA/PIF-Harbinger	76881834	76881962	659	-	.	ID="RND-6_FAMILY-7293";Tend="716";Tstart="590";shortTE="F";uid="23102a4d-91df-4b55-98ee-fae85fc5d433"
NC_042494.1	RepeatMasker	DNA	59111720	59111831	880	-	.	ID="TTAA12_AP";Tend="112";Tstart="1";shortTE="F";uid="fbec1991-6ab2-457b-835e-f033f15fca18"
NC_042494.1	RepeatMasker	DNA/Kolobok-E	78577257	78577379	1559	-	.	ID="RND-6_FAMILY-829";Tend="696";Tstart="65";shortTE="F";uid="d1556182-b0a9-477a-9677-935b5f9bb2f8"
NC_042494.1	RepeatMasker	DNA/MULE-MuDR	4029266	4029946	2732	-	.	ID="RND-6_FAMILY-1044";TEgroup="ctg_2%7CRND-6_FAMILY-1044%7C2";Tend="1265";Tstart="409";shortTE="F";uid="472520cf-b9bd-44f1-a9e2-f22e83cb47fa"
NC_042494.1	RepeatMasker	RC/Helitron	148594017	148594659	4795	-	.	ID="RND-1_FAMILY-33";Tend="1800";Tstart="1126";shortTE="F";uid="419dfc13-5056-449c-a783-c22529374e25"
NC_042494.1	RepeatMasker	DNA/hAT	115364923	115365143	597	-	.	ID="RND-1_FAMILY-216";Tend="1042";Tstart="829";shortTE="F";uid="f5afc050-de42-4891-af28-97195d943a02"
NC_042494.1	RepeatMasker	Unknown	120851280	120851555	1676	-	.	ID="RND-6_FAMILY-181";Tend="1036";Tstart="737";shortTE="F";uid="30ec37af-1300-4e51-86b0-bb86845e1b9e"
NC_042494.1	RepeatMasker	Unknown	4932484	4933769	6561	-	.	ID="RND-6_FAMILY-1706";Tend="2026";Tstart="749";shortTE="F";uid="dbc4ae13-66ad-4b12-89f0-66941ad8d267"
NC_042494.1	RepeatMasker	DNA/Ginger-1	45400622	45401149	3774	-	.	ID="RND-6_FAMILY-3871";Tend="1449";Tstart="907";shortTE="F";uid="d2f677eb-05d1-4346-80e1-026f622a5a12"
NC_042494.1	RepeatMasker	Unknown	40681783	40681924	788	-	.	ID="RND-5_FAMILY-11352";Tend="1195";Tstart="1017";shortTE="F";uid="506a9ef4-7003-4798-9076-74480a289f86"
NC_042494.1	RepeatMasker	DNA/MULE-MuDR	39061911	39062124	1577	-	.	ID="RND-6_FAMILY-8517";Tend="1225";Tstart="1016";shortTE="F";uid="4c2a7c8b-49bc-4c9d-90dd-f85160a8ab23"
NC_042494.1	RepeatMasker	Retroposon?	102092979	102093937	631	-	.	ID="RND-6_FAMILY-2390";Tend="1025";Tstart="109";shortTE="F";uid="56850a10-c2bb-4ec4-b8d5-588363454431"
NC_042494.1	RepeatMasker	DNA	22598860	22599624	2542	-	.	ID="rnd-6_family-5643";Tend="1275";Tstart="1";shortTE="F";uid="31031363-f475-462e-bb63-88655d1652dc"
NC_042494.1	RepeatMasker	DNA/hAT-Tip100	84921495	84921774	466	-	.	ID="RND-6_FAMILY-11845";Tend="1287";Tstart="997";shortTE="F";uid="67712928-c76f-417e-9e16-fa23c97f758b"
NC_042494.1	RepeatMasker	DNA/Kolobok-E	37518888	37519083	1018	-	.	ID="RND-6_FAMILY-15442";Tend="2263";Tstart="2074";shortTE="F";uid="2d186c50-2c96-4835-8524-177322718923"
NC_042494.1	RepeatMasker	DNA/Kolobok-E	101778833	101779684	6078	-	.	ID="RND-4_FAMILY-3163";Tend="1827";Tstart="971";shortTE="F";uid="35083f40-01ad-4909-b511-40ee0f60010f"
NC_042494.1	RepeatMasker	Unknown	96457309	96458657	7040	-	.	ID="RND-1_FAMILY-47";TEgroup="ctg_2%7CRND-1_FAMILY-47%7C1";Tend="1090";Tstart="3";shortTE="F";uid="615b4cf8-525a-4354-a84c-58bb7c37a466"
NC_042494.1	RepeatMasker	Retroposon?	151835861	151836092	535	-	.	ID="RND-5_FAMILY-7341";Tend="1935";Tstart="1713";shortTE="F";uid="4f868f1f-a5ee-4127-b800-82fe4786687a"
NC_042494.1	RepeatMasker	Unknown	22576240	22576496	543	-	.	ID="RND-5_FAMILY-9968";Tend="1523";Tstart="1275";shortTE="F";uid="ee03ef90-9fa6-48d7-84c8-28150212a9e6"
NC_042494.1	RepeatMasker	Unknown	70196567	70196740	1481	-	.	ID="RND-1_FAMILY-214";Tend="1039";Tstart="864";shortTE="F";uid="ff624470-d9ca-439f-bb66-c7a1bd4b84ff"
NC_042494.1	RepeatMasker	DNA/hAT-Ac	13057406	13057867	2434	-	.	ID="RND-1_FAMILY-285";Tend="1291";Tstart="833";shortTE="F";uid="f89b831f-46d0-4af0-9deb-0f91f54f0905"
NC_042494.1	RepeatMasker	Retroposon?	22987735	22988268	794	-	.	ID="RND-6_FAMILY-15586";Tend="2746";Tstart="2342";shortTE="F";uid="88cc7be4-fa98-490f-af46-b14d20c05b9d"
NC_042494.1	RepeatMasker	DNA/Kolobok-E	118860272	118860970	561	-	.	ID="RND-6_FAMILY-9044";Tend="2501";Tstart="1901";shortTE="F";uid="1ccf5028-a75c-4276-b77b-11b9d3c4e915"
NC_042494.1	RepeatMasker	DNA	73080175	73080417	698	-	.	ID="RND-5_FAMILY-3376";Tend="1319";Tstart="1055";shortTE="F";uid="4c85d694-255a-4a65-8e28-b3d83fd70487"
NC_042494.1	RepeatMasker	RC/Helitron	134092288	134092669	1400	-	.	ID="RND-5_FAMILY-8701";Tend="1888";Tstart="1504";shortTE="F";uid="85a5c102-42fe-4d49-b3b3-c54303cb542e"
NC_042494.1	RepeatMasker	DNA	14089931	14090146	1482	-	.	ID="RND-6_FAMILY-795";Tend="1096";Tstart="881";shortTE="F";uid="e602586c-8c4f-40f3-9c70-5877b1b2a6d3"
NC_042494.1	RepeatMasker	Unknown	4335956	4336120	675	-	.	ID="RND-1_FAMILY-34";Tend="1331";Tstart="1160";shortTE="F";uid="2f6d5d83-de00-4ee9-b343-eb61d6a8ec95"
NC_042494.1	RepeatMasker	LTR/Gypsy	68493141	68493818	899	-	.	ID="RND-6_FAMILY-1796";Tend="1170";Tstart="490";shortTE="F";uid="3c8eec0f-1b38-4bf2-a391-396188af17a8"
NC_042494.1	RepeatMasker	DNA/MULE-MuDR	104023434	104023714	1298	-	.	ID="RND-6_FAMILY-12746";Tend="1244";Tstart="959";shortTE="F";uid="d76a04cb-86d8-49a3-873e-7fe4180cc971"
NC_042494.1	RepeatMasker	DNA/hAT-Charlie	67539507	67539896	2450	-	.	ID="RND-5_FAMILY-8405";Tend="1283";Tstart="906";shortTE="F";uid="9fc4c066-e4b7-4622-9adf-616cf449a286"
NC_042494.1	RepeatMasker	DNA	165164358	165164788	3065	-	.	ID="ttaa6_ap";TEgroup="ctg_2%7Cttaa6_ap%7C3";Tend="416";Tstart="1";shortTE="F";uid="ae0ba0b8-657c-41c8-ada9-3b7d7e8cfe0f"
NC_042494.1	RepeatMasker	DNA/hAT-Ac	169505052	169505283	641	-	.	ID="RND-5_FAMILY-2812";Tend="952";Tstart="713";shortTE="F";uid="a3a0b34f-6852-4ac9-befb-ebe7e7473625"
NC_042494.1	RepeatMasker	DNA/hAT-Tip100	85849803	85849915	932	-	.	ID="DNA8-63_AP";Tend="168";Tstart="54";shortTE="F";uid="356afaca-e631-4721-b755-d1905a6e4e87"
NC_042494.1	RepeatMasker	DNA/hAT?	170478637	170478941	1189	-	.	ID="RND-5_FAMILY-1226";Tend="1285";Tstart="927";shortTE="F";uid="fc07a848-b62b-4798-aa32-61f66f8ccb41"
NC_042494.1	RepeatMasker	DNA/TcMar-Tc1	166044525	166044860	461	-	.	ID="MAR1_BM";Tend="652";Tstart="317";shortTE="F";uid="9148355e-0309-45cf-9f99-217e510722fa"
NC_042494.1	RepeatMasker	DNA	11738047	11738361	731	-	.	ID="RND-1_FAMILY-464";Tend="1335";Tstart="984";shortTE="F";uid="b9aa3a07-c4cd-4e02-9104-fc28de89a5f2"
NC_042494.1	RepeatMasker	DNA/hAT?	147023155	147023701	1932	-	.	ID="rnd-5_family-1226";Tend="1584";Tstart="917";shortTE="F";uid="d5a8c7e6-76ab-4fc8-acaf-b9b132b206e4"
NC_042494.1	RepeatMasker	DNA/P	12438621	12438799	829	-	.	ID="DNA8-26_AP";Tend="214";Tstart="3";shortTE="F";uid="8b16a4b4-27f2-4cff-bdc7-aa5f6be48583"
NC_042494.1	RepeatMasker	Unknown	26666506	26666763	782	-	.	ID="RND-6_FAMILY-1638";Tend="886";Tstart="660";shortTE="F";uid="224fcfc4-1cf1-47c8-a5f5-50d90e6b34dd"
NC_042494.1	RepeatMasker	DNA/hAT-Tip100	146228267	146228645	2058	-	.	ID="dna8-19_ap";Tend="373";Tstart="2";shortTE="F";uid="5ab83ee2-e869-442e-9025-7cabe2f37505"
NC_042494.1	RepeatMasker	DNA/Kolobok-E	156377993	156378267	1698	-	.	ID="RND-6_FAMILY-15442";Tend="1712";Tstart="1426";shortTE="F";uid="2f88eb12-5e33-4c24-8ea5-2e89f5f2fb82"
NC_042494.1	RepeatMasker	DNA/Kolobok-E	70225707	70225945	511	-	.	ID="RND-6_FAMILY-829";Tend="1178";Tstart="949";shortTE="F";uid="231f3da6-7790-4555-b48c-0eed7aab59fc"
NC_042494.1	RepeatMasker	DNA/Ginger-1	10615756	10615971	820	-	.	ID="rnd-6_family-954";Tend="1023";Tstart="821";shortTE="F";uid="e7be993e-0d87-4fe8-a6e3-3824455b6d8d"
NC_042494.1	RepeatMasker	DNA/MULE-MuDR	129118934	129119376	794	-	.	ID="MUDR2X_AP";Tend="1903";Tstart="1513";shortTE="F";uid="afe8f3d7-55f2-4a13-9752-eb7a04ca5554"
NC_042494.1	RepeatMasker	DNA/Kolobok-E	12601578	12602577	1788	-	.	ID="RND-6_FAMILY-829";Tend="1564";Tstart="466";shortTE="F";uid="3ffe9a40-b9ef-4f0d-a8b9-81327da5fc30"
NC_042494.1	RepeatMasker	DNA/Kolobok-E	10541780	10542154	2901	-	.	ID="RND-5_FAMILY-2844";Tend="1140";Tstart="766";shortTE="F";uid="dbb3a9ae-54a9-4010-916f-2c91e45708f3"
NC_042494.1	RepeatMasker	DNA	164759531	164760006	2424	-	.	ID="DNAX-2_AP";Tend="467";Tstart="1";shortTE="F";uid="74a7e026-1442-4a3b-a25c-7d32bac21c45"
NC_042494.1	RepeatMasker	DNA/hAT-Tip100	70529121	70529294	751	-	.	ID="RND-6_FAMILY-7709";Tend="593";Tstart="399";shortTE="F";uid="d8123d37-5cd0-4f9f-87e0-c73cd70d32b7"
NC_042494.1	RepeatMasker	DNA/Ginger-1	88346475	88346693	724	-	.	ID="RND-5_FAMILY-1668";Tend="1187";Tstart="961";shortTE="F";uid="1ca8a95d-c24b-4c6e-b1a6-571dab4be0e8"
NC_042494.1	RepeatMasker	Unknown	113538191	113538800	4309	-	.	ID="RND-1_FAMILY-399";Tend="1428";Tstart="819";shortTE="F";uid="1c8cb5db-d73c-481d-8096-723caa092db8"
NC_042494.1	RepeatMasker	DNA	70912664	70913116	1313	-	.	ID="DNA8-31_AP";TEgroup="ctg_2%7CDNA8-31_AP%7C9";Tend="595";Tstart="1";shortTE="F";uid="28bc6d5e-416a-46ff-a015-7e3749fcb25f"
NC_042494.1	RepeatMasker	Unknown	145526950	145527233	868	-	.	ID="RND-5_FAMILY-793";Tend="1293";Tstart="951";shortTE="F";uid="e357b584-f677-49ea-9cc3-240fdb77b2bb"
NC_042494.1	RepeatMasker	DNA/Ginger-1	7991739	7992014	1864	-	.	ID="RND-6_FAMILY-9672";Tend="1104";Tstart="828";shortTE="F";uid="eee87be4-db8f-437f-8916-84c20e6c087c"
NC_042494.1	RepeatMasker	DNA	153461941	153462537	1634	-	.	ID="DNA4-3_AP";Tend="614";Tstart="2";shortTE="F";uid="58a388a9-1cc6-4ab4-bbe0-49243987c1eb"
NC_042494.1	RepeatMasker	Unknown	40675473	40675748	969	-	.	ID="RND-5_FAMILY-1868";Tend="1115";Tstart="884";shortTE="F";uid="2fea50c6-22fa-4958-80d5-d7cd07b4adbe"
NC_042494.1	RepeatMasker	Unknown	28795723	28796004	1348	-	.	ID="RND-1_FAMILY-15";Tend="1159";Tstart="876";shortTE="F";uid="f3bb2d2d-d3eb-4c94-8ab2-eef5b728f361"
NC_042494.1	RepeatMasker	DNA/hAT	11719181	11719288	717	-	.	ID="RND-6_FAMILY-3592";Tend="871";Tstart="765";shortTE="F";uid="33022010-89a2-47e9-a1b4-a540c8eef46a"
NC_042494.1	RepeatMasker	DNA/hAT-Ac	4123009	4123199	1531	-	.	ID="RND-5_FAMILY-10033";Tend="400";Tstart="211";shortTE="F";uid="f92c58af-8d31-4fc9-9353-0c1c59c7fff5"
NC_042494.1	RepeatMasker	DNA/hAT-Tip100	19189746	19189897	923	-	.	ID="DNA8-63_AP";Tend="168";Tstart="1";shortTE="F";uid="e2dda531-3d63-405e-b55b-f385c9bc64da"
NC_042494.1	RepeatMasker	DNA/Kolobok-E	62885271	62885987	4786	-	.	ID="RND-5_FAMILY-1619";Tend="1834";Tstart="1137";shortTE="F";uid="c4bc1b40-6fa5-433f-8728-251697b450cb"
NC_042494.1	RepeatMasker	DNA/MULE-MuDR	72642040	72642232	719	-	.	ID="MUDR2X_AP";Tend="1902";Tstart="1695";shortTE="F";uid="df17d04b-56dd-407c-a8ee-6d1e30fdf1fc"
NC_042494.1	RepeatMasker	DNA/Kolobok-E	41831661	41831861	577	-	.	ID="RND-5_FAMILY-3406";Tend="1148";Tstart="936";shortTE="F";uid="1192b0a2-204c-4ecf-ae6a-dd90045f602b"
NC_042494.1	RepeatMasker	DNA/Ginger-1	43804506	43804824	2432	-	.	ID="RND-6_FAMILY-22402";Tend="1205";Tstart="876";shortTE="F";uid="b84e6f2a-d084-4099-a0c1-c19555c3526f"
NC_042494.1	RepeatMasker	DNA/Kolobok-E	103551586	103551780	656	-	.	ID="RND-6_FAMILY-15442";Tend="949";Tstart="743";shortTE="F";uid="e2e339ed-3d04-4398-bc2c-f197c1680f32"
NC_042494.1	RepeatMasker	DNA/MULE-MuDR	94470980	94471350	1876	-	.	ID="MUDR11X_AP";Tend="366";Tstart="5";shortTE="F";uid="e47a9a06-d310-43d5-9382-10124a269683"
NC_042494.1	RepeatMasker	DNA/Ginger-1	20171284	20172141	4430	-	.	ID="RND-6_FAMILY-20286";Tend="2519";Tstart="1663";shortTE="F";uid="da92f843-19e9-430b-be08-417ae24a8935"
NC_042494.1	RepeatMasker	DNA	87661745	87662489	2566	-	.	ID="DNA4-1_AP";Tend="822";Tstart="4";shortTE="F";uid="35a8befd-506f-4b19-b98d-f9ed36f30c2f"
NC_042494.1	RepeatMasker	Unknown	74200017	74200462	2924	-	.	ID="RND-6_FAMILY-8050";Tend="1350";Tstart="890";shortTE="F";uid="42c25977-8978-4311-908b-b59eb1934239"
NC_042494.1	RepeatMasker	DNA/hAT-Ac	167140219	167140532	2503	-	.	ID="RND-5_FAMILY-9150";Tend="1359";Tstart="1050";shortTE="F";uid="d0fb6785-1801-4d98-adc5-3b89b1d0c430"
NC_042494.1	RepeatMasker	Other/DNA_virus	169178425	169178728	587	-	.	ID="RND-6_FAMILY-9774";Tend="325";Tstart="71";shortTE="F";uid="103f24d4-00d1-4301-afef-d26f07094c00"
NC_042494.1	RepeatMasker	DNA/Kolobok-E	39520480	39520743	540	-	.	ID="RND-6_FAMILY-9044";Tend="1816";Tstart="1551";shortTE="F";uid="fa6dd761-22bc-4e66-8e24-aa8b84d4d173"
NC_042494.1	RepeatMasker	DNA/hAT-Ac	103569440	103569651	1535	-	.	ID="RND-5_FAMILY-9150";Tend="1744";Tstart="1516";shortTE="F";uid="6e27be90-450e-4e04-8d07-7c0948c95f9d"
NC_042494.1	RepeatMasker	RC/Helitron	74218979	74219684	2047	-	.	ID="RND-6_FAMILY-43";TEgroup="ctg_2%7CRND-6_FAMILY-43%7C1";Tend="1733";Tstart="1166";shortTE="F";uid="13490e89-deb3-42ce-a7cd-09b7011fc5d5"
NC_042494.1	RepeatMasker	DNA	150141210	150141557	2243	-	.	ID="ttaa6_ap";Tend="431";Tstart="140";shortTE="F";uid="e39239b1-c8ce-4e4d-9625-064f05af0f82"
NC_042494.1	RepeatMasker	DNA/Ginger-1	78320265	78320492	1012	-	.	ID="RND-6_FAMILY-20286";Tend="927";Tstart="683";shortTE="F";uid="39379e27-02a3-4ab2-856f-0576d1e169f0"
NC_042494.1	RepeatMasker	Unknown	81239598	81239708	665	-	.	ID="RND-6_FAMILY-7861";Tend="697";Tstart="587";shortTE="F";uid="2452e1bb-e859-40d0-871a-46c014f56fca"
NC_042494.1	RepeatMasker	DNA/hAT-Tip100	91265848	91266145	749	-	.	ID="RND-6_FAMILY-8821";TEgroup="ctg_2%7CRND-6_FAMILY-8821%7C16";Tend="779";Tstart="640";shortTE="F";uid="c8e22069-361d-4067-a293-cda08159c52f"
NC_042494.1	RepeatMasker	DNA/P	43721089	43721302	1803	-	.	ID="DNA8-4_AP";Tend="224";Tstart="12";shortTE="F";uid="64524e84-512b-458f-80e7-7dd72c679486"
NC_042494.1	RepeatMasker	DNA/Kolobok-E	74845178	74845348	1134	-	.	ID="RND-6_FAMILY-15442";Tend="2243";Tstart="2074";shortTE="F";uid="ece6ad8b-babd-4e0c-9182-f76510a26ea4"
NC_042494.1	RepeatMasker	Retroposon?	153620183	153620542	2382	-	.	ID="RND-5_FAMILY-3555";Tend="635";Tstart="287";shortTE="F";uid="922c2e65-97c5-4ad5-922a-9e4b03206021"
NC_042494.1	RepeatMasker	DNA/hAT-Tip100	134586295	134586422	687	-	.	ID="RND-6_FAMILY-4265";Tend="1743";Tstart="1612";shortTE="F";uid="6cc3b65e-a5e6-4249-808f-260fad604072"
NC_042494.1	RepeatMasker	Unknown	150301947	150302104	590	-	.	ID="RND-1_FAMILY-253";Tend="652";Tstart="487";shortTE="F";uid="65ae9d51-a975-40f1-90b6-04340a1ed24f"
NC_042494.1	RepeatMasker	DNA	25750936	25751088	1163	-	.	ID="RND-6_FAMILY-14385";Tend="1068";Tstart="915";shortTE="F";uid="383d64d8-a2cc-4322-8eb4-4024b4c6ad2a"
NC_042494.1	RepeatMasker	Unknown	13568370	13568504	600	-	.	ID="RND-1_FAMILY-240";Tend="1096";Tstart="955";shortTE="F";uid="e9d2a29d-44c8-4fda-a9b3-4b9f56fd5db8"
NC_042494.1	RepeatMasker	Unknown	60590770	60590932	882	-	.	ID="RND-1_FAMILY-88";Tend="303";Tstart="140";shortTE="F";uid="f33eb3a0-955a-4472-8458-c4e33156064d"
NC_042494.1	RepeatMasker	DNA	63041449	63041777	579	-	.	ID="RND-1_FAMILY-464";Tend="1627";Tstart="1308";shortTE="F";uid="ffc6fa4d-7887-47ef-bb32-fc3369958d9b"
NC_042494.1	RepeatMasker	DNA/MULE-MuDR	156517020	156517556	2505	-	.	ID="rnd-6_family-12443";Tend="1644";Tstart="902";shortTE="F";uid="424ab505-51c7-414e-83e5-db051e247307"
NC_042494.1	RepeatMasker	DNA/Ginger-1	10110497	10110708	522	-	.	ID="RND-6_FAMILY-3332";Tend="1305";Tstart="1088";shortTE="F";uid="3fc42707-e60a-4190-8679-22b919830068"
NC_042494.1	RepeatMasker	Unknown	166946149	166947164	5382	-	.	ID="RND-5_FAMILY-4118";Tend="1601";Tstart="616";shortTE="F";uid="8d673901-e701-42cc-b795-d6057d35e02a"
NC_042494.1	RepeatMasker	DNA/Kolobok-E	4203340	4203892	2071	-	.	ID="RND-6_FAMILY-9043";TEgroup="ctg_2%7CRND-6_FAMILY-9043%7C1";Tend="951";Tstart="564";shortTE="F";uid="aece6b08-3e60-4825-8871-5b105b636803"
NC_042494.1	RepeatMasker	DNA/hAT-Charlie	82713689	82714126	790	-	.	ID="HAT-33_LMI";Tend="1327";Tstart="894";shortTE="F";uid="1061ba7d-ca70-417e-a507-7fc33ed1d928"
NC_042494.1	RepeatMasker	Unknown	115493933	115494212	1244	-	.	ID="RND-1_FAMILY-2";Tend="1344";Tstart="1058";shortTE="F";uid="94001c45-7f11-48e4-8738-dd56495ad10b"
NC_042494.1	RepeatMasker	LTR/Pao	1633982	1634599	752	-	.	ID="BEL1-I_AP";Tend="3096";Tstart="2395";shortTE="F";uid="9482958a-f901-408c-8843-9657bb566c5b"
NC_042494.1	RepeatMasker	Unknown	3875459	3875859	2756	-	.	ID="RND-1_FAMILY-151";Tend="1296";Tstart="903";shortTE="F";uid="b918525c-0e61-4b42-bcd0-7fe78caa26e3"
NC_042494.1	RepeatMasker	Retroposon?	149339420	149339703	2418	-	.	ID="RND-6_FAMILY-18690";Tend="1268";Tstart="428";shortTE="F";uid="f91203eb-cbeb-4934-bc05-fa1811d92dcb"
NC_042494.1	RepeatMasker	DNA/hAT-Tip100	48653764	48654076	2156	-	.	ID="RND-6_FAMILY-8743";Tend="632";Tstart="325";shortTE="F";uid="bc3b9fcb-524b-4686-b79c-e9cb2416a5d4"
NC_042494.1	RepeatMasker	DNA/hAT-Tip100	130502439	130502618	927	-	.	ID="RND-6_FAMILY-3955";Tend="1180";Tstart="997";shortTE="F";uid="80a5e379-6310-4abd-a72d-54573a7b09d0"
NC_042494.1	RepeatMasker	Retroposon?	59588339	59589576	4686	-	.	ID="RND-6_FAMILY-14959";Tend="2048";Tstart="1074";shortTE="F";uid="41a0b75b-3ab2-47a1-b87b-4a9f682d90eb"
NC_042494.1	RepeatMasker	DNA	136168785	136169186	1769	-	.	ID="TTAA3_AP";Tend="429";Tstart="1";shortTE="F";uid="240a305b-11bf-48ac-9795-6e3cb92404d2"
NC_042494.1	RepeatMasker	DNA/P	133514572	133514790	1078	-	.	ID="P-3_AP";Tend="1533";Tstart="1309";shortTE="F";uid="b15a5f64-3f8f-44fe-8aeb-27cc200ad8df"
NC_042494.1	RepeatMasker	LINE/CR1	152913887	152913996	466	-	.	ID="RND-6_FAMILY-290";Tend="1558";Tstart="1463";shortTE="F";uid="7bdf9115-20a3-417b-9a14-828bdd4c5b52"
NC_042494.1	RepeatMasker	DNA	159264730	159265460	1631	-	.	ID="DNA4-2_AP";Tend="727";Tstart="2";shortTE="F";uid="d49c46e7-9fe8-45b6-9e80-66e44686eaf0"
NC_042494.1	RepeatMasker	Retroposon?	109411431	109411592	428	-	.	ID="RND-6_FAMILY-6183";Tend="978";Tstart="814";shortTE="F";uid="bbd08ad4-791b-45be-943c-45098794ede3"
NC_042494.1	RepeatMasker	DNA/hAT	151859290	151859621	1151	-	.	ID="RND-5_FAMILY-4193";Tend="1001";Tstart="669";shortTE="F";uid="f31e54d3-75a3-40fe-82d0-a3c8130783ad"
NC_042494.1	RepeatMasker	Unknown	61949433	61949802	2410	-	.	ID="RND-1_FAMILY-113";Tend="1298";Tstart="927";shortTE="F";uid="1e8bbb43-de21-4c75-82ce-35e913c0df31"
NC_042494.1	RepeatMasker	Unknown	59883339	59883548	1292	-	.	ID="RND-1_FAMILY-369";Tend="1213";Tstart="956";shortTE="F";uid="6b637c95-47df-48c0-9dad-dcdd55b6b8a1"
NC_042494.1	RepeatMasker	Retroposon?	47444855	47445128	951	-	.	ID="RND-5_FAMILY-3709";TEgroup="ctg_2%7CRND-5_FAMILY-3709%7C26";Tend="2170";Tstart="784";shortTE="F";uid="bda907af-e981-4f88-bc41-045b94550c33"
NC_042494.1	RepeatMasker	LINE/I-Jockey	78099601	78099837	1974	-	.	ID="VINGI-1_APIS";Tend="2702";Tstart="2466";shortTE="F";uid="73361b0c-2a93-4a31-9780-d17d1cb2c0ce"
NC_042494.1	RepeatMasker	DNA/hAT-hAT19	132215871	132216080	465	-	.	ID="HAT-N18_AP";Tend="443";Tstart="236";shortTE="F";uid="14d479ec-1312-46d8-8921-613d457f9783"
NC_042494.1	RepeatMasker	DNA/Kolobok-E	125046701	125046874	500	-	.	ID="RND-6_FAMILY-3437";Tend="620";Tstart="483";shortTE="F";uid="c78ac3ba-8738-459b-8318-311ad624ef3b"
NC_042494.1	RepeatMasker	Unknown	70585130	70586197	2062	-	.	ID="RND-6_FAMILY-7109";Tend="3149";Tstart="2111";shortTE="F";uid="b636153e-dbd2-4112-923b-295b84f0a9cf"
NC_042494.1	RepeatMasker	Unknown	1427224	1427717	1423	-	.	ID="RND-5_FAMILY-16030";TEgroup="ctg_2%7CRND-5_FAMILY-16030%7C1";Tend="1706";Tstart="992";shortTE="F";uid="74fda718-c9bb-4224-8b3d-cf64eb5f4c2f"
NC_042494.1	RepeatMasker	DNA/Kolobok-E	16470861	16471772	3372	-	.	ID="KOLOBOKE-2_AP";Tend="2023";Tstart="1114";shortTE="F";uid="7626a4ce-6c7e-4d50-a741-75ff9c690235"
NC_042494.1	RepeatMasker	Unknown	154429582	154430076	3968	-	.	ID="RND-6_FAMILY-3919";Tend="484";Tstart="14";shortTE="F";uid="893db0e9-1492-4647-95d6-d8506df27261"
NC_042494.1	RepeatMasker	DNA/hAT-hAT19	137870091	137870262	852	-	.	ID="HAT-N13_AP";Tend="626";Tstart="460";shortTE="F";uid="3db945dc-3edf-428e-aef1-f4f1bbfd2eb4"
NC_042494.1	RepeatMasker	DNA/hAT-Tip100	4142821	4142996	597	-	.	ID="RND-6_FAMILY-13657";Tend="998";Tstart="812";shortTE="F";uid="c6fc0714-a8aa-4f57-a9a7-87691c10780d"
NC_042494.1	RepeatMasker	LINE/CR1	120788953	120789750	5535	-	.	ID="RND-6_FAMILY-17997";Tend="1366";Tstart="559";shortTE="F";uid="eea0cc26-79d3-4652-a400-b8408df2fd85"
NC_042494.1	RepeatMasker	Unknown	4867484	4867865	1137	-	.	ID="RND-6_FAMILY-1706";Tend="2656";Tstart="2340";shortTE="F";uid="0d92ce19-41ec-4721-b2fb-38911bb1e0eb"
NC_042494.1	RepeatMasker	Unknown	11193782	11193908	657	-	.	ID="RND-6_FAMILY-451";Tend="821";Tstart="694";shortTE="F";uid="363a8e63-79bd-485a-ae58-3f5bbe3f540a"
NC_042494.1	RepeatMasker	Unknown	161028688	161028810	456	-	.	ID="RND-6_FAMILY-3812";Tend="568";Tstart="460";shortTE="F";uid="9f7db611-6ed4-4ce4-9647-61939f175eec"
NC_042494.1	RepeatMasker	DNA	169054064	169054203	921	-	.	ID="RND-5_FAMILY-2030";Tend="379";Tstart="225";shortTE="F";uid="17ef5261-bf6f-413d-9702-27e9cb9b7e51"
NC_042494.1	RepeatMasker	DNA/hAT-Tip100	100011955	100012556	4811	-	.	ID="RND-6_FAMILY-15988";Tend="1731";Tstart="1136";shortTE="F";uid="10c31cda-be34-4997-97e6-2282b9008079"
NC_042494.1	RepeatMasker	DNA	45090210	45090635	2419	-	.	ID="TTAA20B_AP";Tend="441";Tstart="1";shortTE="F";uid="b2e83d0d-2bb3-4805-9a97-100c297a94a1"
NC_042494.1	RepeatMasker	DNA/TcMar-Tigger	75820663	75821616	2773	-	.	ID="RND-6_FAMILY-11022";Tend="1736";Tstart="839";shortTE="F";uid="db724249-fa25-4a1e-95a3-d22b8ed09f69"
NC_042494.1	RepeatMasker	Retroposon?	41787270	41787517	2027	-	.	ID="RND-5_FAMILY-1426";Tend="2515";Tstart="1049";shortTE="F";uid="2fd6099c-40df-4092-8c4e-b72a4271d0ad"
NC_042494.1	RepeatMasker	DNA	110877960	110878365	2850	-	.	ID="ttaa6_ap";Tend="431";Tstart="36";shortTE="F";uid="33fc766e-b411-4f3a-81a6-0e1bbab719c8"
NC_042494.1	RepeatMasker	DNA/hAT-Tip100	168746905	168747019	646	-	.	ID="DNA8-28_AP";Tend="436";Tstart="330";shortTE="F";uid="be846a4b-f2f9-4bd2-9077-8965da72c255"
NC_042494.1	RepeatMasker	DNA/Kolobok-E	142147585	142147942	692	-	.	ID="RND-6_FAMILY-829";Tend="1577";Tstart="1228";shortTE="F";uid="7ae95629-751a-4b87-8439-de597e239347"
NC_042494.1	RepeatMasker	DNA	153741327	153741612	1776	-	.	ID="RND-6_FAMILY-4895";Tend="1271";Tstart="998";shortTE="F";uid="57cb5953-ae59-4566-be1d-b77a12623305"
NC_042494.1	RepeatMasker	DNA/Ginger	95230343	95231168	5354	-	.	ID="RND-6_FAMILY-2771";Tend="1648";Tstart="760";shortTE="F";uid="32fa626d-c16d-4e94-b083-563435383724"
NC_042494.1	RepeatMasker	DNA/Ginger-1	37636579	37636785	1109	-	.	ID="RND-4_FAMILY-641";Tend="1527";Tstart="1323";shortTE="F";uid="fd99781d-fc20-4f16-a018-6d146c0ab85a"
NC_042494.1	RepeatMasker	DNA/hAT-Tip100	8356889	8357033	504	-	.	ID="DNA8-16B_AP";Tend="167";Tstart="35";shortTE="F";uid="ccba5e18-228a-4929-9cb0-aace78c320da"
NC_042494.1	RepeatMasker	DNA/hAT-Charlie	14579190	14579352	436	-	.	ID="RND-6_FAMILY-8944";Tend="4497";Tstart="4341";shortTE="F";uid="358ded25-7741-4c22-b6cc-ccc7e7805374"
NC_042494.1	RepeatMasker	DNA/hAT?	50718147	50718300	473	-	.	ID="RND-5_FAMILY-3458";Tend="1220";Tstart="1055";shortTE="F";uid="4a0357a6-5654-4b7b-827f-2ad28cba6115"
NC_042494.1	RepeatMasker	Retroposon?	97968101	97968282	607	-	.	ID="RND-5_FAMILY-3506";Tend="211";Tstart="33";shortTE="F";uid="97736d6e-f272-417a-89d5-917e0d869bc9"
NC_042494.1	RepeatMasker	DNA/Sola-1	149020798	149021033	1507	-	.	ID="DNA4-4_AP";Tend="239";Tstart="1";shortTE="F";uid="1d62f48e-b423-4c2e-9865-a952a523fa74"
NC_042494.1	RepeatMasker	DNA/hAT-Tip100	96911057	96911354	1866	-	.	ID="RND-5_FAMILY-2218";Tend="1807";Tstart="1523";shortTE="F";uid="28c8eb92-fd7e-4aab-abd6-6175f9869443"
NC_042494.1	RepeatMasker	Retroposon?	72845567	72845882	562	-	.	ID="RND-6_FAMILY-19836";Tend="2140";Tstart="1819";shortTE="F";uid="11a69ce0-d02c-486b-9a4e-a1c4b17330d7"
NC_042494.1	RepeatMasker	Retroposon?	40273042	40273826	1191	-	.	ID="SINE2-2_AP";Tend="1536";Tstart="824";shortTE="F";uid="6834b565-8c2f-4e44-a3d8-de39822ab3d1"
NC_042494.1	RepeatMasker	Unknown	124792970	124793181	535	-	.	ID="RND-4_FAMILY-188";Tend="1058";Tstart="851";shortTE="F";uid="51cafa82-8e7d-4690-b3b1-29fa70f3f5c5"
NC_042494.1	RepeatMasker	Retroposon?	107527600	107529214	5495	-	.	ID="SINE2-1_AP";TEgroup="ctg_2%7CSINE2-1_AP%7C5";Tend="1498";Tstart="1";shortTE="F";uid="38e30e1c-a5c5-4804-b7d0-f30b3be475ad"
NC_042494.1	RepeatMasker	Unknown	33332296	33332427	492	-	.	ID="RND-1_FAMILY-476";Tend="1208";Tstart="1083";shortTE="F";uid="e02e551f-cc79-4a03-a849-1eef1a206903"
NC_042494.1	RepeatMasker	DNA/hAT?	30917880	30918145	906	-	.	ID="RND-5_FAMILY-1226";Tend="1295";Tstart="1050";shortTE="F";uid="7e07c506-22d0-4cc6-803b-1ebfd6cbec37"
NC_042494.1	RepeatMasker	DNA	125948978	125949327	2722	-	.	ID="TTAA11_AP";Tend="370";Tstart="1";shortTE="F";uid="2cde7bd4-6098-4c1a-a582-4e752a74162d"
NC_042494.1	RepeatMasker	Retroposon?	36075803	36076089	2253	-	.	ID="RND-6_FAMILY-30554";Tend="1135";Tstart="867";shortTE="F";uid="702b241c-1a78-481b-81ef-3284c22530b7"
NC_042494.1	RepeatMasker	Unknown	161347034	161347230	734	-	.	ID="RND-6_FAMILY-10174";Tend="1334";Tstart="1136";shortTE="F";uid="1c3c4f1e-2737-4842-8c34-c7553043b456"
NC_042494.1	RepeatMasker	Unknown	75563458	75563620	434	-	.	ID="RND-5_FAMILY-2828";Tend="1159";Tstart="1008";shortTE="F";uid="ac85c957-f25e-45ce-9342-8dc494aafc54"
NC_042494.1	RepeatMasker	Unknown	24813444	24813563	476	-	.	ID="RND-6_FAMILY-588";Tend="896";Tstart="793";shortTE="F";uid="56196207-4993-44b7-8b52-d78484d9a631"
NC_042494.1	RepeatMasker	DNA	28007484	28008271	1109	-	.	ID="DNA4-2_AP";Tend="769";Tstart="1";shortTE="F";uid="e1a7194b-2627-4ed5-86f1-390b7becb696"
NC_042494.1	RepeatMasker	DNA/hAT-Tip100	91474417	91474596	1321	-	.	ID="DNA8-63_AP";Tend="168";Tstart="1";shortTE="F";uid="4fa9f9eb-da7c-4450-ad30-cd2957fc5340"
NC_042494.1	RepeatMasker	DNA/hAT-Tip100	132006224	132006471	690	-	.	ID="RND-6_FAMILY-1170";Tend="1113";Tstart="874";shortTE="F";uid="181f276d-ce2c-4ab8-b720-ef86f6962927"
NC_042494.1	RepeatMasker	DNA/hAT-Tip100	82839815	82840090	1557	-	.	ID="DNA8-89_AP";Tend="289";Tstart="1";shortTE="F";uid="cdd0352c-712a-4f9b-9970-e73469eb5174"
NC_042494.1	RepeatMasker	LINE/I-Jockey	49507615	49507952	1262	-	.	ID="RND-5_FAMILY-77";Tend="1531";Tstart="1178";shortTE="F";uid="029f5713-ef5d-4aba-ae1c-ac921291d64e"
NC_042494.1	RepeatMasker	DNA/Ginger-1	95221424	95221548	530	-	.	ID="rnd-6_family-9672";Tend="890";Tstart="745";shortTE="F";uid="bbd05845-c20d-4dd7-a70d-d33f924fcb05"
NC_042494.1	RepeatMasker	DNA	82099654	82100208	3819	-	.	ID="RND-6_FAMILY-3212";Tend="1465";Tstart="891";shortTE="F";uid="0666510c-ae81-4814-8804-5c063a268945"
NC_042494.1	RepeatMasker	LINE/R1-LOA	48860134	48861342	8314	-	.	ID="RND-5_FAMILY-2367";Tend="1542";Tstart="367";shortTE="F";uid="559a3aa3-9f91-49bb-ae8b-d917769993f5"
NC_042494.1	RepeatMasker	DNA/Kolobok-E	73237501	73237682	1266	-	.	ID="KOLOBOKE-4_AP";Tend="4890";Tstart="4710";shortTE="F";uid="fded0e78-8c7c-4231-b5a2-c1534f75fa40"
NC_042494.1	RepeatMasker	Retroposon?	61372665	61373050	1414	-	.	ID="RND-5_FAMILY-7341";Tend="1907";Tstart="1243";shortTE="F";uid="ec860a34-c6fc-4ded-aa78-b4ca0279c3e6"
NC_042494.1	RepeatMasker	DNA/Kolobok-E	89729563	89729706	719	-	.	ID="RND-6_FAMILY-2292";Tend="1084";Tstart="924";shortTE="F";uid="d932c363-ee5c-474b-a6dc-358d6d80c424"
NC_042494.1	RepeatMasker	DNA	90547645	90548114	1411	-	.	ID="DNA4-3_AP";Tend="635";Tstart="185";shortTE="F";uid="56ad6e51-f6ed-4f8c-b3d2-5beb574c6b32"
NC_042494.1	RepeatMasker	DNA	147863285	147863438	887	-	.	ID="DNA3-3_AP";Tend="169";Tstart="1";shortTE="F";uid="e137a0fe-aec2-480e-9bb6-d7cafca74bd3"
NC_042494.1	RepeatMasker	Unknown	101631007	101631262	1023	-	.	ID="RND-6_FAMILY-21925";Tend="1939";Tstart="1679";shortTE="F";uid="887c1340-7fd5-4754-88a7-7b8b17d0d3e2"
NC_042494.1	RepeatMasker	Unknown	133733269	133734215	5003	-	.	ID="RND-5_FAMILY-793";Tend="1738";Tstart="813";shortTE="F";uid="e40031da-7c97-4ac7-9e55-c9a20f19fd4d"
NC_042494.1	RepeatMasker	DNA/Ginger-1	6957998	6958507	441	-	.	ID="RND-6_FAMILY-1559";Tend="1654";Tstart="1130";shortTE="F";uid="a0c7cac7-7b73-4518-9cd5-e159869af230"
NC_042494.1	RepeatMasker	DNA	144737292	144737722	818	-	.	ID="RND-6_FAMILY-14917";Tend="883";Tstart="432";shortTE="F";uid="67c0b5d9-d96c-414f-8653-b4e136931773"
NC_042494.1	RepeatMasker	DNA/hAT-hAT19	99449215	99449737	3889	-	.	ID="DNA8-66_AP";Tend="578";Tstart="1";shortTE="F";uid="730e7025-e755-4c8c-a732-f91a5c308210"
NC_042494.1	RepeatMasker	DNA/hAT	170484871	170485312	3253	-	.	ID="DNA8-105_AP";Tend="424";Tstart="1";shortTE="F";uid="f4f483da-82b0-4f00-aafb-334b0b8a633d"
NC_042494.1	RepeatMasker	DNA	128023183	128023593	2098	-	.	ID="RND-6_FAMILY-14385";Tend="1340";Tstart="916";shortTE="F";uid="dbb51329-a58d-4e77-ba53-b12af70cb25b"
NC_042494.1	RepeatMasker	DNA/hAT-Tip100	134434980	134435239	1020	-	.	ID="RND-6_FAMILY-8035";Tend="1137";Tstart="864";shortTE="F";uid="fb4cf952-e31e-4b4e-900c-6e9a35010e34"
NC_042494.1	RepeatMasker	Unknown	84576110	84576515	2050	-	.	ID="RND-5_FAMILY-4704";Tend="2255";Tstart="1821";shortTE="F";uid="23040062-c52f-4fd5-8151-f76b43f60a4e"
NC_042494.1	RepeatMasker	RC/Helitron	134958616	134959083	2935	-	.	ID="RND-6_FAMILY-216";Tend="803";Tstart="345";shortTE="F";uid="c6e17073-1766-4095-968d-450c58fefdc7"
NC_042494.1	RepeatMasker	Unknown	13345510	13345658	1219	-	.	ID="RND-6_FAMILY-11441";Tend="1012";Tstart="868";shortTE="F";uid="afbeb9f7-e18c-4907-a313-383bd61b6822"
NC_042494.1	RepeatMasker	Unknown	78219038	78219146	890	-	.	ID="RND-5_FAMILY-2196";Tend="769";Tstart="660";shortTE="F";uid="aaf171a2-a44f-4972-bc4a-7e9f6af91073"
NC_042494.1	RepeatMasker	DNA/hAT?	54383356	54383919	4662	-	.	ID="RND-1_FAMILY-4";Tend="1773";Tstart="1206";shortTE="F";uid="af95080a-2bef-438f-8ddf-be5369f8e0dd"
NC_042494.1	RepeatMasker	RC/Helitron	6262678	6262846	409	-	.	ID="RND-6_FAMILY-23021";Tend="1060";Tstart="907";shortTE="F";uid="252696ee-6c4d-4c21-8095-d6b2f5f1798a"
NC_042494.1	RepeatMasker	DNA/Kolobok-E	130485813	130485962	487	-	.	ID="rnd-6_family-1999";TEgroup="ctg_2%7Crnd-6_family-1999%7C1";Tend="884";Tstart="645";shortTE="T";uid="958a259c-0791-440f-9108-00baf02baea0"
NC_042494.1	RepeatMasker	DNA/Ginger-1	158405370	158405720	2035	-	.	ID="rnd-5_family-7031";Tend="1125";Tstart="765";shortTE="F";uid="08e859a6-5b6b-4d64-9afb-9e5273da7a0e"
NC_042494.1	RepeatMasker	DNA/PIF-Spy	153887620	153887755	527	-	.	ID="ISL2EU-3N1_CFL";Tend="339";Tstart="206";shortTE="F";uid="310ba0f3-8ef2-4b6f-b59b-4e032d6b2706"
NC_042494.1	RepeatMasker	DNA/hAT	1973320	1973730	516	-	.	ID="RND-6_FAMILY-1976";Tend="561";Tstart="194";shortTE="F";uid="c8dc473f-227a-4f0d-9b86-185f207f10d2"
NC_042494.1	RepeatMasker	DNA/Kolobok-E	36079699	36080166	2676	-	.	ID="RND-6_FAMILY-15442";Tend="2223";Tstart="1810";shortTE="F";uid="360cfa66-e8df-4901-8ea1-37a386b6887a"
NC_042494.1	RepeatMasker	DNA	41674655	41674822	1460	-	.	ID="RND-5_FAMILY-243";Tend="1864";Tstart="1697";shortTE="F";uid="64d0faac-9930-4fd5-9448-f7c52c4fb58c"
NC_042494.1	RepeatMasker	LINE/I-Jockey	104274548	104274901	1022	-	.	ID="RND-6_FAMILY-5374";Tend="1283";Tstart="930";shortTE="F";uid="7382a70f-7990-4085-af81-a1195a8e0d65"
NC_042494.1	RepeatMasker	DNA	145947881	145948217	913	-	.	ID="TTAA22_AP";Tend="329";Tstart="5";shortTE="F";uid="47368dd3-360d-49d1-8796-40bfcc8f10d1"
NC_042494.1	RepeatMasker	DNA/Kolobok-E	34701880	34702066	515	-	.	ID="RND-6_FAMILY-18296";Tend="1174";Tstart="992";shortTE="F";uid="49c03624-f7a2-40ea-8bf2-1acb6c5f9a6d"
NC_042494.1	RepeatMasker	LINE/R1-LOA	125082678	125082816	921	-	.	ID="RND-6_FAMILY-7558";Tend="1332";Tstart="1197";shortTE="F";uid="86e4deb6-6a37-4ebb-b68e-67e7760f319b"
NC_042494.1	RepeatMasker	DNA/hAT-hAT19	168508596	168509216	4506	-	.	ID="DNA8-64_AP";Tend="622";Tstart="1";shortTE="F";uid="bdcd001b-1a65-4845-8c3c-e261ed37eb84"
NC_042494.1	RepeatMasker	DNA/Ginger-1	73922351	73923045	5406	-	.	ID="RND-5_FAMILY-5803";Tend="1517";Tstart="829";shortTE="F";uid="dff74739-cbac-44cf-89b0-7e5ae8981570"
NC_042494.1	RepeatMasker	Unknown	104130968	104131368	1810	-	.	ID="RND-6_FAMILY-295";Tend="1126";Tstart="730";shortTE="F";uid="884f6fbb-6208-4272-aa32-a45bdd17b6be"
NC_042494.1	RepeatMasker	DNA/TcMar-Fot1	112274387	112274496	576	-	.	ID="RND-5_FAMILY-735";Tend="385";Tstart="287";shortTE="F";uid="36383a40-d809-4a04-b116-bd7d3d78577a"
NC_042494.1	RepeatMasker	DNA/hAT-Tip100	97521810	97522218	2553	-	.	ID="RND-1_FAMILY-202";Tend="2445";Tstart="2042";shortTE="F";uid="21704427-49d8-4d62-9090-887b82f29a7c"
NC_042494.1	RepeatMasker	DNA	126853963	126854582	3066	-	.	ID="TTAA13B_AP";Tend="592";Tstart="1";shortTE="F";uid="3256350d-871b-4ab3-985d-b66d8711fc21"
NC_042494.1	RepeatMasker	DNA	88999894	89000037	437	-	.	ID="RND-6_FAMILY-16993";Tend="3694";Tstart="3551";shortTE="F";uid="7a8590f1-b21f-42cb-8d53-99f69b95e3df"
NC_042494.1	RepeatMasker	DNA	121568722	121568847	407	-	.	ID="dna4-2_ap";Tend="123";Tstart="1";shortTE="F";uid="48765eb7-c76f-45ee-b19e-0ec15e9c4e31"
NC_042494.1	RepeatMasker	DNA/Ginger-1	20674166	20674328	1258	-	.	ID="RND-5_FAMILY-5803";Tend="2587";Tstart="2425";shortTE="F";uid="473a165f-1db8-42df-a902-94b64ddbbe9f"
NC_042494.1	RepeatMasker	DNA/Ginger-1	80849275	80849583	1857	-	.	ID="RND-6_FAMILY-8793";Tend="409";Tstart="99";shortTE="F";uid="7bda3308-019f-4a72-ac42-3d4370656235"
NC_042494.1	RepeatMasker	DNA/hAT-Tip100	37902881	37903623	5978	-	.	ID="DNA8-81_AP";Tend="892";Tstart="136";shortTE="F";uid="0057b63a-f962-47c2-bd4b-dea9abcdfd18"
NC_042494.1	RepeatMasker	Unknown	142361741	142361993	478	-	.	ID="RND-1_FAMILY-142";Tend="1479";Tstart="1227";shortTE="F";uid="237615cb-5ecb-48b8-bbd7-cc463507384d"
NC_042494.1	RepeatMasker	DNA	169368954	169369108	803	-	.	ID="RND-1_FAMILY-96";Tend="1519";Tstart="1365";shortTE="F";uid="1f0842e4-4ae7-42c9-b5a0-212c10ae913a"
NC_042494.1	RepeatMasker	DNA	37852990	37853230	1538	-	.	ID="DNA8-30_AP";Tend="287";Tstart="42";shortTE="F";uid="3740504d-aa54-4c96-8435-e93c1daed1e8"
NC_042494.1	RepeatMasker	DNA/hAT-Tip100	147306183	147307098	6489	-	.	ID="RND-6_FAMILY-6045";Tend="1786";Tstart="856";shortTE="F";uid="94765a2f-76f5-4068-a1f0-37ce760b94bf"
NC_042494.1	RepeatMasker	DNA	114491294	114491516	490	-	.	ID="dna4-2_ap";Tend="234";Tstart="2";shortTE="F";uid="1b0bf7f8-694c-4de6-887d-a7929867819a"
NC_042494.1	RepeatMasker	DNA/Ginger-1	53867099	53867318	447	-	.	ID="RND-5_FAMILY-4249";Tend="952";Tstart="742";shortTE="F";uid="91372fed-175b-4015-986a-a9eaffccbe4a"
NC_042494.1	RepeatMasker	DNA/hAT-Tip100	152999438	152999606	1009	-	.	ID="DNA8-63_AP";Tend="168";Tstart="1";shortTE="F";uid="c65b787a-6b79-4765-a759-db34e4d38a28"
NC_042494.1	RepeatMasker	Retroposon?	123529440	123529650	846	-	.	ID="RND-6_FAMILY-6254";Tend="663";Tstart="465";shortTE="F";uid="e516be22-b928-4e31-a4fd-0aed8529ee1a"
NC_042494.1	RepeatMasker	Unknown	70587196	70587303	812	-	.	ID="RND-5_FAMILY-7267";Tend="652";Tstart="545";shortTE="F";uid="18a31003-7090-4b2d-8d37-05ccf4c171da"
NC_042494.1	RepeatMasker	DNA/hAT-Tip100	132520457	132520830	543	-	.	ID="rnd-1_family-153";Tend="1938";Tstart="1786";shortTE="F";uid="82ac92a8-9073-4b36-8b71-f29d2d77f88d"
NC_042494.1	RepeatMasker	Unknown	3953522	3953936	1392	-	.	ID="RND-1_FAMILY-405";Tend="837";Tstart="386";shortTE="F";uid="deb4e7d0-35e2-45ed-b36b-95e2b0d4917c"
NC_042494.1	RepeatMasker	Retroposon?	165907272	165907461	466	-	.	ID="RND-5_FAMILY-398";Tend="1827";Tstart="1630";shortTE="F";uid="a38debd4-1134-4017-8f44-80011a97e9ff"
NC_042494.1	RepeatMasker	Retroposon?	80747937	80748039	457	-	.	ID="RND-6_FAMILY-14495";Tend="658";Tstart="565";shortTE="F";uid="b0483432-4f5c-4e2b-9409-fe95c0fff90c"
NC_042494.1	RepeatMasker	DNA/Kolobok-E	24267006	24267192	1161	-	.	ID="RND-6_FAMILY-829";Tend="831";Tstart="638";shortTE="F";uid="0832556a-d414-4d51-9406-a0d19d81140f"
NC_042494.1	RepeatMasker	DNA/Kolobok-E	74017300	74018240	2951	-	.	ID="RND-5_FAMILY-3924";Tend="2699";Tstart="1861";shortTE="F";uid="a6f3e9c9-4c3d-4837-97d0-89db97ae9b6f"
NC_042494.1	RepeatMasker	Unknown	78816378	78817040	1989	-	.	ID="RND-6_FAMILY-5481";Tend="1849";Tstart="1164";shortTE="F";uid="ea04ddfd-c503-400c-a875-64e8c0a30c4e"
NC_042494.1	RepeatMasker	DNA/Ginger	22175456	22175890	884	-	.	ID="RND-6_FAMILY-2771";Tend="1909";Tstart="1539";shortTE="F";uid="8eecb56d-6544-4fda-92f2-ff998493b4fd"
NC_042494.1	RepeatMasker	LTR	101548293	101548692	705	-	.	ID="RND-6_FAMILY-1712";Tend="1508";Tstart="1140";shortTE="F";uid="00d9101c-c8a5-4510-96ea-626707e33be0"
NC_042494.1	RepeatMasker	DNA	95698533	95698672	436	-	.	ID="DNA4-3_AP";Tend="266";Tstart="145";shortTE="F";uid="d20a301b-c859-46ab-ac7c-ad3c81acc5e2"
NC_042494.1	RepeatMasker	DNA/hAT-Tip100	80337018	80337147	410	-	.	ID="RND-5_FAMILY-65";Tend="1111";Tstart="978";shortTE="F";uid="8021473f-f9c8-4882-896d-8e8200f28bb7"
NC_042494.1	RepeatMasker	DNA/MULE-MuDR	166992425	166994846	18544	-	.	ID="MUDR1X_AP";Tend="2394";Tstart="1";shortTE="F";uid="0990557e-2e4d-42f0-a598-e9bf5b9c3be1"
NC_042494.1	RepeatMasker	Unknown	27470574	27470870	1903	-	.	ID="RND-6_FAMILY-2742";Tend="1192";Tstart="902";shortTE="F";uid="f7326d03-61a9-4f33-a8a2-9610160f4a45"
NC_042494.1	RepeatMasker	Retroposon?	19765303	19765546	534	-	.	ID="RND-5_FAMILY-14760";Tend="1037";Tstart="801";shortTE="F";uid="48cee732-00e5-486f-9882-8c6428d1dc0e"
NC_042494.1	RepeatMasker	DNA	142683869	142684344	2824	-	.	ID="TTAA25_AP";Tend="470";Tstart="1";shortTE="F";uid="6d5b91e5-7d95-4ecb-8961-756d46488241"
NC_042494.1	RepeatMasker	DNA	118638089	118638310	654	-	.	ID="DNA4-3_AP";Tend="473";Tstart="257";shortTE="F";uid="367cdf7e-24ce-4dd1-872e-694aca24f995"
NC_042494.1	RepeatMasker	DNA	31658756	31659133	882	-	.	ID="TTAA2D_AP";Tend="387";Tstart="2";shortTE="F";uid="4ea9c973-392f-4e29-bbfe-83925cd32658"
NC_042494.1	RepeatMasker	DNA/hAT-hAT19	96681149	96681332	558	-	.	ID="RND-5_FAMILY-525";Tend="880";Tstart="680";shortTE="F";uid="6879f48f-2113-4b39-8b01-73221f933918"
NC_042494.1	RepeatMasker	Retroposon?	83424379	83424491	3010	-	.	ID="RND-6_FAMILY-7552";Tend="2646";Tstart="2069";shortTE="F";uid="019cb0e2-c96a-4ed7-81c5-6fdccab34105"
NC_042494.1	RepeatMasker	Unknown	137876491	137876596	441	-	.	ID="RND-6_FAMILY-2799";Tend="974";Tstart="847";shortTE="F";uid="741cb625-2a72-44c0-82dd-867b87622c6b"
NC_042494.1	RepeatMasker	DNA	34255011	34255446	2687	-	.	ID="RND-1_FAMILY-464";Tend="1407";Tstart="958";shortTE="F";uid="ba712dba-5d9e-4fcf-b7ee-9f6cb6522eb2"
NC_042494.1	RepeatMasker	DNA/Ginger-1	19214853	19215112	816	-	.	ID="RND-6_FAMILY-20286";Tend="2042";Tstart="1786";shortTE="F";uid="73befd46-140c-4590-9a7c-16d8cb230ad5"
NC_042494.1	RepeatMasker	Unknown	488495	488664	498	-	.	ID="RND-5_FAMILY-5343";Tend="1566";Tstart="1387";shortTE="F";uid="ee2ef535-48aa-484d-8950-d50c1b12fe2f"
NC_042494.1	RepeatMasker	DNA/hAT?	32733711	32733878	585	-	.	ID="RND-5_FAMILY-3458";Tend="953";Tstart="577";shortTE="F";uid="3575e56b-0bfa-484f-aaaf-cb8564beaf22"
NC_042494.1	RepeatMasker	DNA/hAT-Tip100	58564900	58565115	1425	-	.	ID="dna8-13_ap";Tend="788";Tstart="604";shortTE="F";uid="c6b36072-cfa2-4cad-bf37-fcaf446edeab"
NC_042494.1	RepeatMasker	DNA/hAT-Tip100	82415133	82415603	3495	-	.	ID="RND-1_FAMILY-480";Tend="1356";Tstart="866";shortTE="F";uid="e8c9065e-9df4-4261-972d-bf9ce7efeab8"
NC_042494.1	RepeatMasker	RC/Helitron	169647058	169647169	449	-	.	ID="HELITRON-1_DIUL";Tend="262";Tstart="143";shortTE="F";uid="b57f0823-47fc-4935-a3a7-0bf0d9915651"
NC_042494.1	RepeatMasker	LINE/L2	44319747	44320164	1869	-	.	ID="RND-5_FAMILY-16339";Tend="1441";Tstart="922";shortTE="F";uid="da35954b-ff2f-4e3c-bac2-bca581a21ee5"
NC_042494.1	RepeatMasker	DNA	144060352	144060532	511	-	.	ID="RND-4_FAMILY-649";Tend="1050";Tstart="874";shortTE="F";uid="dfe3f879-3481-47dd-9e3a-a056d4518281"
NC_042494.1	RepeatMasker	Unknown	22358432	22358656	1376	-	.	ID="RND-1_FAMILY-261";Tend="959";Tstart="664";shortTE="F";uid="c528af1f-0ee2-4764-b621-0a7375dc1eb1"
NC_042494.1	RepeatMasker	DNA/Ginger-1	148812420	148812605	1024	-	.	ID="rnd-6_family-9672";Tend="967";Tstart="811";shortTE="F";uid="cee844b8-b48d-481c-b28d-145e3e9f9711"
NC_042494.1	RepeatMasker	Retroposon?	73772948	73773450	1818	-	.	ID="RND-6_FAMILY-11842";Tend="2220";Tstart="1739";shortTE="F";uid="6f30df43-15ca-4fff-a135-73d82d7abb8e"
NC_042494.1	RepeatMasker	DNA/hAT-Tip100	140323514	140323667	489	-	.	ID="RND-6_FAMILY-14364";Tend="1086";Tstart="931";shortTE="F";uid="a3775179-fa6b-46de-a416-af2fd7f3ee82"
NC_042494.1	RepeatMasker	DNA/hAT-hAT19	156109592	156109916	2034	-	.	ID="DNA8-73_AP";Tend="328";Tstart="1";shortTE="F";uid="83fd86e3-88b1-43fc-8af9-eca1f8224a18"
NC_042494.1	RepeatMasker	DNA/Kolobok-E	94881093	94881315	1025	-	.	ID="RND-1_FAMILY-417";Tend="340";Tstart="99";shortTE="F";uid="1b5359e9-2500-402f-b672-0f9bd5584393"
NC_042494.1	RepeatMasker	RC/Helitron	14566748	14567385	2577	-	.	ID="RND-6_FAMILY-32908";Tend="1059";Tstart="420";shortTE="F";uid="b36c403b-1c4e-482e-acd8-bfb1a134c382"
NC_042494.1	RepeatMasker	DNA/Ginger	99725460	99725739	527	-	.	ID="RND-6_FAMILY-2771";Tend="2631";Tstart="2349";shortTE="F";uid="00173334-734e-46cd-b93c-5dce6aa379fd"
NC_042494.1	RepeatMasker	DNA/Ginger-1	15987094	15987275	532	-	.	ID="RND-5_FAMILY-7031";Tend="1030";Tstart="860";shortTE="F";uid="f979ba4d-05b7-4043-a5e9-00c2588987eb"
NC_042494.1	RepeatMasker	DNA/Ginger-1	45151637	45152662	6237	-	.	ID="RND-6_FAMILY-20286";Tend="1791";Tstart="758";shortTE="F";uid="c4416c9d-fe36-40a0-a897-dc1bf246c125"
NC_042494.1	RepeatMasker	Retroposon?	103504211	103504357	407	-	.	ID="SINE2-1_AP";Tend="989";Tstart="841";shortTE="F";uid="e7eaa86b-3eca-480e-87ad-4dad5bd68a68"
NC_042494.1	RepeatMasker	DNA	158025616	158026069	435	-	.	ID="dna4-2_ap";TEgroup="ctg_2%7Cdna4-2_ap%7C45";Tend="769";Tstart="1";shortTE="T";uid="a2dacaf5-9a97-4e3e-abe3-af69c1b9903e"
NC_042494.1	RepeatMasker	DNA	144461738	144462114	831	-	.	ID="DNA4-2_AP";Tend="769";Tstart="389";shortTE="F";uid="cd82670e-e006-4ea1-bff2-fd7466062613"
NC_042494.1	RepeatMasker	Retroposon?	106104866	106105160	779	-	.	ID="RND-6_FAMILY-6183";Tend="360";Tstart="67";shortTE="F";uid="92069490-cd8b-4e80-b261-ffe36dc057a0"
NC_042494.1	RepeatMasker	DNA	64700358	64700713	1216	-	.	ID="TTAA3_AP";Tend="429";Tstart="1";shortTE="F";uid="b7a658eb-c152-4c7b-876a-407982b98789"
NC_042494.1	RepeatMasker	Unknown	96752728	96753411	5900	-	.	ID="RND-6_FAMILY-7884";Tend="1468";Tstart="785";shortTE="F";uid="c5cff704-ce19-437b-b995-ea966824862c"
NC_042494.1	RepeatMasker	DNA	30125655	30126249	3874	-	.	ID="RND-6_FAMILY-12626";Tend="1504";Tstart="905";shortTE="F";uid="f4483b6c-97ff-4e9b-8fe8-13cda9073d8c"
NC_042494.1	RepeatMasker	DNA	169374846	169375079	405	-	.	ID="DNAX-2_AP";Tend="454";Tstart="234";shortTE="F";uid="1a9caa7d-d7c7-41a8-9540-2e2e183c99b3"
NC_042494.1	RepeatMasker	DNA	110154149	110154296	563	-	.	ID="DNA4-3_AP";Tend="257";Tstart="92";shortTE="F";uid="a5366448-d662-42ad-9a40-0445b9d467fc"
NC_042494.1	RepeatMasker	LINE/I-Jockey	49299974	49300719	1815	-	.	ID="RND-6_FAMILY-13349";Tend="1702";Tstart="912";shortTE="F";uid="fd3f72b9-880b-4bf3-8f7b-519174a4a71e"
NC_042494.1	RepeatMasker	DNA/hAT-Tip100	167069608	167069739	934	-	.	ID="DNA8-65_AP";Tend="128";Tstart="1";shortTE="F";uid="db9b1792-8fde-4735-af7f-7e82fc3ca52e"
NC_042494.1	RepeatMasker	RC/Helitron	18619530	18619643	472	-	.	ID="RND-1_FAMILY-11";Tend="1121";Tstart="1010";shortTE="F";uid="5398a9ac-50d3-420a-a152-348affa43309"
NC_042494.1	RepeatMasker	DNA/hAT	83151231	83151460	1676	-	.	ID="RND-5_FAMILY-8723";Tend="1793";Tstart="1564";shortTE="F";uid="da352eae-5475-4bc0-8edc-aebbc3af9c52"
NC_042494.1	RepeatMasker	LINE/RTE-BovB	35800933	35801846	883	-	.	ID="RND-5_FAMILY-2268";Tend="1611";Tstart="445";shortTE="F";uid="bc545f60-2890-430d-b5cc-10e969f82cdc"
NC_042494.1	RepeatMasker	DNA	37347435	37348126	596	-	.	ID="DNA8-75_AP";TEgroup="ctg_2%7CDNA8-75_AP%7C4";Tend="667";Tstart="1";shortTE="T";uid="4acd082d-cf64-4c7e-8097-4cda094a5f3b"
NC_042494.1	RepeatMasker	LTR/Gypsy	158634011	158634324	571	-	.	ID="GYPSY-13_SI-I";Tend="569";Tstart="256";shortTE="F";uid="b0608a20-cd03-469e-adff-1855dfc76728"
NC_042494.1	RepeatMasker	Retroposon?	59125687	59125906	422	-	.	ID="RND-5_FAMILY-3709";TEgroup="ctg_2%7CRND-5_FAMILY-3709%7C35";Tend="2145";Tstart="780";shortTE="F";uid="d5d51d0e-1c32-462c-9ac9-a8378af42697"
NC_042494.1	RepeatMasker	Unknown	144924805	144925013	1623	-	.	ID="RND-1_FAMILY-281";Tend="1067";Tstart="857";shortTE="F";uid="29ff9cc5-a68d-4869-b0d7-80f634336f79"
NC_042494.1	RepeatMasker	DNA/Ginger-1	78191944	78192458	3979	-	.	ID="RND-6_FAMILY-22402";Tend="1396";Tstart="876";shortTE="F";uid="e3f94b61-003a-4b1b-b2ae-e44d82e4d528"
NC_042494.1	RepeatMasker	DNA	18885253	18885962	461	-	.	ID="DNA4-2_AP";Tend="739";Tstart="2";shortTE="F";uid="d52dac76-6e2b-46be-8794-8596381882a0"
NC_042494.1	RepeatMasker	DNA/Ginger-1	87254405	87254763	2095	-	.	ID="RND-6_FAMILY-8793";Tend="1752";Tstart="1347";shortTE="F";uid="93839e3f-df74-413f-a405-35f3121fb863"
NC_042494.1	RepeatMasker	DNA	55810684	55812189	8451	-	.	ID="RND-6_FAMILY-3818";Tend="1373";Tstart="1";shortTE="F";uid="b7e67a60-d6f6-4870-ba44-1b39b88e6d98"
NC_042494.1	RepeatMasker	Unknown	20111905	20112127	439	-	.	ID="RND-5_FAMILY-5212";Tend="1307";Tstart="1085";shortTE="F";uid="f2306396-5431-447a-8d4a-2ad06d3aea8a"
NC_042494.1	RepeatMasker	Retroposon?	2563658	2563793	636	-	.	ID="RND-5_FAMILY-3506";Tend="323";Tstart="158";shortTE="F";uid="8ac3d18f-df68-4762-be74-2845c054769c"
NC_042494.1	RepeatMasker	DNA/hAT-Tip100	65702927	65703091	1338	-	.	ID="DNA8-63_AP";Tend="168";Tstart="1";shortTE="F";uid="94c294ee-5c78-43be-b8b4-27a06e35fa9d"
NC_042494.1	RepeatMasker	DNA/Ginger-1	61960514	61961129	4375	-	.	ID="RND-6_FAMILY-22402";Tend="1445";Tstart="841";shortTE="F";uid="a3696d35-37de-499f-8464-d1df0c4a6c35"
NC_042494.1	RepeatMasker	DNA/hAT-hAT19	35485882	35486306	824	-	.	ID="DNA8-52B_AP";TEgroup="ctg_2%7CDNA8-52B_AP%7C1";Tend="1053";Tstart="2";shortTE="F";uid="41f34fb2-fdcc-42d9-9b55-c1ec1864e563"
NC_042494.1	RepeatMasker	DNA/Kolobok-E	41458270	41458827	2777	-	.	ID="RND-6_FAMILY-15442";Tend="2222";Tstart="1605";shortTE="F";uid="f0931621-4cc4-4fb5-8e4c-79404faf0d65"
NC_042494.1	RepeatMasker	DNA/hAT-Tip100	138815060	138815278	1686	-	.	ID="RND-6_FAMILY-8916";Tend="1607";Tstart="1396";shortTE="F";uid="0ac42c15-9e43-424e-bfd2-bfcd1f592ef3"
NC_042494.1	RepeatMasker	LINE/L2	103627529	103627643	903	-	.	ID="RND-5_FAMILY-3692";Tend="2043";Tstart="1928";shortTE="F";uid="2d82b52d-6ad9-4d2f-9a02-67cd9dfd2f5b"
NC_042494.1	RepeatMasker	DNA/hAT-Tip100	79597988	79598333	2156	-	.	ID="RND-6_FAMILY-31173";Tend="1324";Tstart="990";shortTE="F";uid="8b9b5243-c565-4a89-892d-98bb66fc6bdd"
NC_042494.1	RepeatMasker	DNA/Ginger-1	130451727	130451914	1105	-	.	ID="RND-4_FAMILY-641";Tend="1505";Tstart="1323";shortTE="F";uid="4ac81a45-de02-4c26-98b4-d44db969dcdc"
NC_042494.1	RepeatMasker	DNA/Kolobok-E	147581231	147581457	470	-	.	ID="RND-4_FAMILY-542";Tend="1503";Tstart="1273";shortTE="F";uid="0b426fd0-4f21-4898-a3e2-fbc8705d47e8"
NC_042494.1	RepeatMasker	DNA/hAT-Tip100	58209160	58209312	833	-	.	ID="DNA8-63_AP";Tend="151";Tstart="1";shortTE="F";uid="77212f94-a147-4db0-accc-187aa1239764"
NC_042494.1	RepeatMasker	Unknown	65305392	65305906	3642	-	.	ID="RND-6_FAMILY-6823";Tend="1423";Tstart="913";shortTE="F";uid="f9868450-7e12-4e0d-b246-7f588c017e7b"
NC_042494.1	RepeatMasker	Unknown	154382697	154383151	2371	-	.	ID="RND-6_FAMILY-17635";Tend="1416";Tstart="975";shortTE="F";uid="7b4e08df-0d5a-4780-b802-e3951831d60b"
NC_042494.1	RepeatMasker	DNA	137072268	137072471	1723	-	.	ID="DNA3-9_AP";Tend="203";Tstart="1";shortTE="F";uid="2f25b594-7c29-4fa5-a8f2-ff81e65cfb82"
NC_042494.1	RepeatMasker	DNA	23651601	23651954	1609	-	.	ID="TTAA22_AP";TEgroup="ctg_2%7CTTAA22_AP%7C1";Tend="435";Tstart="1";shortTE="F";uid="f97e4383-7848-4f9d-b2ab-be8cc5611243"
NC_042494.1	RepeatMasker	Unknown	35465922	35466075	474	-	.	ID="RND-3_FAMILY-73";Tend="1086";Tstart="928";shortTE="F";uid="895c926a-f952-4904-a899-2aaee2998585"
NC_042494.1	RepeatMasker	DNA/Ginger-1	98122088	98123885	12413	-	.	ID="rnd-6_family-20286";Tend="2522";Tstart="782";shortTE="F";uid="0dffb096-032b-433e-a075-15b2c84e019e"
NC_042494.1	RepeatMasker	Retroposon?	29566975	29567729	1507	-	.	ID="RND-6_FAMILY-11842";Tend="2223";Tstart="1762";shortTE="F";uid="f173fbda-93d0-41f3-84ee-3d37e1f6c0af"
NC_042494.1	RepeatMasker	DNA	57110169	57110430	912	-	.	ID="RND-6_FAMILY-26786";Tend="1419";Tstart="1122";shortTE="F";uid="5aedbff1-3dfc-45e8-a237-5e2f5f990193"
NC_042494.1	RepeatMasker	DNA/Ginger-1	151827560	151827996	786	-	.	ID="RND-6_FAMILY-9672";Tend="2126";Tstart="1624";shortTE="F";uid="23597643-be14-4eb1-b32f-5c4d48c384a0"
NC_042494.1	RepeatMasker	DNA	105516828	105517156	1426	-	.	ID="TTAAC_AP";TEgroup="ctg_2%7CTTAAC_AP%7C1";Tend="438";Tstart="1";shortTE="F";uid="fb710f98-eb41-462c-b138-bde8612943f3"
NC_042494.1	RepeatMasker	DNA/Ginger-1	63817797	63819532	11929	-	.	ID="rnd-5_family-5803";Tend="2592";Tstart="835";shortTE="F";uid="98280fb3-5fbe-43ec-a7fe-3c39597054f8"
NC_042494.1	RepeatMasker	DNA/MULE-MuDR	72768757	72768899	1002	-	.	ID="RND-6_FAMILY-19671";Tend="963";Tstart="800";shortTE="F";uid="a128e0fe-2b7b-477e-8dbb-777b6138ff41"
NC_042494.1	RepeatMasker	DNA/Ginger-1	143258624	143258939	440	-	.	ID="RND-6_FAMILY-14973";Tend="1563";Tstart="1259";shortTE="F";uid="eb5ff059-b32b-41e2-970a-460d18396a89"
NC_042494.1	RepeatMasker	DNA/Ginger-1	152559826	152560102	815	-	.	ID="RND-6_FAMILY-1559";Tend="1732";Tstart="1431";shortTE="F";uid="e1d9b3e0-fc58-4741-abf5-499adf322349"
NC_042494.1	RepeatMasker	DNA/hAT-hAT19	57893545	57893937	462	-	.	ID="hat-1_rpr";Tend="1520";Tstart="1153";shortTE="F";uid="6ffd5743-3e4f-414f-9924-498c845121e7"
NC_042494.1	RepeatMasker	DNA/hAT	58108344	58109292	7215	-	.	ID="RND-1_FAMILY-239";Tend="1914";Tstart="978";shortTE="F";uid="3509ff26-c89b-4391-a47f-2ce50856f7f8"
NC_042494.1	RepeatMasker	DNA/Kolobok-E	149615777	149616153	2376	-	.	ID="RND-1_FAMILY-277";Tend="1741";Tstart="1324";shortTE="F";uid="35330ea6-b333-4b7a-82de-ef7a6c63e727"
NC_042494.1	RepeatMasker	DNA/Ginger-1	8225062	8225180	488	-	.	ID="RND-6_FAMILY-954";Tend="1219";Tstart="1095";shortTE="F";uid="e3a755bb-b565-429d-8ca4-19e1d89ea3bc"
NC_042494.1	RepeatMasker	RC/Helitron	99437422	99437555	731	-	.	ID="RND-1_FAMILY-504";Tend="761";Tstart="633";shortTE="F";uid="45bd03ad-b681-4405-9d59-9077df5c208d"
NC_042494.1	RepeatMasker	DNA/TcMar-Mariner	88305047	88305261	1131	-	.	ID="RND-6_FAMILY-31471";Tend="1151";Tstart="948";shortTE="F";uid="87e94270-daeb-4e1c-810c-51bb4e4d0485"
NC_042494.1	RepeatMasker	DNA	43844234	43844437	572	-	.	ID="dna4-2_ap";Tend="654";Tstart="475";shortTE="F";uid="4ffa1f88-0f7a-4e38-a9ae-88226ba00a6c"
NC_042494.1	RepeatMasker	Unknown	85658078	85659364	9652	-	.	ID="RND-6_FAMILY-21925";Tend="1920";Tstart="629";shortTE="F";uid="5f714e8f-87ee-403b-9266-f60e574f84ab"
NC_042494.1	RepeatMasker	DNA/Ginger-1	97989558	97990041	3438	-	.	ID="RND-6_FAMILY-3871";Tend="1408";Tstart="924";shortTE="F";uid="e36edef6-8425-45c3-9b61-a78b84a0f5d9"
NC_042494.1	RepeatMasker	Retroposon?	106589878	106591419	9102	-	.	ID="SINE2-1_AP";Tend="1770";Tstart="188";shortTE="F";uid="f80f2af2-68b0-4a1c-8e9d-b1e46801b57b"
NC_042494.1	RepeatMasker	DNA/hAT-Tip100	36001886	36002243	1848	-	.	ID="RND-6_FAMILY-31173";Tend="1323";Tstart="983";shortTE="F";uid="22e34349-c4b4-41ca-b8d1-355deb2d8cbf"
NC_042494.1	RepeatMasker	Unknown	24363634	24363885	761	-	.	ID="RND-5_FAMILY-199";Tend="1320";Tstart="1049";shortTE="F";uid="5f5ea3b7-bb32-442d-874b-2091658646bb"
NC_042494.1	RepeatMasker	Unknown	61359455	61359563	517	-	.	ID="RND-5_FAMILY-4321";Tend="1161";Tstart="1049";shortTE="F";uid="6ead8d21-c708-4150-ac31-0dfc3fb872d2"
NC_042494.1	RepeatMasker	DNA/hAT-Tip100	100995898	100996153	852	-	.	ID="RND-6_FAMILY-2272";Tend="548";Tstart="288";shortTE="F";uid="b8f2d0ce-2089-4817-b191-1f8690019789"
NC_042494.1	RepeatMasker	RC/Helitron	60436780	60437041	2011	-	.	ID="RND-1_FAMILY-112";Tend="1194";Tstart="933";shortTE="F";uid="890d6541-8abd-4133-a21e-372a97eb8b72"
NC_042494.1	RepeatMasker	DNA/Ginger-1	92072521	92072723	1282	-	.	ID="RND-6_FAMILY-8793";Tend="1175";Tstart="967";shortTE="F";uid="08e9a3bb-0885-4043-b3f0-1a12a0d3f1d3"
NC_042494.1	RepeatMasker	Unknown	118525663	118526076	1342	-	.	ID="RND-5_FAMILY-847";Tend="1325";Tstart="646";shortTE="F";uid="05dc8e9c-6f91-427a-b033-e95bbef86941"
NC_042494.1	RepeatMasker	DNA/hAT-Ac	102048393	102048857	1138	-	.	ID="DNA8-14_AP";TEgroup="ctg_2%7CDNA8-14_AP%7C5";Tend="903";Tstart="1";shortTE="F";uid="16996b2b-346e-4f56-84b1-44c83189b336"
NC_042494.1	RepeatMasker	DNA/Kolobok-E	104286908	104287807	1004	-	.	ID="RND-6_FAMILY-9044";Tend="2340";Tstart="1463";shortTE="F";uid="80583ae6-856e-426a-af32-6e3133c47b8a"
NC_042494.1	RepeatMasker	Retroposon?	73043706	73044279	1290	-	.	ID="RND-5_FAMILY-3709";Tend="1598";Tstart="1034";shortTE="F";uid="90732082-3e5e-4554-baa2-8972aa4d185c"
NC_042494.1	RepeatMasker	DNA/hAT	27071463	27071965	576	-	.	ID="RND-1_FAMILY-216";TEgroup="ctg_2%7CRND-1_FAMILY-216%7C10";Tend="1996";Tstart="865";shortTE="F";uid="949ffbc4-d51f-4ac7-ace2-1610393bdc1c"
NC_042494.1	RepeatMasker	DNA/Ginger-1	114938681	114939388	4955	-	.	ID="RND-6_FAMILY-20286";Tend="1487";Tstart="768";shortTE="F";uid="149578ab-e6f4-4b29-98cc-51fe9795257d"
NC_042494.1	RepeatMasker	DNA/hAT-Ac	164260615	164261875	10202	-	.	ID="RND-1_FAMILY-554";Tend="1367";Tstart="112";shortTE="F";uid="ad181121-1264-4c16-acd7-ad644241afd5"
NC_042494.1	RepeatMasker	DNA/hAT-Tip100	76324479	76325007	1240	-	.	ID="DNA8-106_AP";TEgroup="ctg_2%7CDNA8-106_AP%7C40";Tend="1030";Tstart="60";shortTE="F";uid="42aa86f2-bb31-49e1-9a91-0c6abff03990"
NC_042494.1	RepeatMasker	Unknown	68563417	68563930	2056	-	.	ID="RND-6_FAMILY-17568";Tend="1871";Tstart="1387";shortTE="F";uid="35e7330e-baaa-441f-84e9-fc54dda35eab"
NC_042494.1	RepeatMasker	RC/Helitron	9138070	9138480	2056	-	.	ID="RND-4_FAMILY-831";Tend="1567";Tstart="1171";shortTE="F";uid="690fe547-8112-4d4c-8853-5572428b0574"
NC_042494.1	RepeatMasker	Unknown	52076529	52076649	906	-	.	ID="RND-1_FAMILY-233";Tend="1286";Tstart="1166";shortTE="F";uid="59189f56-bb9d-4d93-8252-21d19cc26af1"
NC_042494.1	RepeatMasker	Retroposon?	88231706	88232053	1128	-	.	ID="RND-6_FAMILY-6167";Tend="1521";Tstart="1215";shortTE="F";uid="13ed808e-3ece-4755-b259-0934edd30969"
NC_042494.1	RepeatMasker	DNA	56024846	56025471	3720	-	.	ID="DNA4-3_AP";Tend="635";Tstart="3";shortTE="F";uid="4b4cb694-9b42-46cd-819f-8bbd4f57ddfe"
NC_042494.1	RepeatMasker	DNA/Ginger-1	37270322	37271252	5842	-	.	ID="RND-6_FAMILY-20286";Tend="1745";Tstart="782";shortTE="F";uid="9f7d5ec2-1696-40a3-bb31-0585664664d4"
NC_042494.1	RepeatMasker	DNA/hAT?	152838822	152838967	486	-	.	ID="RND-5_FAMILY-1226";Tend="1580";Tstart="1435";shortTE="F";uid="d34d9338-18b2-4121-bc75-ad6035b7e69e"
NC_042494.1	RepeatMasker	Unknown	25115590	25115756	591	-	.	ID="RND-6_FAMILY-9844";Tend="1567";Tstart="1393";shortTE="F";uid="f39a4bcc-f237-4f40-bfc5-ca7acc3c641c"
NC_042494.1	RepeatMasker	LINE/L2	18107281	18107382	471	-	.	ID="RND-6_FAMILY-911";Tend="1192";Tstart="1096";shortTE="F";uid="91972762-2f69-4e66-998c-2813d64bb345"
NC_042494.1	RepeatMasker	DNA	3400315	3400534	1381	-	.	ID="DNAX-10_AP";Tend="224";Tstart="3";shortTE="F";uid="547d6474-7e09-4054-bf03-78a4906d8793"
NC_042494.1	RepeatMasker	RC/Helitron	15927416	15927686	1630	-	.	ID="RND-6_FAMILY-32908";Tend="1324";Tstart="1034";shortTE="F";uid="b010fde1-898e-4130-95db-6634a49d3814"
NC_042494.1	RepeatMasker	DNA/TcMar-Mariner	83833462	83833796	2386	-	.	ID="RND-5_FAMILY-11275";Tend="1332";Tstart="979";shortTE="F";uid="8b85940b-d3f4-4473-ab34-5489bad085f7"
NC_042494.1	RepeatMasker	DNA/hAT	19658949	19659347	2608	-	.	ID="RND-6_FAMILY-45";Tend="1356";Tstart="965";shortTE="F";uid="f10e6e0a-18a4-41c8-9e97-4dc43b990ff4"
NC_042494.1	RepeatMasker	DNA/Kolobok-E	73382054	73382256	770	-	.	ID="RND-6_FAMILY-10575";Tend="1121";Tstart="936";shortTE="F";uid="6465f970-5c4c-445d-98ab-0f14c1dbc37c"
NC_042494.1	RepeatMasker	DNA/Ginger-1	134132634	134132848	1083	-	.	ID="RND-6_FAMILY-3871";Tend="1100";Tstart="889";shortTE="F";uid="fb7e2a45-fbec-4c9f-8f91-c34cc3d6d8d5"
NC_042494.1	RepeatMasker	DNA/Kolobok-E	63144856	63145058	1404	-	.	ID="RND-1_FAMILY-277";Tend="1115";Tstart="907";shortTE="F";uid="10c0d770-f1de-4837-86aa-98dca9861f61"
NC_042494.1	RepeatMasker	DNA/Ginger-1	69124498	69124903	2397	-	.	ID="rnd-4_family-641";Tend="1893";Tstart="1135";shortTE="F";uid="f7a6be6e-5161-4fbe-90eb-0cdc6b67f137"
NC_042494.1	RepeatMasker	Retroposon?	129094832	129095484	3103	-	.	ID="RND-6_FAMILY-11842";Tend="2221";Tstart="1491";shortTE="F";uid="ddd5a80d-c4dd-40ce-91b2-6f09fafd5fe5"
NC_042494.1	RepeatMasker	DNA/hAT-Tip100	123025448	123025926	2943	-	.	ID="DNA8-18_AP";Tend="820";Tstart="353";shortTE="F";uid="0b18213b-8e5a-4450-8b0e-7f3617bf19ee"
NC_042494.1	RepeatMasker	DNA/hAT-Tip100	26382449	26383142	4208	-	.	ID="DNA8-42_AP";Tend="688";Tstart="1";shortTE="F";uid="f11fbf38-4458-42fd-9585-61a41f528793"
NC_042494.1	RepeatMasker	Unknown	65629616	65629986	817	-	.	ID="RND-5_FAMILY-3850";TEgroup="ctg_2%7CRND-5_FAMILY-3850%7C1";Tend="1351";Tstart="895";shortTE="F";uid="c50c80bf-a6be-4480-a1ec-2d90a75f1398"
NC_042494.1	RepeatMasker	DNA/Ginger-1	123541258	123541514	1092	-	.	ID="RND-6_FAMILY-3871";Tend="1082";Tstart="838";shortTE="F";uid="aa393d51-8034-4804-80ee-729195b077fe"
NC_042494.1	RepeatMasker	DNA/hAT-Charlie	146578984	146579152	1135	-	.	ID="DNA8-47_AP";Tend="307";Tstart="149";shortTE="F";uid="1466ac67-8334-4a33-9585-017291997d7e"
NC_042494.1	RepeatMasker	RC/Helitron	109364206	109365191	7953	-	.	ID="RND-1_FAMILY-220";Tend="1762";Tstart="768";shortTE="F";uid="fcd70dfd-50b7-42b5-8eb0-77394b0aada3"
NC_042494.1	RepeatMasker	Unknown	153307560	153307833	737	-	.	ID="RND-1_FAMILY-522";Tend="1339";Tstart="986";shortTE="F";uid="61541cf9-faba-46ab-8a7f-91120b4efbba"
NC_042494.1	RepeatMasker	LTR/Copia	150847696	150848059	712	-	.	ID="RND-6_FAMILY-40028";Tend="958";Tstart="622";shortTE="F";uid="4e99e2cd-ad2b-483c-8eed-0942fc6f936e"
NC_042494.1	RepeatMasker	DNA/Kolobok-E	96615608	96615753	827	-	.	ID="RND-5_FAMILY-6074";Tend="1042";Tstart="908";shortTE="F";uid="b4030bb8-be13-4131-b6dc-7d3d944bf63c"
NC_042494.1	RepeatMasker	DNA/Kolobok-E	99198710	99199198	1982	-	.	ID="RND-6_FAMILY-829";Tend="1566";Tstart="1018";shortTE="F";uid="c60c2e2c-0f41-4543-81e4-8f2e6eee0942"
NC_042494.1	RepeatMasker	Retroposon?	13660289	13661748	12304	-	.	ID="SINE2-2_AP";Tend="1998";Tstart="539";shortTE="F";uid="be336ac2-5054-4d56-8f3e-78794107500f"
NC_042494.1	RepeatMasker	DNA/hAT-hAT19	161494629	161495078	3061	-	.	ID="DNA8-64_AP";Tend="491";Tstart="1";shortTE="F";uid="7d139262-44f3-400a-8ac3-42a3b1b99cc2"
NC_042494.1	RepeatMasker	Unknown	150121392	150121653	656	-	.	ID="RND-6_FAMILY-7855";Tend="1119";Tstart="868";shortTE="F";uid="28663ecd-3e35-4621-b7e5-83d1cde569d1"
NC_042494.1	RepeatMasker	DNA/Ginger-1	42611260	42611808	2282	-	.	ID="RND-6_FAMILY-9672";Tend="2216";Tstart="1614";shortTE="F";uid="bfb34a42-3bb0-40cf-a18e-ce3b337ef1af"
NC_042494.1	RepeatMasker	DNA/Kolobok-E	166918624	166919079	1578	-	.	ID="rnd-6_family-6865";Tend="941";Tstart="314";shortTE="F";uid="49aa6386-18c6-47eb-9a27-9595dcce25ce"
NC_042494.1	RepeatMasker	DNA	116462237	116462675	2658	-	.	ID="TTAA4B_AP";Tend="430";Tstart="1";shortTE="F";uid="e73bb465-ebbb-4549-b1f8-9d67eafeeed1"
NC_042494.1	RepeatMasker	Retroposon?	67997108	67997228	765	-	.	ID="RND-5_FAMILY-3709";Tend="897";Tstart="781";shortTE="F";uid="6ca2c095-3a88-4268-beba-3744440d3a41"
NC_042494.1	RepeatMasker	Retroposon?	96857620	96858381	1022	-	.	ID="RND-6_FAMILY-13553";Tend="1652";Tstart="868";shortTE="F";uid="e023df2c-b898-4c76-b018-386005324576"
NC_042494.1	RepeatMasker	DNA/Ginger	50869845	50870456	1458	-	.	ID="RND-6_FAMILY-2771";Tend="2409";Tstart="1721";shortTE="F";uid="a329eb71-5f6f-4994-9c06-e63e54f915f9"
NC_042494.1	RepeatMasker	DNA/hAT-Charlie	70325301	70325405	460	-	.	ID="RND-6_FAMILY-12726";Tend="868";Tstart="764";shortTE="F";uid="846d7d35-f36f-4f82-96d9-b7469d268d2a"
NC_042494.1	RepeatMasker	DNA	587829	588107	593	-	.	ID="TTAA2D_AP";Tend="423";Tstart="149";shortTE="F";uid="f46376c6-4bdd-43c2-9568-c2e427d40e3a"
NC_042494.1	RepeatMasker	DNA/Ginger-1	33519913	33520569	4903	-	.	ID="RND-6_FAMILY-1559";Tend="2462";Tstart="1810";shortTE="F";uid="f033c87d-7024-49ec-adde-e01402c9f85a"
NC_042494.1	RepeatMasker	DNA/Kolobok-E	17161892	17162415	1147	-	.	ID="RND-5_FAMILY-751";Tend="959";Tstart="443";shortTE="F";uid="011bf889-d8fe-466b-bc47-24584856c9fb"
NC_042494.1	RepeatMasker	DNA/Ginger-1	146732614	146733315	4910	-	.	ID="RND-6_FAMILY-22402";Tend="1613";Tstart="878";shortTE="F";uid="5b4e7f1a-6978-42d9-8d7b-84ee8c5c2e4c"
NC_042494.1	RepeatMasker	LINE/R1	89915901	89916402	1359	-	.	ID="RND-6_FAMILY-6052";Tend="1582";Tstart="1095";shortTE="F";uid="db681290-96df-42a4-a4f1-515aea5c866e"
NC_042494.1	RepeatMasker	DNA/hAT-Tip100	141071409	141071891	3644	-	.	ID="RND-1_FAMILY-278";Tend="1787";Tstart="1318";shortTE="F";uid="15d6bfab-a1b2-47fb-bfd1-ae5ad3deb45f"
NC_042494.1	RepeatMasker	DNA/Kolobok-E	118180834	118181094	2107	-	.	ID="RND-6_FAMILY-16242";Tend="865";Tstart="605";shortTE="F";uid="60ef1a30-09cf-45a7-b975-ffb16c4534f4"
NC_042494.1	RepeatMasker	DNA/Ginger-1	75088503	75088710	1134	-	.	ID="RND-5_FAMILY-5803";Tend="1001";Tstart="798";shortTE="F";uid="252eb2a4-6808-4489-8e92-658251f7b8cd"
NC_042494.1	RepeatMasker	DNA/Ginger	50671290	50671440	461	-	.	ID="RND-6_FAMILY-5156";Tend="1895";Tstart="1739";shortTE="F";uid="28bf1ce6-1e24-4ee1-b50d-52befa4e4626"
NC_042494.1	RepeatMasker	DNA/Kolobok-E	168538194	168538447	517	-	.	ID="RND-6_FAMILY-9044";Tend="1816";Tstart="1572";shortTE="F";uid="d11a030c-b062-4b00-9442-14182d6a6072"
NC_042494.1	RepeatMasker	DNA	74028289	74028441	475	-	.	ID="RND-6_FAMILY-18835";Tend="760";Tstart="626";shortTE="F";uid="4a38050d-2f45-45f3-9604-42989b314af7"
NC_042494.1	RepeatMasker	DNA/hAT-Tip100	170132093	170132199	629	-	.	ID="DNA8-89_AP";Tend="217";Tstart="99";shortTE="F";uid="6aa21d0a-90c2-4fda-ad59-043fa69b7334"
NC_042494.1	RepeatMasker	LINE/I-Jockey	5061061	5061737	1684	-	.	ID="RND-6_FAMILY-13349";Tend="1702";Tstart="1039";shortTE="F";uid="455c88e1-380d-4a3a-8c8d-2b64bc8c89be"
NC_042494.1	RepeatMasker	DNA/Kolobok-E	64793165	64793470	446	-	.	ID="RND-6_FAMILY-2592";Tend="1065";Tstart="771";shortTE="F";uid="54e6873e-74eb-4372-aa03-088adaf4dbba"
NC_042494.1	RepeatMasker	Retroposon?	124766342	124767163	6242	-	.	ID="RND-6_FAMILY-7552";Tend="2563";Tstart="1740";shortTE="F";uid="c330a322-fe8b-46ef-b4b0-bd62841055bf"
NC_042494.1	RepeatMasker	DNA/Kolobok-E	151281865	151283370	5219	-	.	ID="RND-6_FAMILY-829";Tend="1564";Tstart="116";shortTE="F";uid="73a95609-0fbe-43c1-9dec-f6cb7cbb1abd"
NC_042494.1	RepeatMasker	Unknown	12627215	12627381	1099	-	.	ID="RND-5_FAMILY-998";Tend="1113";Tstart="932";shortTE="F";uid="73ece526-4f2b-47f0-9a89-d5601a07566f"
NC_042494.1	RepeatMasker	RC/Helitron	13832836	13833079	1648	-	.	ID="RND-6_FAMILY-7990";Tend="699";Tstart="410";shortTE="F";uid="d48c2d07-cac3-405c-a3e7-a89f6f80b95b"
NC_042494.1	RepeatMasker	Retroposon?	119738902	119739418	2155	-	.	ID="RND-6_FAMILY-11842";Tend="1338";Tstart="769";shortTE="F";uid="d368d691-5c5a-46dc-ad65-e47ef2411807"
NC_042494.1	RepeatMasker	DNA/hAT-Tip100	64509479	64509589	525	-	.	ID="rnd-6_family-7551";Tend="1155";Tstart="1062";shortTE="F";uid="3275d65e-657b-47d0-ac2e-afbdfc9ad955"
NC_042494.1	RepeatMasker	RC/Helitron	164195603	164195728	896	-	.	ID="RND-1_FAMILY-504";Tend="1071";Tstart="947";shortTE="F";uid="50cf3077-02dd-4041-9d2f-6058f3ab9f89"
NC_042494.1	RepeatMasker	Unknown	86430969	86431421	2768	-	.	ID="RND-1_FAMILY-2";Tend="1412";Tstart="920";shortTE="F";uid="a122013d-86e3-4438-940f-86986618169c"
NC_042494.1	RepeatMasker	DNA/Ginger-1	105113345	105114415	5888	-	.	ID="RND-6_FAMILY-8793";Tend="1168";Tstart="142";shortTE="F";uid="84dbbc3a-edb8-4674-a065-0856c03a0a2c"
NC_042494.1	RepeatMasker	Unknown	130497212	130497812	827	-	.	ID="RND-6_FAMILY-12117";TEgroup="ctg_2%7CRND-6_FAMILY-12117%7C5";Tend="1177";Tstart="442";shortTE="F";uid="fc55e903-23a0-4cdc-b2bc-c38ddebd56f9"
NC_042494.1	RepeatMasker	DNA/Kolobok-E	24901471	24901856	1841	-	.	ID="rnd-6_family-9043";Tend="1513";Tstart="1259";shortTE="F";uid="0129936c-d076-4454-b441-57b684d4a6c9"
NC_042494.1	RepeatMasker	Unknown	84932042	84932375	2146	-	.	ID="RND-6_FAMILY-16046";Tend="1096";Tstart="634";shortTE="F";uid="f2882fba-457d-44ec-9284-39350d83e8e9"
NC_042494.1	RepeatMasker	Unknown	139903425	139903861	1707	-	.	ID="RND-5_FAMILY-3850";Tend="1351";Tstart="901";shortTE="F";uid="f9f7f88f-bf6d-475e-839e-4a77dc08ab06"
NC_042494.1	RepeatMasker	DNA/Ginger-1	35727686	35727790	514	-	.	ID="rnd-6_family-954";Tend="932";Tstart="852";shortTE="F";uid="ac4b9d93-a3a2-44b9-90a7-b4b12ca3eb0d"
NC_042494.1	RepeatMasker	DNA	42875088	42875240	582	-	.	ID="RND-6_FAMILY-965";Tend="1484";Tstart="1336";shortTE="F";uid="c5087206-6e5c-4dc7-aee8-f09261a073fd"
NC_042494.1	RepeatMasker	Unknown	101781184	101781505	1390	-	.	ID="RND-6_FAMILY-17028";Tend="1153";Tstart="849";shortTE="F";uid="f95eee34-8cb0-4674-8d8f-ca8796badb33"
NC_042494.1	RepeatMasker	DNA/Kolobok-E	96277862	96278025	403	-	.	ID="RND-6_FAMILY-829";Tend="1468";Tstart="1307";shortTE="F";uid="c3efe3f6-995b-40af-83c1-ef8cff97266f"
NC_042494.1	RepeatMasker	DNA	68968227	68968586	765	-	.	ID="dna4-2_ap";Tend="741";Tstart="330";shortTE="F";uid="6ea090a2-7ac2-41fc-9e82-7d05b85de58c"
NC_042494.1	RepeatMasker	Retroposon?	162346189	162347955	11793	-	.	ID="SINE2-1_AP";Tend="1770";Tstart="1";shortTE="F";uid="069bfcc1-1606-42e4-bcd0-db7c4302efba"
NC_042494.1	RepeatMasker	Retroposon	19724240	19724563	603	-	.	ID="RND-5_FAMILY-434";Tend="1361";Tstart="1004";shortTE="F";uid="1f991d9b-d5fd-4583-a17b-544184fadbc6"
NC_042494.1	RepeatMasker	DNA/MULE-MuDR	138826862	138827724	6484	-	.	ID="RND-6_FAMILY-14328";Tend="1270";Tstart="353";shortTE="F";uid="9795211d-4069-4a03-ad12-cb361ae562e1"
NC_042494.1	RepeatMasker	DNA/Ginger-1	29445330	29445900	4206	-	.	ID="RND-5_FAMILY-5803";Tend="1380";Tstart="802";shortTE="F";uid="7eef14f8-a832-4ae1-9f8b-9cdf22b62cbc"
NC_042494.1	RepeatMasker	Unknown	162895891	162896116	1131	-	.	ID="RND-1_FAMILY-185";Tend="1255";Tstart="956";shortTE="F";uid="fe8a73cb-d536-4591-8970-b98d6f9a14aa"
NC_042494.1	RepeatMasker	DNA/hAT-hAT19	76339567	76339754	1086	-	.	ID="DNA8-96_AP";Tend="216";Tstart="3";shortTE="F";uid="ddd5d8fb-4134-440f-9d2e-5193d0ebd5c6"
NC_042494.1	RepeatMasker	DNA/Ginger-1	113264338	113264527	710	-	.	ID="RND-6_FAMILY-9672";Tend="989";Tstart="813";shortTE="F";uid="99a437ea-97ec-402a-b8f2-e43c7d5de538"
NC_042494.1	RepeatMasker	Retroposon?	120440796	120441635	4281	-	.	ID="RND-6_FAMILY-11842";Tend="1631";Tstart="800";shortTE="F";uid="52129ccd-6af4-412d-9307-92cb46b11bce"
NC_042494.1	RepeatMasker	RC/Helitron	3839738	3839926	1436	-	.	ID="RND-1_FAMILY-95";Tend="1124";Tstart="933";shortTE="F";uid="7977788e-5c97-429e-a6d4-5f366ef0cff7"
NC_042494.1	RepeatMasker	Unknown	41523478	41524068	3246	-	.	ID="RND-6_FAMILY-4133";Tend="626";Tstart="15";shortTE="F";uid="d9cdcb3a-b886-425d-9611-3384eee748fd"
NC_042494.1	RepeatMasker	Unknown	169851325	169851528	767	-	.	ID="RND-5_FAMILY-11352";Tend="1206";Tstart="971";shortTE="F";uid="83b02c88-bea5-4873-a26c-dacb72d3ba2d"
NC_042494.1	RepeatMasker	LINE/I-Jockey	65134181	65134328	1108	-	.	ID="RND-5_FAMILY-77";Tend="1572";Tstart="1425";shortTE="F";uid="6a834c76-a19c-4098-9b24-57af2ff1c63a"
NC_042494.1	RepeatMasker	LINE/I-Jockey	74212731	74213012	872	-	.	ID="RND-6_FAMILY-3752";Tend="1526";Tstart="1249";shortTE="F";uid="69474905-3e89-4afb-b6a5-7f9949086d31"
NC_042494.1	RepeatMasker	DNA	38791488	38791688	1025	-	.	ID="ttaa4c_ap";Tend="182";Tstart="1";shortTE="F";uid="c3921ba8-1293-41c0-a212-0e4c4538afde"
NC_042494.1	RepeatMasker	DNA	93227248	93227429	741	-	.	ID="DNA4-11_AP";TEgroup="ctg_2%7CDNA4-11_AP%7C3";Tend="277";Tstart="1";shortTE="T";uid="988c2078-4eda-41fd-b8ac-026be8fd824a"
NC_042494.1	RepeatMasker	DNA/Kolobok-E	134975259	134975628	1130	-	.	ID="RND-5_FAMILY-3406";Tend="1183";Tstart="827";shortTE="F";uid="13033bf1-6854-4f83-bf87-31edb5fef784"
NC_042494.1	RepeatMasker	DNA/Ginger-1	77983512	77983837	2140	-	.	ID="RND-6_FAMILY-20286";Tend="2520";Tstart="2180";shortTE="F";uid="8af270af-6ada-46a8-8636-a3cae634e013"
NC_042494.1	RepeatMasker	DNA/hAT-hAT19	90475957	90476153	494	-	.	ID="RND-6_FAMILY-619";Tend="2288";Tstart="2081";shortTE="F";uid="099e024f-0a50-4fab-961a-759979b80263"
NC_042494.1	RepeatMasker	LINE/CR1	46300227	46300795	431	-	.	ID="RND-5_FAMILY-7256";Tend="1235";Tstart="666";shortTE="F";uid="cce0111d-e553-458f-b60a-1c6696f5a986"
NC_042494.1	RepeatMasker	DNA/MULE-NOF	67219146	67219280	670	-	.	ID="RND-6_FAMILY-1228";Tend="1157";Tstart="1033";shortTE="F";uid="ea7a1458-bd28-4844-a47a-546a06a544e5"
NC_042494.1	RepeatMasker	Unknown	24892332	24892552	1327	-	.	ID="RND-1_FAMILY-64";Tend="1190";Tstart="966";shortTE="F";uid="5724669a-86ab-4c32-8180-ec7d81bde432"
NC_042494.1	RepeatMasker	DNA/hAT-Ac	69977895	69978095	714	-	.	ID="RND-1_FAMILY-285";Tend="1297";Tstart="1082";shortTE="F";uid="b26f1619-1e76-4bc3-be0d-b05d2dc1fc3c"
NC_042494.1	RepeatMasker	DNA/Kolobok-E	120601094	120602593	7611	-	.	ID="RND-6_FAMILY-15442";Tend="2223";Tstart="764";shortTE="F";uid="9336f330-8e4d-4796-b71c-0111b7fdcb73"
NC_042494.1	RepeatMasker	DNA/Ginger-1	53045634	53046610	2809	-	.	ID="rnd-6_family-20286";Tend="1814";Tstart="782";shortTE="F";uid="de00fe39-864a-4010-a69b-3c192c49c78c"
NC_042494.1	RepeatMasker	Retroposon?	44108230	44108499	522	-	.	ID="RND-6_FAMILY-3042";TEgroup="ctg_2%7CRND-6_FAMILY-3042%7C1";Tend="828";Tstart="544";shortTE="F";uid="1e3edbf6-ae66-49c5-a04a-5b950dcab013"
NC_042494.1	RepeatMasker	DNA	28664592	28664799	931	-	.	ID="DNA4-2_AP";Tend="769";Tstart="571";shortTE="F";uid="54c0f20f-cf5e-4fc7-b739-784eb20659ec"
NC_042494.1	RepeatMasker	Unknown	61347823	61348156	1252	-	.	ID="RND-6_FAMILY-30470";Tend="1324";Tstart="959";shortTE="F";uid="5183f03d-a28a-4eb4-a5c2-483198ea3c41"
NC_042494.1	RepeatMasker	DNA/Ginger-1	57937051	57937717	2426	-	.	ID="RND-6_FAMILY-22402";Tend="1475";Tstart="878";shortTE="F";uid="4183c3be-2876-401d-9519-1b22507a612a"
NC_042494.1	RepeatMasker	DNA	133394015	133394163	669	-	.	ID="rnd-1_family-244";Tend="2104";Tstart="1972";shortTE="F";uid="79d61826-7f48-4b27-9ee4-6e15d5e75347"
NC_042494.1	RepeatMasker	DNA/hAT-Tip100	103173751	103174032	1352	-	.	ID="RND-5_FAMILY-166";Tend="1176";Tstart="905";shortTE="F";uid="88ea40f0-f2b4-4ebd-b0d3-f24e18876029"
NC_042494.1	RepeatMasker	DNA	106023291	106023555	938	-	.	ID="TTAA2C_AP";Tend="419";Tstart="137";shortTE="F";uid="6f02eed8-cf8c-4c05-bfd2-903775ca9a7f"
NC_042494.1	RepeatMasker	Retroposon?	155301466	155302508	9450	-	.	ID="RND-6_FAMILY-7552";Tend="2082";Tstart="811";shortTE="F";uid="a37fb663-6a85-4b8e-9340-3c8b06a400ab"
NC_042494.1	RepeatMasker	DNA/hAT-Tip100	127323877	127323989	897	-	.	ID="DNA8-16B_AP";Tend="115";Tstart="1";shortTE="F";uid="ac9cf2ee-3cda-43d0-8537-6d3e38bcbdc1"
NC_042494.1	RepeatMasker	Unknown	49225377	49225529	1018	-	.	ID="RND-5_FAMILY-7595";Tend="1063";Tstart="914";shortTE="F";uid="5aae3751-beac-4496-9e40-27009613f800"
NC_042494.1	RepeatMasker	LTR/Pao	9365578	9367291	10733	-	.	ID="RND-6_FAMILY-3299";Tend="2826";Tstart="1348";shortTE="F";uid="4c8ace83-3520-4009-8b70-b32b5a0a0cda"
NC_042494.1	RepeatMasker	DNA/Kolobok-E	115509541	115510334	3695	-	.	ID="RND-5_FAMILY-5933";Tend="1580";Tstart="780";shortTE="F";uid="3d320411-1afe-49d7-be2a-14f99d4e079d"
NC_042494.1	RepeatMasker	DNA/P	130190729	130191040	706	-	.	ID="P-4_AP";TEgroup="ctg_2%7CP-4_AP%7C14";Tend="4074";Tstart="1";shortTE="F";uid="e6b5c491-68e3-478f-a32a-7c2420b5f3fc"
NC_042494.1	RepeatMasker	DNA	103525366	103525547	1200	-	.	ID="DNA8-31_AP";Tend="183";Tstart="1";shortTE="F";uid="f237b513-caba-4e5b-8ffb-6b4da73b12bf"
NC_042494.1	RepeatMasker	Retroposon?	103103070	103103197	686	-	.	ID="RND-6_FAMILY-3042";Tend="1258";Tstart="1137";shortTE="F";uid="7ca6051f-5ead-40eb-86db-b96d1eaa689a"
NC_042494.1	RepeatMasker	DNA	128810242	128810671	652	-	.	ID="DNA-TTAA-1_AP";Tend="422";Tstart="1";shortTE="F";uid="130e4abe-2c16-4f1a-9f95-2ac417161bf7"
NC_042494.1	RepeatMasker	DNA	75307649	75307927	781	-	.	ID="dna4-2b_ap";Tend="774";Tstart="506";shortTE="F";uid="f49f1da5-6d0f-40fb-8110-6c347a893e13"
NC_042494.1	RepeatMasker	DNA	140738104	140738218	667	-	.	ID="RND-6_FAMILY-5191";Tend="523";Tstart="399";shortTE="F";uid="46cdda3b-e213-49e1-bd7e-7832ac448ccb"
NC_042494.1	RepeatMasker	DNA/hAT-hAT19	130396422	130396534	459	-	.	ID="DNA8-52B_AP";Tend="210";Tstart="97";shortTE="F";uid="4a91ab39-f1ee-4a91-b5f2-47b741ce9b19"
NC_042494.1	RepeatMasker	DNA/hAT?	66615050	66615607	2689	-	.	ID="RND-5_FAMILY-1226";Tend="1434";Tstart="839";shortTE="F";uid="2371cd29-9132-4cd4-919e-a1e37008788b"
NC_042494.1	RepeatMasker	DNA/hAT-Tip100	72007887	72008423	4669	-	.	ID="RND-6_FAMILY-31173";Tend="919";Tstart="383";shortTE="F";uid="9c650573-f283-4fc7-b01e-fdc5b6e0feee"
NC_042494.1	RepeatMasker	DNA/hAT-Ac	158165377	158166011	3849	-	.	ID="DNA8-111_AP";Tend="616";Tstart="1";shortTE="F";uid="9f89979b-fccc-4c8d-ae4e-0534efa8d916"
NC_042494.1	RepeatMasker	DNA	20370864	20371309	639	-	.	ID="ttaa3c_ap";Tend="418";Tstart="21";shortTE="F";uid="ea2560ab-a83c-49a1-8904-90c78cf5a32e"
NC_042494.1	RepeatMasker	DNA/Ginger-1	18969213	18969567	858	-	.	ID="RND-6_FAMILY-6101";Tend="1064";Tstart="708";shortTE="F";uid="2f22513d-40f5-4a05-a03c-9a33238291a3"
NC_042494.1	RepeatMasker	DNA/hAT-Ac	75463493	75463686	1495	-	.	ID="RND-6_FAMILY-24053";Tend="472";Tstart="278";shortTE="F";uid="45d695c1-1f5a-45cf-9a2f-3b58e4f29a4c"
NC_042494.1	RepeatMasker	Unknown	170071118	170071939	7055	-	.	ID="RND-1_FAMILY-75";Tend="1590";Tstart="770";shortTE="F";uid="9804d3f8-ecef-4f59-ae8a-204467665056"
NC_042494.1	RepeatMasker	DNA/Kolobok-E	58843536	58843685	992	-	.	ID="RND-4_FAMILY-265";Tend="1257";Tstart="1107";shortTE="F";uid="a943a59d-7031-4600-b0fd-b1b9aca06d2b"
NC_042494.1	RepeatMasker	DNA	145594358	145594727	1145	-	.	ID="ttaa3_ap";Tend="429";Tstart="1";shortTE="F";uid="537d2c52-b9f5-4298-aa6e-629dc0b01522"
NC_042494.1	RepeatMasker	DNA	123608894	123609673	1548	-	.	ID="DNA4-2_AP";Tend="759";Tstart="1";shortTE="F";uid="578f6f42-30ee-4583-be17-8aed3ff753b2"
NC_042494.1	RepeatMasker	LINE/I-Jockey	162124515	162124915	565	-	.	ID="RND-6_FAMILY-13349";Tend="1715";Tstart="1300";shortTE="F";uid="c37797d1-a667-428d-9f0e-9c48e88825a1"
NC_042494.1	RepeatMasker	DNA/Kolobok-E	168213940	168216610	16121	-	.	ID="RND-1_FAMILY-417";Tend="2601";Tstart="8";shortTE="F";uid="752740fc-df2f-457a-9c44-d42cfcc75bba"
NC_042494.1	RepeatMasker	DNA/P	82431156	82431645	664	-	.	ID="p3_ag";Tend="1706";Tstart="1313";shortTE="F";uid="c302a33e-d89c-401f-8688-63e3111aaf56"
NC_042494.1	RepeatMasker	DNA/hAT	127921506	127922099	411	-	.	ID="RND-5_FAMILY-12011";TEgroup="ctg_2%7CRND-5_FAMILY-12011%7C2";Tend="1439";Tstart="938";shortTE="T";uid="4beac2f6-fca0-4b0a-83a2-215230647463"
NC_042494.1	RepeatMasker	DNA/Maverick	7735161	7735833	5703	-	.	ID="RND-1_FAMILY-45";Tend="1136";Tstart="465";shortTE="F";uid="83bae8a1-d0ed-408e-bf96-443ff6dfd25c"
NC_042494.1	RepeatMasker	Unknown	71078145	71078634	888	-	.	ID="RND-1_FAMILY-158";TEgroup="ctg_2%7CRND-1_FAMILY-158%7C1";Tend="1499";Tstart="425";shortTE="F";uid="a11f2a85-578e-41e8-9195-4c553248baf6"
NC_042494.1	RepeatMasker	RC/Helitron	40615507	40615683	1403	-	.	ID="RND-6_FAMILY-17621";Tend="1515";Tstart="1337";shortTE="F";uid="47112e77-b985-4dc0-bd78-5062931fb3b2"
NC_042494.1	RepeatMasker	Unknown	155562314	155562418	497	-	.	ID="RND-6_FAMILY-18146";Tend="1213";Tstart="1096";shortTE="F";uid="73b7dddc-7552-4b58-9e91-235f43b2995e"
NC_042494.1	RepeatMasker	Retroposon?	88762552	88762662	670	-	.	ID="RND-5_FAMILY-3709";Tend="1688";Tstart="1579";shortTE="F";uid="70f1d3c7-0a09-4f1a-8c78-da619e2113e4"
NC_042494.1	RepeatMasker	DNA/hAT?	55429981	55430902	6536	-	.	ID="DNA8-60_AP";Tend="911";Tstart="1";shortTE="F";uid="b2169d2f-ddc6-4d9b-8340-4d6f25cb2609"
NC_042494.1	RepeatMasker	Unknown	69538308	69538923	1289	-	.	ID="RND-4_FAMILY-1585";Tend="1543";Tstart="1001";shortTE="F";uid="655cf0a9-1363-464f-afe4-cd73454b3b26"
NC_042494.1	RepeatMasker	DNA	10594712	10595136	1993	-	.	ID="RND-6_FAMILY-8931";Tend="1342";Tstart="898";shortTE="F";uid="c0d6465d-93fc-4601-a47a-2ce010ee3655"
NC_042494.1	RepeatMasker	DNA	128751546	128751887	2250	-	.	ID="DNA4-3_AP";Tend="350";Tstart="9";shortTE="F";uid="467cb576-a5d4-481a-9bf0-e4e524afc5ef"
NC_042494.1	RepeatMasker	DNA/hAT	63023182	63023780	4874	-	.	ID="DNA8-92_AP";Tend="600";Tstart="1";shortTE="F";uid="9d5620d9-3f59-4381-a6af-518228a77bd4"
NC_042494.1	RepeatMasker	Unknown	70288075	70288228	414	-	.	ID="RND-5_FAMILY-633";Tend="1547";Tstart="1325";shortTE="F";uid="19e02a77-cf7f-4ef8-a21b-9c0827eadd4a"
NC_042494.1	RepeatMasker	DNA/hAT-Charlie	158562784	158563237	2515	-	.	ID="RND-5_FAMILY-5516";Tend="1329";Tstart="866";shortTE="F";uid="838d95b8-7916-4bfb-9323-15c9980e3665"
NC_042494.1	RepeatMasker	Retroposon?	58221301	58221476	758	-	.	ID="RND-6_FAMILY-3218";TEgroup="ctg_2%7CRND-6_FAMILY-3218%7C3";Tend="1345";Tstart="865";shortTE="F";uid="1b6b3f64-539f-4018-b794-61b9a0cc7c23"
NC_042494.1	RepeatMasker	Unknown	35342520	35342838	1551	-	.	ID="RND-3_FAMILY-73";Tend="1167";Tstart="910";shortTE="F";uid="ee6dfb82-a4a7-4bdc-9dbe-33037608c6ae"
NC_042494.1	RepeatMasker	Unknown	51726087	51726214	460	-	.	ID="RND-6_FAMILY-6822";Tend="474";Tstart="353";shortTE="F";uid="cb6e5d56-ddba-4c02-b59a-85b3b4213bb6"
NC_042494.1	RepeatMasker	DNA/hAT-Tip100	136407533	136408223	4312	-	.	ID="RND-1_FAMILY-202";Tend="1509";Tstart="843";shortTE="F";uid="69eebcd5-6e8f-4c3c-a3e9-940fa282d16c"
NC_042494.1	RepeatMasker	DNA/Ginger-1	78691460	78691661	1164	-	.	ID="RND-6_FAMILY-14973";Tend="1165";Tstart="951";shortTE="F";uid="e82952af-0021-4ec4-84e1-af027652a235"
NC_042494.1	RepeatMasker	DNA/hAT-Tip100	11371884	11372564	4609	-	.	ID="RND-6_FAMILY-4265";Tend="1989";Tstart="1326";shortTE="F";uid="9e3f819d-bb79-44d8-820c-10ee88d4bcee"
NC_042494.1	RepeatMasker	DNA/Merlin	26835856	26836447	936	-	.	ID="HALYOMORPHA_HALYS-5_FAMILY-9382";Tend="945";Tstart="355";shortTE="F";uid="6ce71d12-168e-44e4-b94e-3bc8fe3c863a"
NC_042494.1	RepeatMasker	LINE/I-Jockey	88306171	88306613	3630	-	.	ID="RND-1_FAMILY-502";Tend="1532";Tstart="1091";shortTE="F";uid="bc7d2ddf-638d-43af-8c34-bbe12343e214"
NC_042494.1	RepeatMasker	Retroposon?	137322	137623	643	-	.	ID="RND-5_FAMILY-2659";Tend="1240";Tstart="947";shortTE="F";uid="98f15293-448f-45d1-9c39-dd3171157908"
NC_042494.1	RepeatMasker	DNA/Ginger	119504708	119504997	440	-	.	ID="RND-6_FAMILY-2771";Tend="1715";Tstart="1435";shortTE="F";uid="77a3504d-5b46-49dd-b216-cb896e51d77f"
NC_042494.1	RepeatMasker	DNA/hAT	98023386	98024440	6165	-	.	ID="RND-6_FAMILY-2938";Tend="1629";Tstart="642";shortTE="F";uid="7e17fa7e-a400-488d-952d-b4bb66b229eb"
NC_042494.1	RepeatMasker	DNA/hAT	2804470	2804827	1818	-	.	ID="RND-1_FAMILY-165";TEgroup="ctg_2%7CRND-1_FAMILY-165%7C1";Tend="1242";Tstart="962";shortTE="F";uid="4b2f3598-17ef-491f-bcab-1ad490cace10"
NC_042494.1	RepeatMasker	Unknown	88670214	88670439	1013	-	.	ID="RND-3_FAMILY-73";Tend="1167";Tstart="921";shortTE="F";uid="dac5bf89-c858-4eb9-9c62-508e64d4ea7a"
NC_042494.1	RepeatMasker	Retroposon?	85403564	85403871	445	-	.	ID="RND-5_FAMILY-2567";Tend="1438";Tstart="1120";shortTE="F";uid="35391c15-ac7a-4865-b53a-f2f891df96db"
NC_042494.1	RepeatMasker	Retroposon?	18348764	18349039	613	-	.	ID="RND-6_FAMILY-3042";Tend="1161";Tstart="911";shortTE="F";uid="15c1dc49-06d6-4bb3-ad7a-6e3f003529ec"
NC_042494.1	RepeatMasker	DNA	89273143	89273399	483	-	.	ID="TTAA2D_AP";Tend="428";Tstart="208";shortTE="F";uid="a4b1d394-dd11-4e85-b5a2-17ea6b647dcd"
NC_042494.1	RepeatMasker	DNA/hAT-Tip100	17989727	17989881	1208	-	.	ID="RND-1_FAMILY-270";Tend="1107";Tstart="953";shortTE="F";uid="32e2a4bf-da46-4ce1-b674-dccb70640e01"
NC_042494.1	RepeatMasker	DNA/hAT	84074496	84074636	514	-	.	ID="RND-6_FAMILY-45";Tend="1762";Tstart="1623";shortTE="F";uid="0579bc2c-8447-47d9-9074-7c97dac82c85"
NC_042494.1	RepeatMasker	RC/Helitron	133184088	133184763	4179	-	.	ID="RND-6_FAMILY-43";Tend="1626";Tstart="922";shortTE="F";uid="cdb00079-acbc-4f94-817a-c4c698e53544"
NC_042494.1	RepeatMasker	DNA/MULE-MuDR	89266073	89266202	474	-	.	ID="RND-4_FAMILY-85";Tend="821";Tstart="678";shortTE="F";uid="4b3ea21f-22e3-4034-950c-6c2f0ed89d45"
NC_042494.1	RepeatMasker	DNA/Kolobok-E	150804826	150805010	1257	-	.	ID="RND-5_FAMILY-2139";Tend="870";Tstart="690";shortTE="F";uid="fb743c31-7d19-4444-9a51-1a7dcb3c20cc"
NC_042494.1	RepeatMasker	DNA/hAT-Tip100	150962709	150963322	3572	-	.	ID="RND-6_FAMILY-6296";Tend="1530";Tstart="916";shortTE="F";uid="c3dee9f4-521b-4681-b8b6-653aa6888cbb"
NC_042494.1	RepeatMasker	Unknown	3707724	3708033	1003	-	.	ID="RND-1_FAMILY-519";Tend="1850";Tstart="1550";shortTE="F";uid="d685944f-4711-458b-8be2-cc07a2253f81"
NC_042494.1	RepeatMasker	DNA	140494859	140495122	498	-	.	ID="RND-6_FAMILY-356";Tend="1233";Tstart="964";shortTE="F";uid="52f5fbff-6e14-4c8e-8c6f-887fe4bf4025"
NC_042494.1	RepeatMasker	DNA	61104562	61104784	1401	-	.	ID="DNA8-61_AP";Tend="439";Tstart="213";shortTE="F";uid="d277f289-ad13-44e4-8267-8602b87dc8f0"
NC_042494.1	RepeatMasker	Unknown	97858922	97859479	2707	-	.	ID="RND-6_FAMILY-7933";Tend="1814";Tstart="1092";shortTE="F";uid="af0fc867-d7f4-4d43-9099-9cf73a51373c"
NC_042494.1	RepeatMasker	LTR/Gypsy	135181526	135181707	1329	-	.	ID="RND-6_FAMILY-601";Tend="945";Tstart="752";shortTE="F";uid="4f47bee9-0e7f-4cda-bd31-def862833d4b"
NC_042494.1	RepeatMasker	DNA/hAT-Ac	24477650	24477922	1563	-	.	ID="DNA8-99_AP";Tend="757";Tstart="461";shortTE="F";uid="f9d6a3ed-899a-465f-aad7-ebc2903e2b68"
NC_042494.1	RepeatMasker	RC/Helitron	167387033	167387137	463	-	.	ID="RND-4_FAMILY-667";Tend="1709";Tstart="1610";shortTE="F";uid="d95f1fb1-e14a-421c-b190-f34de90b699d"
NC_042494.1	RepeatMasker	Unknown	24103255	24104183	1064	-	.	ID="RND-6_FAMILY-270";TEgroup="ctg_2%7CRND-6_FAMILY-270%7C6";Tend="1632";Tstart="714";shortTE="F";uid="633a7436-4650-4be3-b6cb-778c48a872bd"
NC_042494.1	RepeatMasker	RC/Helitron	47209926	47210758	3867	-	.	ID="RND-4_FAMILY-667";Tend="1710";Tstart="880";shortTE="F";uid="860c237d-db01-4771-b8dc-cf834e760a6e"
NC_042494.1	RepeatMasker	DNA/hAT-Tip100	78402902	78403469	4097	-	.	ID="RND-6_FAMILY-2383";Tend="1703";Tstart="1137";shortTE="F";uid="e87d8aa0-5ae7-4ad6-8167-9b10b032b610"
NC_042494.1	RepeatMasker	DNA/CMC-Transib	105057397	105057815	1165	-	.	ID="RND-6_FAMILY-29255";Tend="2682";Tstart="2261";shortTE="F";uid="88ef17d0-bdb2-4343-9c04-bb74f1bafeb7"
NC_042494.1	RepeatMasker	DNA	106791652	106792066	2120	-	.	ID="RND-6_FAMILY-8931";Tend="1343";Tstart="899";shortTE="F";uid="87b5556b-7c11-44a2-a985-bfcae6710992"
NC_042494.1	RepeatMasker	DNA/MULE-MuDR	81644219	81644733	785	-	.	ID="DNA8-28B_AP";TEgroup="ctg_2%7CDNA8-28B_AP%7C6";Tend="516";Tstart="6";shortTE="F";uid="784760a5-01c2-4620-a8e8-d82a8fb6394c"
NC_042494.1	RepeatMasker	DNA/Ginger-1	154672939	154673158	1042	-	.	ID="rnd-6_family-1559";Tend="988";Tstart="742";shortTE="F";uid="80048d2d-240f-44c1-9c41-75d0cc4596bd"
NC_042494.1	RepeatMasker	DNA/hAT-Ac	70288916	70289138	1594	-	.	ID="RND-6_FAMILY-5979";Tend="1469";Tstart="1218";shortTE="F";uid="be9c4a40-87b8-4a25-81bf-7756d1604c9e"
NC_042494.1	RepeatMasker	LTR/Pao	93120796	93121077	2401	-	.	ID="BEL4-LTR_AP";Tend="280";Tstart="1";shortTE="F";uid="81311cf1-ae03-4234-8668-cfcfc68fba58"
NC_042494.1	RepeatMasker	DNA	19717946	19718331	522	-	.	ID="ttaa2c_ap";Tend="360";Tstart="8";shortTE="F";uid="f2656307-fab6-4633-9810-10078d61084b"
NC_042494.1	RepeatMasker	DNA/Ginger-1	56191812	56192744	1584	-	.	ID="rnd-6_family-1559";Tend="1732";Tstart="783";shortTE="F";uid="d639740e-56ec-47a8-8912-9d7b19d72a1d"
NC_042494.1	RepeatMasker	Unknown	20261371	20261622	2261	-	.	ID="RND-1_FAMILY-161";Tend="1183";Tstart="932";shortTE="F";uid="ba5d75a7-d928-4a56-a16c-9cbd7c443568"
NC_042494.1	RepeatMasker	RC/Helitron	129842589	129842838	711	-	.	ID="RND-4_FAMILY-831";Tend="1497";Tstart="1230";shortTE="F";uid="8e200b22-3808-4b51-9f1e-813fb5c73bd5"
NC_042494.1	RepeatMasker	RC/Helitron	73721437	73721578	851	-	.	ID="HELITRON-1_ETAL";Tend="578";Tstart="434";shortTE="F";uid="c84ac9e4-011a-4d66-b3c7-b333e829bd35"
NC_042494.1	RepeatMasker	DNA/Kolobok-E	169250772	169251694	4601	-	.	ID="RND-6_FAMILY-22651";Tend="2030";Tstart="1088";shortTE="F";uid="8cdb88e6-24b9-49fd-bb79-67c6503be0b3"
NC_042494.1	RepeatMasker	DNA/Ginger-1	117827985	117828896	6679	-	.	ID="rnd-5_family-5803";Tend="1710";Tstart="831";shortTE="F";uid="539feb91-d35c-47c4-a4c5-e732151499f6"
NC_042494.1	RepeatMasker	Unknown	90434543	90434754	673	-	.	ID="RND-1_FAMILY-240";Tend="1189";Tstart="953";shortTE="F";uid="6a8418a6-03e6-4a0e-93b6-b65a71bcca50"
NC_042494.1	RepeatMasker	DNA/hAT-hAT19	17430897	17431040	438	-	.	ID="RND-6_FAMILY-14398";Tend="297";Tstart="154";shortTE="F";uid="d9a36ca8-6cfd-405f-8c8e-5097824e13a3"
NC_042494.1	RepeatMasker	DNA/hAT-Tip100	18400722	18401121	1251	-	.	ID="HAT-N16_AP";TEgroup="ctg_2%7CHAT-N16_AP%7C2";Tend="564";Tstart="1";shortTE="F";uid="714594f1-401c-402e-8843-34f8f34900f0"
NC_042494.1	RepeatMasker	Unknown	92079331	92079443	782	-	.	ID="RND-5_FAMILY-8025";Tend="1044";Tstart="939";shortTE="F";uid="f8ea0064-ad21-4600-89a6-80e813b0b6d7"
NC_042494.1	RepeatMasker	DNA/hAT	81834664	81835198	3141	-	.	ID="rnd-6_family-45";Tend="1462";Tstart="834";shortTE="F";uid="a8f93161-420e-49f9-b1bf-7193eff3433c"
NC_042494.1	RepeatMasker	DNA/hAT-Tip100	86305440	86305872	3044	-	.	ID="RND-6_FAMILY-6045";Tend="1902";Tstart="1465";shortTE="F";uid="08893f4b-12cc-437b-b67f-f88f3ae302d5"
NC_042494.1	RepeatMasker	DNA/Kolobok-E	150778150	150779353	5102	-	.	ID="RND-6_FAMILY-15442";Tend="2105";Tstart="875";shortTE="F";uid="2119a857-3061-4ff6-af1b-c08158659d0d"
NC_042494.1	RepeatMasker	LTR/Gypsy	149717724	149718395	739	-	.	ID="RND-6_FAMILY-8705";Tend="1403";Tstart="753";shortTE="F";uid="01777d52-3252-417b-81e4-6aaded2339b7"
NC_042494.1	RepeatMasker	DNA/Ginger-1	86199149	86199535	2919	-	.	ID="RND-5_FAMILY-7009";Tend="1465";Tstart="1081";shortTE="F";uid="5913e4eb-d19b-4e52-8a27-3e8eb8bef636"
NC_042494.1	RepeatMasker	Unknown	3069290	3069662	1287	-	.	ID="RND-6_FAMILY-18207";Tend="1213";Tstart="839";shortTE="F";uid="e368ff10-0013-4851-be22-0852406a5dd1"
NC_042494.1	RepeatMasker	Unknown	50847812	50848241	1687	-	.	ID="RND-1_FAMILY-325";Tend="1412";Tstart="986";shortTE="F";uid="326c2d0e-0bd4-4769-97f5-c713159cfe89"
NC_042494.1	RepeatMasker	DNA/hAT-Tip100	87695041	87695621	2558	-	.	ID="RND-6_FAMILY-3955";Tend="1051";Tstart="409";shortTE="F";uid="47a44a39-12bd-469b-b91e-6c154a2f8d8e"
NC_042494.1	RepeatMasker	DNA	130029925	130030102	824	-	.	ID="RND-5_FAMILY-3751";Tend="379";Tstart="198";shortTE="F";uid="87ccca9d-3d8a-43b3-b639-ac3850860904"
NC_042494.1	RepeatMasker	DNA	21587494	21587616	474	-	.	ID="RND-5_FAMILY-5800";Tend="357";Tstart="242";shortTE="F";uid="433f965d-354d-43ca-b8b8-16407a0775d5"
NC_042494.1	RepeatMasker	Retroposon?	160719355	160719678	597	-	.	ID="SINE2-2_AP";Tend="340";Tstart="54";shortTE="F";uid="4e11fabb-7f83-4d93-b637-5da10eb1a62c"
NC_042494.1	RepeatMasker	DNA/hAT	62947617	62947792	1530	-	.	ID="RND-4_FAMILY-1191";Tend="1821";Tstart="1646";shortTE="F";uid="24d15392-4ff9-4190-a5ab-76ec06f18c72"
NC_042494.1	RepeatMasker	DNA/hAT-hAT19	885980	886415	3214	-	.	ID="RND-5_FAMILY-2884";Tend="1842";Tstart="1385";shortTE="F";uid="abac52c4-9aea-4c76-b19b-0e17e4800c5c"
NC_042494.1	RepeatMasker	DNA/Ginger-1	31419796	31421588	12923	-	.	ID="RND-6_FAMILY-22402";Tend="2627";Tstart="875";shortTE="F";uid="d661cf7e-d173-493d-a911-5972cd459fdc"
NC_042494.1	RepeatMasker	DNA/Merlin	85782784	85783405	1272	-	.	ID="RND-6_FAMILY-15718";TEgroup="ctg_2%7CRND-6_FAMILY-15718%7C5";Tend="2019";Tstart="532";shortTE="F";uid="3591bd2f-9b91-481e-a45c-c14d15caf6a5"
NC_042494.1	RepeatMasker	Retroposon?	64986177	64986288	620	-	.	ID="RND-6_FAMILY-11842";Tend="842";Tstart="732";shortTE="F";uid="c8adfce5-4185-450f-8d59-a49ae3037cc5"
NC_042494.1	RepeatMasker	DNA/hAT	37875251	37876188	5420	-	.	ID="RND-4_FAMILY-1191";TEgroup="ctg_2%7CRND-4_FAMILY-1191%7C7";Tend="1825";Tstart="954";shortTE="F";uid="4b20bb06-6b43-4d86-9155-ec58b76be41f"
NC_042494.1	RepeatMasker	DNA/hAT?	1174192	1174425	953	-	.	ID="RND-5_FAMILY-1226";Tend="1216";Tstart="933";shortTE="F";uid="180a6dc1-06ef-4eea-b4c7-ae3a5634cf44"
NC_042494.1	RepeatMasker	RC/Helitron	41076462	41076636	583	-	.	ID="HELITRON-N1_PXU";Tend="150";Tstart="1";shortTE="F";uid="050ff0af-ef0c-45ae-9d66-2a038641d265"
NC_042494.1	RepeatMasker	DNA/hAT-hAT19	97097814	97098082	982	-	.	ID="RND-6_FAMILY-18390";Tend="1464";Tstart="1228";shortTE="F";uid="9f069265-0bed-49e5-b478-5d2024059859"
NC_042494.1	RepeatMasker	Retroposon?	6827581	6828174	3108	-	.	ID="RND-6_FAMILY-11842";Tend="2154";Tstart="1568";shortTE="F";uid="86095297-dc37-47ce-8c96-c2df5558d251"
NC_042494.1	RepeatMasker	DNA/Kolobok-E	76255712	76256109	2122	-	.	ID="RND-5_FAMILY-751";Tend="839";Tstart="440";shortTE="F";uid="334368cc-a55c-4ed9-9c54-957493c387df"
NC_042494.1	RepeatMasker	DNA/Ginger-1	96741491	96741772	1653	-	.	ID="RND-6_FAMILY-20286";Tend="2562";Tstart="2289";shortTE="F";uid="6706d100-4481-49c5-ae6f-a919f812418f"
NC_042494.1	RepeatMasker	Unknown	95461249	95461968	3741	-	.	ID="RND-1_FAMILY-329";Tend="1502";Tstart="839";shortTE="F";uid="22e9d1c6-4349-46f9-a94c-0951d0e69a74"
NC_042494.1	RepeatMasker	DNA	77200110	77200342	1038	-	.	ID="RND-6_FAMILY-3212";Tend="1129";Tstart="903";shortTE="F";uid="fb05c3ee-4779-45b9-b73f-5f71b3f3cd4e"
NC_042494.1	RepeatMasker	DNA/Kolobok-E	97054698	97054886	1050	-	.	ID="RND-5_FAMILY-751";Tend="644";Tstart="463";shortTE="F";uid="35122cde-5cac-414a-bf32-9b30e2e1adf7"
NC_042494.1	RepeatMasker	DNA/hAT-Tip100	169648570	169648693	748	-	.	ID="RND-1_FAMILY-170";Tend="1016";Tstart="888";shortTE="F";uid="66acb27d-0f31-43b2-86a9-691be3edf62f"
NC_042494.1	RepeatMasker	Unknown	20789410	20790587	3965	-	.	ID="RND-1_FAMILY-338";Tend="1398";Tstart="225";shortTE="F";uid="bfdd1db8-cbfb-4150-9928-64c49c32ca17"
NC_042494.1	RepeatMasker	DNA/Ginger-1	38796388	38796656	1111	-	.	ID="rnd-5_family-5803";Tend="1082";Tstart="787";shortTE="F";uid="7332b148-3c5d-4ec9-a1e6-cb369a78d993"
NC_042494.1	RepeatMasker	Retroposon?	31096944	31097157	798	-	.	ID="SINE2-1_AP";Tend="1760";Tstart="1571";shortTE="F";uid="77999ecb-c6aa-4042-bedf-1852f1c43dce"
NC_042494.1	RepeatMasker	Unknown	24192788	24192919	430	-	.	ID="RND-6_FAMILY-9066";Tend="968";Tstart="822";shortTE="F";uid="4199ba2e-9e2f-4e47-9ea2-e05b732b004e"
NC_042494.1	RepeatMasker	DNA	155299689	155300196	579	-	.	ID="ttaa2d_ap";Tend="431";Tstart="47";shortTE="F";uid="e82c0d35-804b-4ab2-a700-b151ff8a8b41"
NC_042494.1	RepeatMasker	LINE/I-Jockey	70024501	70024662	402	-	.	ID="TART_DV";Tend="2897";Tstart="2739";shortTE="F";uid="97128f98-cc66-477b-b09f-ae7026710def"
NC_042494.1	RepeatMasker	DNA	96842499	96843046	2320	-	.	ID="DNA4-1_AP";Tend="823";Tstart="267";shortTE="F";uid="5da7a26f-5003-496e-a2f1-a60ff4953bff"
NC_042494.1	RepeatMasker	RC/Helitron	12652200	12652438	565	-	.	ID="RND-6_FAMILY-1898";Tend="1115";Tstart="996";shortTE="F";uid="4bce5ac7-ef31-4841-9bbc-1456744e6518"
NC_042494.1	RepeatMasker	DNA	41471512	41471758	553	-	.	ID="DNA4-2_AP";Tend="290";Tstart="1";shortTE="F";uid="9623d25d-5728-459e-ad2d-3bcfb520f19f"
NC_042494.1	RepeatMasker	DNA/MULE-MuDR	57235808	57236191	1027	-	.	ID="RND-5_FAMILY-4863";TEgroup="ctg_2%7CRND-5_FAMILY-4863%7C9";Tend="1407";Tstart="582";shortTE="F";uid="69d031ef-4ca0-4fb8-abf8-96dc38caeeb6"
NC_042494.1	RepeatMasker	Unknown	170528956	170529095	486	-	.	ID="RND-6_FAMILY-5392";Tend="1275";Tstart="1139";shortTE="F";uid="819b19ad-482a-43dc-9647-60dafecce95d"
NC_042494.1	RepeatMasker	DNA/P	70695652	70695912	757	-	.	ID="DNA8-26_AP";Tend="261";Tstart="14";shortTE="F";uid="d51bf01f-f902-4a1f-b4f9-128d5dca47ce"
NC_042494.1	RepeatMasker	LTR/Pao	21523980	21524681	4243	-	.	ID="RND-6_FAMILY-17318";Tend="1091";Tstart="448";shortTE="F";uid="c0f77598-d6b2-49de-973a-23816156742a"
NC_042494.1	RepeatMasker	DNA	52659458	52659588	488	-	.	ID="TTAA16_AP";Tend="377";Tstart="246";shortTE="F";uid="a22d9596-8f0d-4844-acff-ce50dd26b959"
NC_042494.1	RepeatMasker	DNA/TcMar-m44?	154357450	154357617	1128	-	.	ID="dnax-4_ap";Tend="172";Tstart="2";shortTE="F";uid="d9f60b0e-5615-4ce9-94e0-4cffca406dbb"
NC_042494.1	RepeatMasker	DNA/hAT-hAT19	101769081	101769231	902	-	.	ID="DNA8-78_AP";Tend="624";Tstart="480";shortTE="F";uid="6eeeeafc-c720-4aeb-9f00-cb7e57c3a3e3"
NC_042494.1	RepeatMasker	Unknown	19082097	19082289	879	-	.	ID="RND-4_FAMILY-188";Tend="841";Tstart="652";shortTE="F";uid="152393c0-621d-4f6b-8a9f-d188a28dd4e0"
NC_042494.1	RepeatMasker	DNA/Ginger-1	120857752	120858535	4495	-	.	ID="RND-6_FAMILY-22402";Tend="1665";Tstart="879";shortTE="F";uid="d23d4792-1478-4cda-9366-faa020937a4d"
NC_042494.1	RepeatMasker	Retroposon?	138777419	138777777	1307	-	.	ID="RND-6_FAMILY-29059";Tend="2465";Tstart="2128";shortTE="F";uid="10a85124-e432-4d7d-a87f-3077e97d9cc3"
NC_042494.1	RepeatMasker	RC/Helitron	139645970	139646396	1395	-	.	ID="RND-4_FAMILY-831";Tend="1312";Tstart="926";shortTE="F";uid="480ce33b-2919-4956-af76-40f29310b45c"
NC_042494.1	RepeatMasker	DNA/Ginger-1	66823757	66823949	550	-	.	ID="RND-6_FAMILY-898";Tend="1752";Tstart="1572";shortTE="F";uid="ecf44df8-fde6-455e-94e6-5d8c1bbe8835"
NC_042494.1	RepeatMasker	DNA/hAT-Tip100	112616195	112616364	1217	-	.	ID="DNA8-16_AP";Tend="177";Tstart="1";shortTE="F";uid="67bb4a7e-33ee-476b-8605-00c9f826e4c9"
NC_042494.1	RepeatMasker	DNA	168521485	168521849	508	-	.	ID="DNA4-2_AP";Tend="438";Tstart="1";shortTE="F";uid="aa0db3d3-44ac-44e1-8fe7-b496a2fe1659"
NC_042494.1	RepeatMasker	Retroposon?	134250466	134250634	432	-	.	ID="RND-5_FAMILY-2567";Tend="1277";Tstart="1114";shortTE="F";uid="f6bc95da-a1b5-4395-a568-ef008799bb9d"
NC_042494.1	RepeatMasker	DNA	43549518	43549643	1014	-	.	ID="DNA3-1_AP";Tend="126";Tstart="1";shortTE="F";uid="535fae04-9b14-47e0-b384-1ee2290bfb0d"
NC_042494.1	RepeatMasker	Unknown	5948656	5950020	7752	-	.	ID="RND-6_FAMILY-5506";Tend="2094";Tstart="761";shortTE="F";uid="9cf4b675-95b0-4ee2-b6f6-be2d7629abb3"
NC_042494.1	RepeatMasker	LINE/I	147053249	147053962	1443	-	.	ID="RND-5_FAMILY-8056";Tend="727";Tstart="58";shortTE="F";uid="7154ef69-ddcc-48dd-ae24-07bea90d7927"
NC_042494.1	RepeatMasker	Retroposon?	19754617	19754843	581	-	.	ID="RND-6_FAMILY-11842";Tend="961";Tstart="762";shortTE="F";uid="5c8ba240-bd3b-4459-adf7-7b0637959d16"
NC_042494.1	RepeatMasker	Unknown	168902649	168902830	1650	-	.	ID="RND-5_FAMILY-1765";Tend="717";Tstart="536";shortTE="F";uid="07b1953e-90a9-4244-97e2-4b4cf0ed7d25"
NC_042494.1	RepeatMasker	DNA/hAT	28347377	28348123	6293	-	.	ID="RND-4_FAMILY-1191";Tend="1693";Tstart="953";shortTE="F";uid="c28ef4f0-0f9b-4c1e-9737-45bd6cace4a2"
NC_042494.1	RepeatMasker	Unknown	26768277	26768562	1603	-	.	ID="RND-6_FAMILY-36865";Tend="1343";Tstart="1059";shortTE="F";uid="cf8f7b78-663f-49de-8179-5830bff2ae40"
NC_042494.1	RepeatMasker	LINE/R1	114560240	114561057	1321	-	.	ID="SART-9_API";Tend="3674";Tstart="2798";shortTE="F";uid="64ece438-a022-45e6-a7c9-45d44987f014"
NC_042494.1	RepeatMasker	DNA/P	72538855	72539081	1049	-	.	ID="DNA8-4_AP";Tend="174";Tstart="1";shortTE="F";uid="56e00219-39ee-4445-b922-8be5594244f3"
NC_042494.1	RepeatMasker	DNA/hAT-Tip100	117648093	117648245	509	-	.	ID="DNA8-63_AP";Tend="168";Tstart="1";shortTE="F";uid="d29a6c55-7ee8-4fb3-a1e9-2d3bcbe112e1"
NC_042494.1	RepeatMasker	RC/Helitron	111886363	111886574	1111	-	.	ID="RND-6_FAMILY-4171";Tend="697";Tstart="500";shortTE="F";uid="69581549-4fb5-47ce-9795-e89e135655ac"
NC_042494.1	RepeatMasker	Unknown	35078830	35078969	645	-	.	ID="RND-1_FAMILY-240";Tend="1099";Tstart="955";shortTE="F";uid="23945bc9-0d4e-409b-a84c-bb49f6c41cdb"
NC_042494.1	RepeatMasker	LINE/Penelope	169171589	169172177	3711	-	.	ID="RND-6_FAMILY-19924";Tend="1421";Tstart="892";shortTE="F";uid="2b6c0a1b-d159-46f4-9eea-15ae672c375c"
NC_042494.1	RepeatMasker	DNA	161552880	161553373	3330	-	.	ID="DNA8-30_AP";Tend="710";Tstart="173";shortTE="F";uid="46b2e578-2b5c-4636-9135-81ee8cb928c9"
NC_042494.1	RepeatMasker	DNA	183909	184728	692	-	.	ID="DNA4-2_AP";Tend="765";Tstart="10";shortTE="F";uid="30cd37e0-4979-4d15-ab15-aa2b1175a42a"
NC_042494.1	RepeatMasker	DNA/Ginger	29766244	29766409	987	-	.	ID="RND-6_FAMILY-2771";Tend="2534";Tstart="2370";shortTE="F";uid="84ce4a2f-6054-48a7-a17a-d871fe099dd7"
NC_042494.1	RepeatMasker	Retroposon?	114944602	114945558	6801	-	.	ID="SINE2-1_AP";Tend="984";Tstart="1";shortTE="F";uid="38888cb0-967f-495d-9bc5-224053b42366"
NC_042494.1	RepeatMasker	DNA	62879295	62879526	856	-	.	ID="RND-5_FAMILY-3751";Tend="410";Tstart="178";shortTE="F";uid="065dc267-c44e-4763-8638-baf67b85e980"
NC_042494.1	RepeatMasker	Unknown	114888827	114890821	3389	-	.	ID="RND-5_FAMILY-177";TEgroup="ctg_2%7CRND-5_FAMILY-177%7C1";Tend="2144";Tstart="21";shortTE="F";uid="276ff507-55b6-42c3-b3a3-f7c94a757a8a"
NC_042494.1	RepeatMasker	DNA/hAT	135332854	135333067	1296	-	.	ID="RND-4_FAMILY-170";Tend="1142";Tstart="929";shortTE="F";uid="dd4accf9-1956-43f5-babf-4bc1244847b6"
NC_042494.1	RepeatMasker	DNA	142390597	142390776	605	-	.	ID="TTAA11_AP";Tend="374";Tstart="180";shortTE="F";uid="fa790798-e359-45a1-9048-0d9bd3c00124"
NC_042494.1	RepeatMasker	Retroposon?	93516517	93518279	13511	-	.	ID="RND-6_FAMILY-2390";Tend="2523";Tstart="739";shortTE="F";uid="263ee8ac-f4c5-4f2e-ad14-a7a60c1f97dc"
NC_042494.1	RepeatMasker	Unknown	130107130	130107295	1233	-	.	ID="RND-5_FAMILY-998";Tend="1113";Tstart="941";shortTE="F";uid="7d23bdb4-aed7-4bcd-8e0c-a6bc413bc896"
NC_042494.1	RepeatMasker	Retroposon?	53682349	53683104	5686	-	.	ID="RND-6_FAMILY-7552";Tend="1569";Tstart="808";shortTE="F";uid="bb540022-da10-40fe-8948-b297b76db771"
NC_042494.1	RepeatMasker	LTR/Copia	72293719	72293878	826	-	.	ID="RND-1_FAMILY-493";Tend="420";Tstart="257";shortTE="F";uid="900ec38e-59d4-4e15-8829-eaf8e088d064"
NC_042494.1	RepeatMasker	Unknown	169103950	169104304	1311	-	.	ID="RND-6_FAMILY-12130";Tend="1436";Tstart="1081";shortTE="F";uid="e736b8cf-093b-46f9-ba37-8f46017cf0bd"
NC_042494.1	RepeatMasker	DNA/hAT-Charlie	3766061	3766243	486	-	.	ID="RND-6_FAMILY-8944";Tend="1414";Tstart="1262";shortTE="F";uid="165c6d27-6d94-4327-9134-60d0f035b8af"
NC_042494.1	RepeatMasker	LINE/I-Jockey	112369211	112369637	838	-	.	ID="RND-6_FAMILY-13349";Tend="1475";Tstart="934";shortTE="F";uid="7e8a76c2-761c-4273-9d39-6eb4e475d303"
NC_042494.1	RepeatMasker	RC/Helitron	151798149	151799256	8360	-	.	ID="RND-5_FAMILY-1328";Tend="1843";Tstart="809";shortTE="F";uid="00fe619b-c40a-42a0-b29b-4414947eee65"
NC_042494.1	RepeatMasker	DNA/MULE-MuDR	68114150	68114838	5186	-	.	ID="MUDR3X_AP";Tend="1802";Tstart="1093";shortTE="F";uid="da5a6b45-4a6c-4a62-915d-8c23e090f9fe"
NC_042494.1	RepeatMasker	DNA/Ginger-1	112538747	112539279	3021	-	.	ID="rnd-6_family-6101";Tend="2019";Tstart="1607";shortTE="F";uid="a20a241d-cd61-4e96-8294-9ddd3e6276e7"
NC_042494.1	RepeatMasker	DNA/Kolobok-E	67829342	67829567	418	-	.	ID="KOLOBOKE-3_AP";Tend="7841";Tstart="7622";shortTE="F";uid="7aea7e88-5131-4756-9b3a-3e5a85a69229"
NC_042494.1	RepeatMasker	DNA	142584632	142584824	1068	-	.	ID="TTAA7_AP";Tend="189";Tstart="2";shortTE="F";uid="4d690bda-1184-485a-8168-e04055cf968f"
NC_042494.1	RepeatMasker	Unknown	26859951	26860471	3630	-	.	ID="RND-5_FAMILY-847";Tend="1325";Tstart="787";shortTE="F";uid="61f4e26b-aa22-4bc8-be28-9e3508b3ee88"
NC_042494.1	RepeatMasker	DNA/Ginger-1	132210654	132210951	463	-	.	ID="RND-6_FAMILY-22402";Tend="1303";Tstart="1029";shortTE="F";uid="08927550-49e5-4a87-aa85-a12fde2f54a4"
NC_042494.1	RepeatMasker	Unknown	125898462	125898697	786	-	.	ID="RND-1_FAMILY-34";Tend="1331";Tstart="1155";shortTE="F";uid="492107ea-9698-45ee-a493-ff2439365c1b"
NC_042494.1	RepeatMasker	DNA/Kolobok-E	70212132	70212373	662	-	.	ID="KOLOBOKE-2_AP";Tend="1353";Tstart="1119";shortTE="F";uid="23963d32-b257-4b3c-8fc6-fb91244dde4c"
NC_042494.1	RepeatMasker	LINE/CR1	82159290	82159884	1057	-	.	ID="RND-5_FAMILY-7041";Tend="1660";Tstart="1078";shortTE="F";uid="44e7bdf0-b3ac-441c-9f2e-ddcc68ecbac2"
NC_042494.1	RepeatMasker	DNA	86186487	86187102	4807	-	.	ID="TTAA12_AP";Tend="590";Tstart="1";shortTE="F";uid="51ef6652-3ab3-4c74-a30a-1dfc314a95cf"
NC_042494.1	RepeatMasker	DNA/Kolobok-E	52075552	52075835	1093	-	.	ID="RND-6_FAMILY-15442";Tend="1070";Tstart="780";shortTE="F";uid="9f6c69a2-7551-45a2-89fc-6c86f0e49605"
NC_042494.1	RepeatMasker	Unknown	27924076	27924334	1411	-	.	ID="RND-3_FAMILY-73";Tend="1169";Tstart="912";shortTE="F";uid="6e4c4f08-ebde-4f3b-bcb1-704b76bffaea"
NC_042494.1	RepeatMasker	Unknown	96579226	96579668	3529	-	.	ID="RND-5_FAMILY-3217";Tend="1793";Tstart="1351";shortTE="F";uid="1870800e-29c3-4744-97b7-03855fc0b989"
NC_042494.1	RepeatMasker	DNA/hAT-hAT19	39234445	39235805	6163	-	.	ID="rnd-6_family-1359";Tend="1575";Tstart="451";shortTE="F";uid="d97eee2c-04e6-4904-861e-f6c73b51707e"
NC_042494.1	RepeatMasker	LINE/L2	61992340	61993027	5696	-	.	ID="RND-5_FAMILY-1718";Tend="1393";Tstart="708";shortTE="F";uid="1722cde8-34e1-4311-8112-16de878c5b0a"
NC_042494.1	RepeatMasker	Unknown	47827481	47827773	1830	-	.	ID="RND-6_FAMILY-1962";Tend="742";Tstart="452";shortTE="F";uid="420b017f-98ae-4c82-bae6-bfc30d8bee11"
NC_042494.1	RepeatMasker	DNA/Kolobok-E	102893711	102893940	1050	-	.	ID="RND-5_FAMILY-751";Tend="644";Tstart="409";shortTE="F";uid="a3a569a5-58da-406a-a590-dbe04f254345"
NC_042494.1	RepeatMasker	Retroposon?	143251742	143252332	3338	-	.	ID="RND-6_FAMILY-3283";Tend="1251";Tstart="678";shortTE="F";uid="f144b354-a562-469f-894c-773d02942a16"
NC_042494.1	RepeatMasker	DNA/Kolobok-E	99139799	99140819	8319	-	.	ID="RND-5_FAMILY-751";Tend="2166";Tstart="1134";shortTE="F";uid="df159979-2ffa-45f9-b6fc-972f21850f9d"
NC_042494.1	RepeatMasker	DNA/hAT-Tip100	24728197	24728358	658	-	.	ID="DNA8-83_AP";Tend="603";Tstart="438";shortTE="F";uid="0cb784f6-ec84-45a3-946c-1d7b01b45767"
NC_042494.1	RepeatMasker	DNA/MULE-MuDR	95895127	95895551	541	-	.	ID="RND-6_FAMILY-10985";Tend="933";Tstart="571";shortTE="F";uid="c1720bc3-37e5-4f3d-b40c-3bd590e0548d"
NC_042494.1	RepeatMasker	Unknown	93880800	93881513	4943	-	.	ID="RND-5_FAMILY-7294";Tend="1687";Tstart="938";shortTE="F";uid="a55d167b-e2a1-4d39-99cf-818c67db4990"
NC_042494.1	RepeatMasker	DNA/hAT-Tip100	157954661	157955152	2197	-	.	ID="rnd-1_family-141";Tend="1300";Tstart="776";shortTE="F";uid="c2bbc1ef-a301-4929-b964-892d3542aec5"
NC_042494.1	RepeatMasker	DNA	110891246	110891491	1944	-	.	ID="RND-6_FAMILY-14385";Tend="1359";Tstart="1113";shortTE="F";uid="0b0689e0-91e0-45db-b8dc-e55fcea84890"
NC_042494.1	RepeatMasker	DNA	95318852	95318976	430	-	.	ID="RND-5_FAMILY-8756";Tend="1474";Tstart="1359";shortTE="F";uid="162a1f54-5228-4933-8eb5-493860651f43"
NC_042494.1	RepeatMasker	DNA/hAT-hAT19	116677625	116678336	3356	-	.	ID="RND-6_FAMILY-11103";Tend="2022";Tstart="1360";shortTE="F";uid="2d5eb834-273d-485f-b431-065ab617443e"
NC_042494.1	RepeatMasker	DNA/hAT-Tip100	23352773	23353449	468	-	.	ID="HAT-3_AP";TEgroup="ctg_2%7CHAT-3_AP%7C1";Tend="1104";Tstart="539";shortTE="F";uid="37cd55fb-9655-4578-825f-ebf1379b21a9"
NC_042494.1	RepeatMasker	DNA/hAT-Tip100	122739789	122739889	718	-	.	ID="HAT-N16_AP";Tend="615";Tstart="514";shortTE="F";uid="1f9aa22d-8df8-4d30-9aa3-6cc25ec0a270"
NC_042494.1	RepeatMasker	DNA/MULE-MuDR	111516987	111517167	842	-	.	ID="RND-6_FAMILY-1636";Tend="797";Tstart="641";shortTE="F";uid="d971a61d-f7aa-4de0-b8b3-518467fb9300"
NC_042494.1	RepeatMasker	DNA/Ginger-1	82334206	82335915	13018	-	.	ID="RND-6_FAMILY-22402";Tend="2620";Tstart="878";shortTE="F";uid="3f682365-1916-4b64-9e6d-32b1b56ab005"
NC_042494.1	RepeatMasker	LINE/I-Jockey	108714044	108714830	1669	-	.	ID="RND-6_FAMILY-13349";Tend="1703";Tstart="859";shortTE="F";uid="b74a8a13-99f5-4070-9d7c-af8bdac7a276"
NC_042494.1	RepeatMasker	Unknown	78706261	78706703	3590	-	.	ID="RND-5_FAMILY-3217";Tend="1793";Tstart="1351";shortTE="F";uid="d546ff60-b569-4fd3-be85-302325aa4a0b"
NC_042494.1	RepeatMasker	DNA/hAT-Tip100	149418288	149418416	561	-	.	ID="RND-6_FAMILY-192";Tend="1428";Tstart="1316";shortTE="F";uid="7e9bcb03-8248-400a-bf79-c5024574f370"
NC_042494.1	RepeatMasker	DNA/hAT-Tip100	33005124	33006213	8099	-	.	ID="RND-1_FAMILY-153";Tend="1911";Tstart="826";shortTE="F";uid="f12759e4-d81d-43c6-8c41-131880838f6e"
NC_042494.1	RepeatMasker	DNA/hAT-hAT19	91934001	91934628	4970	-	.	ID="DNA8-64_AP";Tend="622";Tstart="3";shortTE="F";uid="a61778b0-4b51-44f1-9141-f646aac9f4aa"
NC_042494.1	RepeatMasker	DNA	29033342	29033939	1035	-	.	ID="DNA4-3_AP";Tend="586";Tstart="33";shortTE="F";uid="1639eca6-f5ee-4e74-8188-25b9544f2e19"
NC_042494.1	RepeatMasker	Unknown	150072123	150072722	401	-	.	ID="RND-6_FAMILY-66";TEgroup="ctg_2%7CRND-6_FAMILY-66%7C17";Tend="1649";Tstart="413";shortTE="T";uid="da6d38fa-6766-46f9-a375-4b2ca640aad7"
NC_042494.1	RepeatMasker	DNA	55150960	55151395	2393	-	.	ID="TTAA22_AP";Tend="435";Tstart="1";shortTE="F";uid="fd3b4550-a692-4b55-8524-cd1792199fcd"
NC_042494.1	RepeatMasker	Retroposon?	167847606	167848019	841	-	.	ID="RND-6_FAMILY-5388";Tend="1301";Tstart="864";shortTE="F";uid="1f7691c3-d55b-4b52-9fec-638538e38423"
NC_042494.1	RepeatMasker	DNA/hAT-Tip100	98531154	98531454	1621	-	.	ID="RND-4_FAMILY-2225";Tend="1333";Tstart="1029";shortTE="F";uid="18cc8e37-df18-4aa3-91b8-9b9a4dea4b42"
NC_042494.1	RepeatMasker	DNA	108893239	108893502	1384	-	.	ID="DNA8-59_AP";Tend="217";Tstart="1";shortTE="F";uid="313f3f6b-ca58-4b89-989b-9b5e0818a62f"
NC_042494.1	RepeatMasker	DNA/hAT-Tip100	107722926	107723075	1162	-	.	ID="DNA8-63_AP";Tend="168";Tstart="15";shortTE="F";uid="9b7e8399-9232-4eaa-872d-eec5f425694f"
NC_042494.1	RepeatMasker	Retroposon?	104337451	104337738	2171	-	.	ID="RND-6_FAMILY-11842";Tend="1056";Tstart="769";shortTE="F";uid="3cba633b-2cb1-45b8-ae0f-93e142eaf623"
NC_042494.1	RepeatMasker	DNA/Kolobok-E	21238227	21239252	926	-	.	ID="rnd-6_family-829";Tend="2395";Tstart="1166";shortTE="F";uid="6123bd41-9067-411e-9c1d-95c72b0a6029"
NC_042494.1	RepeatMasker	DNA/hAT	86195059	86195452	1918	-	.	ID="rnd-6_family-15151";Tend="774";Tstart="24";shortTE="F";uid="3839b961-496a-47b5-a280-fab95fea0bb3"
NC_042494.1	RepeatMasker	Retroposon?	6201706	6201984	862	-	.	ID="RND-6_FAMILY-6957";Tend="1200";Tstart="937";shortTE="F";uid="d37536ba-c5e1-4af7-9e1a-e05cb595a741"
NC_042494.1	RepeatMasker	DNA	34767690	34767953	529	-	.	ID="DNAX-2_AP";Tend="325";Tstart="31";shortTE="F";uid="6c54eff0-97d8-4a45-918c-f6d512c7377e"
NC_042494.1	RepeatMasker	DNA/hAT-Charlie	14566477	14566621	511	-	.	ID="RND-6_FAMILY-545";Tend="1842";Tstart="1714";shortTE="F";uid="dd1c2a3b-a516-4811-9e6b-4c044859d825"
NC_042494.1	RepeatMasker	DNA	138556796	138557018	999	-	.	ID="DNAX-10_AP";Tend="222";Tstart="2";shortTE="F";uid="24c9ceae-f6a2-46a4-88db-f27c018d19d1"
NC_042494.1	RepeatMasker	DNA	21918596	21918831	1972	-	.	ID="DNA8-2_AP";Tend="236";Tstart="1";shortTE="F";uid="32ad9397-1595-4e5f-af17-a22fb624b4d1"
NC_042494.1	RepeatMasker	Retroposon?	106099538	106099699	573	-	.	ID="RND-6_FAMILY-291";Tend="1097";Tstart="957";shortTE="F";uid="757ee2ed-89cf-4612-9a2a-958442a37b6d"
NC_042494.1	RepeatMasker	DNA	67008549	67009996	5253	-	.	ID="RND-6_FAMILY-2596";Tend="2289";Tstart="870";shortTE="F";uid="7638a3cd-5a54-4c74-8707-35dd0dbef200"
NC_042494.1	RepeatMasker	Retroposon?	15750889	15752642	13396	-	.	ID="RND-5_FAMILY-836";Tend="2313";Tstart="576";shortTE="F";uid="6133f5e1-670f-4808-b4ee-940fee86eceb"
NC_042494.1	RepeatMasker	Unknown	10844629	10845176	2936	-	.	ID="RND-6_FAMILY-3476";Tend="1338";Tstart="757";shortTE="F";uid="27347a0c-cfe8-4873-9bc8-82e0b6e1cb6f"
NC_042494.1	RepeatMasker	DNA/hAT-Tip100	68321074	68321298	1297	-	.	ID="RND-4_FAMILY-2225";Tend="1330";Tstart="1097";shortTE="F";uid="d5ad4f2b-7b24-4877-b5b5-2952962fd640"
NC_042494.1	RepeatMasker	RC/Helitron	52212297	52212732	667	-	.	ID="RND-6_FAMILY-2195";TEgroup="ctg_2%7CRND-6_FAMILY-2195%7C11";Tend="1236";Tstart="718";shortTE="F";uid="d46b9af8-b26a-406d-ad69-8e0d22507153"
NC_042494.1	RepeatMasker	RC/Helitron	56617323	56617586	1666	-	.	ID="RND-6_FAMILY-2807";Tend="1579";Tstart="1297";shortTE="F";uid="f8aed08c-190e-49cc-9506-4c5b1a2d8ca0"
NC_042494.1	RepeatMasker	DNA/Ginger-1	57938246	57938681	3399	-	.	ID="RND-6_FAMILY-22402";Tend="1894";Tstart="1461";shortTE="F";uid="3dc592f9-e165-4c3b-bc6b-33171f5faef0"
NC_042494.1	RepeatMasker	DNA	134521457	134521577	565	-	.	ID="dna4-2_ap";Tend="768";Tstart="653";shortTE="F";uid="10b72fcc-8732-4321-9d7c-958ac26b8884"
NC_042494.1	RepeatMasker	DNA	108543906	108544301	1810	-	.	ID="RND-6_FAMILY-8931";Tend="1321";Tstart="899";shortTE="F";uid="be058920-ea49-4e5c-b6cb-9cb3af8eb12b"
NC_042494.1	RepeatMasker	DNA/hAT?	9117282	9117457	791	-	.	ID="RND-1_FAMILY-4";Tend="1223";Tstart="1043";shortTE="F";uid="bd8b3b28-b5ef-4646-8d59-b62e9b365068"
NC_042494.1	RepeatMasker	Unknown	90369311	90369449	930	-	.	ID="RND-1_FAMILY-78";Tend="1069";Tstart="931";shortTE="F";uid="a93aef9d-1814-4d8f-a10e-1ee18ec9eddd"
NC_042494.1	RepeatMasker	DNA/hAT-Tip100	109199398	109199811	3413	-	.	ID="RND-1_FAMILY-114";Tend="1887";Tstart="1471";shortTE="F";uid="b29858f0-3395-48df-a660-dc7f0eb8fb46"
NC_042494.1	RepeatMasker	LINE/R1-LOA	57064533	57064679	1120	-	.	ID="RND-6_FAMILY-7558";Tend="1336";Tstart="1197";shortTE="F";uid="e1483eef-6f29-4bcb-a54a-94f950bb6752"
NC_042494.1	RepeatMasker	DNA/hAT-Ac	126432691	126433379	4562	-	.	ID="RND-6_FAMILY-3147";Tend="1525";Tstart="843";shortTE="F";uid="174732d5-66ba-42ec-9503-340d221807eb"
NC_042494.1	RepeatMasker	Unknown	55873150	55873279	1042	-	.	ID="RND-1_FAMILY-237";Tend="1025";Tstart="896";shortTE="F";uid="0d27cbfc-3e36-4a31-8d2c-f05a8c015ea9"
NC_042494.1	RepeatMasker	DNA/TcMar-Tc4	1727788	1728311	3199	-	.	ID="RND-6_FAMILY-2166";Tend="1693";Tstart="1141";shortTE="F";uid="f83d8914-6e9c-4bfa-9d3f-ebd341a9b0d9"
NC_042494.1	RepeatMasker	DNA/hAT-Tip100	119165206	119165383	540	-	.	ID="RND-6_FAMILY-2272";Tend="1221";Tstart="1050";shortTE="F";uid="576fd153-62ae-4cca-9b30-088aadb82e5f"
NC_042494.1	RepeatMasker	DNA/Ginger-1	168023580	168025300	10955	-	.	ID="rnd-6_family-51198";Tend="2541";Tstart="377";shortTE="F";uid="770de6fb-b017-4c9b-a33d-f34697c328e6"
NC_042494.1	RepeatMasker	DNA/hAT-hAT19	70247186	70247365	643	-	.	ID="RND-6_FAMILY-5373";Tend="1075";Tstart="913";shortTE="F";uid="3add468d-375f-4e77-b049-0357460a6d1f"
NC_042494.1	RepeatMasker	RC/Helitron	75062442	75062702	486	-	.	ID="RND-5_FAMILY-1022";Tend="1529";Tstart="1290";shortTE="F";uid="6cf201d7-3264-4257-8468-22df7aaf85f5"
NC_042494.1	RepeatMasker	Unknown	87790195	87790317	655	-	.	ID="RND-1_FAMILY-118";Tend="1293";Tstart="1160";shortTE="F";uid="eeaf971a-a1f2-4409-82e2-62c9815c9198"
NC_042494.1	RepeatMasker	Retroposon?	4846888	4847992	8021	-	.	ID="SINE2-1_AP";Tend="1309";Tstart="198";shortTE="F";uid="9a9da904-5cdd-4486-831f-2e410d524c60"
NC_042494.1	RepeatMasker	DNA/hAT-Ac	49965260	49965469	1656	-	.	ID="RND-5_FAMILY-10033";Tend="938";Tstart="733";shortTE="F";uid="890de0e9-4eb2-440d-8975-1431856b3829"
NC_042494.1	RepeatMasker	DNA	166716967	166717353	2718	-	.	ID="DNA4-3_AP";Tend="414";Tstart="3";shortTE="F";uid="84a89ceb-559b-4f31-a2fc-3bf0a645e8d4"
NC_042494.1	RepeatMasker	Retroposon?	101517352	101517483	1627	-	.	ID="RND-6_FAMILY-11842";Tend="2201";Tstart="1622";shortTE="F";uid="b5e779e0-844d-40dc-8362-df4791a9979c"
NC_042494.1	RepeatMasker	DNA/hAT-Tip100	165483791	165484673	6055	-	.	ID="DNA8-83_AP";Tend="883";Tstart="1";shortTE="F";uid="95d0b530-f91c-48bc-99b2-c90e7e1b1405"
NC_042494.1	RepeatMasker	DNA/Ginger-1	53586696	53586851	1146	-	.	ID="rnd-6_family-954";Tend="1115";Tstart="362";shortTE="F";uid="4d8935a5-b8b4-479f-969d-7ee06818d06d"
NC_042494.1	RepeatMasker	DNA	30441528	30441632	686	-	.	ID="ttaa4c_ap";Tend="107";Tstart="1";shortTE="F";uid="6b27a11a-0219-4621-99eb-e42c5b742456"
NC_042494.1	RepeatMasker	Unknown	46976758	46977874	7497	-	.	ID="RND-6_FAMILY-8011";Tend="1746";Tstart="633";shortTE="F";uid="5b835c2a-7369-458b-b47d-720fd2515ccf"
NC_042494.1	RepeatMasker	DNA/hAT-Tip100	20006444	20006708	647	-	.	ID="DNA8-87_AP";Tend="822";Tstart="582";shortTE="F";uid="ca05ad40-e132-42fb-aa8a-504b043462b8"
NC_042494.1	RepeatMasker	DNA/Ginger-1	62613010	62613171	989	-	.	ID="RND-6_FAMILY-14973";Tend="1495";Tstart="1338";shortTE="F";uid="107b59b3-838d-4f36-b580-af4ae0dec6b3"
NC_042494.1	RepeatMasker	Unknown	1719533	1719691	1037	-	.	ID="RND-1_FAMILY-261";Tend="961";Tstart="803";shortTE="F";uid="a7b78b1e-00fd-4630-a4c4-a3a221d2acd5"
NC_042494.1	RepeatMasker	DNA/hAT-hAT19	127970154	127970320	986	-	.	ID="DNA8-80_AP";Tend="849";Tstart="692";shortTE="F";uid="1112647f-4a19-4d3f-930b-10a0292075f6"
NC_042494.1	RepeatMasker	Unknown	141016396	141016547	540	-	.	ID="RND-6_FAMILY-862";Tend="1480";Tstart="1336";shortTE="F";uid="896d7d29-144c-44df-bcc2-b1bc8875ed6e"
NC_042494.1	RepeatMasker	Unknown	150775924	150776124	957	-	.	ID="RND-5_FAMILY-6187";Tend="1455";Tstart="1259";shortTE="F";uid="57bdc933-dc57-455b-9127-eac1905fc0a2"
NC_042494.1	RepeatMasker	Unknown	66569494	66569674	593	-	.	ID="RND-6_FAMILY-36227";Tend="1634";Tstart="1359";shortTE="F";uid="15d06033-1ed9-41df-8059-c0452a34abd2"
NC_042494.1	RepeatMasker	DNA/hAT-Ac	124338964	124339094	572	-	.	ID="RND-6_FAMILY-18241";Tend="1365";Tstart="1239";shortTE="F";uid="f110038d-ef2e-4824-8da9-a0c40c8d72a1"
NC_042494.1	RepeatMasker	DNA/Kolobok-E	111027487	111027734	815	-	.	ID="RND-6_FAMILY-2243";Tend="1117";Tstart="851";shortTE="F";uid="cc0f32cc-c84b-405a-a2bd-e796aae75111"
NC_042494.1	RepeatMasker	DNA/Ginger-1	127166320	127166545	626	-	.	ID="RND-5_FAMILY-7031";Tend="1284";Tstart="1020";shortTE="F";uid="a9f86da3-b626-4488-9def-65750ebfa23c"
NC_042494.1	RepeatMasker	DNA	106320544	106321085	998	-	.	ID="dna4-2_ap";Tend="564";Tstart="8";shortTE="F";uid="3d814dc5-82df-4a92-834f-52945398e5f6"
NC_042494.1	RepeatMasker	DNA	116839919	116840318	557	-	.	ID="TTAA2C_AP";Tend="420";Tstart="4";shortTE="F";uid="04b68df2-8c28-4969-825a-c85948fcb6fb"
NC_042494.1	RepeatMasker	DNA/Kolobok-T2?	105823165	105823277	449	-	.	ID="KOLOBOK-N1_AEC";Tend="7505";Tstart="7391";shortTE="F";uid="ea5156c9-7dbb-41a8-b984-b327a5301f09"
NC_042494.1	RepeatMasker	DNA/hAT-hATm	96134918	96137176	4464	-	.	ID="HAT-4C_AP";Tend="3094";Tstart="868";shortTE="F";uid="9e373279-d71c-4f21-ac3c-08cbcd242d90"
NC_042494.1	RepeatMasker	DNA	85669266	85669682	2211	-	.	ID="RND-6_FAMILY-2065";Tend="974";Tstart="494";shortTE="F";uid="81aedf28-5de2-4ea9-8dcd-5471e0ceac6e"
NC_042494.1	RepeatMasker	DNA/hAT-Tip100	97174936	97175385	1745	-	.	ID="DNA8-83_AP";TEgroup="ctg_2%7CDNA8-83_AP%7C10";Tend="883";Tstart="545";shortTE="F";uid="a1f355ed-8ec6-4984-84e8-60b8772b9332"
NC_042494.1	RepeatMasker	Retroposon?	110471300	110471635	495	-	.	ID="RND-1_FAMILY-495";Tend="1803";Tstart="1498";shortTE="F";uid="c395fcb9-6c7d-4c6e-b04f-b16769ab8723"
NC_042494.1	RepeatMasker	DNA/hAT-Tip100	110800980	110801207	1559	-	.	ID="RND-6_FAMILY-2272";Tend="1556";Tstart="1339";shortTE="F";uid="0820ed10-7628-45bd-bea5-0ddcf421cea6"
NC_042494.1	RepeatMasker	DNA	60046714	60047155	2789	-	.	ID="ttaa4_ap";Tend="433";Tstart="1";shortTE="F";uid="1a82244b-baf0-4fc1-912f-c3ed51b75401"
NC_042494.1	RepeatMasker	Unknown	104785713	104785869	489	-	.	ID="RND-5_FAMILY-37";TEgroup="ctg_2%7CRND-5_FAMILY-37%7C1";Tend="1260";Tstart="968";shortTE="T";uid="c6c55f6b-b1d0-4ab5-9983-883c7c67c9ec"
NC_042494.1	RepeatMasker	DNA	44165643	44165891	1525	-	.	ID="TTAA6_AP";Tend="378";Tstart="129";shortTE="F";uid="51cfe7a9-5995-4f7f-901f-96f0c199c06c"
NC_042494.1	RepeatMasker	DNA/hAT?	47115929	47116493	2380	-	.	ID="RND-5_FAMILY-1226";TEgroup="ctg_2%7CRND-5_FAMILY-1226%7C6";Tend="1586";Tstart="913";shortTE="F";uid="7f61670e-8caf-4ea4-ac7e-226853229090"
NC_042494.1	RepeatMasker	DNA/hAT-Tip100	63920109	63920766	4125	-	.	ID="RND-6_FAMILY-15157";Tend="1585";Tstart="907";shortTE="F";uid="37b543c0-7fc0-4400-af48-2ce2f30ba973"
NC_042494.1	RepeatMasker	DNA/hAT?	89268160	89268642	1897	-	.	ID="RND-1_FAMILY-4";Tend="1287";Tstart="716";shortTE="F";uid="45f6d562-a505-4820-bc03-5155c92c3373"
NC_042494.1	RepeatMasker	DNA	161428999	161429323	1866	-	.	ID="DNA8-76_AP";Tend="455";Tstart="84";shortTE="F";uid="91b3fc6b-3c04-436a-82a7-0bea8677178a"
NC_042494.1	RepeatMasker	DNA/hAT-hAT19	168233672	168234014	1019	-	.	ID="HAT-N6_AP";Tend="344";Tstart="1";shortTE="F";uid="6b0228ed-9846-43cc-b9e0-a2d8054d445f"
NC_042494.1	RepeatMasker	DNA/Kolobok-T2	11304801	11305033	1462	-	.	ID="RND-1_FAMILY-194";Tend="1083";Tstart="855";shortTE="F";uid="e528d71f-e872-4461-a47f-3f496f07a116"
NC_042494.1	RepeatMasker	Unknown	1424769	1424991	409	-	.	ID="RND-4_FAMILY-926";TEgroup="ctg_2%7CRND-4_FAMILY-926%7C1";Tend="1588";Tstart="943";shortTE="T";uid="ada0e7af-b369-476f-8331-f68d03b02384"
NC_042494.1	RepeatMasker	Unknown	124468551	124468877	2742	-	.	ID="RND-1_FAMILY-393";Tend="1298";Tstart="960";shortTE="F";uid="ee478062-659f-4a53-8a42-1cb782d4a50a"
NC_042494.1	RepeatMasker	Retroposon?	47247428	47247586	486	-	.	ID="RND-5_FAMILY-509";Tend="310";Tstart="119";shortTE="F";uid="a5b72f56-15ed-40f8-8307-15f2c91975a5"
NC_042494.1	RepeatMasker	DNA/Ginger-1	80520290	80520529	1185	-	.	ID="rnd-6_family-14973";Tend="1131";Tstart="961";shortTE="F";uid="36905974-f0e7-4f9f-8435-812e274800b7"
NC_042494.1	RepeatMasker	DNA/Kolobok-E	91510725	91511006	808	-	.	ID="RND-1_FAMILY-472";Tend="866";Tstart="610";shortTE="F";uid="593ce7aa-c49b-4cc9-b8ae-98071a691247"
NC_042494.1	RepeatMasker	DNA/Kolobok-E	129429028	129429338	1135	-	.	ID="RND-1_FAMILY-300";Tend="910";Tstart="625";shortTE="F";uid="3f288027-bec3-46ca-bf70-af66dc1e60e5"
NC_042494.1	RepeatMasker	Retroposon?	167682040	167682218	485	-	.	ID="RND-5_FAMILY-3709";Tend="1406";Tstart="1300";shortTE="F";uid="ffa36bcf-ac42-4ed9-b7bb-18fe46e3a39c"
NC_042494.1	RepeatMasker	DNA/Maverick	167734781	167736282	1772	-	.	ID="rnd-6_family-7167";Tend="3540";Tstart="1410";shortTE="F";uid="f94a4108-45cf-475f-8052-f601100df14e"
NC_042494.1	RepeatMasker	DNA/MULE-MuDR	89258176	89258297	449	-	.	ID="RND-6_FAMILY-2802";Tend="939";Tstart="827";shortTE="F";uid="8ba053ca-2f97-489c-964b-f14fd66bc51c"
NC_042494.1	RepeatMasker	DNA	45180686	45180934	1266	-	.	ID="DNA4-2_AP";Tend="399";Tstart="155";shortTE="F";uid="3c7c7904-c0e3-4200-82f3-480f8ab6da4f"
NC_042494.1	RepeatMasker	Retroposon?	37477798	37478000	486	-	.	ID="RND-5_FAMILY-836";Tend="1170";Tstart="943";shortTE="F";uid="327f34e7-9a74-4210-af32-e85dfdc57984"
NC_042494.1	RepeatMasker	DNA/Ginger-1	32553983	32554121	422	-	.	ID="RND-6_FAMILY-954";Tend="1050";Tstart="903";shortTE="F";uid="3a6d2ae2-861a-4bce-96db-1b285358facb"
NC_042494.1	RepeatMasker	Unknown	153526371	153526548	772	-	.	ID="RND-5_FAMILY-177";Tend="1170";Tstart="1000";shortTE="F";uid="85e9d7c7-22aa-4fbe-8b73-6ade5475537a"
NC_042494.1	RepeatMasker	DNA/hAT-Tip100	74584811	74585022	947	-	.	ID="RND-1_FAMILY-255";Tend="1581";Tstart="1378";shortTE="F";uid="788a8814-399f-4fb4-a314-e9cd562e4c18"
NC_042494.1	RepeatMasker	LINE/I-Jockey	161320407	161320549	855	-	.	ID="RND-6_FAMILY-14724";Tend="1606";Tstart="1465";shortTE="F";uid="5d3455b9-2947-4c45-8870-66c3efe79c65"
NC_042494.1	RepeatMasker	Retroposon?	138802318	138803645	2192	-	.	ID="RND-6_FAMILY-14953";TEgroup="ctg_2%7CRND-6_FAMILY-14953%7C1";Tend="2095";Tstart="716";shortTE="F";uid="e33bd24d-3db9-45c1-aa7b-864e2dd432c6"
NC_042494.1	RepeatMasker	LINE/CR1	85381496	85381599	742	-	.	ID="RND-6_FAMILY-290";Tend="1551";Tstart="1446";shortTE="F";uid="068c604c-7fe6-4391-bb7a-0d171f395994"
NC_042494.1	RepeatMasker	DNA/MULE-MuDR	145745228	145745421	1444	-	.	ID="DNA8-110_AP";Tend="196";Tstart="1";shortTE="F";uid="79eb5160-9482-438f-bf9a-04f6a74dcedd"
NC_042494.1	RepeatMasker	Retroposon?	3074513	3074698	410	-	.	ID="RND-6_FAMILY-14959";Tend="1524";Tstart="1313";shortTE="F";uid="bd68f3fe-c628-4213-85fe-d3ef6fe7ec1a"
NC_042494.1	RepeatMasker	Unknown	108101201	108101364	1059	-	.	ID="RND-5_FAMILY-1902";Tend="1077";Tstart="897";shortTE="F";uid="f38f2ca7-7f72-457c-b819-ba7d43fe8036"
NC_042494.1	RepeatMasker	DNA/hAT-Tip100	170423014	170423251	450	-	.	ID="RND-6_FAMILY-9112";Tend="675";Tstart="436";shortTE="F";uid="7c2721e8-d5ad-4cfc-afc0-51c7329b5dca"
NC_042494.1	RepeatMasker	DNA	47911190	47911500	1382	-	.	ID="RND-5_FAMILY-4566";Tend="1078";Tstart="809";shortTE="F";uid="075d1a3e-c182-4143-bb8c-4e2994f585bd"
NC_042494.1	RepeatMasker	Unknown	150707279	150708263	1706	-	.	ID="RND-5_FAMILY-2356";Tend="1338";Tstart="433";shortTE="F";uid="e74a34b4-27e4-415f-8a34-409d8de232c7"
NC_042494.1	RepeatMasker	DNA/Kolobok-E	40186847	40187269	1999	-	.	ID="RND-4_FAMILY-542";Tend="1433";Tstart="988";shortTE="F";uid="b5b632cb-07b2-4c73-9a64-cc29c694f563"
NC_042494.1	RepeatMasker	DNA/Ginger-1	70451195	70451354	1341	-	.	ID="RND-6_FAMILY-22402";Tend="2620";Tstart="2461";shortTE="F";uid="430d8796-a920-429c-8c67-3c15773e8c83"
NC_042494.1	RepeatMasker	DNA	11639479	11639793	599	-	.	ID="ttaa2d_ap";Tend="286";Tstart="18";shortTE="F";uid="84605d26-0e52-448a-beee-a54971e322ca"
NC_042494.1	RepeatMasker	DNA	139751308	139751729	2629	-	.	ID="TTAA3_AP";Tend="428";Tstart="1";shortTE="F";uid="a5b2cb13-9646-4423-b5f2-055462ff42f7"
NC_042494.1	RepeatMasker	DNA/hAT-hAT19	16743108	16743278	408	-	.	ID="hat-n6b_ap";Tend="170";Tstart="10";shortTE="F";uid="d8531235-e275-43d8-b4f9-4a06b2130a88"
NC_042494.1	RepeatMasker	DNA	136963807	136964231	560	-	.	ID="DNA4-2_AP";Tend="446";Tstart="1";shortTE="F";uid="0d030fdf-b4d4-48c3-a82a-b36c8000f266"
NC_042494.1	RepeatMasker	DNA/Kolobok-E	8484970	8485326	672	-	.	ID="RND-6_FAMILY-829";Tend="1564";Tstart="1193";shortTE="F";uid="ce8dfbe5-2030-4554-bce5-36d2a03ec440"
NC_042494.1	RepeatMasker	Unknown	49736899	49737456	1517	-	.	ID="RND-6_FAMILY-1638";TEgroup="ctg_2%7CRND-6_FAMILY-1638%7C4";Tend="1908";Tstart="936";shortTE="F";uid="b02273e4-9ced-4875-a37d-5154768dac22"
NC_042494.1	RepeatMasker	DNA	22356648	22356851	403	-	.	ID="dna4-2_ap";Tend="176";Tstart="1";shortTE="F";uid="52de75a3-38d2-47f3-ad9e-d897f7d104b5"
NC_042494.1	RepeatMasker	DNA	85206288	85206658	995	-	.	ID="dna3-4_ap";Tend="673";Tstart="6";shortTE="F";uid="f7525c6b-cb91-42dc-a3bf-af0c7cfbe311"
NC_042494.1	RepeatMasker	DNA/hAT-Ac	133319819	133319928	425	-	.	ID="RND-6_FAMILY-1691";Tend="1496";Tstart="1385";shortTE="F";uid="e2b87aae-9698-4251-a95a-6707486fee7d"
NC_042494.1	RepeatMasker	DNA/TcMar-m44?	3285676	3285830	1154	-	.	ID="DNA4-10_AP";Tend="156";Tstart="1";shortTE="F";uid="4ea84dd6-94da-4dd7-9597-297dcea0fc43"
NC_042494.1	RepeatMasker	DNA/Kolobok-E	169241473	169245190	1514	-	.	ID="RND-1_FAMILY-417";TEgroup="ctg_2%7CRND-1_FAMILY-417%7C3";Tend="3266";Tstart="8";shortTE="F";uid="896309c7-32aa-4ddf-9569-b6a4753209d6"
NC_042494.1	RepeatMasker	DNA/hAT-Charlie	24864090	24864438	1864	-	.	ID="RND-5_FAMILY-3678";Tend="1797";Tstart="1444";shortTE="F";uid="ccd200cf-e584-4dd7-bc12-4eb576350dcd"
NC_042494.1	RepeatMasker	Unknown	22072079	22072271	425	-	.	ID="RND-3_FAMILY-73";Tend="1113";Tstart="933";shortTE="F";uid="a2140ce5-425a-473f-8882-8d297d2b3bfb"
NC_042494.1	RepeatMasker	DNA/Ginger-1	16666150	16666299	710	-	.	ID="RND-6_FAMILY-8793";Tend="1663";Tstart="1525";shortTE="F";uid="78ebf37b-adfc-4c50-8791-f1713ea7cfae"
NC_042494.1	RepeatMasker	DNA/hAT-Tip100	149150304	149150491	1199	-	.	ID="RND-1_FAMILY-255";Tend="1539";Tstart="1361";shortTE="F";uid="d288d4b9-f568-4d92-bafe-710b7d45343c"
NC_042494.1	RepeatMasker	LINE/R1-LOA	150208500	150208683	792	-	.	ID="RND-5_FAMILY-2367";Tend="1145";Tstart="967";shortTE="F";uid="63f9b580-061f-484b-8311-ec05b0ba1957"
NC_042494.1	RepeatMasker	LINE/I-Jockey	72496948	72497593	545	-	.	ID="RND-6_FAMILY-11101";Tend="2209";Tstart="1119";shortTE="F";uid="bc67852e-673c-4543-820a-bd9bca23652a"
NC_042494.1	RepeatMasker	DNA	28361103	28361306	1476	-	.	ID="RND-6_FAMILY-14385";Tend="1105";Tstart="916";shortTE="F";uid="4824b504-a8c7-4275-9193-5cc9015218c8"
NC_042494.1	RepeatMasker	DNA/hAT	61444519	61444708	538	-	.	ID="RND-6_FAMILY-2457";Tend="1380";Tstart="1204";shortTE="F";uid="c620524b-b20c-499e-bde4-faa11304265c"
NC_042494.1	RepeatMasker	DNA/MULE-NOF	128496674	128496947	426	-	.	ID="rnd-6_family-433";Tend="1194";Tstart="766";shortTE="F";uid="567489e1-35c1-45a2-85c1-b280f9ed75fe"
NC_042494.1	RepeatMasker	DNA/Kolobok-E	144864540	144864693	896	-	.	ID="RND-5_FAMILY-3406";Tend="1461";Tstart="1318";shortTE="F";uid="17e31bbf-92d6-42b5-a4cb-24e5e654b39d"
NC_042494.1	RepeatMasker	Unknown	68530215	68530400	1414	-	.	ID="RND-6_FAMILY-66";Tend="501";Tstart="325";shortTE="F";uid="f0fd8aff-287e-4ca4-bdf3-c0beb5d1dec9"
NC_042494.1	RepeatMasker	Unknown	165444540	165444672	819	-	.	ID="RND-5_FAMILY-1902";Tend="1022";Tstart="887";shortTE="F";uid="6e9d1450-042d-48a7-8d7c-cd28704723b3"
NC_042494.1	RepeatMasker	DNA	23563075	23563322	1919	-	.	ID="RND-6_FAMILY-275";Tend="1131";Tstart="881";shortTE="F";uid="48c87905-5368-4b10-84d0-33a8a0bbb9f0"
NC_042494.1	RepeatMasker	DNA	121255485	121256031	3213	-	.	ID="RND-6_FAMILY-5743";Tend="1558";Tstart="994";shortTE="F";uid="816fe811-9b83-4b2b-bdfb-e07daebba7f9"
NC_042494.1	RepeatMasker	DNA/hAT-Blackjack	59611815	59611936	501	-	.	ID="HAT-4_PBA";Tend="5984";Tstart="5862";shortTE="F";uid="0e0dfd69-e752-429c-855f-d4638fa3fcb5"
NC_042494.1	RepeatMasker	Retroposon?	125359128	125359237	508	-	.	ID="RND-6_FAMILY-14514";Tend="829";Tstart="718";shortTE="F";uid="c0bb32cc-f66a-4599-a8c8-2df5fa5d2e89"
NC_042494.1	RepeatMasker	LINE/I	10413081	10413623	873	-	.	ID="RND-6_FAMILY-2124";Tend="1594";Tstart="1095";shortTE="F";uid="781134d3-0534-4396-9184-238dc7baada9"
NC_042494.1	RepeatMasker	LINE/I	127271979	127272114	450	-	.	ID="RND-5_FAMILY-198";Tend="894";Tstart="745";shortTE="F";uid="f24258c5-c3d9-448c-8e24-fd3200edafb3"
NC_042494.1	RepeatMasker	DNA	103960325	103960749	1934	-	.	ID="RND-1_FAMILY-464";Tend="1398";Tstart="964";shortTE="F";uid="e313f395-e3f6-4935-829f-f4f96206b496"
NC_042494.1	RepeatMasker	DNA/Ginger-1	48948480	48948696	597	-	.	ID="rnd-6_family-954";Tend="1023";Tstart="888";shortTE="F";uid="b028068d-b2e8-4663-8a56-c8f28d02b51e"
NC_042494.1	RepeatMasker	Retroposon?	42273509	42273661	745	-	.	ID="RND-6_FAMILY-11842";Tend="951";Tstart="804";shortTE="F";uid="58db61a6-0ad2-4e51-936c-b9e989bf936b"
NC_042494.1	RepeatMasker	DNA/TcMar-m44?	154927389	154927561	1209	-	.	ID="dnax-4_ap";Tend="172";Tstart="1";shortTE="F";uid="6938c92b-7816-4679-b5db-ce798f592b10"
NC_042494.1	RepeatMasker	DNA	45450602	45451009	2330	-	.	ID="RND-6_FAMILY-8931";Tend="1322";Tstart="898";shortTE="F";uid="969405b8-a6b4-4a68-8e72-1ea52a2aaa6a"
NC_042494.1	RepeatMasker	DNA	69329053	69329418	2702	-	.	ID="RND-6_FAMILY-1847";Tend="1516";Tstart="1157";shortTE="F";uid="8c57c4b0-0569-437b-81a9-36a577d326ef"
NC_042494.1	RepeatMasker	DNA/Ginger-1	157483383	157483539	651	-	.	ID="RND-6_FAMILY-954";Tend="1154";Tstart="1001";shortTE="F";uid="af8df3e6-1384-4a0e-9836-ae352a12cb84"
NC_042494.1	RepeatMasker	Unknown	140879974	140880220	935	-	.	ID="RND-6_FAMILY-11179";Tend="1195";Tstart="957";shortTE="F";uid="ae002eb5-126c-4c73-bcd2-27ee3007fed3"
NC_042494.1	RepeatMasker	LINE/I-Jockey	130927282	130927498	404	-	.	ID="RND-6_FAMILY-2420";Tend="1269";Tstart="1060";shortTE="F";uid="07c35e45-4ef0-4f4b-9b4e-01242bcf75b2"
NC_042494.1	RepeatMasker	RC/Helitron	147400372	147400631	1021	-	.	ID="HELITRON-1_HTIM";Tend="3642";Tstart="3499";shortTE="F";uid="8f158e47-743e-4f23-b665-508bab375469"
NC_042494.1	RepeatMasker	Retroposon?	67088460	67088605	491	-	.	ID="RND-6_FAMILY-11842";Tend="958";Tstart="823";shortTE="F";uid="99a09260-d596-498a-967b-bb4377029cf7"
NC_042494.1	RepeatMasker	DNA/Ginger	115754624	115754910	556	-	.	ID="rnd-6_family-2771";Tend="1742";Tstart="1585";shortTE="F";uid="fcf2e5d9-e8bb-47e2-a699-675c7d70f387"
NC_042494.1	RepeatMasker	Retroposon?	166845843	166846035	436	-	.	ID="RND-5_FAMILY-509";Tend="312";Tstart="120";shortTE="F";uid="af798753-ed2c-4797-a05b-efb7da7b4e2a"
NC_042494.1	RepeatMasker	DNA/hAT-Ac	81730242	81730492	497	-	.	ID="RND-6_FAMILY-3184";Tend="1505";Tstart="1250";shortTE="F";uid="9c89c817-912d-4ed7-9aa1-5f6c90e113f6"
NC_042494.1	RepeatMasker	DNA/TcMar-Tc4	79480010	79480457	2384	-	.	ID="RND-4_FAMILY-104";Tend="2634";Tstart="2184";shortTE="F";uid="96ca0d3c-d35f-405c-afd9-88a345cb2ffa"
NC_042494.1	RepeatMasker	Retroposon?	5659403	5659514	659	-	.	ID="RND-6_FAMILY-11842";Tend="871";Tstart="760";shortTE="F";uid="8be6a843-4eaa-4ba4-9ae2-df961d92fc4e"
NC_042494.1	RepeatMasker	DNA/MULE-NOF	122780545	122780854	2080	-	.	ID="RND-6_FAMILY-433";Tend="1041";Tstart="482";shortTE="F";uid="ac7d05f9-590f-4787-a33b-f834263ca506"
NC_042494.1	RepeatMasker	RC/Helitron	24028364	24028765	2660	-	.	ID="RND-5_FAMILY-535";Tend="1186";Tstart="840";shortTE="F";uid="8181de59-7dd3-4292-a0e4-9e4703ebc8bd"
NC_042494.1	RepeatMasker	DNA/hAT?	80558074	80558250	1251	-	.	ID="RND-1_FAMILY-4";Tend="913";Tstart="737";shortTE="F";uid="4d3fc27b-57a0-404e-848a-f67410619a6c"
NC_042494.1	RepeatMasker	DNA/MULE-MuDR	82031671	82031831	1192	-	.	ID="DNA8-110_AP";Tend="163";Tstart="1";shortTE="F";uid="8ffdd36d-3834-4404-b323-55685b7c1a86"
NC_042494.1	RepeatMasker	Retroposon?	146868143	146868303	422	-	.	ID="RND-6_FAMILY-29059";Tend="1323";Tstart="1149";shortTE="F";uid="49b06372-86a8-496c-8771-1f6b345b5de2"
NC_042494.1	RepeatMasker	DNA/Kolobok-E	53358996	53359167	1117	-	.	ID="RND-1_FAMILY-472";Tend="819";Tstart="646";shortTE="F";uid="4ee3a3af-6eb4-4e7e-b083-bec9a443cb12"
NC_042494.1	RepeatMasker	LINE/I	63776979	63777850	2982	-	.	ID="RND-6_FAMILY-3068";TEgroup="ctg_2%7CRND-6_FAMILY-3068%7C1";Tend="1748";Tstart="622";shortTE="F";uid="755953fb-74b8-4784-974d-543791901950"
NC_042494.1	RepeatMasker	DNA/hAT-Tip100	160986788	160986909	493	-	.	ID="DNA8-100_AP";Tend="392";Tstart="280";shortTE="F";uid="b31eb061-74bf-4b9a-b7cc-8891a091c348"
NC_042494.1	RepeatMasker	DNA/Ginger-1	142162441	142163780	7406	-	.	ID="RND-6_FAMILY-9672";Tend="2165";Tstart="804";shortTE="F";uid="5380a4f0-5cb2-4161-9876-93592a2c061d"
NC_042494.1	RepeatMasker	DNA/hAT	125826777	125826980	1081	-	.	ID="RND-4_FAMILY-170";Tend="1150";Tstart="945";shortTE="F";uid="402649f4-f8b0-480b-a513-7306378bea6c"
NC_042494.1	RepeatMasker	DNA/hAT-hAT19	145057957	145058151	703	-	.	ID="RND-6_FAMILY-606";Tend="1090";Tstart="902";shortTE="F";uid="4be4f065-8880-467c-b8c2-ac255cac46c7"
NC_042494.1	RepeatMasker	RC/Helitron	76141810	76141950	449	-	.	ID="RND-6_FAMILY-216";Tend="1385";Tstart="1246";shortTE="F";uid="3afd04a6-6e25-4c41-889b-863afdf3a604"
NC_042494.1	RepeatMasker	DNA	131881880	131882056	497	-	.	ID="RND-6_FAMILY-5314";Tend="810";Tstart="634";shortTE="F";uid="d4f97383-bfbe-4c41-b031-72577bc41266"
NC_042494.1	RepeatMasker	DNA	47547886	47548083	549	-	.	ID="RND-6_FAMILY-24204";Tend="1112";Tstart="912";shortTE="F";uid="f1ad9a8b-2737-4f00-8fff-3a0173a8d86f"
NC_042494.1	RepeatMasker	DNA	71237473	71237639	751	-	.	ID="RND-6_FAMILY-3449";Tend="1219";Tstart="1046";shortTE="F";uid="7cf70a39-5509-4318-9228-9a2a9b7d3fc9"
NC_042494.1	RepeatMasker	DNA/Ginger-1	165551419	165552772	5788	-	.	ID="RND-6_FAMILY-9672";Tend="2284";Tstart="827";shortTE="F";uid="7b75a884-23cc-4876-9ff1-663f6b95c5b9"
NC_042494.1	RepeatMasker	DNA	95251592	95252190	1501	-	.	ID="DNA4-2_AP";Tend="769";Tstart="58";shortTE="F";uid="74aaa4a4-3868-49cd-bc91-571db72fa6b1"
NC_042494.1	RepeatMasker	DNA/hAT-hATm	18785512	18785803	1606	-	.	ID="HAT-4C_AP";Tend="280";Tstart="1";shortTE="F";uid="61e449cd-df9b-4fe6-bdb9-47e67e7f8a17"
NC_042494.1	RepeatMasker	DNA/hAT-Ac	130098219	130098503	1707	-	.	ID="dna8-11b_ap";Tend="356";Tstart="112";shortTE="F";uid="ef5533b8-736a-4f6c-8e4c-a025968e97e1"
NC_042494.1	RepeatMasker	Unknown	83118414	83118695	2291	-	.	ID="RND-6_FAMILY-79";Tend="1736";Tstart="1458";shortTE="F";uid="00740712-e783-4a57-b1c0-727a21895052"
NC_042494.1	RepeatMasker	DNA/hAT-Charlie	94620961	94621142	858	-	.	ID="RND-5_FAMILY-6584";Tend="1056";Tstart="875";shortTE="F";uid="5611fed0-af8f-49fa-a31a-f7ec34f1a06a"
NC_042494.1	RepeatMasker	Retroposon?	112601294	112601725	766	-	.	ID="RND-5_FAMILY-3709";Tend="1560";Tstart="1050";shortTE="F";uid="62d67ece-c196-4330-9e76-a7a80ebaa4a7"
NC_042494.1	RepeatMasker	RC/Helitron	96391887	96392036	754	-	.	ID="RND-6_FAMILY-4171";Tend="1484";Tstart="1339";shortTE="F";uid="8dc85e97-a0a8-448a-a844-98de64336f40"
NC_042494.1	RepeatMasker	DNA	82464985	82465462	1830	-	.	ID="TTAA20_AP";TEgroup="ctg_2%7CTTAA20_AP%7C11";Tend="663";Tstart="1";shortTE="F";uid="2cd6fc6f-8cfc-4269-89e4-94b70cb579b1"
NC_042494.1	RepeatMasker	DNA/Kolobok-E	101089271	101089820	3238	-	.	ID="RND-6_FAMILY-15442";Tend="1930";Tstart="1386";shortTE="F";uid="9c3769d2-5b6e-4c62-8308-67782ad7b542"
NC_042494.1	RepeatMasker	Retroposon?	77367108	77367375	2423	-	.	ID="SINE2-2_AP";Tend="1998";Tstart="1054";shortTE="F";uid="2afcd583-c745-4183-8fbc-f95f5b36593f"
NC_042494.1	RepeatMasker	Unknown	151835566	151835708	1186	-	.	ID="RND-6_FAMILY-18879";Tend="1667";Tstart="1526";shortTE="F";uid="d7d33e86-d791-42fe-938b-874ee29a8868"
NC_042494.1	RepeatMasker	DNA/Ginger-1	30935331	30935452	621	-	.	ID="RND-6_FAMILY-4752";Tend="557";Tstart="436";shortTE="F";uid="493060de-b02e-46b8-8a54-7e56e2c64b01"
NC_042494.1	RepeatMasker	DNA/hAT-Tip100	111672592	111672756	1172	-	.	ID="DNA8-16_AP";Tend="177";Tstart="1";shortTE="F";uid="7dd76862-0bd6-44cd-839f-1228d36fc242"
NC_042494.1	RepeatMasker	RC/Helitron	93053201	93053560	2739	-	.	ID="RND-5_FAMILY-8701";Tend="1794";Tstart="1426";shortTE="F";uid="d9c14229-35e6-4a19-9beb-a89a365e51da"
NC_042494.1	RepeatMasker	DNA/hAT?	94190024	94190286	731	-	.	ID="RND-1_FAMILY-4";Tend="1627";Tstart="1345";shortTE="F";uid="054672af-3fc1-4012-9d23-8b9417acbc90"
NC_042494.1	RepeatMasker	RC/Helitron	10217080	10217205	844	-	.	ID="HELITRON-6_DIUL";Tend="247";Tstart="117";shortTE="F";uid="40b6ebdd-5580-4f91-a87e-b5e4731e97d2"
NC_042494.1	RepeatMasker	Unknown	145407085	145407419	1110	-	.	ID="RND-6_FAMILY-11152";Tend="1027";Tstart="685";shortTE="F";uid="0d170fa3-0e65-4fb1-9594-0675c31c4137"
NC_042494.1	RepeatMasker	DNA/Ginger-1	106584048	106584255	490	-	.	ID="RND-6_FAMILY-20286";Tend="2457";Tstart="2242";shortTE="F";uid="95aca9e3-6a59-4574-8fe9-5781c60d4f4e"
NC_042494.1	RepeatMasker	DNA/MULE-MuDR	7958563	7958664	522	-	.	ID="MUDR5X_AP";Tend="2680";Tstart="2579";shortTE="F";uid="5845c5c1-6ebb-49de-ba2b-8d4bfb06d45a"
NC_042494.1	RepeatMasker	Unknown	71040421	71040743	2018	-	.	ID="RND-1_FAMILY-15";Tend="1272";Tstart="955";shortTE="F";uid="c7ff7c67-6a0b-4b41-8762-f9d2e82ffee5"
NC_042494.1	RepeatMasker	DNA/hAT-Tip100	139539069	139539215	826	-	.	ID="DNA8-62_AP";Tend="147";Tstart="1";shortTE="F";uid="add2e24a-919c-4757-bbe7-de54be71c9b5"
NC_042494.1	RepeatMasker	RC/Helitron	142209697	142209993	2101	-	.	ID="RND-6_FAMILY-7990";Tend="1656";Tstart="1366";shortTE="F";uid="4c358508-3636-4896-998e-4933273b4924"
NC_042494.1	RepeatMasker	Unknown	4799787	4800406	1159	-	.	ID="RND-6_FAMILY-799";TEgroup="ctg_2%7CRND-6_FAMILY-799%7C1";Tend="2468";Tstart="1524";shortTE="F";uid="0be50f43-1014-41ea-b2e7-9858820d8e7d"
NC_042494.1	RepeatMasker	RC/Helitron	137521922	137522198	734	-	.	ID="RND-4_FAMILY-831";Tend="1145";Tstart="742";shortTE="F";uid="cb2390eb-1448-4e9f-9239-f5006a7b60b0"
NC_042494.1	RepeatMasker	Unknown	39387040	39387292	1594	-	.	ID="RND-1_FAMILY-200";Tend="1182";Tstart="931";shortTE="F";uid="46a17b4c-5c43-401c-8305-6f52f75a137a"
NC_042494.1	RepeatMasker	DNA/hAT-Ac	151696702	151697169	3611	-	.	ID="RND-1_FAMILY-188";Tend="1345";Tstart="877";shortTE="F";uid="f41abfcc-b3b9-4b18-9f36-a7b2f374d935"
NC_042494.1	RepeatMasker	LINE/RTE-BovB	94848954	94849195	1085	-	.	ID="RND-5_FAMILY-4374";Tend="339";Tstart="98";shortTE="F";uid="69a53466-215a-4615-b2f7-8016ebe01401"
NC_042494.1	RepeatMasker	DNA/Kolobok-E	17648630	17649123	1252	-	.	ID="KOLOBOKE-3_AP";Tend="7831";Tstart="7381";shortTE="F";uid="138344a3-af99-4c54-855f-6fd80b20f4ac"
NC_042494.1	RepeatMasker	DNA/Sola-1	124483247	124483538	797	-	.	ID="SOLA1-2_AP";Tend="320";Tstart="1";shortTE="F";uid="2c6fd827-3bc8-4de8-addb-64dde67fa0d0"
NC_042494.1	RepeatMasker	Unknown	132594198	132594322	493	-	.	ID="RND-6_FAMILY-6959";Tend="796";Tstart="687";shortTE="F";uid="df37348d-6821-485f-acb8-c8affd2542c3"
NC_042494.1	RepeatMasker	Retroposon?	139090808	139090959	1172	-	.	ID="RND-6_FAMILY-6254";Tend="660";Tstart="511";shortTE="F";uid="526ffae0-4470-499b-ac01-e76c56491f2a"
NC_042494.1	RepeatMasker	DNA/hAT-Tip100	148256817	148256972	798	-	.	ID="RND-6_FAMILY-27875";Tend="1195";Tstart="1039";shortTE="F";uid="0350d75e-9464-4e8c-abaa-9aeb1f678c27"
NC_042494.1	RepeatMasker	DNA/hAT-Ac	85457070	85457221	441	-	.	ID="RND-6_FAMILY-12898";Tend="783";Tstart="647";shortTE="F";uid="0859b2ef-78b9-4e22-a042-6251eb4c1277"
NC_042494.1	RepeatMasker	DNA	13434875	13435189	621	-	.	ID="DNA4-2_AP";Tend="527";Tstart="248";shortTE="F";uid="98534183-72cd-4224-86e4-a9a05c966d2e"
NC_042494.1	RepeatMasker	DNA/hAT-Charlie	115206906	115207136	702	-	.	ID="RND-6_FAMILY-17111";TEgroup="ctg_2%7CRND-6_FAMILY-17111%7C4";Tend="1274";Tstart="940";shortTE="T";uid="ee76e202-58ea-45b3-af3b-3edfbd7647c9"
NC_042494.1	RepeatMasker	DNA	65644446	65645052	920	-	.	ID="DNA4-3_AP";Tend="637";Tstart="13";shortTE="F";uid="749dd931-a382-4f18-9544-cce7ed5ff60d"
NC_042494.1	RepeatMasker	DNA	6663802	6664106	809	-	.	ID="DNA4-2_AP";Tend="331";Tstart="1";shortTE="F";uid="154ed28d-01f6-4902-a541-95cdbf0b0947"
NC_042494.1	RepeatMasker	DNA/Kolobok-E	12388351	12388549	1140	-	.	ID="RND-6_FAMILY-15442";Tend="2231";Tstart="2018";shortTE="F";uid="a7cc1f50-4a15-40a5-9fdc-7122cf598195"
NC_042494.1	RepeatMasker	DNA/hAT	73096663	73097062	2875	-	.	ID="DNA8-94_AP";Tend="419";Tstart="15";shortTE="F";uid="b59a6fd5-b124-4cf3-a4e4-e2e09f4f9c40"
NC_042494.1	RepeatMasker	Unknown	151328299	151328731	2004	-	.	ID="RND-6_FAMILY-5517";Tend="1246";Tstart="806";shortTE="F";uid="25abc8f9-aa2a-4853-ad75-e88cd0c6f11c"
NC_042494.1	RepeatMasker	DNA/hAT-Tip100	158805654	158805760	724	-	.	ID="DNA8-28_AP";Tend="436";Tstart="330";shortTE="F";uid="2533be1f-de45-471b-810a-e39574c7d95a"
NC_042494.1	RepeatMasker	Retroposon?	97757161	97757319	1252	-	.	ID="RND-6_FAMILY-11842";Tend="922";Tstart="767";shortTE="F";uid="34e971b8-0a3e-417f-b9f4-850a26ca883e"
NC_042494.1	RepeatMasker	DNA/hAT-Tip100	62598282	62598586	1079	-	.	ID="RND-1_FAMILY-133";Tend="1429";Tstart="1143";shortTE="F";uid="99ea7cbf-afba-47c4-9433-ba171365717c"
NC_042494.1	RepeatMasker	DNA/hAT	150219750	150220239	3337	-	.	ID="RND-6_FAMILY-45";Tend="1674";Tstart="1195";shortTE="F";uid="5dd700da-fb15-4d5d-9731-9220ea7349c8"
NC_042494.1	RepeatMasker	DNA	55186552	55186678	878	-	.	ID="DNA3-1_AP";Tend="126";Tstart="1";shortTE="F";uid="9bc25817-9641-41b1-9cec-831dea2d096f"
NC_042494.1	RepeatMasker	DNA/hAT-Tip100	47179619	47179768	958	-	.	ID="RND-5_FAMILY-2331";Tend="1470";Tstart="1323";shortTE="F";uid="ed0580c3-a67f-45c6-a3e1-7389689b9ef2"
NC_042494.1	RepeatMasker	DNA/hAT	139976813	139977500	832	-	.	ID="RND-6_FAMILY-45";TEgroup="ctg_2%7CRND-6_FAMILY-45%7C19";Tend="1780";Tstart="929";shortTE="F";uid="8caddbd1-cce4-4cf8-a897-7b18e232a3f2"
NC_042494.1	RepeatMasker	DNA	96352352	96352696	842	-	.	ID="RND-5_FAMILY-3376";TEgroup="ctg_2%7CRND-5_FAMILY-3376%7C3";Tend="1487";Tstart="900";shortTE="F";uid="7c3acd21-aa01-4a87-b697-0b67fca7a351"
NC_042494.1	RepeatMasker	DNA	50645540	50645728	1361	-	.	ID="DNA4-3_AP";Tend="190";Tstart="1";shortTE="F";uid="2e4acc8f-a181-4e71-acdd-97300199a6c7"
NC_042494.1	RepeatMasker	Unknown	166041894	166042177	477	-	.	ID="RND-6_FAMILY-29607";Tend="327";Tstart="92";shortTE="F";uid="a3eb7eb4-d1bb-4ec7-9607-4558b2f22317"
NC_042494.1	RepeatMasker	DNA/Ginger-1	60599069	60599368	400	-	.	ID="RND-6_FAMILY-14973";Tend="1545";Tstart="1259";shortTE="F";uid="f7e95b39-73e4-400e-b324-74a421fa431c"
NC_042494.1	RepeatMasker	DNA	110781391	110781696	811	-	.	ID="RND-4_FAMILY-649";Tend="1151";Tstart="867";shortTE="F";uid="347ded59-77f0-490f-a578-6ea881042528"
NC_042494.1	RepeatMasker	DNA/hAT-hAT19	46567747	46567951	484	-	.	ID="DNA8-64B_AP";Tend="200";Tstart="6";shortTE="F";uid="2ae539f2-1220-463f-bd28-53caef5f11a2"
NC_042494.1	RepeatMasker	DNA/Ginger	107303481	107303809	1029	-	.	ID="RND-6_FAMILY-2771";Tend="1925";Tstart="1595";shortTE="F";uid="f24093cc-7ad8-495a-bc5a-96fe4b9e0344"
NC_042494.1	RepeatMasker	Unknown	67599043	67599306	1564	-	.	ID="RND-4_FAMILY-284";Tend="1199";Tstart="938";shortTE="F";uid="d986633a-6579-4fae-9365-af902ce7cfbd"
NC_042494.1	RepeatMasker	Unknown	167637035	167637147	425	-	.	ID="RND-5_FAMILY-676";Tend="921";Tstart="822";shortTE="F";uid="4e72b48e-ce72-4576-a184-464fdb1b28ce"
NC_042494.1	RepeatMasker	DNA/Ginger-1	82729989	82730517	3981	-	.	ID="RND-4_FAMILY-641";Tend="1492";Tstart="966";shortTE="F";uid="30933f83-36d7-4d19-aa9a-a98ba038623b"
NC_042494.1	RepeatMasker	DNA	111604325	111604538	1765	-	.	ID="TTAA7_AP";Tend="211";Tstart="1";shortTE="F";uid="f16be288-60be-44ab-b517-7b04dbdb0373"
NC_042494.1	RepeatMasker	Unknown	74486131	74486240	632	-	.	ID="RND-6_FAMILY-5715";Tend="1288";Tstart="1182";shortTE="F";uid="2fef9f39-298a-4371-9465-248c4ba2432a"
NC_042494.1	RepeatMasker	RC/Helitron	36689341	36689833	1646	-	.	ID="RND-5_FAMILY-110";Tend="1185";Tstart="589";shortTE="F";uid="597ae30a-e15f-4085-88dc-2912171fae66"
NC_042494.1	RepeatMasker	DNA	72687565	72688012	1672	-	.	ID="dna4-1_ap";Tend="357";Tstart="1";shortTE="F";uid="341af25e-31aa-4c34-9b23-ff94795ad365"
NC_042494.1	RepeatMasker	Retroposon?	78702073	78702286	965	-	.	ID="RND-6_FAMILY-7552";Tend="963";Tstart="776";shortTE="F";uid="598ea3ab-cb17-4918-be18-cb62a9182d40"
NC_042494.1	RepeatMasker	DNA	77701403	77701679	2479	-	.	ID="DNA4-11_AP";Tend="277";Tstart="1";shortTE="F";uid="d5af740c-f472-4c82-a728-81f47d831c83"
NC_042494.1	RepeatMasker	DNA	133794514	133795281	2879	-	.	ID="DNA4-2_AP";Tend="769";Tstart="1";shortTE="F";uid="7088b1cd-a765-4df5-ae43-24855d614b5d"
NC_042494.1	RepeatMasker	DNA/Ginger-1	125589182	125589606	477	-	.	ID="RND-6_FAMILY-954";Tend="1168";Tstart="793";shortTE="F";uid="43c995a8-9edb-460f-aca9-22cf7314be53"
NC_042494.1	RepeatMasker	LINE/I	66764249	66764933	1710	-	.	ID="RND-5_FAMILY-13139";Tend="1273";Tstart="617";shortTE="F";uid="3359dcef-c194-4031-b353-ee03a2020493"
NC_042494.1	RepeatMasker	Unknown	115324613	115324881	1800	-	.	ID="RND-5_FAMILY-1689";Tend="1465";Tstart="1189";shortTE="F";uid="ec9573dd-bd79-49da-b12d-6b098bb456d5"
NC_042494.1	RepeatMasker	LINE/I-Jockey	137737411	137737562	453	-	.	ID="RND-6_FAMILY-5374";Tend="1471";Tstart="1326";shortTE="F";uid="9b11467f-5aae-4520-9f4a-0e7289870049"
NC_042494.1	RepeatMasker	Retroposon?	56091379	56091578	1267	-	.	ID="RND-6_FAMILY-3042";Tend="1111";Tstart="888";shortTE="F";uid="1495abad-9ee6-4afd-870f-fb3c43da91eb"
NC_042494.1	RepeatMasker	Retroposon?	94771849	94772393	612	-	.	ID="SINE2-2_AP";Tend="838";Tstart="16";shortTE="F";uid="425f634d-e602-4b9e-9e6f-d6f17adbdbc7"
NC_042494.1	RepeatMasker	DNA	69908338	69908817	2759	-	.	ID="ttaa6_ap";TEgroup="ctg_2%7Cttaa6_ap%7C1";Tend="958";Tstart="1";shortTE="F";uid="16ab3b92-04b6-4a33-a22b-1b9a881c3331"
NC_042494.1	RepeatMasker	DNA	28444631	28445210	4048	-	.	ID="RND-6_FAMILY-2094";Tend="1541";Tstart="961";shortTE="F";uid="e64e493b-c1bf-4b73-8593-3265d3ef6f21"
NC_042494.1	RepeatMasker	DNA/hAT-hAT19	90385177	90385479	710	-	.	ID="DNA8-84_AP";Tend="563";Tstart="263";shortTE="F";uid="93afc90e-6c5d-4b82-9134-5eae9fd14b3d"
NC_042494.1	RepeatMasker	DNA/PiggyBac	139542714	139543023	624	-	.	ID="RND-6_FAMILY-3815";Tend="233";Tstart="1";shortTE="F";uid="f8a6be55-cf6e-4000-a2ad-7f339d5f4a2e"
NC_042494.1	RepeatMasker	DNA/Kolobok-E	58639048	58639223	1037	-	.	ID="KOLOBOKE-3_AP";Tend="2209";Tstart="2033";shortTE="F";uid="2acf39b8-7ff1-4c74-8d31-7e83dc7c1b00"
NC_042494.1	RepeatMasker	DNA/hAT-Tip100	36287308	36287441	895	-	.	ID="RND-5_FAMILY-4199";Tend="1091";Tstart="956";shortTE="F";uid="ba34fa86-b455-4c69-b3f5-b0b216ed6296"
NC_042494.1	RepeatMasker	DNA	137640340	137640563	525	-	.	ID="TTAA20_AP";Tend="663";Tstart="440";shortTE="F";uid="88ae9776-f548-47d0-9d4d-cf009c209d0b"
NC_042494.1	RepeatMasker	Unknown	23615833	23616344	1293	-	.	ID="RND-5_FAMILY-18481";Tend="1348";Tstart="864";shortTE="F";uid="ca236997-319b-4439-851e-340c1f067caa"
NC_042494.1	RepeatMasker	Unknown	141381287	141381692	2249	-	.	ID="RND-6_FAMILY-1454";Tend="1379";Tstart="972";shortTE="F";uid="fda2356c-8d59-462f-b306-f5ac2c98a63d"
NC_042494.1	RepeatMasker	DNA/hAT	127922157	127922278	1029	-	.	ID="RND-5_FAMILY-12011";Tend="1054";Tstart="933";shortTE="F";uid="4fd116ea-7c71-4dbe-9220-41c692f75601"
NC_042494.1	RepeatMasker	DNA/Ginger-1	112920634	112920735	430	-	.	ID="RND-6_FAMILY-9672";Tend="979";Tstart="874";shortTE="F";uid="4e921cbd-32ac-4057-a9c5-541799b1ad76"
NC_042494.1	RepeatMasker	LINE/R1	54540189	54540477	730	-	.	ID="RND-4_FAMILY-680";Tend="1054";Tstart="763";shortTE="F";uid="5e4b6c01-aef1-492a-8d05-ce7ff570ab10"
NC_042494.1	RepeatMasker	Unknown	121644470	121644939	2945	-	.	ID="RND-1_FAMILY-2";Tend="1376";Tstart="921";shortTE="F";uid="d8d4f221-74f1-4dc6-9348-2e6c6fc59b13"
NC_042494.1	RepeatMasker	DNA/hAT-Tip100	114590896	114591682	5666	-	.	ID="RND-5_FAMILY-1564";Tend="1556";Tstart="790";shortTE="F";uid="c4861830-5472-4262-b174-81024441f224"
NC_042494.1	RepeatMasker	DNA	77009284	77009805	3573	-	.	ID="RND-1_FAMILY-464";Tend="1481";Tstart="960";shortTE="F";uid="47adee09-61d6-4ca7-ac6c-0db8b5997f9a"
NC_042494.1	RepeatMasker	DNA	164886740	164887019	878	-	.	ID="TTAA2C_AP";Tend="274";Tstart="1";shortTE="F";uid="62e4df87-68dc-47d4-923a-826d987dc8e6"
NC_042494.1	RepeatMasker	DNA/hAT-Ac	135203846	135203991	726	-	.	ID="RND-5_FAMILY-9150";Tend="1734";Tstart="1593";shortTE="F";uid="11abdef5-a483-47db-96df-ea22fcf6dd08"
NC_042494.1	RepeatMasker	Unknown	124633270	124633587	745	-	.	ID="RND-5_FAMILY-1820";TEgroup="ctg_2%7CRND-5_FAMILY-1820%7C1";Tend="939";Tstart="401";shortTE="F";uid="4dc29c36-5214-4521-b0ee-c39884960cf7"
NC_042494.1	RepeatMasker	DNA/hAT-Charlie	94148091	94148264	573	-	.	ID="RND-5_FAMILY-955";Tend="1405";Tstart="1263";shortTE="F";uid="9b708fa0-c8c7-4e92-89c9-130563c91453"
NC_042494.1	RepeatMasker	DNA	52793403	52794128	5595	-	.	ID="RND-1_FAMILY-380";Tend="1437";Tstart="685";shortTE="F";uid="6e89226e-6a03-40fc-80f8-0cec89bb7241"
NC_042494.1	RepeatMasker	LINE/I-Jockey	8177705	8177955	436	-	.	ID="RND-6_FAMILY-19556";Tend="1684";Tstart="1450";shortTE="F";uid="3de11f53-7821-4212-9432-a00f9b902a61"
NC_042494.1	RepeatMasker	Retroposon?	42064119	42064366	507	-	.	ID="RND-5_FAMILY-1426";Tend="2520";Tstart="2268";shortTE="F";uid="f9a97865-e77d-4fde-9331-d77116cd20fe"
NC_042494.1	RepeatMasker	Unknown	110064941	110065170	462	-	.	ID="RND-1_FAMILY-54";Tend="882";Tstart="649";shortTE="F";uid="87e12ae2-e0d7-4f67-b8b2-ba82396d686c"
NC_042494.1	RepeatMasker	DNA/hAT-Tip100	13710307	13710539	1425	-	.	ID="RND-6_FAMILY-15161";Tend="1026";Tstart="809";shortTE="F";uid="2076af12-686b-4c00-b863-52fbaf0c6ad9"
NC_042494.1	RepeatMasker	DNA/Ginger-1	105271879	105272049	1105	-	.	ID="RND-6_FAMILY-9672";Tend="971";Tstart="803";shortTE="F";uid="8c7c23e1-969c-4b89-9bff-4871f2d1a77e"
NC_042494.1	RepeatMasker	DNA	134655041	134655267	477	-	.	ID="RND-6_FAMILY-14917";Tend="750";Tstart="529";shortTE="F";uid="1de7be6b-4eed-4bd2-a385-66eedf1fab29"
NC_042494.1	RepeatMasker	DNA/TcMar-Tigger	68238865	68239039	550	-	.	ID="DNA2-8_AP";Tend="765";Tstart="581";shortTE="F";uid="d8c4b3d1-d6d0-4370-9dca-be7c33c85ef3"
NC_042494.1	RepeatMasker	Unknown	60142353	60142613	1191	-	.	ID="RND-6_FAMILY-36865";Tend="1343";Tstart="1060";shortTE="F";uid="35e73b13-41c0-4c3e-938b-68c2c8ca6226"
NC_042494.1	RepeatMasker	Retroposon?	24197887	24198119	1805	-	.	ID="RND-1_FAMILY-444";Tend="1651";Tstart="1419";shortTE="F";uid="1b734fd5-866c-4343-a755-a46ee217104f"
NC_042494.1	RepeatMasker	DNA	45089258	45089564	601	-	.	ID="ttaa2c_ap";Tend="388";Tstart="92";shortTE="F";uid="e2a52673-e0b3-4c65-af23-727dbfb780e5"
NC_042494.1	RepeatMasker	Unknown	722324	722441	515	-	.	ID="RND-5_FAMILY-142";Tend="1212";Tstart="1099";shortTE="F";uid="ed034bc0-da05-4687-a9bb-e7ec8dd5e134"
NC_042494.1	RepeatMasker	DNA/hAT-Charlie	91819794	91819932	982	-	.	ID="DNA8-72_AP";Tend="139";Tstart="1";shortTE="F";uid="e24529ce-b51e-426d-91ba-d5c911a83c96"
NC_042494.1	RepeatMasker	DNA	85611777	85612055	1068	-	.	ID="ttaa2c_ap";Tend="392";Tstart="90";shortTE="F";uid="d07fb426-f81c-44fb-b446-378f18259803"
NC_042494.1	RepeatMasker	DNA/hAT-Tip100	109484084	109485035	7389	-	.	ID="RND-1_FAMILY-170";Tend="1844";Tstart="887";shortTE="F";uid="a9806f71-4552-4963-bdce-bf2c30d763d4"
NC_042494.1	RepeatMasker	DNA	126604973	126605360	679	-	.	ID="DNA4-2_AP";Tend="560";Tstart="156";shortTE="F";uid="b08a19af-aba7-49c2-9919-9293cf884a51"
NC_042494.1	RepeatMasker	Unknown	170246220	170246732	4376	-	.	ID="RND-1_FAMILY-142";Tend="1455";Tstart="943";shortTE="F";uid="eb2b0faf-7b58-444c-bf47-b8369bf27e71"
NC_042494.1	RepeatMasker	DNA/Ginger-1	18407504	18408103	1330	-	.	ID="RND-6_FAMILY-20286";Tend="1902";Tstart="1239";shortTE="F";uid="2771f3e1-75af-4a24-a4f1-9ba5f91ccc86"
NC_042494.1	RepeatMasker	Unknown	149489749	149489980	616	-	.	ID="RND-1_FAMILY-64";Tend="1205";Tstart="968";shortTE="F";uid="de00d9a3-f415-48be-8f71-18013386ad35"
NC_042494.1	RepeatMasker	Unknown	3192802	3192971	574	-	.	ID="RND-1_FAMILY-240";Tend="1099";Tstart="939";shortTE="F";uid="969c6e2b-cde9-4f64-b5c9-f31bc3bf6114"
NC_042494.1	RepeatMasker	Unknown	46660578	46660680	490	-	.	ID="RND-1_FAMILY-281";Tend="1057";Tstart="965";shortTE="F";uid="f16582a0-eabf-43b3-9400-15e2abb4fddf"
NC_042494.1	RepeatMasker	DNA/hAT-hAT19	96335052	96335752	5332	-	.	ID="DNA8-52_AP";Tend="827";Tstart="120";shortTE="F";uid="dc59bb01-cef3-4546-ac62-e5501400573b"
NC_042494.1	RepeatMasker	Unknown	119577673	119578330	3873	-	.	ID="RND-1_FAMILY-260";TEgroup="ctg_2%7CRND-1_FAMILY-260%7C3";Tend="1518";Tstart="712";shortTE="F";uid="7441282f-bd5b-43dc-ba65-bdccc36bc18d"
NC_042494.1	RepeatMasker	DNA	110413074	110413201	886	-	.	ID="ttaa2c_ap";Tend="109";Tstart="1";shortTE="F";uid="cca53fe6-5c63-4ec9-8432-4fb8acb86fd2"
NC_042494.1	RepeatMasker	DNA/Ginger-1	38788009	38788269	1969	-	.	ID="RND-5_FAMILY-5803";Tend="2213";Tstart="1943";shortTE="F";uid="0e454918-ef77-4819-b565-f25db1a12427"
NC_042494.1	RepeatMasker	DNA/hAT-Blackjack	142127662	142130251	10408	-	.	ID="rnd-6_family-974";Tend="1759";Tstart="242";shortTE="F";uid="4bdc9d69-0779-4ec9-ba3a-29fde241dfba"
NC_042494.1	RepeatMasker	RC/Helitron	142657886	142658428	1103	-	.	ID="RND-6_FAMILY-2195";TEgroup="ctg_2%7CRND-6_FAMILY-2195%7C23";Tend="1345";Tstart="712";shortTE="F";uid="7b522cc9-335a-468c-9eb7-a66f433e8f57"
NC_042494.1	RepeatMasker	DNA/Ginger-1	37520466	37521238	5781	-	.	ID="RND-6_FAMILY-8793";Tend="921";Tstart="142";shortTE="F";uid="d2f81535-c10a-468e-b467-de918f489f75"
NC_042494.1	RepeatMasker	DNA	112949018	112949470	1756	-	.	ID="TTAA5_AP";Tend="442";Tstart="1";shortTE="F";uid="2ec64983-d0b9-4c06-aeb1-4c5d8b26d474"
NC_042494.1	RepeatMasker	DNA	155062479	155062763	619	-	.	ID="RND-1_FAMILY-464";Tend="1240";Tstart="961";shortTE="F";uid="1c6716e7-0b68-4ed8-9073-a8e5e0b83256"
NC_042494.1	RepeatMasker	DNA/Ginger-1	159315633	159316833	8392	-	.	ID="RND-6_FAMILY-20286";Tend="2519";Tstart="1266";shortTE="F";uid="fe9a3414-5414-4fbf-9b4c-13ef05002337"
NC_042494.1	RepeatMasker	DNA	73061630	73061877	2036	-	.	ID="RND-5_FAMILY-613";Tend="1242";Tstart="995";shortTE="F";uid="0e6922c9-52b2-434c-8187-48d9ceb5f345"
NC_042494.1	RepeatMasker	Retroposon?	48956861	48957534	5196	-	.	ID="RND-6_FAMILY-7552";Tend="2563";Tstart="1920";shortTE="F";uid="eb460e0f-73c9-449e-8804-26eb0d16c45e"
NC_042494.1	RepeatMasker	Retroposon?	69958837	69959871	7672	-	.	ID="RND-6_FAMILY-7552";Tend="2564";Tstart="1532";shortTE="F";uid="093bc656-187a-46f1-984c-691374175d8e"
NC_042494.1	RepeatMasker	DNA	103362212	103362625	1537	-	.	ID="ttaa3c_ap";Tend="425";Tstart="33";shortTE="F";uid="8995e7a9-2c90-4ad6-8932-27fc486d0eb7"
NC_042494.1	RepeatMasker	DNA/Ginger-1	62634353	62634538	624	-	.	ID="RND-6_FAMILY-954";Tend="984";Tstart="800";shortTE="F";uid="9aef2120-d292-483b-b0ab-8663134f2a73"
NC_042494.1	RepeatMasker	DNA/Kolobok-E	3664010	3664269	494	-	.	ID="RND-5_FAMILY-5933";Tend="1381";Tstart="1131";shortTE="F";uid="43ac5ada-edb4-4485-9f8f-b44e56a0d98d"
NC_042494.1	RepeatMasker	DNA/Kolobok-E	104883856	104884526	3548	-	.	ID="KOLOBOKE-4_AP";Tend="3206";Tstart="2469";shortTE="F";uid="c86dfe72-2a2b-43d3-b154-2fb50aa77a61"
NC_042494.1	RepeatMasker	DNA	53650241	53650473	712	-	.	ID="RND-6_FAMILY-12477";Tend="1145";Tstart="913";shortTE="F";uid="130c125d-37a7-4108-b327-c5de9f08e6c2"
NC_042494.1	RepeatMasker	DNA/Maverick	110283863	110284691	7188	-	.	ID="RND-6_FAMILY-25978";Tend="1612";Tstart="783";shortTE="F";uid="5f2a0204-c44e-41d4-a4a1-7ebc91d0caa1"
NC_042494.1	RepeatMasker	DNA/hAT-Tip100	82625406	82625590	652	-	.	ID="DNA8-16B_AP";Tend="167";Tstart="1";shortTE="F";uid="bdbd60c4-a052-4399-bef7-d59cf1fe0a8c"
NC_042494.1	RepeatMasker	DNA/hAT	152565365	152565476	677	-	.	ID="RND-4_FAMILY-170";Tend="1148";Tstart="1034";shortTE="F";uid="4b967c46-1e18-46cb-ae4b-7e5c3e6b3fd4"
NC_042494.1	RepeatMasker	DNA	160889562	160889872	591	-	.	ID="TTAA7_AP";Tend="354";Tstart="3";shortTE="F";uid="6a99ebb4-d9ff-44b4-87fc-db92353d982c"
NC_042494.1	RepeatMasker	DNA	129856353	129856769	1172	-	.	ID="DNAX-2_AP";Tend="467";Tstart="5";shortTE="F";uid="7c7c2640-e14a-478b-b6bd-b0e250bd61b5"
NC_042494.1	RepeatMasker	Unknown	41681422	41681848	3719	-	.	ID="RND-6_FAMILY-1985";Tend="1170";Tstart="744";shortTE="F";uid="b4437227-0104-48dd-93f4-fbd20d7ead24"
NC_042494.1	RepeatMasker	DNA	165514500	165514840	2409	-	.	ID="dna4-3_ap";Tend="305";Tstart="1";shortTE="F";uid="d9696c0f-3f49-44e8-8e23-2b53ab9205e1"
NC_042494.1	RepeatMasker	Unknown	70534057	70534180	629	-	.	ID="RND-6_FAMILY-4472";TEgroup="ctg_2%7CRND-6_FAMILY-4472%7C1";Tend="1531";Tstart="933";shortTE="F";uid="137a0eca-5f51-4065-bb6c-a20856fad71a"
NC_042494.1	RepeatMasker	Unknown	143026486	143026863	825	-	.	ID="RND-5_FAMILY-4704";Tend="2237";Tstart="1860";shortTE="F";uid="ccc62e42-6723-4c62-b0f2-d8a0ec0533bf"
NC_042494.1	RepeatMasker	DNA/Ginger-1	122843812	122844095	1093	-	.	ID="RND-6_FAMILY-8793";Tend="1726";Tstart="1432";shortTE="F";uid="911479a1-1b93-4733-bab2-4c37dff7fb2b"
NC_042494.1	RepeatMasker	Unknown	84510587	84510845	1409	-	.	ID="RND-3_FAMILY-73";Tend="1174";Tstart="931";shortTE="F";uid="cdae2651-543e-42eb-871e-333ed49ca6eb"
NC_042494.1	RepeatMasker	DNA/Ginger-1	122649799	122649990	1188	-	.	ID="RND-6_FAMILY-14973";Tend="1131";Tstart="938";shortTE="F";uid="b53d3a76-a101-4ba9-81ee-70dae36f8151"
NC_042494.1	RepeatMasker	DNA/hAT	24057566	24058048	727	-	.	ID="RND-5_FAMILY-8744";Tend="1348";Tstart="855";shortTE="F";uid="aee2d53c-a713-46b6-bf8d-c4682fca9173"
NC_042494.1	RepeatMasker	DNA/hAT-Tip100	93307298	93307477	611	-	.	ID="RND-4_FAMILY-3326";Tend="1473";Tstart="1302";shortTE="F";uid="ceff9306-e4b0-49ed-9a16-2fe633df34f3"
NC_042494.1	RepeatMasker	Unknown	86523666	86524178	2084	-	.	ID="RND-1_FAMILY-236";Tend="1409";Tstart="933";shortTE="F";uid="6300cb5d-0287-484c-ae02-7d314e5a54fa"
NC_042494.1	RepeatMasker	DNA/hAT	34760372	34760494	617	-	.	ID="RND-5_FAMILY-2044";Tend="1120";Tstart="991";shortTE="F";uid="282d8c8f-3dae-4732-bed5-597f2b5026ff"
NC_042494.1	RepeatMasker	DNA	122836321	122836683	505	-	.	ID="dna4-2_ap";TEgroup="ctg_2%7Cdna4-2_ap%7C37";Tend="225";Tstart="4";shortTE="F";uid="9940bade-aac3-4331-bf20-ae3dc54cab59"
NC_042494.1	RepeatMasker	DNA/Ginger-1	68883467	68884080	3795	-	.	ID="rnd-6_family-51198";Tend="2103";Tstart="1616";shortTE="F";uid="e6f7a8fa-15a3-4bdb-95ac-26ad907c0adb"
NC_042494.1	RepeatMasker	DNA/Kolobok-E	87398242	87398579	1998	-	.	ID="RND-6_FAMILY-15442";Tend="1973";Tstart="1647";shortTE="F";uid="8d2237e5-262c-4f65-bcf2-9b90bff7f25f"
NC_042494.1	RepeatMasker	Unknown	147012038	147012160	511	-	.	ID="RND-5_FAMILY-1320";Tend="739";Tstart="614";shortTE="F";uid="e02f85e7-8b1b-40eb-85ca-f6c2403cdb5d"
NC_042494.1	RepeatMasker	DNA/hAT	86424527	86424769	540	-	.	ID="DNA8-1_AP";Tend="384";Tstart="140";shortTE="F";uid="7a00dd28-6c71-4d41-88c0-d3e3447d6947"
NC_042494.1	RepeatMasker	DNA/Kolobok-E	85573561	85574034	400	-	.	ID="RND-5_FAMILY-5933";TEgroup="ctg_2%7CRND-5_FAMILY-5933%7C5";Tend="831";Tstart="529";shortTE="T";uid="d01d9793-a3c3-4bc4-9588-403075e95782"
NC_042494.1	RepeatMasker	Retroposon?	39661234	39661376	748	-	.	ID="RND-5_FAMILY-836";Tend="719";Tstart="582";shortTE="F";uid="5a0c8861-4d7c-4b9f-8deb-5b957ad15fc2"
NC_042494.1	RepeatMasker	Unknown	117568429	117568677	1766	-	.	ID="RND-6_FAMILY-4814";Tend="1249";Tstart="1010";shortTE="F";uid="0b8ac59f-d487-4adc-a30f-f045dd62cb5c"
NC_042494.1	RepeatMasker	DNA/hAT-hATm	44210891	44212058	2477	-	.	ID="hat-6_ap";Tend="2954";Tstart="1821";shortTE="F";uid="c796790c-aff3-40c6-b838-8f89871e8cbc"
NC_042494.1	RepeatMasker	DNA	74000830	74001246	1154	-	.	ID="DNA4-2_AP";Tend="769";Tstart="384";shortTE="F";uid="6d3a2869-a9be-4aa8-98d3-60bf7b15acb9"
NC_042494.1	RepeatMasker	DNA/Kolobok-E	158330062	158330433	1600	-	.	ID="KOLOBOKE-3_AP";Tend="2175";Tstart="1808";shortTE="F";uid="a577e9b0-206a-4164-b20c-6a8df4d21dad"
NC_042494.1	RepeatMasker	LINE/RTE-BovB	111755509	111755658	455	-	.	ID="RND-6_FAMILY-2293";Tend="1621";Tstart="1473";shortTE="F";uid="2f59e01f-52f0-492b-954f-f9adc3206c54"
NC_042494.1	RepeatMasker	Unknown	137929360	137929632	825	-	.	ID="RND-5_FAMILY-2356";Tend="1169";Tstart="907";shortTE="F";uid="cee2ba95-0e13-4863-abd6-8ad07a1f6239"
NC_042494.1	RepeatMasker	DNA/hAT-Charlie	52450026	52450172	537	-	.	ID="DNA8-86_AP";Tend="196";Tstart="34";shortTE="F";uid="84280934-1488-4f7f-a86b-d77c62bd0e5b"
NC_042494.1	RepeatMasker	Retroposon?	99637127	99637626	431	-	.	ID="RND-6_FAMILY-7552";Tend="2646";Tstart="2121";shortTE="F";uid="cf0de188-1927-4fb4-93bd-6ba66641629f"
NC_042494.1	RepeatMasker	Unknown	52162728	52162979	726	-	.	ID="RND-6_FAMILY-19548";Tend="1218";Tstart="989";shortTE="F";uid="13f22140-4e1c-46c8-bd62-e06f11f27183"
NC_042494.1	RepeatMasker	DNA	19285904	19286038	920	-	.	ID="RND-1_FAMILY-464";Tend="1092";Tstart="958";shortTE="F";uid="c9ec3e21-05e8-4b9e-8e15-d5cf9a9b80e6"
NC_042494.1	RepeatMasker	DNA	19021285	19022026	2293	-	.	ID="DNA4-2_AP";Tend="749";Tstart="77";shortTE="F";uid="623aaf4e-b19b-4c7c-9d38-16198ef6977d"
NC_042494.1	RepeatMasker	Unknown	141572468	141572731	744	-	.	ID="RND-6_FAMILY-16272";Tend="1126";Tstart="891";shortTE="F";uid="c7488ad6-0de8-4a4f-aa05-d2dbe2c857b3"
NC_042494.1	RepeatMasker	DNA/TcMar-Pogo	36111631	36111844	1195	-	.	ID="RND-1_FAMILY-154";Tend="1196";Tstart="976";shortTE="F";uid="5f369998-3c48-486e-98c8-fb728240cf3f"
NC_042494.1	RepeatMasker	Unknown	22645292	22645398	602	-	.	ID="RND-1_FAMILY-229";Tend="543";Tstart="445";shortTE="F";uid="3b3cc032-ffa2-49dc-b883-48f07ec420db"
NC_042494.1	RepeatMasker	DNA/hAT-Ac	97921778	97922345	4014	-	.	ID="DNA8-54_AP";Tend="588";Tstart="1";shortTE="F";uid="b7ce1a77-27e0-474e-a2b1-1e272d1a1dd9"
NC_042494.1	RepeatMasker	DNA	18857325	18857588	2000	-	.	ID="dna8-15_ap";Tend="241";Tstart="1";shortTE="F";uid="d6636e7b-4c11-4b66-add9-d42ae9de881b"
NC_042494.1	RepeatMasker	DNA	117816556	117816776	1384	-	.	ID="DNAX-10_AP";Tend="224";Tstart="4";shortTE="F";uid="3d3f78c5-4f5a-49b0-903b-5d90cfa34771"
NC_042494.1	RepeatMasker	DNA/Ginger-1	88184804	88184937	613	-	.	ID="RND-6_FAMILY-9672";Tend="2282";Tstart="2149";shortTE="F";uid="d87feef9-adb5-4c09-8f4a-9dce1a9fddcc"
NC_042494.1	RepeatMasker	DNA	90577524	90577633	606	-	.	ID="rnd-1_family-192";Tend="792";Tstart="686";shortTE="F";uid="08c6d185-6894-4a41-a77f-70652b2ca5e0"
NC_042494.1	RepeatMasker	DNA/Ginger	165173297	165173403	526	-	.	ID="RND-1_FAMILY-173";Tend="1811";Tstart="1704";shortTE="F";uid="e5eca28e-e1eb-4d2f-a144-1db44c55b0a6"
NC_042494.1	RepeatMasker	DNA/hAT-Ac	145146284	145146835	4159	-	.	ID="DNA8-56_AP";Tend="585";Tstart="1";shortTE="F";uid="7e0dec84-87b7-4238-804d-8390bae5ff4f"
NC_042494.1	RepeatMasker	DNA	42431658	42431877	641	-	.	ID="RND-6_FAMILY-2596";TEgroup="ctg_2%7CRND-6_FAMILY-2596%7C1";Tend="1387";Tstart="1108";shortTE="T";uid="e9cf79f6-6618-40b8-ab01-533139acbbd4"
NC_042494.1	RepeatMasker	LINE/R1	133797157	133798331	4234	-	.	ID="RND-6_FAMILY-1436";Tend="1728";Tstart="508";shortTE="F";uid="c5d7e714-9521-4aaa-811c-9ee1fb1fbdbf"
NC_042494.1	RepeatMasker	DNA/hAT-Tip100	120609621	120610433	5994	-	.	ID="RND-1_FAMILY-278";Tend="1518";Tstart="663";shortTE="F";uid="763858da-e0d6-47ce-b58c-51a1b2e989f9"
NC_042494.1	RepeatMasker	DNA/hAT-Tip100	170013573	170014408	5778	-	.	ID="RND-6_FAMILY-14693";Tend="1564";Tstart="777";shortTE="F";uid="7c59b579-2dc6-4850-a312-4bb763bed5ac"
NC_042494.1	RepeatMasker	Unknown	6009298	6009506	852	-	.	ID="RND-6_FAMILY-4718";Tend="1447";Tstart="1227";shortTE="F";uid="75764746-6fd8-4b35-a9f2-24b05b2495a3"
NC_042494.1	RepeatMasker	DNA	73912738	73913025	504	-	.	ID="RND-6_FAMILY-18835";Tend="1095";Tstart="811";shortTE="F";uid="811dc258-a2a5-4cca-ba6b-e92e72a15c05"
NC_042494.1	RepeatMasker	DNA	19758796	19758919	515	-	.	ID="RND-6_FAMILY-345";Tend="173";Tstart="49";shortTE="F";uid="27cbba6c-6f0f-4ec5-a2db-da7ebc7ae956"
NC_042494.1	RepeatMasker	DNA	86396829	86396943	801	-	.	ID="DNA4-3_AP";Tend="117";Tstart="1";shortTE="F";uid="474e9e67-110d-40e9-a051-6dbde09226e9"
NC_042494.1	RepeatMasker	DNA	20958749	20959185	3007	-	.	ID="TTAA5_AP";Tend="442";Tstart="1";shortTE="F";uid="0a063657-63be-4fe0-8a77-53b4b87fbb1e"
NC_042494.1	RepeatMasker	DNA/Kolobok-E	12773362	12773925	481	-	.	ID="RND-6_FAMILY-15442";Tend="1357";Tstart="764";shortTE="F";uid="ac3a3d21-ff2a-49dc-8ce0-f1e20b48a53a"
NC_042494.1	RepeatMasker	Retroposon?	106561236	106561763	1655	-	.	ID="RND-6_FAMILY-14514";Tend="1001";Tstart="488";shortTE="F";uid="a9eeb0a7-2e55-4b39-b51d-adcd34342127"
NC_042494.1	RepeatMasker	DNA/Ginger-1	44143084	44143465	2931	-	.	ID="RND-6_FAMILY-3871";Tend="1302";Tstart="927";shortTE="F";uid="905d359a-e955-431b-99e6-031c4898002b"
NC_042494.1	RepeatMasker	DNA	109962905	109963174	1849	-	.	ID="RND-6_FAMILY-8202";Tend="1534";Tstart="1285";shortTE="F";uid="d4102bad-2eff-4277-9b24-3d696c5d7bb4"
NC_042494.1	RepeatMasker	DNA/hAT-Tip100	132291675	132292109	3432	-	.	ID="RND-1_FAMILY-480";Tend="1322";Tstart="866";shortTE="F";uid="00f592b8-00bd-4845-bfaf-10806e2cbf07"
NC_042494.1	RepeatMasker	DNA	124122712	124123375	742	-	.	ID="DNA4-2_AP";Tend="637";Tstart="8";shortTE="F";uid="0bee5d97-be70-443b-bc70-6f17b992d504"
NC_042494.1	RepeatMasker	Unknown	66054355	66054469	441	-	.	ID="RND-6_FAMILY-1627";Tend="1121";Tstart="1017";shortTE="F";uid="70e444cf-500e-4a19-8745-8968e0c2a578"
NC_042494.1	RepeatMasker	LTR/Gypsy	51230505	51230634	491	-	.	ID="GYPSY68-I_AG";Tend="2238";Tstart="2110";shortTE="F";uid="6b2c0887-e96b-4915-b16f-a4d2b16afd6b"
NC_042494.1	RepeatMasker	DNA/P	96678327	96678492	543	-	.	ID="RND-5_FAMILY-2256";Tend="1792";Tstart="1627";shortTE="F";uid="09b61772-8334-40cb-b5af-3cb3b9467695"
NC_042494.1	RepeatMasker	Unknown	59009301	59009539	578	-	.	ID="RND-1_FAMILY-64";TEgroup="ctg_2%7CRND-1_FAMILY-64%7C2";Tend="1222";Tstart="978";shortTE="F";uid="456bacdf-279d-4930-bc26-13ac0d8440d0"
NC_042494.1	RepeatMasker	Retroposon?	49195398	49195511	445	-	.	ID="RND-6_FAMILY-11842";Tend="2059";Tstart="1941";shortTE="F";uid="59cb08d2-daaa-46ca-bd47-c0c035f03899"
NC_042494.1	RepeatMasker	DNA	158971957	158972130	708	-	.	ID="TTAA2D_AP";Tend="224";Tstart="2";shortTE="F";uid="d4a7b16b-a079-43e9-9dc9-70dacab5b902"
NC_042494.1	RepeatMasker	Retroposon?	61133799	61133993	1219	-	.	ID="RND-6_FAMILY-11842";Tend="961";Tstart="766";shortTE="F";uid="d4f6afb1-baed-432b-ad09-86ce4036804c"
NC_042494.1	RepeatMasker	Retroposon	132877845	132878112	526	-	.	ID="RND-5_FAMILY-434";Tend="1332";Tstart="1069";shortTE="F";uid="e7db71f1-d6c7-47b8-8815-08bc3c12f350"
NC_042494.1	RepeatMasker	Unknown	54045684	54045955	1695	-	.	ID="RND-5_FAMILY-943";Tend="874";Tstart="593";shortTE="F";uid="7723657c-eadb-4d76-9188-8c5fdefd6078"
NC_042494.1	RepeatMasker	Unknown	135313530	135313745	1177	-	.	ID="RND-5_FAMILY-3044";Tend="1122";Tstart="914";shortTE="F";uid="9fc14cd0-27e2-43c7-bc0e-7807dc687fd2"
NC_042494.1	RepeatMasker	Unknown	41083952	41084112	552	-	.	ID="RND-6_FAMILY-1454";Tend="1376";Tstart="1230";shortTE="F";uid="e67fddd4-0076-4b9a-9c78-28214d0efca6"
NC_042494.1	RepeatMasker	DNA/MULE-MuDR	144470412	144470517	514	-	.	ID="RND-5_FAMILY-397";Tend="1686";Tstart="1576";shortTE="F";uid="ed0b4c7e-d807-46f0-b829-e73b80718e54"
NC_042494.1	RepeatMasker	DNA	92152675	92152984	2317	-	.	ID="TTAA2C_AP";Tend="418";Tstart="108";shortTE="F";uid="e0521cbd-86bd-45ea-a6d6-e3b5f0a13c6b"
NC_042494.1	RepeatMasker	DNA/hAT-Tip100	91733986	91734197	433	-	.	ID="RND-5_FAMILY-2286";Tend="1602";Tstart="1393";shortTE="F";uid="1fca39c8-f66d-4dee-9126-6408acf7e79b"
NC_042494.1	RepeatMasker	Unknown	90207738	90208302	3424	-	.	ID="RND-1_FAMILY-325";Tend="1445";Tstart="872";shortTE="F";uid="2f412565-208e-499f-8734-360407875a43"
NC_042494.1	RepeatMasker	DNA/hAT-Charlie	75873203	75873400	598	-	.	ID="RND-6_FAMILY-15965";Tend="732";Tstart="543";shortTE="F";uid="7f4c50f8-2d2e-4113-aebb-edf3c8ad7f24"
NC_042494.1	RepeatMasker	DNA/Maverick	88253437	88253779	920	-	.	ID="RND-6_FAMILY-1428";Tend="588";Tstart="256";shortTE="F";uid="58036731-4b63-4131-a85a-31489517c802"
NC_042494.1	RepeatMasker	DNA/Ginger-1	147034828	147035171	2633	-	.	ID="RND-6_FAMILY-3871";Tend="1445";Tstart="1111";shortTE="F";uid="cb17b1d7-4f7a-4ca9-b694-f7c5852f0ceb"
NC_042494.1	RepeatMasker	DNA/hAT-Ac	100378294	100378524	1418	-	.	ID="RND-1_FAMILY-285";Tend="2099";Tstart="1862";shortTE="F";uid="af660723-a8e6-4636-8d0a-54bd998ae142"
NC_042494.1	RepeatMasker	RC/Helitron	128414949	128415171	939	-	.	ID="RND-4_FAMILY-667";Tend="1709";Tstart="1507";shortTE="F";uid="1b1256f2-60e9-42f4-ac6e-3c18c89f2eb1"
NC_042494.1	RepeatMasker	DNA	129237995	129238198	605	-	.	ID="RND-6_FAMILY-10875";Tend="1827";Tstart="1626";shortTE="F";uid="ff453d03-b0fb-4cf0-a818-7ff313c7efde"
NC_042494.1	RepeatMasker	DNA	94902198	94902511	1435	-	.	ID="RND-6_FAMILY-32862";Tend="1149";Tstart="808";shortTE="F";uid="24dab5ad-ff25-4781-9a35-20e0695b97af"
NC_042494.1	RepeatMasker	LINE/CR1	133756906	133757059	543	-	.	ID="RND-6_FAMILY-2522";Tend="1224";Tstart="1076";shortTE="F";uid="34c2d6a2-7d98-4c06-bb47-ed1b3c8d67a1"
NC_042494.1	RepeatMasker	RC/Helitron	38454741	38454960	1233	-	.	ID="RND-6_FAMILY-43";Tend="1432";Tstart="1026";shortTE="F";uid="1275d3f7-27a4-42f9-955c-f11d2adeafe7"
NC_042494.1	RepeatMasker	Unknown	36641763	36641874	483	-	.	ID="RND-1_FAMILY-240";Tend="1100";Tstart="956";shortTE="F";uid="cf887404-cb0a-4f19-9474-6f09dba0b3a9"
NC_042494.1	RepeatMasker	DNA/Ginger-1	97810825	97811626	6057	-	.	ID="RND-6_FAMILY-22402";Tend="1652";Tstart="875";shortTE="F";uid="52152ec9-606b-4ef6-9128-b87b71554ceb"
NC_042494.1	RepeatMasker	DNA/Ginger	88345188	88345572	1306	-	.	ID="RND-6_FAMILY-2771";Tend="2022";Tstart="1635";shortTE="F";uid="9be05804-c37b-436d-a26e-a53df78d33e3"
NC_042494.1	RepeatMasker	Unknown	156288985	156289431	2007	-	.	ID="RND-1_FAMILY-282";Tend="1370";Tstart="909";shortTE="F";uid="e83478cb-f1b6-4539-9525-2ef0ff24e1ee"
NC_042494.1	RepeatMasker	Unknown	152991373	152991551	715	-	.	ID="RND-6_FAMILY-1627";Tend="1182";Tstart="1017";shortTE="F";uid="f8dc2543-f73e-4372-b90b-41fe2763bc40"
NC_042494.1	RepeatMasker	DNA/Kolobok-E	23644521	23645163	1242	-	.	ID="RND-5_FAMILY-1619";Tend="2598";Tstart="2079";shortTE="F";uid="49994425-085f-40b9-a0cc-9ff7ae18a20f"
NC_042494.1	RepeatMasker	DNA/Ginger-1	46665285	46665393	408	-	.	ID="RND-6_FAMILY-3871";Tend="1478";Tstart="1369";shortTE="F";uid="a04394d8-71fe-4944-a045-d63d130f91cf"
NC_042494.1	RepeatMasker	DNA/hAT-Tip100	144097227	144097370	514	-	.	ID="DNA8-16_AP";Tend="176";Tstart="15";shortTE="F";uid="0bc046b2-3d57-45a7-9d13-628718e6852f"
NC_042494.1	RepeatMasker	DNA	127610094	127610328	1757	-	.	ID="DNA8-2_AP";Tend="236";Tstart="1";shortTE="F";uid="ca0ce23e-cb15-44b0-a668-2dbe648316ef"
NC_042494.1	RepeatMasker	DNA/Ginger-1	139193794	139194105	2137	-	.	ID="RND-6_FAMILY-20286";Tend="1099";Tstart="774";shortTE="F";uid="39e17c7c-0f2c-4046-bdc7-6cebb6a07c07"
NC_042494.1	RepeatMasker	DNA	63704320	63704718	1936	-	.	ID="TTAA3B_AP";Tend="433";Tstart="1";shortTE="F";uid="c75e1538-8ed1-44f1-ba54-0da3cb36a2db"
NC_042494.1	RepeatMasker	DNA/TcMar-m44	23666385	23666622	476	-	.	ID="MARINERN-1_AP";Tend="243";Tstart="1";shortTE="F";uid="9324d216-230a-4dea-939c-a06bad622a3b"
NC_042494.1	RepeatMasker	DNA/Ginger-1	120526577	120526968	1878	-	.	ID="RND-6_FAMILY-9672";Tend="1581";Tstart="1170";shortTE="F";uid="0e6a7025-1ebd-4862-b198-7d5e3082a4ad"
NC_042494.1	RepeatMasker	DNA/hAT-Tip100	37892232	37892449	905	-	.	ID="RND-5_FAMILY-1564";Tend="2058";Tstart="1854";shortTE="F";uid="a3dfc2dc-a61b-4ff4-b1b6-d60d49a7496f"
NC_042494.1	RepeatMasker	DNA	116469842	116470433	1434	-	.	ID="dna4-1_ap";Tend="749";Tstart="1";shortTE="F";uid="0ca19ea3-9ad3-4b58-b26a-9555664fbc9b"
NC_042494.1	RepeatMasker	RC/Helitron	108444751	108445047	1429	-	.	ID="RND-5_FAMILY-1022";Tend="1176";Tstart="900";shortTE="F";uid="aa174684-8fd3-4dbf-9f75-cd29390b546b"
NC_042494.1	RepeatMasker	Unknown	64538199	64538347	424	-	.	ID="RND-6_FAMILY-66";Tend="1138";Tstart="992";shortTE="F";uid="ca5828f6-2bf1-43d5-bb8f-6713aa800d7f"
NC_042494.1	RepeatMasker	DNA	75996184	75996583	1400	-	.	ID="TTAA2_AP";Tend="426";Tstart="1";shortTE="F";uid="d395c2ab-c931-499b-9d26-d53b5342448d"
NC_042494.1	RepeatMasker	DNA/hAT-Tip100	185333	186229	6543	-	.	ID="DNA8-83_AP";Tend="883";Tstart="1";shortTE="F";uid="ddef5d4d-33b4-4571-ad54-153ddf02c55d"
NC_042494.1	RepeatMasker	DNA/Ginger-1	110494866	110495066	798	-	.	ID="RND-6_FAMILY-3332";Tend="1304";Tstart="1109";shortTE="F";uid="a5d15423-514f-462f-b3a8-30f4d45f6ce7"
NC_042494.1	RepeatMasker	DNA/hAT-Tip100	62486716	62487377	2156	-	.	ID="RND-1_FAMILY-133";Tend="1519";Tstart="838";shortTE="F";uid="d718e339-cd24-4f65-9242-2a89ac3d4640"
NC_042494.1	RepeatMasker	RC/Helitron	122850169	122850714	4254	-	.	ID="RND-6_FAMILY-23021";Tend="1763";Tstart="1227";shortTE="F";uid="2f989d96-bf85-4afb-a513-5c22b73854d1"
NC_042494.1	RepeatMasker	DNA/hAT-Charlie	93310392	93310519	610	-	.	ID="DNA8-34_AP";TEgroup="ctg_2%7CDNA8-34_AP%7C1";Tend="194";Tstart="1";shortTE="T";uid="eedcd70b-cdda-476c-bb31-54a82cea5e87"
NC_042494.1	RepeatMasker	DNA/TcMar-Tc4	71548016	71549065	7013	-	.	ID="RND-6_FAMILY-11344";Tend="1522";Tstart="452";shortTE="F";uid="3ca0e994-484e-4c22-80d2-259fb0f2553d"
NC_042494.1	RepeatMasker	DNA/Ginger-1	32705398	32706013	3177	-	.	ID="rnd-4_family-641";Tend="1473";Tstart="969";shortTE="F";uid="bcb41544-933c-4524-8b81-9e3ed3c031dc"
NC_042494.1	RepeatMasker	DNA/hAT	43097087	43097753	2483	-	.	ID="rnd-6_family-45";Tend="1768";Tstart="931";shortTE="F";uid="e25c6454-2c71-47a0-86fe-52181cd889e1"
NC_042494.1	RepeatMasker	LINE/L2	6291185	6291530	1721	-	.	ID="RND-6_FAMILY-6831";Tend="803";Tstart="454";shortTE="F";uid="8c4df330-b303-4dc1-a2e3-90b27c1ebb8f"
NC_042494.1	RepeatMasker	Unknown	129607617	129607952	1377	-	.	ID="RND-1_FAMILY-15";Tend="1296";Tstart="954";shortTE="F";uid="8ad3fd83-f51c-458e-a2f1-ec5c695c4f9c"
NC_042494.1	RepeatMasker	Unknown	13715247	13716049	4784	-	.	ID="RND-6_FAMILY-15174";Tend="1754";Tstart="952";shortTE="F";uid="3efdf247-56d9-45c1-bfc1-b7cd98def47a"
NC_042494.1	RepeatMasker	DNA/Ginger-1	84701722	84701921	572	-	.	ID="RND-6_FAMILY-9672";Tend="2280";Tstart="2037";shortTE="F";uid="1a961f5c-72fd-4250-8f20-257c7d98d55e"
NC_042494.1	RepeatMasker	DNA/hAT	103093738	103093870	535	-	.	ID="RND-6_FAMILY-15151";Tend="140";Tstart="24";shortTE="F";uid="7aae60de-9cf9-440f-87ea-bd3534b074fb"
NC_042494.1	RepeatMasker	DNA/hAT-Ac	4122798	4122908	776	-	.	ID="RND-6_FAMILY-18241";Tend="1560";Tstart="1451";shortTE="F";uid="b02ba794-bca2-423b-9ac9-ba6bd96c26a0"
NC_042494.1	RepeatMasker	Retroposon?	57913500	57914535	7703	-	.	ID="RND-5_FAMILY-8791";Tend="1517";Tstart="492";shortTE="F";uid="228f96bb-a9d3-4c26-9f8c-7d085837427b"
NC_042494.1	RepeatMasker	DNA/hAT-Tip100	17988375	17988483	812	-	.	ID="DNA8-62_AP";Tend="109";Tstart="1";shortTE="F";uid="07d859e8-d75a-4b5a-b30e-2cf8b0702d03"
NC_042494.1	RepeatMasker	LINE/RTE-BovB	63452518	63452757	452	-	.	ID="RTE-29_PPO";Tend="1163";Tstart="910";shortTE="F";uid="1593f09b-b75b-4cf2-aea8-1104b378a9bf"
NC_042494.1	RepeatMasker	Retroposon?	60727916	60728361	2953	-	.	ID="RND-6_FAMILY-11842";Tend="2223";Tstart="1782";shortTE="F";uid="3f572864-a2de-496f-90d4-0f2dff7e314e"
NC_042494.1	RepeatMasker	DNA/hAT-Tip100	66246628	66246752	1027	-	.	ID="RND-1_FAMILY-187";Tend="896";Tstart="771";shortTE="F";uid="b16e58e7-34b8-49bb-8da8-e80bfd644b82"
NC_042494.1	RepeatMasker	Unknown	159212212	159212887	4143	-	.	ID="RND-1_FAMILY-258";Tend="1621";Tstart="853";shortTE="F";uid="c16c22c1-67ae-43bc-84ec-4fbc214fe301"
NC_042494.1	RepeatMasker	Retroposon?	33987265	33987607	1361	-	.	ID="RND-6_FAMILY-6957";Tend="1259";Tstart="938";shortTE="F";uid="d8a295d6-5d28-4538-934e-3c0d94009081"
NC_042494.1	RepeatMasker	DNA	25552623	25552922	764	-	.	ID="TTAA2D_AP";Tend="349";Tstart="47";shortTE="F";uid="e0169729-ba65-4d4e-85b5-6da069349220"
NC_042494.1	RepeatMasker	Unknown	159592433	159592694	1049	-	.	ID="RND-1_FAMILY-64";Tend="1197";Tstart="963";shortTE="F";uid="3ef57efd-0c73-45a4-a47a-201be5d68063"
NC_042494.1	RepeatMasker	DNA	147514832	147514965	811	-	.	ID="RND-5_FAMILY-244";Tend="1090";Tstart="955";shortTE="F";uid="e80cd8fe-1a59-4d5b-aa4b-0e37ef4aa3b8"
NC_042494.1	RepeatMasker	DNA	114010299	114010420	426	-	.	ID="dna4-2_ap";Tend="113";Tstart="1";shortTE="F";uid="f4cdb994-ff6d-421b-bb91-9e7f1bfd9d8c"
NC_042494.1	RepeatMasker	DNA/TcMar-m44	658560	658687	764	-	.	ID="dnax-3b_ap";Tend="136";Tstart="1";shortTE="F";uid="d3c3969e-c2b7-4231-81fd-9be3d125adf5"
NC_042494.1	RepeatMasker	Retroposon?	146655715	146655827	493	-	.	ID="RND-6_FAMILY-5608";Tend="1488";Tstart="1405";shortTE="F";uid="ab7be9e0-f788-4c33-ac41-6c0026d315f6"
NC_042494.1	RepeatMasker	Unknown	164354887	164355325	2477	-	.	ID="RND-1_FAMILY-54";Tend="1375";Tstart="966";shortTE="F";uid="56ff2beb-172a-488f-b30c-a6e123feb670"
NC_042494.1	RepeatMasker	DNA/Ginger	31671497	31671643	571	-	.	ID="RND-1_FAMILY-467";Tend="300";Tstart="158";shortTE="F";uid="c7aeda9d-cad3-43ca-8d9c-38196bb3e250"
NC_042494.1	RepeatMasker	DNA/Ginger	153497334	153497718	1226	-	.	ID="RND-6_FAMILY-2771";Tend="1942";Tstart="1576";shortTE="F";uid="6d3a11b8-0c65-4bea-8838-831a18e129fa"
NC_042494.1	RepeatMasker	DNA/hAT-Tip100	160948857	160949869	7590	-	.	ID="RND-1_FAMILY-153";Tend="1910";Tstart="829";shortTE="F";uid="6cc4c2f9-7bc7-45e3-8adb-616865820b91"
NC_042494.1	RepeatMasker	DNA	107480983	107481472	2991	-	.	ID="DNA8-30_AP";Tend="502";Tstart="1";shortTE="F";uid="027dbd15-4386-401a-a37a-09bbbc6397ed"
NC_042494.1	RepeatMasker	DNA/Maverick	48608890	48609309	1801	-	.	ID="RND-6_FAMILY-1428";Tend="638";Tstart="230";shortTE="F";uid="19c51744-b5b8-4ece-b899-8c1b6fbe1d4c"
NC_042494.1	RepeatMasker	DNA/Ginger-1	81336059	81336228	1072	-	.	ID="RND-6_FAMILY-3871";Tend="1082";Tstart="919";shortTE="F";uid="408a7bde-8147-4302-8ae2-c999bcf06293"
NC_042494.1	RepeatMasker	DNA/Ginger-1	43661996	43662951	5029	-	.	ID="RND-6_FAMILY-6101";Tend="1826";Tstart="800";shortTE="F";uid="5ed2e19c-d6ef-47ba-ad9b-0db4a37b2166"
NC_042494.1	RepeatMasker	Unknown	138566114	138566744	2369	-	.	ID="RND-6_FAMILY-1706";Tend="1549";Tstart="927";shortTE="F";uid="23348f8b-e2df-420b-8daf-84c933ec87f1"
NC_042494.1	RepeatMasker	Retroposon?	40200382	40200884	1804	-	.	ID="RND-5_FAMILY-1426";Tend="1915";Tstart="1429";shortTE="F";uid="fecf3af4-5342-47c7-af10-783b303a2d62"
NC_042494.1	RepeatMasker	DNA	53711627	53711970	821	-	.	ID="dna4-2b_ap";Tend="271";Tstart="7";shortTE="F";uid="ff971c70-3111-4b24-a2a4-35d9df77d39f"
NC_042494.1	RepeatMasker	DNA	119735275	119735557	700	-	.	ID="DNA4-3_AP";Tend="534";Tstart="266";shortTE="F";uid="4bd7f3cf-ec8a-491c-8440-9bc1269439d3"
NC_042494.1	RepeatMasker	Unknown	20796408	20796763	1556	-	.	ID="RND-6_FAMILY-4605";Tend="1301";Tstart="948";shortTE="F";uid="e5ed2829-3c59-43ce-a8cc-44b33c4aca13"
NC_042494.1	RepeatMasker	DNA/hAT	22013070	22013336	1075	-	.	ID="RND-5_FAMILY-983";Tend="1789";Tstart="1536";shortTE="F";uid="1fc7be3e-8467-4408-98dc-d847b0602f41"
NC_042494.1	RepeatMasker	Retroposon?	77077853	77078515	1990	-	.	ID="RND-5_FAMILY-7341";Tend="1787";Tstart="1023";shortTE="F";uid="5bc3774d-2203-4667-82dc-b49fb79a8b47"
NC_042494.1	RepeatMasker	Retroposon?	39261811	39262137	691	-	.	ID="RND-5_FAMILY-1426";Tend="2515";Tstart="2196";shortTE="F";uid="51c78697-100e-4389-a103-b398aac646cb"
NC_042494.1	RepeatMasker	DNA/hAT-Tip100	70102130	70102280	931	-	.	ID="DNA8-63_AP";Tend="168";Tstart="1";shortTE="F";uid="3bcff2ca-1924-4caf-83b7-906d8520f1bb"
NC_042494.1	RepeatMasker	DNA	170127942	170128355	628	-	.	ID="DNA4-3_AP";Tend="493";Tstart="97";shortTE="F";uid="c390fc55-b922-402e-9502-0cea7f4a50db"
NC_042494.1	RepeatMasker	DNA/Ginger-1	111346484	111347599	8182	-	.	ID="RND-6_FAMILY-51198";Tend="2544";Tstart="1458";shortTE="F";uid="1c1f4b99-f40c-46cf-8a15-db8b61c8fee2"
NC_042494.1	RepeatMasker	DNA/PIF-Harbinger	80540056	80540886	1003	-	.	ID="HARBINGER-3_LMI";Tend="2038";Tstart="1223";shortTE="F";uid="0c575834-4138-4e2c-adfd-4267bcd82f9e"
NC_042494.1	RepeatMasker	DNA/Kolobok-E	47806051	47806166	579	-	.	ID="RND-6_FAMILY-2292";Tend="1116";Tstart="1014";shortTE="F";uid="0273cde2-aae6-4ca3-b034-19528d185f25"
NC_042494.1	RepeatMasker	Retroposon?	18406549	18407346	4379	-	.	ID="RND-6_FAMILY-2390";Tend="2467";Tstart="1880";shortTE="F";uid="de3e0e30-d932-4ca2-b6ce-5be6eaec2257"
NC_042494.1	RepeatMasker	DNA	160647300	160648472	1302	-	.	ID="RND-6_FAMILY-2371";TEgroup="ctg_2%7CRND-6_FAMILY-2371%7C5";Tend="1817";Tstart="830";shortTE="F";uid="8b3f5d05-6153-473f-a692-03dbd05bf28f"
NC_042494.1	RepeatMasker	DNA/hAT-Ac	8331292	8331740	675	-	.	ID="RND-5_FAMILY-3706";Tend="1430";Tstart="1005";shortTE="F";uid="460dd4d7-8af0-4a2e-add0-7d6876f83aa8"
NC_042494.1	RepeatMasker	DNA/Kolobok-E	88279227	88279398	993	-	.	ID="RND-6_FAMILY-5494";Tend="909";Tstart="737";shortTE="F";uid="571e6b42-4b58-42b8-99b3-61756c64f58d"
NC_042494.1	RepeatMasker	DNA/hAT-Ac	116538640	116539018	1072	-	.	ID="RND-1_FAMILY-125";Tend="2335";Tstart="1935";shortTE="F";uid="235858aa-913f-42f8-9b42-78f08e3dd9d7"
NC_042494.1	RepeatMasker	Retroposon?	147132849	147133226	552	-	.	ID="RND-6_FAMILY-11842";Tend="2201";Tstart="1808";shortTE="F";uid="164a95d5-39b7-4f07-a4d0-9888f0158b39"
NC_042494.1	RepeatMasker	DNA/TcMar-m44?	118806579	118806731	499	-	.	ID="DNA4-10_AP";Tend="160";Tstart="1";shortTE="F";uid="ea6b2b5c-1312-44fc-a208-6797b58e0b57"
NC_042494.1	RepeatMasker	DNA/hAT-Tip100	64685873	64686081	1751	-	.	ID="RND-5_FAMILY-9086";Tend="1170";Tstart="962";shortTE="F";uid="b5e4c9fe-2810-42c4-8c0d-c032ec251ef3"
NC_042494.1	RepeatMasker	DNA/hAT-hAT19	142067837	142068089	574	-	.	ID="RND-6_FAMILY-10363";Tend="952";Tstart="686";shortTE="F";uid="f367ff34-8ff4-4cf1-811d-bccc1cef310b"
NC_042494.1	RepeatMasker	DNA/hAT-Tip100	12275795	12275974	928	-	.	ID="RND-6_FAMILY-8821";Tend="590";Tstart="411";shortTE="F";uid="6998ec1c-5d0c-4238-94b6-8a85f1082cf2"
NC_042494.1	RepeatMasker	DNA	40722048	40722268	722	-	.	ID="RND-5_FAMILY-12676";Tend="1151";Tstart="897";shortTE="F";uid="31521ceb-5d65-4e69-bf9c-28ffd9240a80"
NC_042494.1	RepeatMasker	Unknown	100659059	100659825	1501	-	.	ID="RND-6_FAMILY-2295";Tend="1792";Tstart="1061";shortTE="F";uid="a2613dba-e2a2-46e7-bfa3-57ae92bc51ca"
NC_042494.1	RepeatMasker	DNA/Maverick	11036432	11037752	7204	-	.	ID="RND-1_FAMILY-415";Tend="1313";Tstart="4";shortTE="F";uid="d5544bdc-4869-4d0f-944b-a37cb3b8fe76"
NC_042494.1	RepeatMasker	Unknown	116166575	116166915	3058	-	.	ID="RND-1_FAMILY-161";Tend="1227";Tstart="888";shortTE="F";uid="0485acb9-4400-44d9-9cec-3c5edecd00a8"
NC_042494.1	RepeatMasker	DNA/Ginger-1	13560426	13560678	1304	-	.	ID="RND-6_FAMILY-2433";Tend="1488";Tstart="1272";shortTE="F";uid="5922f9eb-0635-4514-8ebf-fff9a9c8e28a"
NC_042494.1	RepeatMasker	DNA/Kolobok-E	153651605	153652057	2195	-	.	ID="RND-4_FAMILY-542";Tend="1433";Tstart="970";shortTE="F";uid="ec3d9bb4-f35f-46d0-95d1-9c2e1e6d2dcd"
NC_042494.1	RepeatMasker	DNA/Ginger-1	117628584	117628792	434	-	.	ID="RND-6_FAMILY-21700";Tend="1409";Tstart="1193";shortTE="F";uid="893951c5-1864-4549-b43d-3140cf92666d"
NC_042494.1	RepeatMasker	Unknown	94923806	94924297	1043	-	.	ID="RND-5_FAMILY-943";Tend="1686";Tstart="1218";shortTE="F";uid="b33a420d-118a-4410-a61d-69273043ef3f"
NC_042494.1	RepeatMasker	DNA	63302608	63303150	790	-	.	ID="DNA4-3_AP";Tend="609";Tstart="31";shortTE="F";uid="4e8efc00-076f-4b2a-809a-4e635ece2946"
NC_042494.1	RepeatMasker	DNA	150105443	150105904	1994	-	.	ID="ttaa3_ap";Tend="429";Tstart="1";shortTE="F";uid="cb61332c-d429-4c9c-a7a6-f74e6cc40bb3"
NC_042494.1	RepeatMasker	Unknown	88373481	88373802	472	-	.	ID="RND-6_FAMILY-11615";Tend="897";Tstart="572";shortTE="F";uid="428a4a8f-8768-4c19-9958-ca166ea2e503"
NC_042494.1	RepeatMasker	DNA	162143005	162143301	1820	-	.	ID="RND-6_FAMILY-426";Tend="1246";Tstart="957";shortTE="F";uid="be943e86-7ada-49a6-855d-83c7aa1c6a24"
NC_042494.1	RepeatMasker	DNA	91981461	91981734	779	-	.	ID="ttaa2_ap";Tend="280";Tstart="17";shortTE="F";uid="b513da60-7624-4d48-990f-584c585db655"
NC_042494.1	RepeatMasker	DNA/hAT-Ac	59324989	59325498	3486	-	.	ID="DNA8-56_AP";Tend="585";Tstart="5";shortTE="F";uid="0582f575-9b7a-4a03-8430-bb85cdc725db"
NC_042494.1	RepeatMasker	DNA/P	68003210	68003456	1741	-	.	ID="DNA8-26_AP";Tend="260";Tstart="2";shortTE="F";uid="e679efb3-80e4-47c9-974b-624fbcc900f4"
NC_042494.1	RepeatMasker	RC/Helitron	114316408	114316563	616	-	.	ID="RND-6_FAMILY-1229";Tend="1687";Tstart="1541";shortTE="F";uid="ecefa922-4559-4614-a8af-a48e23a87c02"
NC_042494.1	RepeatMasker	RC/Helitron	153249265	153249427	869	-	.	ID="RND-5_FAMILY-1199";Tend="1191";Tstart="1020";shortTE="F";uid="beaf4ee8-d804-4604-bfbb-b3575e4b8d84"
NC_042494.1	RepeatMasker	DNA/hAT-hAT19	164320926	164321486	3772	-	.	ID="DNA8-98_AP";Tend="796";Tstart="231";shortTE="F";uid="ce9fd079-8d08-4080-aa3b-8fee0f3574ad"
NC_042494.1	RepeatMasker	Unknown	152325698	152325838	472	-	.	ID="RND-4_FAMILY-188";Tend="923";Tstart="792";shortTE="F";uid="72ea2561-db9f-4d64-91d1-28f926d17d54"
NC_042494.1	RepeatMasker	Retroposon?	85674388	85674499	862	-	.	ID="RND-5_FAMILY-836";Tend="2566";Tstart="2454";shortTE="F";uid="9a96ff76-d01e-4123-b0f0-82d4851db278"
NC_042494.1	RepeatMasker	DNA	17557174	17557517	1218	-	.	ID="RND-6_FAMILY-3767";Tend="726";Tstart="354";shortTE="F";uid="b3adb1a0-fccb-4216-aa33-71ea74432f78"
NC_042494.1	RepeatMasker	DNA/hAT?	63036826	63037565	5084	-	.	ID="RND-5_FAMILY-2860";Tend="1665";Tstart="915";shortTE="F";uid="4d40f0bd-20a1-4571-a2e3-6c7ac3026f18"
NC_042494.1	RepeatMasker	DNA/hAT-Tip100	51892913	51893120	1712	-	.	ID="DNA8-12_AP";Tend="208";Tstart="1";shortTE="F";uid="daf546a7-1095-40a7-85c4-8adbef5f8114"
NC_042494.1	RepeatMasker	Unknown	151407970	151408127	506	-	.	ID="RND-6_FAMILY-17206";Tend="1115";Tstart="966";shortTE="F";uid="fc2d0ab4-8deb-42ec-96aa-bd8cb883faf7"
NC_042494.1	RepeatMasker	DNA	85207605	85207816	1041	-	.	ID="RND-1_FAMILY-464";Tend="1311";Tstart="1125";shortTE="F";uid="eeba60cf-bdca-4929-aa5f-ca4aed4287df"
NC_042494.1	RepeatMasker	Retroposon?	115248350	115248796	643	-	.	ID="RND-6_FAMILY-22235";Tend="570";Tstart="131";shortTE="F";uid="df071213-7585-4ddc-8355-d39490cc271a"
NC_042494.1	RepeatMasker	Unknown	161410572	161410921	1987	-	.	ID="RND-1_FAMILY-12";Tend="1236";Tstart="886";shortTE="F";uid="313fc81e-ce06-41b0-ba0c-e69aefe67290"
NC_042494.1	RepeatMasker	Unknown	161424014	161424744	2952	-	.	ID="RND-6_FAMILY-17568";Tend="1929";Tstart="1230";shortTE="F";uid="133b89d7-e146-49d7-be7a-bbcb09597ad3"
NC_042494.1	RepeatMasker	DNA/Ginger	162353662	162354346	3171	-	.	ID="RND-6_FAMILY-2771";Tend="1528";Tstart="782";shortTE="F";uid="db339cb4-48a8-497c-b590-8455bd0e6469"
NC_042494.1	RepeatMasker	LINE/I	59531225	59533264	15063	-	.	ID="RND-5_FAMILY-6255";Tend="2083";Tstart="182";shortTE="F";uid="4f8629aa-c2fd-448b-97c0-79334421a50d"
NC_042494.1	RepeatMasker	DNA/Kolobok-E	47424710	47425301	1224	-	.	ID="RND-5_FAMILY-751";Tend="1055";Tstart="459";shortTE="F";uid="4d27f0d5-d342-4ef0-ba39-2c7b603aab35"
NC_042494.1	RepeatMasker	DNA/MULE-MuDR	98066440	98066703	477	-	.	ID="MUDR3X_AP";Tend="1972";Tstart="1726";shortTE="F";uid="ca147758-aaf0-406c-89a2-d7131dd11c68"
NC_042494.1	RepeatMasker	DNA/hAT	118864796	118865186	1391	-	.	ID="RND-4_FAMILY-170";Tend="1212";Tstart="836";shortTE="F";uid="084e28a1-0b5d-4ddd-ab67-7024e2660d5b"
NC_042494.1	RepeatMasker	DNA	2160312	2160509	1030	-	.	ID="DNA4-1_AP";Tend="207";Tstart="1";shortTE="F";uid="9c33efdd-7aa3-48c0-aad3-a0d28df30f81"
NC_042494.1	RepeatMasker	RC/Helitron	63038885	63039195	1949	-	.	ID="RND-1_FAMILY-95";Tend="1237";Tstart="909";shortTE="F";uid="387b8470-d957-4d7b-acf4-552dfdb28369"
NC_042494.1	RepeatMasker	DNA	103968546	103969081	3073	-	.	ID="RND-4_FAMILY-649";Tend="1370";Tstart="835";shortTE="F";uid="fb407a86-6b6f-4658-bce4-f72e73004463"
NC_042494.1	RepeatMasker	DNA/hAT	49611149	49611535	801	-	.	ID="RND-5_FAMILY-2423";Tend="1194";Tstart="821";shortTE="F";uid="00e4b41e-8711-4be2-9fe3-f640847027a8"
NC_042494.1	RepeatMasker	DNA/hAT-hAT19	152532177	152532331	821	-	.	ID="HAT-N9_AP";Tend="167";Tstart="2";shortTE="F";uid="573daaf6-9da0-42d9-8976-87628c4da2e5"
NC_042494.1	RepeatMasker	DNA/Ginger	60611139	60611352	1144	-	.	ID="RND-6_FAMILY-2771";Tend="2519";Tstart="2308";shortTE="F";uid="069ba2aa-b99f-47d1-ad39-bc60f93b2b8f"
NC_042494.1	RepeatMasker	Unknown	157519341	157519638	1135	-	.	ID="RND-6_FAMILY-1638";Tend="1477";Tstart="1176";shortTE="F";uid="782b8ec2-9105-413b-b573-2375a9ada887"
NC_042494.1	RepeatMasker	Unknown	128522706	128523666	4273	-	.	ID="RND-6_FAMILY-17568";Tend="1921";Tstart="987";shortTE="F";uid="af34a154-2836-481b-85e3-bd2ceffa83b0"
NC_042494.1	RepeatMasker	Retroposon?	63238506	63239985	8824	-	.	ID="RND-6_FAMILY-11842";Tend="2221";Tstart="768";shortTE="F";uid="842ba172-105a-4443-8778-eb8832152652"
NC_042494.1	RepeatMasker	Unknown	170051748	170052944	9750	-	.	ID="RND-1_FAMILY-182";Tend="1246";Tstart="73";shortTE="F";uid="f2553e42-c48a-4734-b878-9e1a2c16bc02"
NC_042494.1	RepeatMasker	DNA	2242951	2243752	2478	-	.	ID="RND-6_FAMILY-1640";Tend="958";Tstart="185";shortTE="F";uid="51c8eca8-c5d9-4586-bfa7-994b86ff508b"
NC_042494.1	RepeatMasker	DNA	86777697	86778275	537	-	.	ID="DNA4-2_AP";Tend="562";Tstart="1";shortTE="F";uid="5ff2b21e-f361-4634-9960-e44093532395"
NC_042494.1	RepeatMasker	Unknown	162901991	162902256	686	-	.	ID="RND-3_FAMILY-73";Tend="1180";Tstart="915";shortTE="F";uid="37a08f6b-1ee0-484d-8bbd-afac6d6e15e3"
NC_042494.1	RepeatMasker	DNA/hAT-Blackjack	147304994	147305180	650	-	.	ID="RND-6_FAMILY-1438";Tend="185";Tstart="44";shortTE="F";uid="5d0a7f46-6482-4b82-8195-bd5f68305bbd"
NC_042494.1	RepeatMasker	DNA/Ginger-1	65036889	65037005	448	-	.	ID="RND-6_FAMILY-20286";Tend="876";Tstart="779";shortTE="F";uid="fdd60eb8-e5b5-481c-8a0d-073c4e103ea1"
NC_042494.1	RepeatMasker	DNA/hAT	28309130	28309996	7465	-	.	ID="RND-4_FAMILY-1191";Tend="1821";Tstart="953";shortTE="F";uid="482b52b0-3a69-4236-93ec-6136b11c1126"
NC_042494.1	RepeatMasker	DNA/TcMar-Tc1	66842257	66842372	464	-	.	ID="MARINER-N22_AG";Tend="191";Tstart="76";shortTE="F";uid="7e216cb3-0d67-4ecc-bed7-89d51e37ad11"
NC_042494.1	RepeatMasker	LINE/I-Jockey	4789064	4789571	4026	-	.	ID="RND-1_FAMILY-502";Tend="957";Tstart="438";shortTE="F";uid="043698dd-b392-44ce-92ec-112c4ccce9d9"
NC_042494.1	RepeatMasker	RC/Helitron	139671145	139671436	1928	-	.	ID="RND-6_FAMILY-2894";Tend="520";Tstart="221";shortTE="F";uid="0e26295d-0a31-4840-884b-dc4bbfa604cc"
NC_042494.1	RepeatMasker	DNA/Kolobok-E	76997330	76997498	586	-	.	ID="rnd-4_family-3163";Tend="1073";Tstart="902";shortTE="F";uid="87c72bba-b163-47dd-bb34-58464cd561f9"
NC_042494.1	RepeatMasker	DNA/hAT	125910624	125911537	6795	-	.	ID="RND-5_FAMILY-8723";Tend="1826";Tstart="884";shortTE="F";uid="18dcd146-6341-4d41-b81c-c0cff1216e79"
NC_042494.1	RepeatMasker	Unknown	77504905	77506357	2262	-	.	ID="RND-6_FAMILY-25201";Tend="1884";Tstart="577";shortTE="F";uid="60fe7f75-8a0f-4f85-af1b-d47eeca41be9"
NC_042494.1	RepeatMasker	LINE/RTE-BovB	108283178	108283476	2136	-	.	ID="RND-6_FAMILY-504";Tend="950";Tstart="637";shortTE="F";uid="ba252b58-b721-4e28-afb6-f5bc3908fa9c"
NC_042494.1	RepeatMasker	DNA/TcMar-Fot1	83000670	83002188	9732	-	.	ID="RND-5_FAMILY-1146";Tend="2144";Tstart="665";shortTE="F";uid="76844378-3971-4b07-b0df-ae751eeeb76e"
NC_042494.1	RepeatMasker	DNA/Ginger-1	22099061	22099829	4635	-	.	ID="RND-6_FAMILY-20286";Tend="1605";Tstart="805";shortTE="F";uid="69ebf6b0-a954-408f-88d6-bd4133e9388a"
NC_042494.1	RepeatMasker	Unknown	24251985	24252724	5947	-	.	ID="RND-1_FAMILY-215";Tend="1445";Tstart="711";shortTE="F";uid="3dc24fea-4318-4ea6-b1a2-6730ef507e63"
NC_042494.1	RepeatMasker	Unknown	141767546	141767737	1323	-	.	ID="RND-5_FAMILY-1689";Tend="1609";Tstart="1420";shortTE="F";uid="de793e3b-6ed5-4249-8b72-e7c99f130fca"
NC_042494.1	RepeatMasker	Retroposon?	148765781	148767022	5760	-	.	ID="RND-5_FAMILY-19";TEgroup="ctg_2%7CRND-5_FAMILY-19%7C5";Tend="1783";Tstart="256";shortTE="F";uid="f0e0fc58-f49b-4f41-b643-ef7abee12fdf"
NC_042494.1	RepeatMasker	DNA	92710951	92711100	582	-	.	ID="RND-6_FAMILY-345";Tend="205";Tstart="48";shortTE="F";uid="26b48f96-ec29-495f-bb92-3dd49987fdcb"
NC_042494.1	RepeatMasker	LINE/R1	76852355	76852574	441	-	.	ID="SART-5_API";Tend="4396";Tstart="4191";shortTE="F";uid="36211f78-025f-4722-af06-9a22caac5064"
NC_042494.1	RepeatMasker	DNA/hAT	165172849	165173093	1762	-	.	ID="RND-6_FAMILY-16748";Tend="1296";Tstart="1050";shortTE="F";uid="4ce54db8-fa54-4aef-ba38-37848ede73ab"
NC_042494.1	RepeatMasker	Unknown	128400671	128400886	635	-	.	ID="RND-5_FAMILY-3159";Tend="733";Tstart="530";shortTE="F";uid="6f6c10bc-6fc0-4be3-9b4a-6781a2469d2b"
NC_042494.1	RepeatMasker	DNA	156644775	156645406	4543	-	.	ID="DNA4-3_AP";Tend="637";Tstart="1";shortTE="F";uid="aeff73ad-0cd3-4f57-8a08-73564eb8643f"
NC_042494.1	RepeatMasker	Unknown	116602510	116603571	6084	-	.	ID="RND-1_FAMILY-41";Tend="1130";Tstart="74";shortTE="F";uid="bc30a28a-83c0-43bf-ab8c-a7c0e571e18c"
NC_042494.1	RepeatMasker	DNA	122591125	122591397	666	-	.	ID="TTAA2D_AP";Tend="261";Tstart="2";shortTE="F";uid="b9944288-c2e8-4c0a-9f22-446a2a1ace6f"
NC_042494.1	RepeatMasker	LTR/Pao	43979073	43979358	1989	-	.	ID="RND-5_FAMILY-290";Tend="1199";Tstart="920";shortTE="F";uid="ac8a0ee0-6f06-4bc3-8495-8aec5abdb144"
NC_042494.1	RepeatMasker	DNA	57779944	57780375	2399	-	.	ID="ttaa4_ap";Tend="433";Tstart="1";shortTE="F";uid="d97216e4-0448-4f3b-b08e-8a425f7d5d8b"
NC_042494.1	RepeatMasker	DNA	53508816	53509128	886	-	.	ID="RND-5_FAMILY-244";TEgroup="ctg_2%7CRND-5_FAMILY-244%7C2";Tend="1486";Tstart="1067";shortTE="F";uid="442af0e3-0817-4131-a2c5-a4e4c18a0267"
NC_042494.1	RepeatMasker	DNA/TcMar-m44?	35231529	35231687	1161	-	.	ID="DNA4-10_AP";Tend="160";Tstart="2";shortTE="F";uid="1861a707-fc63-4e7a-8488-ab4d9cd215ad"
NC_042494.1	RepeatMasker	RC/Helitron	137990152	137990445	2012	-	.	ID="RND-6_FAMILY-7990";Tend="603";Tstart="295";shortTE="F";uid="1cbdcb26-defa-4fd5-91b3-aa5313afdfa5"
NC_042494.1	RepeatMasker	LINE/RTE-BovB	70264186	70265110	1151	-	.	ID="RND-6_FAMILY-18013";Tend="1479";Tstart="553";shortTE="F";uid="8f8333eb-f9fa-4991-82dc-80df4c2a06d4"
NC_042494.1	RepeatMasker	DNA/Kolobok-T2	113459393	113459854	3484	-	.	ID="RND-1_FAMILY-194";Tend="1132";Tstart="674";shortTE="F";uid="1633ca9a-21ab-4e58-9d52-6eed6f85ae34"
NC_042494.1	RepeatMasker	DNA/Kolobok-E	140658247	140658416	461	-	.	ID="RND-6_FAMILY-5494";Tend="989";Tstart="825";shortTE="F";uid="9a5027d6-61cb-4f2a-8423-ede65b15a135"
NC_042494.1	RepeatMasker	RC/Helitron	58423804	58424161	2786	-	.	ID="RND-6_FAMILY-3340";Tend="1740";Tstart="1374";shortTE="F";uid="72a5c637-4825-4d61-bae2-ca360ac27824"
NC_042494.1	RepeatMasker	LINE/Penelope	68468453	68468847	969	-	.	ID="RND-5_FAMILY-2436";Tend="1255";Tstart="873";shortTE="F";uid="45b335f5-87bd-4391-8b62-6d967126b9b7"
NC_042494.1	RepeatMasker	Unknown	124634710	124634848	836	-	.	ID="RND-5_FAMILY-1820";Tend="960";Tstart="822";shortTE="F";uid="1821b575-a975-431e-b7b8-44fb75dba40a"
NC_042494.1	RepeatMasker	DNA/Ginger-1	102798633	102799139	2737	-	.	ID="RND-6_FAMILY-9672";Tend="1365";Tstart="831";shortTE="F";uid="a51959d8-5681-4cbb-8e2e-2be07e20465f"
NC_042494.1	RepeatMasker	DNA/Kolobok-E	5486211	5486392	1157	-	.	ID="RND-6_FAMILY-15442";Tend="1382";Tstart="1200";shortTE="F";uid="8d5c82e3-fadc-4fd7-bada-8da462c07625"
NC_042494.1	RepeatMasker	DNA	152567557	152567669	508	-	.	ID="DNA8-25_AP";Tend="107";Tstart="1";shortTE="F";uid="fe6c51f2-2888-4eb3-ab24-67caaf773509"
NC_042494.1	RepeatMasker	DNA/Ginger-1	165731528	165731795	1236	-	.	ID="RND-6_FAMILY-14973";Tend="1499";Tstart="1210";shortTE="F";uid="f6514810-bca6-4e1b-9562-5157d465c425"
NC_042494.1	RepeatMasker	DNA	75974988	75975441	871	-	.	ID="RND-6_FAMILY-26786";Tend="1419";Tstart="956";shortTE="F";uid="4376645d-9399-45dd-aba8-15e524e468c9"
NC_042494.1	RepeatMasker	Unknown	29371350	29372009	4096	-	.	ID="RND-1_FAMILY-370";Tend="1608";Tstart="951";shortTE="F";uid="daf02232-4d36-433c-b702-4e28f14260fe"
NC_042494.1	RepeatMasker	Retroposon?	38964156	38964520	562	-	.	ID="SINE2-2_AP";Tend="892";Tstart="550";shortTE="F";uid="9a769e47-8f11-4795-8408-7f0f87ff5b2b"
NC_042494.1	RepeatMasker	DNA/Ginger-1	124948542	124949004	912	-	.	ID="RND-6_FAMILY-4859";Tend="831";Tstart="340";shortTE="F";uid="3ae36809-3c18-4f67-9406-bacde5c0cde3"
NC_042494.1	RepeatMasker	Unknown	53960194	53960310	458	-	.	ID="RND-1_FAMILY-64";Tend="1101";Tstart="996";shortTE="F";uid="0a604265-bb94-458a-9e37-9ad8ad7e9d39"
NC_042494.1	RepeatMasker	Unknown	138897292	138898306	2084	-	.	ID="RND-5_FAMILY-2356";Tend="1622";Tstart="591";shortTE="F";uid="cb213aad-76f6-4f9f-8411-0eca77a572f9"
NC_042494.1	RepeatMasker	Unknown	154366360	154367088	1717	-	.	ID="RND-5_FAMILY-542";Tend="1387";Tstart="691";shortTE="F";uid="bc01d111-4d01-49cf-8ea0-4de19890a832"
NC_042494.1	RepeatMasker	DNA/Ginger-1	48578948	48579062	591	-	.	ID="RND-6_FAMILY-9672";Tend="1025";Tstart="918";shortTE="F";uid="ea059d2f-9a5a-467d-bc5f-9a1c66973629"
NC_042494.1	RepeatMasker	Unknown	168825227	168825552	2000	-	.	ID="RND-4_FAMILY-926";Tend="1259";Tstart="953";shortTE="F";uid="a4364ad3-db8f-4cab-90ee-0454268526a3"
NC_042494.1	RepeatMasker	DNA/Ginger-1	34765530	34766597	5372	-	.	ID="RND-6_FAMILY-20286";Tend="2519";Tstart="1338";shortTE="F";uid="098f2af5-c03f-4273-8f16-6c09a9283f6d"
NC_042494.1	RepeatMasker	DNA/Kolobok-E	15949353	15949520	930	-	.	ID="RND-6_FAMILY-379";Tend="826";Tstart="658";shortTE="F";uid="1d2e7559-20e7-48c2-8ec8-06fcfec3fb4d"
NC_042494.1	RepeatMasker	Retroposon?	136253576	136255492	11327	-	.	ID="SINE2-2_AP";Tend="2099";Tstart="1";shortTE="F";uid="924a701c-29a5-4301-8431-f0eee7edac97"
NC_042494.1	RepeatMasker	Retroposon?	23637819	23638840	8355	-	.	ID="SINE2-2_AP";Tend="1963";Tstart="937";shortTE="F";uid="72e68972-05a3-4b93-a3b8-c46debef5ae8"
NC_042494.1	RepeatMasker	DNA/hAT	10123035	10123136	606	-	.	ID="RND-5_FAMILY-6682";Tend="1425";Tstart="1338";shortTE="F";uid="54a0fa8d-e02c-461c-9540-04798cf02414"
NC_042494.1	RepeatMasker	DNA	112636356	112636585	1752	-	.	ID="DNA8-57_AP";Tend="220";Tstart="1";shortTE="F";uid="4d665360-77d0-40c3-a441-7170d4535593"
NC_042494.1	RepeatMasker	DNA/Ginger-1	72119149	72119418	1026	-	.	ID="RND-6_FAMILY-14973";Tend="1490";Tstart="964";shortTE="F";uid="f9c35cae-ebf1-4be6-b37b-c1ca5c6b43d9"
NC_042494.1	RepeatMasker	DNA/MULE-MuDR	53338839	53339052	666	-	.	ID="RND-4_FAMILY-85";Tend="913";Tstart="671";shortTE="F";uid="f66ddaf1-6fb3-40a8-bded-3639c50d86b2"
NC_042494.1	RepeatMasker	DNA/Ginger-1	27479249	27479550	532	-	.	ID="RND-6_FAMILY-954";Tend="1186";Tstart="921";shortTE="F";uid="90e9a93f-eec1-4d6a-8fd1-283d61d49684"
NC_042494.1	RepeatMasker	DNA	18194266	18194550	584	-	.	ID="DNA4-2_AP";Tend="763";Tstart="467";shortTE="F";uid="f00a12dc-986d-4bbf-8c07-a95e709c2858"
NC_042494.1	RepeatMasker	DNA	56941131	56941240	420	-	.	ID="RND-4_FAMILY-649";Tend="1178";Tstart="1079";shortTE="F";uid="e91b7f71-541a-48c9-ac5d-67b4026e35f0"
NC_042494.1	RepeatMasker	DNA/hAT-Tip100	27821319	27821508	1347	-	.	ID="DNA8-106_AP";Tend="914";Tstart="722";shortTE="F";uid="8eeef29b-b140-43fd-b087-305c6a7650fd"
NC_042494.1	RepeatMasker	RC/Helitron	159846722	159847101	968	-	.	ID="RND-6_FAMILY-32908";Tend="1333";Tstart="985";shortTE="F";uid="77d106f5-9de9-49c8-ac44-9a3d64f7eb74"
NC_042494.1	RepeatMasker	RC/Helitron	27933675	27933904	592	-	.	ID="RND-5_FAMILY-1022";Tend="1516";Tstart="1302";shortTE="F";uid="efc2e54a-d878-4027-aacd-4fdbb4c5ee49"
NC_042494.1	RepeatMasker	DNA/MULE-NOF	97727416	97727594	577	-	.	ID="REHAVKUS1_AP";Tend="4400";Tstart="4219";shortTE="F";uid="206aa7bc-8fc4-4e68-b3bb-f12a88e574ab"
NC_042494.1	RepeatMasker	Retroposon?	90868949	90869374	735	-	.	ID="RND-5_FAMILY-2567";Tend="1527";Tstart="1086";shortTE="F";uid="95f43f14-de4e-4046-849e-bd804992e9da"
NC_042494.1	RepeatMasker	DNA/Ginger-1	122087213	122087526	1503	-	.	ID="RND-6_FAMILY-9672";Tend="2282";Tstart="1936";shortTE="F";uid="9a5e48e0-9b08-4a4e-bf33-d0bd555f402e"
NC_042494.1	RepeatMasker	DNA/hAT-Charlie	127623769	127625198	5099	-	.	ID="RND-6_FAMILY-14159";Tend="1741";Tstart="355";shortTE="F";uid="307e0b5d-358e-4f4c-ae40-d5ed1ba4303a"
NC_042494.1	RepeatMasker	DNA/hAT-Tip100	54033461	54033625	872	-	.	ID="DNA8-6_AP";Tend="172";Tstart="1";shortTE="F";uid="12b4d3fc-7ed0-4d39-b20d-8d0aa1885619"
NC_042494.1	RepeatMasker	DNA/hAT-hAT19	78900802	78900964	1185	-	.	ID="DNA8-43_AP";Tend="164";Tstart="2";shortTE="F";uid="ad1c5867-e418-4694-9c20-f99a1bb59002"
NC_042494.1	RepeatMasker	DNA/hAT-Tip100	136773801	136774294	2942	-	.	ID="HAT-N16_AP";Tend="564";Tstart="1";shortTE="F";uid="ac368a35-caa4-42a3-b7c8-3cc95cac314a"
NC_042494.1	RepeatMasker	DNA	68828970	68829392	1726	-	.	ID="RND-6_FAMILY-3212";Tend="1325";Tstart="894";shortTE="F";uid="d6d0db06-d87c-4da7-a06e-91913fc1bcc9"
NC_042494.1	RepeatMasker	DNA/hAT-Tip100	148659881	148660658	3803	-	.	ID="RND-6_FAMILY-1170";TEgroup="ctg_2%7CRND-6_FAMILY-1170%7C12";Tend="1976";Tstart="1025";shortTE="F";uid="a1a71028-7163-4263-a1da-72f0f193f6fe"
NC_042494.1	RepeatMasker	DNA	39715836	39716332	4150	-	.	ID="RND-6_FAMILY-12626";Tend="1500";Tstart="1004";shortTE="F";uid="222d213e-12af-4d77-bfb4-1f91801f71f0"
NC_042494.1	RepeatMasker	LTR/Pao	89918600	89921841	2651	-	.	ID="BEL1-I_AP";Tend="4192";Tstart="934";shortTE="F";uid="2e1c3bbe-8867-4e05-af07-7d942341b27f"
NC_042494.1	RepeatMasker	DNA/hAT-Tip100	155294793	155295261	3965	-	.	ID="RND-6_FAMILY-3170";Tend="1166";Tstart="702";shortTE="F";uid="dc6bd372-9869-43ed-bee3-d735a34c86fa"
NC_042494.1	RepeatMasker	RC/Helitron	49348161	49348353	807	-	.	ID="RND-6_FAMILY-4171";Tend="692";Tstart="516";shortTE="F";uid="83f1a4f3-ac99-452b-ad00-a3f65aa32424"
NC_042494.1	RepeatMasker	DNA/hAT-hAT19	167781402	167781776	1860	-	.	ID="DNA8-98_AP";Tend="796";Tstart="423";shortTE="F";uid="869f9bac-d784-4584-ab6a-38eaf4855297"
NC_042494.1	RepeatMasker	LINE/I	73032794	73033343	4544	-	.	ID="RND-6_FAMILY-8350";Tend="1200";Tstart="651";shortTE="F";uid="9f05d05b-833c-484d-9da3-96a59e1f60d2"
NC_042494.1	RepeatMasker	DNA	6012202	6012348	652	-	.	ID="RND-6_FAMILY-12626";Tend="1184";Tstart="1056";shortTE="F";uid="b80e1cb1-bc32-4b04-9d42-feb72d326fc7"
NC_042494.1	RepeatMasker	DNA	108884643	108885020	2019	-	.	ID="ttaa4b_ap";Tend="358";Tstart="1";shortTE="F";uid="f7b61be1-3cb7-4c5b-bd06-fa729b24cd5a"
NC_042494.1	RepeatMasker	DNA/Ginger-1	144942702	144943300	4655	-	.	ID="RND-5_FAMILY-7031";Tend="1465";Tstart="881";shortTE="F";uid="ed810f5d-3bd7-4a0b-9854-9546a51cc8c3"
NC_042494.1	RepeatMasker	DNA/hAT-Tip100	107714874	107715313	651	-	.	ID="RND-5_FAMILY-5316";TEgroup="ctg_2%7CRND-5_FAMILY-5316%7C1";Tend="1710";Tstart="957";shortTE="F";uid="c6772e46-6889-4caf-ad81-7d03aa68ec66"
NC_042494.1	RepeatMasker	DNA/Ginger-1	28823466	28823654	822	-	.	ID="RND-6_FAMILY-22402";Tend="2656";Tstart="2453";shortTE="F";uid="b4aaf809-9948-4c41-8077-455dac6f0c91"
NC_042494.1	RepeatMasker	DNA	64062869	64063049	1174	-	.	ID="DNA4-2_AP";Tend="769";Tstart="587";shortTE="F";uid="ec621f6a-7c41-4fe3-95f3-81bed9ff79db"
NC_042494.1	RepeatMasker	DNA/hAT	132438415	132438548	406	-	.	ID="DNA8-94_AP";Tend="419";Tstart="294";shortTE="F";uid="8e9dc831-a1ab-4041-9d68-83d2948d2d7c"
NC_042494.1	RepeatMasker	DNA/Ginger-1	89268684	89268811	400	-	.	ID="RND-6_FAMILY-6481";Tend="266";Tstart="138";shortTE="F";uid="2dd67caa-e7ca-43e3-a9ba-08e70d50f3a9"
NC_042494.1	RepeatMasker	DNA/Kolobok-E	24797798	24798175	1816	-	.	ID="RND-6_FAMILY-829";Tend="996";Tstart="593";shortTE="F";uid="0fd62455-0c9b-43fc-890e-18c05dc214bf"
NC_042494.1	RepeatMasker	DNA	139642478	139642951	1880	-	.	ID="RND-6_FAMILY-14766";Tend="1465";Tstart="1005";shortTE="F";uid="0e6c6780-99c9-4a5f-bbe7-f88bf87b2aab"
NC_042494.1	RepeatMasker	DNA/hAT-Tip100	109292779	109293573	5265	-	.	ID="RND-1_FAMILY-202";Tend="1631";Tstart="843";shortTE="F";uid="2c07f3c3-e5a5-49f0-a518-66786b3868b6"
NC_042494.1	RepeatMasker	DNA	56692946	56693382	2199	-	.	ID="RND-1_FAMILY-464";Tend="1398";Tstart="963";shortTE="F";uid="1cef32c8-8029-4f52-aaf8-509ce81270a9"
NC_042494.1	RepeatMasker	DNA/Ginger-1	105142469	105142875	3058	-	.	ID="RND-5_FAMILY-5803";Tend="2587";Tstart="2184";shortTE="F";uid="9f0feb71-698a-4505-8a36-b8e89544b7c4"
NC_042494.1	RepeatMasker	RC/Helitron	94994624	94994799	479	-	.	ID="RND-6_FAMILY-806";Tend="1081";Tstart="899";shortTE="F";uid="7f523eb3-9ace-4ab1-bacb-d0ed173f05e7"
NC_042494.1	RepeatMasker	Unknown	113855101	113855340	1582	-	.	ID="RND-5_FAMILY-10";Tend="1102";Tstart="834";shortTE="F";uid="7917574e-20a7-4d93-921b-f57e3ae7e5ac"
NC_042494.1	RepeatMasker	DNA/Merlin	109287801	109288452	5301	-	.	ID="RND-6_FAMILY-15718";Tend="1169";Tstart="529";shortTE="F";uid="b507b2cf-584f-473a-aafa-8bf50e50d789"
NC_042494.1	RepeatMasker	DNA/hAT-Tip100	74935947	74937567	11401	-	.	ID="RND-1_FAMILY-202";Tend="2433";Tstart="837";shortTE="F";uid="55171e89-17aa-426e-8ff9-59828e175d15"
NC_042494.1	RepeatMasker	DNA/hAT-Tip100	82943514	82943617	530	-	.	ID="dna8-106_ap";Tend="425";Tstart="354";shortTE="F";uid="25c33548-0323-4937-a329-4c658e5a437c"
NC_042494.1	RepeatMasker	DNA	1729399	1729900	846	-	.	ID="DNA4-3_AP";Tend="531";Tstart="3";shortTE="F";uid="51c91926-f714-4d4f-be20-471ce5c87140"
NC_042494.1	RepeatMasker	DNA/Ginger-1	150010169	150010495	2024	-	.	ID="RND-5_FAMILY-7031";Tend="1179";Tstart="880";shortTE="F";uid="520986af-e2c1-4412-b960-bfff8246e226"
NC_042494.1	RepeatMasker	Retroposon?	63431307	63431478	739	-	.	ID="RND-5_FAMILY-3709";Tend="1688";Tstart="1510";shortTE="F";uid="04baa52f-754a-4c47-ad74-2fbd72407471"
NC_042494.1	RepeatMasker	DNA	68684619	68684895	566	-	.	ID="DNA4-3_AP";Tend="435";Tstart="157";shortTE="F";uid="8423c21f-cffa-457b-9796-92492991a88a"
NC_042494.1	RepeatMasker	DNA/hAT-Tip100	13446846	13447827	6909	-	.	ID="RND-1_FAMILY-101";Tend="1838";Tstart="873";shortTE="F";uid="9da57cda-05c0-4b12-b87f-f79e7a4faa93"
NC_042494.1	RepeatMasker	DNA/hAT	115221902	115222079	407	-	.	ID="RND-4_FAMILY-170";Tend="1155";Tstart="931";shortTE="F";uid="bdfd4c51-464b-4aa0-bf28-379ed5ee2d25"
NC_042494.1	RepeatMasker	DNA	108968687	108968888	703	-	.	ID="DNA4-2_AP";Tend="769";Tstart="574";shortTE="F";uid="0c315dd6-d594-4c03-93c8-d1fbbbe940c4"
NC_042494.1	RepeatMasker	DNA/hAT-Tip100	126907693	126908179	2461	-	.	ID="RND-5_FAMILY-166";Tend="1403";Tstart="905";shortTE="F";uid="3a46c516-be2f-4b53-994b-da6060bc49d8"
NC_042494.1	RepeatMasker	DNA	30949161	30949630	720	-	.	ID="DNA4-2_AP";Tend="769";Tstart="219";shortTE="F";uid="ce4558f0-0847-4607-ae2f-0b6e7293a6b2"
NC_042494.1	RepeatMasker	DNA	2690650	2691422	2857	-	.	ID="DNA4-2_AP";Tend="769";Tstart="1";shortTE="F";uid="ad255c35-b453-483e-ab1d-7fdfd83621bc"
NC_042494.1	RepeatMasker	RC/Helitron	55332375	55333430	3204	-	.	ID="RND-4_FAMILY-831";TEgroup="ctg_2%7CRND-4_FAMILY-831%7C13";Tend="1569";Tstart="854";shortTE="F";uid="488eaec1-a251-449c-9573-b38d7c3abba5"
NC_042494.1	RepeatMasker	DNA	131415817	131416236	2330	-	.	ID="ttaac_ap";Tend="438";Tstart="1";shortTE="F";uid="b4ce91b3-5335-407f-a447-c2f79661780f"
NC_042494.1	RepeatMasker	Unknown	49184166	49184945	5116	-	.	ID="RND-5_FAMILY-738";Tend="1799";Tstart="1014";shortTE="F";uid="49474270-6266-47b7-b77b-694e62ec4fda"
NC_042494.1	RepeatMasker	DNA/hAT-Tip100	153594065	153594197	541	-	.	ID="DNA8-107_AP";Tend="229";Tstart="103";shortTE="F";uid="53c6e832-5666-4e82-a72c-953936ef0c00"
NC_042494.1	RepeatMasker	DNA	51910213	51910552	1781	-	.	ID="ttaa4c_ap";Tend="361";Tstart="1";shortTE="F";uid="d03a2b72-0a59-4b28-a286-748347c3c818"
NC_042494.1	RepeatMasker	DNA/Ginger-1	114712402	114712637	1338	-	.	ID="RND-6_FAMILY-51198";Tend="2570";Tstart="2349";shortTE="F";uid="f9c45952-2837-45c1-b7bd-72050ae1c113"
NC_042494.1	RepeatMasker	DNA	147010735	147010957	1893	-	.	ID="DNA8-3_AP";Tend="225";Tstart="1";shortTE="F";uid="81da8f69-7109-4261-b23b-856ac7e03a74"
NC_042494.1	RepeatMasker	Retroposon?	146445617	146445847	852	-	.	ID="RND-6_FAMILY-14953";Tend="1200";Tstart="951";shortTE="F";uid="d831fa98-0d21-4b04-9d66-06b7dbd120d3"
NC_042494.1	RepeatMasker	DNA	132159904	132160030	405	-	.	ID="RND-6_FAMILY-1633";Tend="1017";Tstart="899";shortTE="F";uid="4b6d2010-d569-4cea-b1b3-f808cf4e15ee"
NC_042494.1	RepeatMasker	DNA/hAT	6859354	6859637	882	-	.	ID="RND-5_FAMILY-4193";Tend="957";Tstart="667";shortTE="F";uid="bca13121-9b3b-45d1-985a-235bf9d113f7"
NC_042494.1	RepeatMasker	RC/Helitron	35586387	35587137	1431	-	.	ID="RND-6_FAMILY-8085";TEgroup="ctg_2%7CRND-6_FAMILY-8085%7C2";Tend="1704";Tstart="411";shortTE="F";uid="dd13ed5d-cd76-4bec-bd4d-cb083bc8e305"
NC_042494.1	RepeatMasker	Unknown	42931089	42931499	1962	-	.	ID="RND-1_FAMILY-282";Tend="1370";Tstart="908";shortTE="F";uid="c1c267cd-397b-4087-8db8-3094836e69f9"
NC_042494.1	RepeatMasker	DNA/hAT	34662731	34663031	2602	-	.	ID="RND-1_FAMILY-165";Tend="1252";Tstart="954";shortTE="F";uid="e3c5aaf0-c5f5-499b-981b-947754e1ffc8"
NC_042494.1	RepeatMasker	DNA/Ginger	31573300	31573471	1111	-	.	ID="RND-6_FAMILY-2771";Tend="2505";Tstart="2323";shortTE="F";uid="e3385e0f-ea27-41ad-9415-83393434f547"
NC_042494.1	RepeatMasker	DNA/Ginger-1	73511625	73512127	3199	-	.	ID="rnd-6_family-20286";Tend="2519";Tstart="1847";shortTE="F";uid="90680774-db81-4b56-a130-561bad762958"
NC_042494.1	RepeatMasker	DNA	50883420	50884007	1449	-	.	ID="DNA4-2_AP";Tend="704";Tstart="156";shortTE="F";uid="6d5272d8-d6aa-4240-9153-711119a46c42"
NC_042494.1	RepeatMasker	DNA/Kolobok-E	56340949	56341328	530	-	.	ID="RND-5_FAMILY-3924";Tend="2803";Tstart="2445";shortTE="F";uid="555edf4e-085c-4395-8496-25fe49d198ab"
NC_042494.1	RepeatMasker	DNA	54304661	54304811	676	-	.	ID="ttaa7_ap";Tend="163";Tstart="13";shortTE="F";uid="a71a9551-414a-44a4-b8a4-5d80c71e23ac"
NC_042494.1	RepeatMasker	DNA/Kolobok-E	47692123	47692337	933	-	.	ID="RND-6_FAMILY-829";Tend="254";Tstart="36";shortTE="F";uid="75c8ba00-a2c2-4aca-9908-bb0252db1e0d"
NC_042494.1	RepeatMasker	Retroposon?	165725132	165725718	1675	-	.	ID="RND-6_FAMILY-14953";Tend="622";Tstart="79";shortTE="F";uid="d665b4b3-86df-4599-9aa8-965c0c41e304"
NC_042494.1	RepeatMasker	Retroposon?	113794965	113795518	4478	-	.	ID="RND-5_FAMILY-2863";Tend="1474";Tstart="922";shortTE="F";uid="23896958-ee40-4033-bc10-ff72f165dcf6"
NC_042494.1	RepeatMasker	DNA/hAT-Tip100	14204159	14204416	1949	-	.	ID="RND-5_FAMILY-769";Tend="1574";Tstart="1324";shortTE="F";uid="2f2e3a98-8e51-49c4-a334-6b1b3a450dc9"
NC_042494.1	RepeatMasker	DNA	43159531	43159751	1055	-	.	ID="DNA4-3_AP";Tend="211";Tstart="4";shortTE="F";uid="efece374-600e-489b-9437-b2ba693da578"
NC_042494.1	RepeatMasker	DNA/hAT-Tip100	91106077	91106396	2126	-	.	ID="DNA8-18_AP";Tend="701";Tstart="383";shortTE="F";uid="28d5e2a0-50e4-4805-ae4e-5d51d65a786e"
NC_042494.1	RepeatMasker	Unknown	124654496	124654689	763	-	.	ID="RND-6_FAMILY-3215";TEgroup="ctg_2%7CRND-6_FAMILY-3215%7C2";Tend="1316";Tstart="882";shortTE="F";uid="ad6e210c-dbba-4b04-9a53-48bc97f4f705"
NC_042494.1	RepeatMasker	DNA/Ginger	40780248	40780620	1653	-	.	ID="RND-6_FAMILY-2771";Tend="1853";Tstart="1503";shortTE="F";uid="b606e60d-8dbf-4f07-a2b6-7dde25f70bc9"
NC_042494.1	RepeatMasker	Unknown	18264154	18265042	3465	-	.	ID="RND-6_FAMILY-451";TEgroup="ctg_2%7CRND-6_FAMILY-451%7C1";Tend="1637";Tstart="451";shortTE="F";uid="b6868f12-b915-4c87-9850-e10b8a8870f4"
NC_042494.1	RepeatMasker	DNA	152823504	152823912	1356	-	.	ID="RND-6_FAMILY-8612";Tend="1590";Tstart="1176";shortTE="F";uid="dd43a517-8b81-49ac-b1d7-e2ee79024faf"
NC_042494.1	RepeatMasker	DNA/hAT	112727036	112727251	403	-	.	ID="RND-4_FAMILY-1191";TEgroup="ctg_2%7CRND-4_FAMILY-1191%7C13";Tend="1534";Tstart="1229";shortTE="T";uid="a26ef631-a116-4339-9dcb-a27271532285"
NC_042494.1	RepeatMasker	DNA	146485795	146486173	1159	-	.	ID="RND-5_FAMILY-10883";Tend="1917";Tstart="1528";shortTE="F";uid="d051440f-b595-4eff-a669-0bf92e2f8d8a"
NC_042494.1	RepeatMasker	DNA/hAT?	164280139	164281046	6496	-	.	ID="RND-6_FAMILY-11704";Tend="1817";Tstart="867";shortTE="F";uid="f79c2d48-7227-494b-a23f-d519f6778795"
NC_042494.1	RepeatMasker	Unknown	137911014	137911129	535	-	.	ID="RND-6_FAMILY-6823";Tend="1467";Tstart="1331";shortTE="F";uid="e0edc38c-d935-4449-8db7-cd1279823bd0"
NC_042494.1	RepeatMasker	LTR/Pao	121562818	121563539	440	-	.	ID="RND-5_FAMILY-7193";TEgroup="ctg_2%7CRND-5_FAMILY-7193%7C4";Tend="1558";Tstart="1036";shortTE="F";uid="46098b20-e111-41c8-9be6-5b62a155fda8"
NC_042494.1	RepeatMasker	DNA/hAT-Tip100	65389796	65390384	4415	-	.	ID="RND-6_FAMILY-15087";Tend="1423";Tstart="836";shortTE="F";uid="06e71681-a5ed-42a2-95d2-2e61ffefdc85"
NC_042494.1	RepeatMasker	DNA/Kolobok-E	152413935	152414179	1206	-	.	ID="RND-6_FAMILY-18296";Tend="1750";Tstart="1509";shortTE="F";uid="2ac1e547-e524-4836-8fca-43d294f9fdbe"
NC_042494.1	RepeatMasker	DNA	3573408	3573643	1170	-	.	ID="dna4-3_ap";Tend="240";Tstart="4";shortTE="F";uid="d10371c8-5917-4de9-8143-66279f7eb15f"
NC_042494.1	RepeatMasker	DNA	30632675	30632826	428	-	.	ID="RND-5_FAMILY-12676";Tend="1063";Tstart="904";shortTE="F";uid="f38a8974-4c21-464f-a823-661ed3e5f947"
NC_042494.1	RepeatMasker	DNA/hAT-Ac	135479458	135479595	789	-	.	ID="DNA8-91B_AP";Tend="621";Tstart="476";shortTE="F";uid="185342f4-c426-4f25-9690-0c021b31863a"
NC_042494.1	RepeatMasker	Unknown	154311120	154311446	1582	-	.	ID="RND-1_FAMILY-535";Tend="1239";Tstart="921";shortTE="F";uid="227cb5f0-995d-4e64-b6d3-c4b537f206d0"
NC_042494.1	RepeatMasker	DNA	67878586	67878771	725	-	.	ID="RND-6_FAMILY-287";Tend="666";Tstart="502";shortTE="F";uid="d72ddd61-7954-4e62-abb3-dd8497a6d988"
NC_042494.1	RepeatMasker	DNA/hAT	162499793	162500140	1039	-	.	ID="RND-6_FAMILY-15614";TEgroup="ctg_2%7CRND-6_FAMILY-15614%7C30";Tend="1238";Tstart="757";shortTE="F";uid="007a3e17-54bf-456d-b85e-1b617f4fc5cb"
NC_042494.1	RepeatMasker	Retroposon?	169668177	169668300	778	-	.	ID="SINE2-1_AP";Tend="189";Tstart="65";shortTE="F";uid="1837cfe7-20ba-496e-afc9-d28ee6d8ada3"
NC_042494.1	RepeatMasker	DNA	108600671	108600912	1039	-	.	ID="RND-6_FAMILY-8931";Tend="1408";Tstart="1165";shortTE="F";uid="0e361ee6-af28-496c-8ec2-f440703c0563"
NC_042494.1	RepeatMasker	DNA/hAT-hAT19	130456010	130456164	810	-	.	ID="RND-1_FAMILY-541";Tend="648";Tstart="492";shortTE="F";uid="7e2511d3-810d-4bb9-97d8-fac7de802597"
NC_042494.1	RepeatMasker	Unknown	47025454	47026280	5907	-	.	ID="RND-6_FAMILY-17167";Tend="1654";Tstart="825";shortTE="F";uid="41cdc1df-5fef-4bf7-8ae8-b49c0dc743fe"
NC_042494.1	RepeatMasker	DNA	67849890	67850634	1961	-	.	ID="DNA4-2_AP";Tend="769";Tstart="1";shortTE="F";uid="25f5ea89-ace8-45dd-83fe-1a648c83c549"
NC_042494.1	RepeatMasker	DNA/hAT-Ac	92758568	92758850	402	-	.	ID="RND-5_FAMILY-3706";Tend="1166";Tstart="907";shortTE="F";uid="8071dc66-4937-468e-a237-60d282ca1690"
NC_042494.1	RepeatMasker	Unknown	145229734	145230043	2147	-	.	ID="RND-6_FAMILY-10174";Tend="1334";Tstart="1015";shortTE="F";uid="18fa4643-1d71-4dba-b3e2-d5e50b0ff05d"
NC_042494.1	RepeatMasker	DNA/hAT-Ac	113908444	113909284	5855	-	.	ID="DNA8-14_AP";Tend="937";Tstart="1";shortTE="F";uid="d83156ce-cdde-4150-a262-0110dcbf8b42"
NC_042494.1	RepeatMasker	DNA	99596871	99597591	3084	-	.	ID="DNA4-2_AP";Tend="768";Tstart="14";shortTE="F";uid="7e834bf5-10cc-41ea-9271-b61799db1a39"
NC_042494.1	RepeatMasker	DNA/Ginger-1	28396139	28396482	2220	-	.	ID="RND-1_FAMILY-242";Tend="1075";Tstart="724";shortTE="F";uid="70eae974-b1e0-428f-b262-cbe1ad0637aa"
NC_042494.1	RepeatMasker	DNA/Kolobok-E	43302049	43302316	539	-	.	ID="RND-6_FAMILY-9044";Tend="1934";Tstart="1679";shortTE="F";uid="e33968f8-6433-4a56-b9eb-a45374610c31"
NC_042494.1	RepeatMasker	Unknown	153321216	153322520	7984	-	.	ID="RND-6_FAMILY-15174";Tend="1769";Tstart="499";shortTE="F";uid="66171f2a-86ca-452f-b667-288b790e581f"
NC_042494.1	RepeatMasker	DNA	55041204	55041450	719	-	.	ID="TTAA2C_AP";Tend="229";Tstart="1";shortTE="F";uid="a52c48d6-88c1-4ff2-9567-50d15560372c"
NC_042494.1	RepeatMasker	DNA/Kolobok-E	125147970	125148088	1287	-	.	ID="KOLOBOKE-3_AP";Tend="7824";Tstart="7403";shortTE="F";uid="ddb7506f-0e7f-4b1b-9e3c-2ba12ce0ce0c"
NC_042494.1	RepeatMasker	LINE/R1	167851042	167851567	4577	-	.	ID="SART-9_API";Tend="2724";Tstart="2199";shortTE="F";uid="0442b37b-3203-4d59-8908-5c587f56c046"
NC_042494.1	RepeatMasker	RC/Helitron	95684518	95684976	1949	-	.	ID="RND-6_FAMILY-3340";Tend="1583";Tstart="836";shortTE="F";uid="c16e487e-f4a5-4acd-ac8a-67bd6ea9666d"
NC_042494.1	RepeatMasker	DNA/hAT-hAT19	141579575	141579768	674	-	.	ID="RND-5_FAMILY-7157";Tend="504";Tstart="315";shortTE="F";uid="819bcb17-3a2c-4196-9be0-cd51a4059317"
NC_042494.1	RepeatMasker	Unknown	152581757	152582405	2553	-	.	ID="RND-1_FAMILY-236";Tend="1539";Tstart="938";shortTE="F";uid="d4d28ad3-7266-4bb4-8060-adb6c7cb7e9a"
NC_042494.1	RepeatMasker	DNA/Ginger-1	114770316	114770492	463	-	.	ID="RND-6_FAMILY-6101";Tend="1181";Tstart="1006";shortTE="F";uid="cb90e6d0-0c44-4a3d-9a36-1f8f00d9b622"
NC_042494.1	RepeatMasker	DNA/Kolobok-E	113819677	113820174	1941	-	.	ID="KOLOBOKE-3_AP";Tend="2155";Tstart="1621";shortTE="F";uid="a2729dc9-a60b-49b5-a876-10d4b0895fdf"
NC_042494.1	RepeatMasker	Retroposon?	132097516	132098087	1048	-	.	ID="RND-6_FAMILY-11842";Tend="2226";Tstart="1679";shortTE="F";uid="9d235f8b-a426-4b05-9a70-f9a7bae568c7"
NC_042494.1	RepeatMasker	DNA/Ginger-1	108938239	108938753	599	-	.	ID="RND-6_FAMILY-20286";Tend="1704";Tstart="1151";shortTE="F";uid="7f71bf11-dcf2-44b5-84bd-5af9f00d9267"
NC_042494.1	RepeatMasker	Unknown	7815116	7815279	566	-	.	ID="RND-5_FAMILY-2828";Tend="1456";Tstart="1293";shortTE="F";uid="1d73c9a6-299c-4af7-bdaf-0ce12a3a7011"
NC_042494.1	RepeatMasker	Retroposon?	87739610	87739754	497	-	.	ID="RND-6_FAMILY-7552";Tend="1716";Tstart="1578";shortTE="F";uid="41c1450c-45b6-4bc2-abfe-58daf595961b"
NC_042494.1	RepeatMasker	DNA/hAT-Tip100	130448214	130448341	1800	-	.	ID="RND-1_FAMILY-202";Tend="1116";Tstart="694";shortTE="F";uid="f998c8de-b729-4d1e-b058-71179034f11c"
NC_042494.1	RepeatMasker	LINE/L2	73210024	73210212	632	-	.	ID="RND-6_FAMILY-16300";Tend="193";Tstart="52";shortTE="F";uid="2332d330-c366-4769-a993-5d8f3db95f08"
NC_042494.1	RepeatMasker	DNA	108631433	108631584	1133	-	.	ID="DNA8-75_AP";Tend="152";Tstart="1";shortTE="F";uid="739c0508-2a48-4cc3-94bc-e3c437e5a4a9"
NC_042494.1	RepeatMasker	DNA/TcMar-Tc1	68342210	68342312	408	-	.	ID="MARINER-N22_AG";Tend="185";Tstart="82";shortTE="F";uid="f21a8bd9-db77-4a08-a1ef-bc9d49fc23dc"
NC_042494.1	RepeatMasker	DNA/Ginger-1	142623338	142623650	1357	-	.	ID="RND-6_FAMILY-14973";Tend="1200";Tstart="919";shortTE="F";uid="bc762d58-5d49-408f-b790-8c1c874a0837"
NC_042494.1	RepeatMasker	DNA/Ginger-1	127746440	127746633	440	-	.	ID="RND-6_FAMILY-954";Tend="1017";Tstart="846";shortTE="F";uid="3dc4b373-1bd6-46d7-955e-c989c89172f5"
NC_042494.1	RepeatMasker	Retroposon?	142365485	142365785	2168	-	.	ID="RND-5_FAMILY-14760";Tend="1500";Tstart="1225";shortTE="F";uid="27be659c-80c5-4999-be08-1ac66138bcaf"
NC_042494.1	RepeatMasker	DNA/hAT	97477587	97477799	688	-	.	ID="DNA8-85_AP";Tend="319";Tstart="150";shortTE="F";uid="7452033b-238e-4912-81c1-e8d133f91f39"
NC_042494.1	RepeatMasker	DNA/hAT-Ac	170733254	170733506	1647	-	.	ID="RND-5_FAMILY-220";Tend="1495";Tstart="1247";shortTE="F";uid="60108a0d-f92f-40a6-b4f6-7261ab4323b6"
NC_042494.1	RepeatMasker	DNA	22921294	22921744	1764	-	.	ID="RND-6_FAMILY-4895";Tend="1218";Tstart="751";shortTE="F";uid="482b7f95-5195-4b75-996e-acdcc42a2931"
NC_042494.1	RepeatMasker	DNA/Ginger-1	81462000	81462249	1625	-	.	ID="RND-6_FAMILY-1559";Tend="2576";Tstart="2331";shortTE="F";uid="775ca860-3a84-4166-9585-ee46617682e6"
NC_042494.1	RepeatMasker	DNA	47647126	47647327	1129	-	.	ID="ttaa3b_ap";Tend="255";Tstart="56";shortTE="F";uid="5d8f1aa5-577c-419a-82af-b17c11dea9c4"
NC_042494.1	RepeatMasker	DNA/hAT-Charlie	34154109	34154417	1603	-	.	ID="DNA8-47_AP";Tend="307";Tstart="1";shortTE="F";uid="28daf233-1833-4441-a520-bfa7857ad3ce"
NC_042494.1	RepeatMasker	DNA/hAT-Tip100	45149966	45150136	1236	-	.	ID="RND-6_FAMILY-11377";Tend="1621";Tstart="1456";shortTE="F";uid="ee5cdea7-f061-43d6-b414-5cd62eeac906"
NC_042494.1	RepeatMasker	DNA/Ginger-1	119046672	119047459	5746	-	.	ID="RND-6_FAMILY-22402";Tend="1683";Tstart="878";shortTE="F";uid="4fccbedb-525f-4968-94cc-d1492e67dba2"
NC_042494.1	RepeatMasker	DNA/hAT-Tip100	106944306	106944563	1636	-	.	ID="RND-5_FAMILY-1162";Tend="1557";Tstart="1317";shortTE="F";uid="5b332ed4-bbaa-499b-b7da-466997aa55cb"
NC_042494.1	RepeatMasker	DNA	102121389	102121964	619	-	.	ID="DNA4-2_AP";Tend="540";Tstart="4";shortTE="F";uid="a3a39623-94a6-4423-ac1b-48e6661f425d"
NC_042494.1	RepeatMasker	LINE/I-Jockey	122696609	122697027	692	-	.	ID="TART_DV";Tend="11592";Tstart="11363";shortTE="F";uid="2a0be46f-f0be-4762-a4f9-b7c923f94b38"
NC_042494.1	RepeatMasker	Unknown	44968450	44968626	717	-	.	ID="RND-6_FAMILY-2799";Tend="677";Tstart="516";shortTE="F";uid="1c4ae151-ec98-45f8-bf96-b88234bede56"
NC_042494.1	RepeatMasker	DNA	23472067	23472376	593	-	.	ID="RND-6_FAMILY-4876";Tend="1463";Tstart="1086";shortTE="F";uid="97be6c6c-ba41-49f4-8fe7-5f7c7f33bd5c"
NC_042494.1	RepeatMasker	DNA/hAT-Tip100	153060910	153061055	549	-	.	ID="RND-6_FAMILY-3217";Tend="1661";Tstart="1524";shortTE="F";uid="59ed1985-fbdb-429d-8083-1f5fe720264a"
NC_042494.1	RepeatMasker	DNA/Ginger-1	3987789	3987966	947	-	.	ID="RND-6_FAMILY-8793";Tend="1815";Tstart="1622";shortTE="F";uid="a499d80a-defc-499c-825e-af7ff0ca8ccb"
NC_042494.1	RepeatMasker	Unknown	96940481	96940642	1368	-	.	ID="RND-5_FAMILY-12977";Tend="1134";Tstart="973";shortTE="F";uid="ccebdf6a-d96e-411f-92b0-aaa9da30ebcc"
NC_042494.1	RepeatMasker	DNA/Ginger-1	58826291	58826527	1820	-	.	ID="RND-6_FAMILY-22402";Tend="1669";Tstart="1433";shortTE="F";uid="252e411e-0fd6-4145-aa13-10bd89754870"
NC_042494.1	RepeatMasker	Retroposon?	158227381	158227817	898	-	.	ID="RND-6_FAMILY-26542";Tend="2044";Tstart="1434";shortTE="F";uid="1c9df20c-10f3-412f-866b-59f153ca07e4"
NC_042494.1	RepeatMasker	DNA/hAT-Tip100	72774716	72774892	883	-	.	ID="DNA8-6_AP";Tend="171";Tstart="1";shortTE="F";uid="8ae5199b-59a5-4eda-926b-4ea48d505b09"
NC_042494.1	RepeatMasker	DNA	163986213	163986494	1504	-	.	ID="DNA3-10_AP";Tend="334";Tstart="1";shortTE="F";uid="1757436f-a1a6-4af0-a1db-b0708978c9a8"
NC_042494.1	RepeatMasker	RC/Helitron	19970104	19970875	5156	-	.	ID="RND-1_FAMILY-5";Tend="1664";Tstart="877";shortTE="F";uid="03ddd0fd-5176-4949-9f34-6809ac5f00e8"
NC_042494.1	RepeatMasker	LINE/R1-LOA	68374957	68375096	1116	-	.	ID="RND-6_FAMILY-7558";Tend="1338";Tstart="1197";shortTE="F";uid="53094f27-e6fd-48f7-b9fb-75313b382bb9"
NC_042494.1	RepeatMasker	Retroposon?	82906047	82907810	14463	-	.	ID="RND-6_FAMILY-7552";Tend="2561";Tstart="800";shortTE="F";uid="778f30b1-e34b-41de-aa6c-9dc61b4587c5"
NC_042494.1	RepeatMasker	LINE/R1-LOA	106271924	106272394	901	-	.	ID="RND-6_FAMILY-7558";Tend="1052";Tstart="587";shortTE="F";uid="e9035dfe-1592-4a06-b288-833febce1562"
NC_042494.1	RepeatMasker	Retroposon?	55956210	55957057	2813	-	.	ID="RND-6_FAMILY-7552";Tend="814";Tstart="1";shortTE="F";uid="16e23c71-2e85-4565-9203-689e988f9eaa"
NC_042494.1	RepeatMasker	DNA/TcMar-m44	110234319	110234562	1749	-	.	ID="MARINERN-1_AP";Tend="243";Tstart="1";shortTE="F";uid="ed4941de-3cb0-4abb-a96c-9051502d4ef5"
NC_042494.1	RepeatMasker	DNA/hAT-Tip100	103456260	103456463	1433	-	.	ID="DNA8-62_AP";Tend="223";Tstart="1";shortTE="F";uid="661661e7-0213-4cf7-9f14-f54802b7bd8d"
NC_042494.1	RepeatMasker	Unknown	2336532	2336757	1808	-	.	ID="RND-1_FAMILY-269";Tend="308";Tstart="83";shortTE="F";uid="dae5675e-94c2-404c-9665-945a02ab2492"
NC_042494.1	RepeatMasker	DNA	148863530	148863662	439	-	.	ID="ttaa2c_ap";Tend="212";Tstart="86";shortTE="F";uid="8be84562-7a37-4f93-b949-e2be3a3b00a5"
NC_042494.1	RepeatMasker	DNA	76684393	76684523	641	-	.	ID="ttaa2c_ap";Tend="348";Tstart="222";shortTE="F";uid="f7619bd1-dbe1-480c-b921-b01b30a4cdac"
NC_042494.1	RepeatMasker	Unknown	62137112	62137267	1227	-	.	ID="RND-1_FAMILY-237";Tend="1050";Tstart="895";shortTE="F";uid="0c1a7dda-39fb-47ff-9c55-0e472d3a232a"
NC_042494.1	RepeatMasker	DNA/Kolobok-E	12257457	12258111	578	-	.	ID="RND-5_FAMILY-751";Tend="1153";Tstart="461";shortTE="F";uid="a0f48e7b-5da7-440c-b31c-4c6618820dfd"
NC_042494.1	RepeatMasker	DNA/Ginger-1	20141300	20141888	1455	-	.	ID="GINGER1-1_AP";Tend="4432";Tstart="3866";shortTE="F";uid="7be1d4ad-f103-4246-bf57-8b09f1fd505a"
NC_042494.1	RepeatMasker	DNA/Ginger-1	137088115	137088273	706	-	.	ID="RND-6_FAMILY-8793";Tend="1694";Tstart="1257";shortTE="F";uid="1e27ad8b-5cd0-475a-bc5f-b05c78ec35f3"
NC_042494.1	RepeatMasker	LINE/I-Jockey	95443951	95444813	3699	-	.	ID="RND-5_FAMILY-2453";Tend="2540";Tstart="1802";shortTE="F";uid="ef70c3d6-9377-4609-b85f-0cc9bc1da06c"
NC_042494.1	RepeatMasker	DNA/Kolobok-E	67112507	67112721	612	-	.	ID="RND-6_FAMILY-829";Tend="1563";Tstart="1337";shortTE="F";uid="23f3c44e-c4a4-4535-b42a-9bcae7d09085"
NC_042494.1	RepeatMasker	Retroposon?	104432092	104432305	544	-	.	ID="RND-5_FAMILY-1426";Tend="1658";Tstart="1442";shortTE="F";uid="6df6d5b1-ab70-470c-b441-08b80919abef"
NC_042494.1	RepeatMasker	DNA/MULE-MuDR	60674371	60674496	449	-	.	ID="RND-5_FAMILY-4863";Tend="1510";Tstart="1388";shortTE="F";uid="a04f62ea-26e1-4038-a1e9-aca46896a1b4"
NC_042494.1	RepeatMasker	DNA/hAT	133402895	133403557	5194	-	.	ID="RND-5_FAMILY-8723";Tend="1558";Tstart="880";shortTE="F";uid="f92edc80-c9d2-493c-bfec-185804eb78f1"
NC_042494.1	RepeatMasker	DNA	164411515	164411760	843	-	.	ID="ttaa3c_ap";Tend="425";Tstart="149";shortTE="F";uid="32f71bed-abf0-4499-9dce-8731828c152a"
NC_042494.1	RepeatMasker	LINE/I-Jockey	97805241	97805377	407	-	.	ID="VINGI-46_LMI";Tend="1450";Tstart="1314";shortTE="F";uid="fe8b33de-df52-4d95-8327-f982087866d9"
NC_042494.1	RepeatMasker	DNA/MULE-NOF	26300836	26300961	535	-	.	ID="RND-6_FAMILY-7533";Tend="1080";Tstart="954";shortTE="F";uid="1b3f6cbc-cd03-4918-b955-5036e9c1f693"
NC_042494.1	RepeatMasker	DNA/hAT?	24094054	24094376	1566	-	.	ID="RND-5_FAMILY-1226";Tend="1297";Tstart="935";shortTE="F";uid="869d885b-7cc9-4e6b-aa94-76e0aec5525a"
NC_042494.1	RepeatMasker	DNA/TcMar-Pogo	128472249	128472480	1364	-	.	ID="RND-1_FAMILY-154";Tend="1190";Tstart="955";shortTE="F";uid="1ae50e6a-f90b-4951-a436-725a1bc2df26"
NC_042494.1	RepeatMasker	Unknown	142537557	142538227	1386	-	.	ID="RND-5_FAMILY-7540";Tend="988";Tstart="335";shortTE="F";uid="2975a5e5-0392-4cb2-a493-db9eb764079a"
NC_042494.1	RepeatMasker	DNA	78306591	78307003	2309	-	.	ID="TTAA3_AP";Tend="429";Tstart="1";shortTE="F";uid="66b53d59-4333-4d2e-b708-91859094f2ee"
NC_042494.1	RepeatMasker	DNA/hAT-Tip100	104210021	104210194	502	-	.	ID="RND-6_FAMILY-9071";Tend="1706";Tstart="1549";shortTE="F";uid="b30b74bf-9922-4dda-bd85-628ef1ee16b8"
NC_042494.1	RepeatMasker	DNA/hAT-Tip100	120637431	120637738	2280	-	.	ID="RND-1_FAMILY-468";Tend="1594";Tstart="1289";shortTE="F";uid="4c8e251b-4fbb-4071-b34e-715a8caac478"
NC_042494.1	RepeatMasker	DNA	76958578	76958687	480	-	.	ID="RND-6_FAMILY-4333";Tend="1604";Tstart="1496";shortTE="F";uid="2f8cf292-fc0e-4c5d-b49c-c36e6316ac89"
NC_042494.1	RepeatMasker	RC/Helitron	126819791	126819926	481	-	.	ID="RND-6_FAMILY-32908";Tend="1324";Tstart="1197";shortTE="F";uid="f36ff85f-3c97-46e4-bf73-ce58b58867d0"
NC_042494.1	RepeatMasker	DNA/Sola-1	45954842	45955115	2183	-	.	ID="RND-1_FAMILY-355";Tend="1194";Tstart="923";shortTE="F";uid="619deaab-8c93-4bed-ba2c-a007926e7934"
NC_042494.1	RepeatMasker	Retroposon?	82083766	82084104	685	-	.	ID="RND-6_FAMILY-19157";Tend="270";Tstart="12";shortTE="F";uid="fa9e6d67-0a61-45ff-9371-b9d3e6007c6a"
NC_042494.1	RepeatMasker	DNA/hAT-hAT19	33341031	33341914	6060	-	.	ID="RND-6_FAMILY-10363";Tend="1543";Tstart="671";shortTE="F";uid="6c2689f1-39c0-4d12-9415-83ba6d6779bc"
NC_042494.1	RepeatMasker	Retroposon?	169839348	169841226	12936	-	.	ID="RND-1_FAMILY-481";Tend="2331";Tstart="412";shortTE="F";uid="983ff106-4716-4f4a-ad90-53e7a58421cc"
NC_042494.1	RepeatMasker	DNA/hAT-Charlie	46197153	46197855	3958	-	.	ID="RND-5_FAMILY-3678";Tend="1434";Tstart="703";shortTE="F";uid="999a3513-0530-43dc-afd6-d89f4507af09"
NC_042494.1	RepeatMasker	DNA/Ginger-1	142876880	142877233	1679	-	.	ID="RND-6_FAMILY-3871";Tend="1454";Tstart="1112";shortTE="F";uid="2a128fe0-b7d5-4587-94ee-1f22bc4a5826"
NC_042494.1	RepeatMasker	DNA	52823281	52823511	953	-	.	ID="RND-6_FAMILY-24941";Tend="1442";Tstart="1237";shortTE="F";uid="39f2a754-00be-49ff-9a0c-c5745538660c"
NC_042494.1	RepeatMasker	Unknown	157448901	157449045	694	-	.	ID="RND-1_FAMILY-240";Tend="1094";Tstart="953";shortTE="F";uid="46878f4a-63a9-4b1e-a100-1913227edc34"
NC_042494.1	RepeatMasker	Retroposon?	1620913	1622282	7437	-	.	ID="RND-6_FAMILY-11842";Tend="2229";Tstart="780";shortTE="F";uid="fc591059-6605-42ef-9148-587008200acf"
NC_042494.1	RepeatMasker	RC/Helitron	84091221	84092020	1510	-	.	ID="RND-5_FAMILY-1022";Tend="1190";Tstart="378";shortTE="F";uid="254f2638-df35-40d6-bd34-b07b33bd3fc6"
NC_042494.1	RepeatMasker	DNA/hAT-Tip100	44132578	44132712	1012	-	.	ID="DNA8-28_AP";Tend="1034";Tstart="889";shortTE="F";uid="547fde4b-f49a-4cfc-bdbc-e41eae705d53"
NC_042494.1	RepeatMasker	Unknown	152944099	152944474	2381	-	.	ID="RND-6_FAMILY-892";Tend="1302";Tstart="931";shortTE="F";uid="66ce027d-b570-4e79-a9f6-f281aa10bf98"
NC_042494.1	RepeatMasker	DNA/Ginger-1	148796164	148796509	2286	-	.	ID="RND-6_FAMILY-14973";Tend="1487";Tstart="1139";shortTE="F";uid="638c4b4f-922d-486b-ba25-d3e7fbe5609a"
NC_042494.1	RepeatMasker	Retroposon?	169097675	169097907	662	-	.	ID="RND-6_FAMILY-22235";Tend="570";Tstart="350";shortTE="F";uid="e0d53fca-23d1-4009-930d-3d80c8d3e3a9"
NC_042494.1	RepeatMasker	DNA/Ginger-2	103555792	103556265	3633	-	.	ID="RND-6_FAMILY-8818";Tend="939";Tstart="466";shortTE="F";uid="a607015f-b58c-4b6d-97e7-4efdeb61b14a"
NC_042494.1	RepeatMasker	DNA/MULE-NOF	95685306	95685551	1983	-	.	ID="RND-6_FAMILY-1228";Tend="1508";Tstart="1263";shortTE="F";uid="d0f50878-66b0-49e7-8ffa-4fd274968652"
NC_042494.1	RepeatMasker	Unknown	114791064	114791223	516	-	.	ID="RND-1_FAMILY-15";Tend="1257";Tstart="1075";shortTE="F";uid="2933f6ed-5642-449d-bb23-2d257c250ae3"
NC_042494.1	RepeatMasker	DNA	115207908	115208037	631	-	.	ID="RND-6_FAMILY-287";Tend="636";Tstart="497";shortTE="F";uid="46d3a27c-11e0-4d0a-b2e3-4108b73ecbdd"
NC_042494.1	RepeatMasker	LINE/I	150671532	150672700	1192	-	.	ID="RND-5_FAMILY-198";Tend="1692";Tstart="512";shortTE="F";uid="6690f311-42db-41a4-8ff4-37ecbebca724"
NC_042494.1	RepeatMasker	DNA	40145958	40146482	3190	-	.	ID="TTAA16_AP";Tend="569";Tstart="1";shortTE="F";uid="538e423b-2c42-4ee0-b5df-76d58c661736"
NC_042494.1	RepeatMasker	Unknown	140808213	140808822	3259	-	.	ID="RND-1_FAMILY-2";Tend="1432";Tstart="881";shortTE="F";uid="253d1e65-1532-4240-82e8-0d80cfb5a32e"
NC_042494.1	RepeatMasker	DNA/hAT-Ac	31061962	31062246	1532	-	.	ID="RND-6_FAMILY-3147";Tend="1468";Tstart="1183";shortTE="F";uid="ea8312ee-dbfd-4db2-97b0-41db09bc8b8b"
NC_042494.1	RepeatMasker	LINE/CR1	159840328	159840603	1989	-	.	ID="RND-6_FAMILY-9083";Tend="1526";Tstart="1248";shortTE="F";uid="94a67d6f-eef5-49d9-909a-dcc9b81d90ed"
NC_042494.1	RepeatMasker	DNA	104717699	104718121	573	-	.	ID="DNA4-2_AP";Tend="422";Tstart="6";shortTE="F";uid="e55f7d6a-f016-41eb-a4d4-cc26ce319fb7"
NC_042494.1	RepeatMasker	DNA/Kolobok-E	156702966	156703150	406	-	.	ID="RND-4_FAMILY-542";Tend="1428";Tstart="1232";shortTE="F";uid="9f18c3db-7ee2-41cd-af1d-44b234b6ed70"
NC_042494.1	RepeatMasker	DNA/hAT	109820056	109820370	2201	-	.	ID="RND-6_FAMILY-45";Tend="1233";Tstart="926";shortTE="F";uid="63ba5e21-cc12-4b87-b8ff-ff74aa2424e8"
NC_042494.1	RepeatMasker	DNA/TcMar-Pogo	166135790	166135900	463	-	.	ID="RND-6_FAMILY-14871";Tend="1465";Tstart="1309";shortTE="F";uid="e1e56a73-d769-4eaf-8007-86f9cacf7471"
NC_042494.1	RepeatMasker	DNA	114021637	114021878	1316	-	.	ID="ttaa2c_ap";Tend="361";Tstart="129";shortTE="F";uid="1adff49d-81ae-46f4-b5dc-c34ccfff926c"
NC_042494.1	RepeatMasker	Unknown	76242140	76242899	6200	-	.	ID="RND-6_FAMILY-10686";Tend="1593";Tstart="827";shortTE="F";uid="153470e2-6735-4dd6-a3bb-373e009b77e3"
NC_042494.1	RepeatMasker	Unknown	22403396	22403688	2072	-	.	ID="RND-1_FAMILY-185";Tend="1254";Tstart="958";shortTE="F";uid="19eaac93-3c88-4bef-b670-9e5a7202efb0"
NC_042494.1	RepeatMasker	DNA/Kolobok-T2	138225726	138225970	524	-	.	ID="KOLOBOK-2_AP";Tend="3376";Tstart="3128";shortTE="F";uid="ba2ac32c-fe8e-4ab9-aeb7-cf72ba7c3024"
NC_042494.1	RepeatMasker	Unknown	46897751	46898166	673	-	.	ID="RND-6_FAMILY-7787";Tend="1287";Tstart="865";shortTE="F";uid="87efb947-6371-45dc-87da-5305a2e51de6"
NC_042494.1	RepeatMasker	DNA/hAT-Ac	110121798	110122125	510	-	.	ID="RND-5_FAMILY-932";Tend="1274";Tstart="920";shortTE="F";uid="731d9d17-1eaf-4f00-acd6-0ceb4b717215"
NC_042494.1	RepeatMasker	DNA/hAT-Tip100	98770908	98771043	575	-	.	ID="RND-6_FAMILY-10528";Tend="1312";Tstart="1171";shortTE="F";uid="0eb67042-0619-4efb-bc18-84a7339bbfa1"
NC_042494.1	RepeatMasker	DNA	13560279	13560395	699	-	.	ID="RND-6_FAMILY-23701";Tend="1059";Tstart="938";shortTE="F";uid="4a078c79-7b4b-4b2c-ae57-7b98ce8355b3"
NC_042494.1	RepeatMasker	Retroposon?	109047778	109048252	2744	-	.	ID="RND-5_FAMILY-3709";Tend="2150";Tstart="1703";shortTE="F";uid="24a19290-d502-457e-b44e-a7f958cabdc6"
NC_042494.1	RepeatMasker	Retroposon?	61976976	61977509	2348	-	.	ID="RND-6_FAMILY-11842";Tend="2222";Tstart="1675";shortTE="F";uid="3b6214dc-58c4-4afd-a98f-93af9bea6ac2"
NC_042494.1	RepeatMasker	DNA/hAT	103562816	103562924	685	-	.	ID="RND-4_FAMILY-170";Tend="1159";Tstart="1048";shortTE="F";uid="d44286a5-22b8-4b52-957f-dd8c00d02773"
NC_042494.1	RepeatMasker	DNA/hAT-Tip100	21181375	21181534	982	-	.	ID="DNA8-63_AP";Tend="168";Tstart="1";shortTE="F";uid="0a7040a0-a931-48fc-9a0c-3c8878e8870f"
NC_042494.1	RepeatMasker	Retroposon?	65358645	65360400	12756	-	.	ID="RND-6_FAMILY-2390";Tend="2525";Tstart="775";shortTE="F";uid="d5562861-0fea-4a35-8e78-8049173ea22c"
NC_042494.1	RepeatMasker	LINE/CR1	68007510	68007776	1696	-	.	ID="RND-5_FAMILY-960";Tend="1624";Tstart="1352";shortTE="F";uid="018f76b9-ec51-4546-9c55-601ac7159923"
NC_042494.1	RepeatMasker	DNA/Ginger	112524577	112524839	1369	-	.	ID="RND-6_FAMILY-2771";Tend="1108";Tstart="781";shortTE="F";uid="dd560ad9-1d30-43cd-b4bb-88d511149022"
NC_042494.1	RepeatMasker	Retroposon?	6458408	6458896	3025	-	.	ID="RND-6_FAMILY-11842";Tend="2221";Tstart="1724";shortTE="F";uid="ee9c959c-fd99-49cc-a329-7634afa141a1"
NC_042494.1	RepeatMasker	DNA/hAT-hAT19	55733297	55733941	4240	-	.	ID="HAT-N13_AP";Tend="626";Tstart="1";shortTE="F";uid="2bfb853e-b160-4fd4-a841-c9dc2780a104"
NC_042494.1	RepeatMasker	Unknown	139926405	139926527	415	-	.	ID="RND-6_FAMILY-15741";Tend="1313";Tstart="1189";shortTE="F";uid="0658b8e2-0513-4968-8095-c750d98e90aa"
NC_042494.1	RepeatMasker	DNA	18613328	18613791	1554	-	.	ID="RND-6_FAMILY-8931";Tend="1344";Tstart="899";shortTE="F";uid="2ed72b80-e52e-4bbc-8ca5-24cf26fdac56"
NC_042494.1	RepeatMasker	Unknown	74989360	74990076	5138	-	.	ID="RND-6_FAMILY-12364";Tend="1648";Tstart="912";shortTE="F";uid="579e35f9-04a7-42f5-ae17-3848a73c168b"
NC_042494.1	RepeatMasker	Unknown	95436519	95436818	842	-	.	ID="RND-5_FAMILY-3466";Tend="1981";Tstart="1705";shortTE="F";uid="ec612f8c-a4f9-4560-9e82-7e8af4047127"
NC_042494.1	RepeatMasker	DNA/Kolobok-E	31771540	31771757	563	-	.	ID="RND-6_FAMILY-829";Tend="1565";Tstart="1342";shortTE="F";uid="961cd390-7acb-48ba-b739-3e97ca7995ad"
NC_042494.1	RepeatMasker	Unknown	98796053	98796987	2611	-	.	ID="RND-6_FAMILY-10174";Tend="1860";Tstart="963";shortTE="F";uid="76dd737c-a930-42f7-af35-eb045f96023b"
NC_042494.1	RepeatMasker	DNA/MULE-MuDR	41051996	41052542	542	-	.	ID="RND-6_FAMILY-4020";TEgroup="ctg_2%7CRND-6_FAMILY-4020%7C4";Tend="1395";Tstart="1195";shortTE="F";uid="30a515c7-b3f8-4440-985b-824849f9cd89"
NC_042494.1	RepeatMasker	Retroposon?	80074252	80074500	657	-	.	ID="RND-6_FAMILY-14953";Tend="573";Tstart="320";shortTE="F";uid="1330375f-bc5a-48af-a416-0d335e047604"
NC_042494.1	RepeatMasker	DNA	7747648	7747786	902	-	.	ID="DNA8-31_AP";Tend="595";Tstart="456";shortTE="F";uid="5348429f-85ab-4636-a043-665e37f60325"
NC_042494.1	RepeatMasker	DNA/Kolobok-E	140684425	140684551	812	-	.	ID="RND-6_FAMILY-379";Tend="789";Tstart="661";shortTE="F";uid="355641bd-4056-4f99-a338-624ea3a2fd03"
NC_042494.1	RepeatMasker	Unknown	144984592	144984867	1892	-	.	ID="RND-6_FAMILY-12354";Tend="1181";Tstart="910";shortTE="F";uid="59563b0b-7e9f-4f78-8a52-9892ac13abfe"
NC_042494.1	RepeatMasker	RC/Helitron	21324464	21325083	2885	-	.	ID="RND-1_FAMILY-504";Tend="1163";Tstart="553";shortTE="F";uid="c4954261-1615-487c-a9be-eb10ca534ac8"
NC_042494.1	RepeatMasker	LINE/I-Jockey	135599145	135599849	603	-	.	ID="RND-6_FAMILY-2420";Tend="856";Tstart="161";shortTE="F";uid="11ead012-5ac3-4437-a474-36e1d48430d2"
NC_042494.1	RepeatMasker	DNA/hAT?	50862666	50863242	743	-	.	ID="RND-5_FAMILY-1226";TEgroup="ctg_2%7CRND-5_FAMILY-1226%7C9";Tend="1757";Tstart="863";shortTE="F";uid="61b3ff67-5fad-4d80-9102-813f43b58522"
NC_042494.1	RepeatMasker	Unknown	143363543	143363936	2110	-	.	ID="RND-1_FAMILY-152";Tend="1374";Tstart="977";shortTE="F";uid="106e9c6d-cdb0-43a7-be59-6ea8e18834d7"
NC_042494.1	RepeatMasker	DNA/hAT-Ac	135492751	135493138	2752	-	.	ID="RND-6_FAMILY-447";Tend="1323";Tstart="931";shortTE="F";uid="e06663dc-6ce5-435f-a0e7-ba41fadd8c6b"
NC_042494.1	RepeatMasker	Unknown	94571875	94572236	1035	-	.	ID="RND-5_FAMILY-633";Tend="1462";Tstart="1034";shortTE="F";uid="51cd5dce-4ebd-4be3-a4d0-9f066e0cff15"
NC_042494.1	RepeatMasker	DNA/hAT-Tip100	158041042	158041246	455	-	.	ID="RND-6_FAMILY-9112";Tend="697";Tstart="493";shortTE="F";uid="d8435c1e-4293-4214-aa64-393eb4a9f62d"
NC_042494.1	RepeatMasker	DNA/hAT-Tip100	147431764	147431947	1327	-	.	ID="RND-1_FAMILY-270";Tend="1107";Tstart="919";shortTE="F";uid="4482a0a8-4195-4fbe-a453-086c1edcaa4a"
NC_042494.1	RepeatMasker	DNA	13324939	13325253	641	-	.	ID="DNA4-2_AP";Tend="527";Tstart="248";shortTE="F";uid="84b6237e-feb3-496e-9234-f499db338240"
NC_042494.1	RepeatMasker	DNA/hAT	96846507	96846637	784	-	.	ID="DNA8-94_AP";Tend="143";Tstart="14";shortTE="F";uid="08fe82fd-4cb5-4d32-9c7b-c4d9362b309c"
NC_042494.1	RepeatMasker	DNA	122099152	122099597	3077	-	.	ID="RND-6_FAMILY-14385";Tend="1359";Tstart="914";shortTE="F";uid="f9b53c71-5c8c-4897-b806-acb97bc6c6c0"
NC_042494.1	RepeatMasker	DNA	15332216	15332452	536	-	.	ID="DNA4-3_AP";Tend="451";Tstart="241";shortTE="F";uid="64d933d9-f10f-48bc-ab46-bce5ddaf58e6"
NC_042494.1	RepeatMasker	DNA/Kolobok-E	39772464	39772611	423	-	.	ID="RND-5_FAMILY-751";Tend="1861";Tstart="1705";shortTE="F";uid="079e12f8-ebfe-4a2f-b5a4-56e3e1077655"
NC_042494.1	RepeatMasker	DNA/Ginger	116538582	116538702	686	-	.	ID="RND-6_FAMILY-5156";Tend="1722";Tstart="1604";shortTE="F";uid="4e06ac07-0d9f-406e-a375-e85925e27531"
NC_042494.1	RepeatMasker	Unknown	31212381	31212486	491	-	.	ID="RND-1_FAMILY-224";Tend="1591";Tstart="1489";shortTE="F";uid="40946598-df8e-4f3e-80bf-3dbc8abcc8e3"
NC_042494.1	RepeatMasker	DNA/hAT-Tip100	120622559	120622808	921	-	.	ID="DNA8-83_AP";Tend="598";Tstart="343";shortTE="F";uid="05cc8c35-8ad9-4215-8d17-36271fc3507e"
NC_042494.1	RepeatMasker	DNA/Kolobok-E	137841347	137841484	628	-	.	ID="KOLOBOKE-3_AP";Tend="2190";Tstart="2056";shortTE="F";uid="030d98a7-79c2-43c9-83be-a34e45cbf013"
NC_042494.1	RepeatMasker	DNA/Ginger-1	22879051	22879612	3905	-	.	ID="rnd-6_family-3871";Tend="1446";Tstart="735";shortTE="F";uid="1ec0b82c-3d11-47d9-94e6-99b1150e34f2"
NC_042494.1	RepeatMasker	Unknown	11308387	11308768	1734	-	.	ID="RND-6_FAMILY-11179";Tend="1442";Tstart="1048";shortTE="F";uid="e1b7539f-4e70-4dc6-8778-44071a06ee4f"
NC_042494.1	RepeatMasker	DNA/hAT-hAT19	149276747	149276912	979	-	.	ID="HAT-N12_AP";Tend="492";Tstart="296";shortTE="F";uid="67f15430-e164-4965-9fa8-73b528fe776f"
NC_042494.1	RepeatMasker	DNA/Ginger-1	125847252	125847445	1237	-	.	ID="RND-6_FAMILY-9672";Tend="1014";Tstart="824";shortTE="F";uid="1edcea8d-91ab-4959-affe-d8cb9588636d"
NC_042494.1	RepeatMasker	DNA/Ginger-1	70507779	70508276	3818	-	.	ID="rnd-4_family-641";Tend="1472";Tstart="994";shortTE="F";uid="f10838c0-7d7f-41dc-81d4-6c832a87ac9a"
NC_042494.1	RepeatMasker	DNA/Kolobok-E	163860805	163861172	983	-	.	ID="KOLOBOKE-3_AP";Tend="2172";Tstart="1780";shortTE="F";uid="8f31b536-991d-477f-8517-8ec852895401"
NC_042494.1	RepeatMasker	Unknown	34298155	34298369	502	-	.	ID="RND-1_FAMILY-190";Tend="969";Tstart="760";shortTE="F";uid="fc44d80f-db29-48ec-b686-86c529e8bea5"
NC_042494.1	RepeatMasker	DNA/Ginger-1	160167875	160168207	2514	-	.	ID="RND-6_FAMILY-8793";Tend="1168";Tstart="837";shortTE="F";uid="40779c6d-51b8-4a34-a4ee-9d5a23be6086"
NC_042494.1	RepeatMasker	DNA/Ginger-1	160608343	160609004	4347	-	.	ID="GINGER1-2_AP";Tend="4441";Tstart="3835";shortTE="F";uid="b1f87f01-07d6-4a28-9255-955fa4c753e1"
NC_042494.1	RepeatMasker	Unknown	109708120	109708821	4935	-	.	ID="RND-1_FAMILY-224";Tend="1574";Tstart="867";shortTE="F";uid="db046fae-2e68-4e83-b3e1-4f157db4707d"
NC_042494.1	RepeatMasker	Retroposon?	9201467	9201926	805	-	.	ID="RND-5_FAMILY-7341";TEgroup="ctg_2%7CRND-5_FAMILY-7341%7C3";Tend="1381";Tstart="1025";shortTE="F";uid="ae06afba-3c94-4253-806d-11c84db57277"
NC_042494.1	RepeatMasker	Unknown	25369922	25370302	2207	-	.	ID="RND-1_FAMILY-2";Tend="1364";Tstart="837";shortTE="F";uid="d416d858-bfd8-495c-9c53-0ad4dff0eb45"
NC_042494.1	RepeatMasker	DNA/Ginger-1	1019431	1019708	928	-	.	ID="RND-6_FAMILY-20286";Tend="1693";Tstart="1421";shortTE="F";uid="7d069fef-0fda-4d11-b730-fd9159c5dfa0"
NC_042494.1	RepeatMasker	DNA/Ginger-1	74669423	74670033	4545	-	.	ID="RND-6_FAMILY-51198";Tend="2541";Tstart="1928";shortTE="F";uid="2ebfa404-481a-4018-9f08-715e10bf1f39"
NC_042494.1	RepeatMasker	DNA/Kolobok-E	148939828	148940338	2573	-	.	ID="RND-1_FAMILY-42";Tend="1449";Tstart="890";shortTE="F";uid="48c924c6-8db1-48e8-a12d-d2e68f8732af"
NC_042494.1	RepeatMasker	DNA	43624615	43624782	1009	-	.	ID="ttaa19_ap";Tend="333";Tstart="1";shortTE="F";uid="ad30dd35-b284-41ee-b99e-19c6a7b97d58"
NC_042494.1	RepeatMasker	DNA/TcMar-Tigger	59105684	59105858	563	-	.	ID="RND-5_FAMILY-1883";Tend="513";Tstart="334";shortTE="F";uid="19fdc88f-a22e-40ca-a570-874347bbb55a"
NC_042494.1	RepeatMasker	DNA/hAT-hAT19	160467092	160467220	404	-	.	ID="HAT-N15_AP";Tend="130";Tstart="2";shortTE="F";uid="9c1deeac-495f-40c2-8987-aea25872f25c"
NC_042494.1	RepeatMasker	DNA/hAT	36807098	36807368	714	-	.	ID="RND-5_FAMILY-1289";Tend="1595";Tstart="1313";shortTE="F";uid="abae5754-2ec4-4d6e-b290-5f6deb026b49"
NC_042494.1	RepeatMasker	DNA/hAT-Ac	130447894	130448033	674	-	.	ID="RND-1_FAMILY-529";Tend="2170";Tstart="2032";shortTE="F";uid="cdb4cb01-1402-48d5-bd60-05f2fad185d8"
NC_042494.1	RepeatMasker	DNA	64131677	64131802	983	-	.	ID="DNA3-1_AP";Tend="126";Tstart="1";shortTE="F";uid="fd0e3dad-1d33-48c2-84b9-8d07fc28e5cd"
NC_042494.1	RepeatMasker	DNA	107023778	107023925	428	-	.	ID="dna4-2_ap";Tend="148";Tstart="1";shortTE="F";uid="6df9f551-38e4-4323-8a6d-dabfb4f98f96"
NC_042494.1	RepeatMasker	Unknown	79482645	79482824	468	-	.	ID="RND-6_FAMILY-2011";Tend="2003";Tstart="1827";shortTE="F";uid="1fa81980-a329-44a9-84c9-1193e6934924"
NC_042494.1	RepeatMasker	Retroposon?	83910884	83911222	613	-	.	ID="RND-6_FAMILY-291";Tend="1929";Tstart="1633";shortTE="F";uid="af47beaa-f126-43d0-adca-ac0b78d45167"
NC_042494.1	RepeatMasker	Unknown	149647266	149648207	4815	-	.	ID="RND-1_FAMILY-190";Tend="1881";Tstart="860";shortTE="F";uid="145915dc-84e8-40e0-83e2-79f47fadfd2c"
NC_042494.1	RepeatMasker	DNA/Sola-1	59139557	59139823	1927	-	.	ID="RND-6_FAMILY-29556";Tend="1175";Tstart="926";shortTE="F";uid="3d02497a-277a-4c5a-899b-90b90ee052b4"
NC_042494.1	RepeatMasker	Unknown	132642255	132642406	413	-	.	ID="RND-1_FAMILY-214";Tend="1000";Tstart="869";shortTE="F";uid="cce0b3b0-d0ac-4cb7-a617-01b87eddf65e"
NC_042494.1	RepeatMasker	Retroposon?	94881315	94881659	1366	-	.	ID="RND-6_FAMILY-19836";Tend="1720";Tstart="1374";shortTE="F";uid="a2981cb3-75af-49ec-a192-6e3124b67fee"
NC_042494.1	RepeatMasker	DNA/Ginger	2274143	2274673	1484	-	.	ID="RND-6_FAMILY-2771";Tend="2134";Tstart="1568";shortTE="F";uid="7d925a97-d5f6-401b-a105-dc685d38cd35"
NC_042494.1	RepeatMasker	DNA	66596478	66596704	1188	-	.	ID="ttaa4_ap";Tend="158";Tstart="2";shortTE="F";uid="57ed1248-42a8-490c-a935-55f1fa1c7bf2"
NC_042494.1	RepeatMasker	Retroposon?	12990242	12990582	1884	-	.	ID="RND-6_FAMILY-6254";Tend="797";Tstart="488";shortTE="F";uid="9a034120-e6b9-4e7f-9280-b931e9f64e4c"
NC_042494.1	RepeatMasker	RC/Helitron	14792996	14793120	419	-	.	ID="HELITRON-3_NVI";Tend="3687";Tstart="3562";shortTE="F";uid="49ab9c30-c3f8-492e-93d0-c5bcb56a09f7"
NC_042494.1	RepeatMasker	DNA/hAT	115666518	115666855	944	-	.	ID="RND-5_FAMILY-583";Tend="1260";Tstart="832";shortTE="F";uid="dbc54b1f-cad7-4a61-aed7-8f6ca2ccc15e"
NC_042494.1	RepeatMasker	DNA	92102649	92103059	1607	-	.	ID="TTAA2D_AP";Tend="431";Tstart="23";shortTE="F";uid="340c4bfc-c96e-45e3-a8c8-bc1f053ee79c"
NC_042494.1	RepeatMasker	DNA/Ginger-1	26610913	26611292	594	-	.	ID="rnd-6_family-1559";Tend="1501";Tstart="1068";shortTE="F";uid="b3981055-8ad1-4a46-ba3e-40f685845886"
NC_042494.1	RepeatMasker	DNA/TcMar-m44	63861931	63862177	1757	-	.	ID="MARINERN-1B_AP";Tend="244";Tstart="2";shortTE="F";uid="38a9747e-d761-4546-9da5-c5d9e6c6fdaf"
NC_042494.1	RepeatMasker	DNA/Ginger-1	5490345	5491507	7928	-	.	ID="rnd-6_family-51198";Tend="1956";Tstart="792";shortTE="F";uid="f7e8875f-4449-498d-b3fa-4b8e9188fe64"
NC_042494.1	RepeatMasker	Retroposon?	45515106	45515383	1678	-	.	ID="RND-6_FAMILY-11842";Tend="1249";Tstart="956";shortTE="F";uid="29cc5592-3224-4dbb-b463-5671c6de0d6c"
NC_042494.1	RepeatMasker	LINE/I-Jockey	85733597	85734003	963	-	.	ID="RND-6_FAMILY-15742";Tend="947";Tstart="410";shortTE="F";uid="0dd10e72-3d7b-4422-bf63-3205ec4d49d2"
NC_042494.1	RepeatMasker	DNA	93242711	93242813	458	-	.	ID="RND-4_FAMILY-649";Tend="1369";Tstart="1257";shortTE="F";uid="b30d41a7-16b3-4506-a623-4d9b6d826f2a"
NC_042494.1	RepeatMasker	DNA	80849099	80849358	538	-	.	ID="RND-6_FAMILY-8612";Tend="2118";Tstart="1851";shortTE="F";uid="cea21546-1df3-44a7-9a83-0ed55cb56bb5"
NC_042494.1	RepeatMasker	DNA/hAT-Charlie	129427356	129427652	2514	-	.	ID="HAT-N17_AP";Tend="297";Tstart="1";shortTE="F";uid="8550b00a-2a54-48c5-a49f-5d8d64ffd442"
NC_042494.1	RepeatMasker	DNA	123216032	123216278	418	-	.	ID="DNA4-3_AP";Tend="633";Tstart="365";shortTE="F";uid="2f89df24-6f3f-43ab-90a1-8550fed0f74e"
NC_042494.1	RepeatMasker	DNA/Ginger-1	90450830	90451018	871	-	.	ID="RND-6_FAMILY-32403";Tend="316";Tstart="107";shortTE="F";uid="446a77a3-0937-4bd9-9d94-677fefec0285"
NC_042494.1	RepeatMasker	DNA/Maverick	123143502	123144623	8519	-	.	ID="RND-6_FAMILY-38526";Tend="1866";Tstart="739";shortTE="F";uid="7b0307b6-7339-4157-a4b9-e78fb53b1dff"
NC_042494.1	RepeatMasker	RC/Helitron	130478429	130478831	927	-	.	ID="HELITRON-2_HMM";Tend="3712";Tstart="3323";shortTE="F";uid="9e50c3d6-b706-4941-9125-c6f33bae8ee0"
NC_042494.1	RepeatMasker	Unknown	23903243	23903553	2260	-	.	ID="RND-1_FAMILY-12";Tend="1222";Tstart="915";shortTE="F";uid="126f60f1-8579-4061-b642-5990fe53fbdd"
NC_042494.1	RepeatMasker	Unknown	2337237	2337482	548	-	.	ID="RND-3_FAMILY-73";Tend="1163";Tstart="918";shortTE="F";uid="6da18f22-3fbf-4727-8df5-dd3fa585ce2b"
NC_042494.1	RepeatMasker	LINE/CR1	96613320	96613749	876	-	.	ID="RND-5_FAMILY-8734";Tend="1120";Tstart="694";shortTE="F";uid="f2b9e872-e9e5-46a8-a92d-fca1811deb93"
NC_042494.1	RepeatMasker	Retroposon?	30590954	30591111	524	-	.	ID="RND-6_FAMILY-11842";Tend="897";Tstart="749";shortTE="F";uid="d4533164-c65e-4d76-9bea-6904d0c3373f"
NC_042494.1	RepeatMasker	Unknown	101312917	101313067	892	-	.	ID="RND-5_FAMILY-2462";Tend="1117";Tstart="951";shortTE="F";uid="a138049d-d1f9-40c7-8e4f-728129e5d71e"
NC_042494.1	RepeatMasker	DNA/hAT-Charlie	158228191	158228792	4733	-	.	ID="RND-6_FAMILY-11680";Tend="1672";Tstart="1079";shortTE="F";uid="d400e799-916e-454f-8998-93a18192ec58"
NC_042494.1	RepeatMasker	DNA/Ginger	170678015	170678190	417	-	.	ID="RND-6_FAMILY-5156";Tend="1088";Tstart="913";shortTE="F";uid="e430cf9b-b9e2-46aa-a31c-05980000fecd"
NC_042494.1	RepeatMasker	DNA	127968547	127968704	1421	-	.	ID="DNA4-5_AP";Tend="158";Tstart="1";shortTE="F";uid="c6509988-5f89-4d8d-bec8-c693f0e0bbc7"
NC_042494.1	RepeatMasker	DNA/hAT-Tip100	34955961	34956170	489	-	.	ID="RND-6_FAMILY-9071";Tend="1732";Tstart="1558";shortTE="F";uid="79936ef5-84a8-4e5e-ace4-8ceef2bc06b3"
NC_042494.1	RepeatMasker	DNA/hAT-Ac	117750807	117750974	542	-	.	ID="DNA8-91B_AP";Tend="643";Tstart="480";shortTE="F";uid="6eac84fd-e05e-4b25-8430-e7ccf4558d1a"
NC_042494.1	RepeatMasker	DNA/hAT-Ac	21796115	21796290	412	-	.	ID="RND-5_FAMILY-2505";Tend="998";Tstart="834";shortTE="F";uid="6e7145af-fcdd-4858-8067-f5f7ad8f7131"
NC_042494.1	RepeatMasker	DNA/hAT-Tip100	69725564	69726016	1398	-	.	ID="DNA8-107_AP";Tend="564";Tstart="103";shortTE="F";uid="758bc9ab-3d7e-4aef-ba1e-03f1becdcc60"
NC_042494.1	RepeatMasker	DNA/Ginger-1	18674353	18674847	4068	-	.	ID="RND-6_FAMILY-22402";Tend="2619";Tstart="2129";shortTE="F";uid="95446663-3f37-40e6-b4ed-9cb920590240"
NC_042494.1	RepeatMasker	DNA/Ginger	73395577	73395727	440	-	.	ID="RND-6_FAMILY-2771";TEgroup="ctg_2%7CRND-6_FAMILY-2771%7C6";Tend="897";Tstart="753";shortTE="T";uid="c5c3ebd2-89ef-4d61-9ab8-259a8a757391"
NC_042494.1	RepeatMasker	LINE/R1-LOA	135682491	135682810	1014	-	.	ID="RND-6_FAMILY-7558";Tend="1333";Tstart="961";shortTE="F";uid="b2b7f6f8-23ec-4640-80ee-a6bc7b6f86d1"
NC_042494.1	RepeatMasker	DNA/PIF-Harbinger	104653409	104654078	3136	-	.	ID="HARB-1_AP";Tend="675";Tstart="1";shortTE="F";uid="91bd0f17-b26d-4a44-81e9-89bbebe32d8e"
NC_042494.1	RepeatMasker	RC/Helitron	168069351	168070493	959	-	.	ID="HELITRON-4_DRH";Tend="2995";Tstart="1818";shortTE="F";uid="33f20490-8a21-4831-8c0a-081e99f517e5"
NC_042494.1	RepeatMasker	DNA/Kolobok-E	129862913	129863109	607	-	.	ID="RND-6_FAMILY-10575";Tend="1121";Tstart="928";shortTE="F";uid="069e221f-fb4a-4782-ab99-26d8ac17d4fa"
NC_042494.1	RepeatMasker	DNA/hAT-hAT19	93353429	93353606	890	-	.	ID="DNA8-50_AP";Tend="552";Tstart="366";shortTE="F";uid="89efbd52-959a-474e-9924-7ab2064203e8"
NC_042494.1	RepeatMasker	DNA/hAT-Ac	94299338	94299687	1396	-	.	ID="DNA8-11B_AP";Tend="356";Tstart="1";shortTE="F";uid="a47c8377-4454-40b2-b0ce-09896e86b64c"
NC_042494.1	RepeatMasker	DNA	140774165	140774635	2531	-	.	ID="DNAX-2_AP";Tend="467";Tstart="1";shortTE="F";uid="8ae41b4e-8fe3-4130-aad5-b523685bc797"
NC_042494.1	RepeatMasker	DNA/hAT-Tip100	167131737	167131933	1506	-	.	ID="RND-4_FAMILY-3326";Tend="1547";Tstart="1346";shortTE="F";uid="c1373b67-952e-4b86-a19c-ab87a864fcb0"
NC_042494.1	RepeatMasker	Unknown	136216526	136216791	495	-	.	ID="RND-6_FAMILY-1454";TEgroup="ctg_2%7CRND-6_FAMILY-1454%7C19";Tend="1378";Tstart="603";shortTE="T";uid="f0a1fb34-9736-41e5-b89f-de6b1dfa5cf6"
NC_042494.1	RepeatMasker	LTR/Pao	157324671	157325901	1743	-	.	ID="BEL2-I_AP";Tend="2054";Tstart="820";shortTE="F";uid="f78f6dde-35ac-49c3-90da-37e06bace5a2"
NC_042494.1	RepeatMasker	RC/Helitron	156206639	156206782	625	-	.	ID="RND-1_FAMILY-527";Tend="723";Tstart="585";shortTE="F";uid="08347883-17f3-4c5e-9f28-f2a232373d76"
NC_042494.1	RepeatMasker	Unknown	134531938	134532108	1483	-	.	ID="RND-5_FAMILY-4321";Tend="1147";Tstart="977";shortTE="F";uid="4288f868-11e6-4b3d-86ce-1e05cddc17a5"
NC_042494.1	RepeatMasker	DNA/Ginger-1	121699203	121699988	1472	-	.	ID="RND-6_FAMILY-20286";Tend="1540";Tstart="774";shortTE="F";uid="756724af-49a8-473d-b8dc-ab029004fa3d"
NC_042494.1	RepeatMasker	Unknown	153470873	153471145	1140	-	.	ID="RND-5_FAMILY-4430";Tend="1168";Tstart="858";shortTE="F";uid="f4d1215d-4103-4583-a7be-f147d165570b"
NC_042494.1	RepeatMasker	DNA/hAT	95629016	95630120	7999	-	.	ID="RND-1_FAMILY-203";Tend="2013";Tstart="894";shortTE="F";uid="c4da799c-5fda-4a1f-bf60-ad45bdb88523"
NC_042494.1	RepeatMasker	DNA/MULE-MuDR	28569847	28570570	5692	-	.	ID="RND-6_FAMILY-4020";Tend="1389";Tstart="655";shortTE="F";uid="e504f52a-38a2-4432-b42b-6afc6c876d9e"
NC_042494.1	RepeatMasker	DNA/hAT-Tip100	55145053	55145306	1937	-	.	ID="DNA8-83_AP";Tend="883";Tstart="628";shortTE="F";uid="f7ba1096-2d55-4965-b756-ea51a01170ea"
NC_042494.1	RepeatMasker	DNA/hAT-Tip100	36392700	36393122	2562	-	.	ID="RND-5_FAMILY-4199";Tend="1466";Tstart="978";shortTE="F";uid="8c18bd34-7cf0-44cc-859f-c7d1003b0e09"
NC_042494.1	RepeatMasker	DNA/hAT-Tip100	23686362	23686510	493	-	.	ID="RND-1_FAMILY-255";Tend="1564";Tstart="1423";shortTE="F";uid="35d67810-ad7b-4441-9eb1-ad5fcd9be42d"
NC_042494.1	RepeatMasker	Unknown	99061056	99061351	646	-	.	ID="RND-6_FAMILY-1657";Tend="1126";Tstart="830";shortTE="F";uid="d7277625-e350-4e85-b596-8616410a17e8"
NC_042494.1	RepeatMasker	DNA	20182248	20183177	5387	-	.	ID="RND-1_FAMILY-302";Tend="1887";Tstart="1013";shortTE="F";uid="82cad636-f7f3-48a4-b1ec-35f296778d6f"
NC_042494.1	RepeatMasker	DNA/Kolobok-E	110916617	110917029	698	-	.	ID="RND-6_FAMILY-9044";Tend="1846";Tstart="1463";shortTE="F";uid="757d74ff-48b4-4d9e-8c1f-7a4dd1608402"
NC_042494.1	RepeatMasker	DNA/hAT	114037996	114038252	1526	-	.	ID="DNA8-68_AP";Tend="252";Tstart="3";shortTE="F";uid="f1dcb945-c349-4cab-8d32-2d826411ae66"
NC_042494.1	RepeatMasker	DNA/Ginger-1	3662464	3662829	816	-	.	ID="RND-6_FAMILY-1559";Tend="1473";Tstart="1109";shortTE="F";uid="edb20a19-a10c-4197-8856-179facae5893"
NC_042494.1	RepeatMasker	DNA/hAT-Ac	38973639	38974024	2222	-	.	ID="RND-5_FAMILY-5844";Tend="1832";Tstart="1440";shortTE="F";uid="1b216330-92f5-498e-87e9-a5d93482f66a"
NC_042494.1	RepeatMasker	DNA/Ginger	88161445	88163149	10355	-	.	ID="RND-6_FAMILY-2771";Tend="2482";Tstart="769";shortTE="F";uid="898065a7-3e2d-4075-9456-029bd2159a77"
NC_042494.1	RepeatMasker	DNA/hAT-Ac	25655482	25655696	928	-	.	ID="dna8-91_ap";Tend="860";Tstart="528";shortTE="F";uid="d7cadec0-01b1-474a-bca7-7d8459cbf627"
NC_042494.1	RepeatMasker	Retroposon?	21996482	21996797	737	-	.	ID="RND-6_FAMILY-291";Tend="1922";Tstart="1633";shortTE="F";uid="f1de40c8-09e8-44f6-8dd3-278053b19612"
NC_042494.1	RepeatMasker	Unknown	170685045	170685654	2699	-	.	ID="RND-6_FAMILY-457";TEgroup="ctg_2%7CRND-6_FAMILY-457%7C1";Tend="1045";Tstart="99";shortTE="F";uid="b8be8daa-0f90-4890-9b38-0d48364f827b"
NC_042494.1	RepeatMasker	DNA/Sola-1	20401802	20402203	808	-	.	ID="SOLA1-2_AP";Tend="397";Tstart="1";shortTE="F";uid="0916a7d9-e18c-4737-a928-d4c9099d88d5"
NC_042494.1	RepeatMasker	Unknown	119873392	119874087	3355	-	.	ID="RND-1_FAMILY-151";Tend="1338";Tstart="654";shortTE="F";uid="e12212d9-8580-4f28-be1f-522275b6ffe0"
NC_042494.1	RepeatMasker	DNA	23967664	23967980	1209	-	.	ID="RND-6_FAMILY-1640";Tend="1173";Tstart="884";shortTE="F";uid="9a59ae4e-30a8-4457-a2e5-ada00de182e6"
NC_042494.1	RepeatMasker	Unknown	113843573	113844268	5021	-	.	ID="RND-1_FAMILY-370";Tend="1608";Tstart="928";shortTE="F";uid="de9000f7-7c7c-4281-b734-8812d797f4e5"
NC_042494.1	RepeatMasker	DNA/Ginger-1	146433274	146433430	883	-	.	ID="RND-6_FAMILY-14973";Tend="1380";Tstart="1219";shortTE="F";uid="9b07ea18-0150-42b4-a081-74b31dbe9890"
NC_042494.1	RepeatMasker	DNA	44767234	44767409	836	-	.	ID="RND-6_FAMILY-1847";Tend="951";Tstart="787";shortTE="F";uid="5035849e-4663-421c-bed5-495732770c83"
NC_042494.1	RepeatMasker	DNA/Ginger-1	146817674	146817892	695	-	.	ID="rnd-6_family-954";Tend="1033";Tstart="803";shortTE="F";uid="07b9bc79-2309-4f19-8f54-7addf53b8292"
NC_042494.1	RepeatMasker	DNA/hAT	127214538	127215371	5590	-	.	ID="RND-6_FAMILY-45";Tend="1767";Tstart="931";shortTE="F";uid="a0c54040-fa4b-49cb-b002-99360db4b2f3"
NC_042494.1	RepeatMasker	Unknown	76865933	76866624	447	-	.	ID="RND-6_FAMILY-75550";TEgroup="ctg_2%7CRND-6_FAMILY-75550%7C1";Tend="2174";Tstart="1247";shortTE="T";uid="255a7fae-f308-4f8c-a9a1-06f3d71fdf85"
NC_042494.1	RepeatMasker	DNA	6845638	6846090	1534	-	.	ID="RND-1_FAMILY-464";Tend="1404";Tstart="944";shortTE="F";uid="2f3f4d4e-b0b0-4794-a752-74f6f84fbe22"
NC_042494.1	RepeatMasker	DNA	31427820	31428078	824	-	.	ID="DNA8-70_AP";Tend="545";Tstart="310";shortTE="F";uid="a1cefebc-a259-49af-b977-a66898c8ab9c"
NC_042494.1	RepeatMasker	DNA	31582003	31582222	1527	-	.	ID="DNA8-15_AP";Tend="236";Tstart="1";shortTE="F";uid="d1709238-5c57-4c82-9fcf-3a5dd8a8543a"
NC_042494.1	RepeatMasker	DNA	51642908	51643987	9165	-	.	ID="RND-6_FAMILY-3735";Tend="1595";Tstart="496";shortTE="F";uid="26806cd1-498b-4b4f-92bf-2955c035fe58"
NC_042494.1	RepeatMasker	Retroposon?	38761981	38762631	1745	-	.	ID="RND-5_FAMILY-7341";Tend="1682";Tstart="1004";shortTE="F";uid="04c44631-3834-43d8-9337-a9158e349054"
NC_042494.1	RepeatMasker	Retroposon?	35749910	35750093	812	-	.	ID="RND-6_FAMILY-11842";Tend="2143";Tstart="1929";shortTE="F";uid="64305bba-91c7-4c5d-96a2-da21a02d1c47"
NC_042494.1	RepeatMasker	DNA/hAT-Tip100	98500770	98500923	648	-	.	ID="RND-6_FAMILY-41";Tend="1280";Tstart="1110";shortTE="F";uid="dd70f15d-bafe-4df9-82f5-69622d456772"
NC_042494.1	RepeatMasker	DNA/Ginger-1	167321225	167321393	762	-	.	ID="RND-5_FAMILY-7031";Tend="2650";Tstart="2477";shortTE="F";uid="4242fdac-5499-4702-ab58-a7c84cc751ef"
NC_042494.1	RepeatMasker	RC/Helitron	7711272	7711617	2233	-	.	ID="RND-1_FAMILY-112";Tend="1277";Tstart="933";shortTE="F";uid="963f523a-4f17-4789-9ba8-54f7f5b3730b"
NC_042494.1	RepeatMasker	Unknown	137548665	137548921	717	-	.	ID="RND-5_FAMILY-9968";Tend="1877";Tstart="1486";shortTE="F";uid="6e87d111-e26e-4952-b4c9-57e1ebec009d"
NC_042494.1	RepeatMasker	DNA/Kolobok-T2	69087773	69088664	4063	-	.	ID="RND-5_FAMILY-786";Tend="1697";Tstart="818";shortTE="F";uid="59d72412-b65e-4050-8dc8-67f0874b9487"
NC_042494.1	RepeatMasker	DNA/hAT	59656197	59656355	1006	-	.	ID="RND-5_FAMILY-2044";Tend="1106";Tstart="947";shortTE="F";uid="9306dfb4-8464-4b1a-bdf8-a9c1f445f3ff"
NC_042494.1	RepeatMasker	RC/Helitron	7757542	7757673	433	-	.	ID="RND-1_FAMILY-33";Tend="1287";Tstart="1170";shortTE="F";uid="dd062e60-1a0c-42e6-8906-6c14da755851"
NC_042494.1	RepeatMasker	DNA/Ginger-1	38581225	38581432	1108	-	.	ID="rnd-6_family-14973";Tend="1119";Tstart="734";shortTE="F";uid="593812ad-4141-4d11-b9ce-e6abf6bb2a05"
NC_042494.1	RepeatMasker	DNA/hAT-hAT19	68828102	68828893	2373	-	.	ID="DNA8-43_AP";TEgroup="ctg_2%7CDNA8-43_AP%7C2";Tend="866";Tstart="1";shortTE="F";uid="79c7360c-1832-42e3-830d-d4aa78fe237f"
NC_042494.1	RepeatMasker	Unknown	28081924	28082052	1294	-	.	ID="RND-5_FAMILY-4430";Tend="1304";Tstart="966";shortTE="F";uid="a3bebd2b-4d29-42b9-9d91-276665814ddd"
NC_042494.1	RepeatMasker	DNA/Ginger-1	162677644	162678832	2143	-	.	ID="RND-1_FAMILY-366";Tend="2090";Tstart="788";shortTE="F";uid="df7901c6-3b97-4bc6-bf05-cc301b13a7c1"
NC_042494.1	RepeatMasker	Retroposon?	152663334	152663677	2661	-	.	ID="RND-5_FAMILY-836";Tend="2019";Tstart="1672";shortTE="F";uid="c7baafd6-0715-4950-9934-e28e0995d5ae"
NC_042494.1	RepeatMasker	Unknown	70586836	70587201	2312	-	.	ID="RND-6_FAMILY-20560";Tend="1232";Tstart="889";shortTE="F";uid="f9897c33-b6f6-42d2-8b78-6c7b3c3a3ca6"
NC_042494.1	RepeatMasker	DNA/hAT-Tip100	104859215	104859508	465	-	.	ID="DNA8-87_AP";Tend="533";Tstart="215";shortTE="F";uid="97fe314b-fc07-42b4-823e-7830af790df6"
NC_042494.1	RepeatMasker	DNA/TcMar-Mariner	41535434	41536058	4641	-	.	ID="RND-6_FAMILY-21340";Tend="1621";Tstart="988";shortTE="F";uid="134e9341-6900-45a7-b44a-470708faa2dc"
NC_042494.1	RepeatMasker	DNA/hAT-Tip100	153172021	153172226	415	-	.	ID="RND-6_FAMILY-24396";Tend="2429";Tstart="2266";shortTE="F";uid="cd907cac-d1d5-451e-bd82-136dbe150a96"
NC_042494.1	RepeatMasker	DNA/Kolobok-E	158029034	158029356	1720	-	.	ID="RND-6_FAMILY-829";Tend="1580";Tstart="1209";shortTE="F";uid="bb930b8e-6898-42be-a7cf-0126bfc8d5d0"
NC_042494.1	RepeatMasker	DNA/Kolobok-E	42180512	42180764	1599	-	.	ID="RND-6_FAMILY-26970";Tend="1024";Tstart="768";shortTE="F";uid="f852f494-59df-4cd0-af85-92edc2167d0c"
NC_042494.1	RepeatMasker	DNA	158419461	158419670	884	-	.	ID="RND-6_FAMILY-5743";Tend="1615";Tstart="1409";shortTE="F";uid="de9f0747-2152-41c5-82fb-c77d37bf43a7"
NC_042494.1	RepeatMasker	DNA/TcMar-m44	152160954	152162008	1215	-	.	ID="MARINER-3_AP";Tend="1781";Tstart="717";shortTE="F";uid="1283cf8b-1821-455c-b6dd-f68eb0bd3798"
NC_042494.1	RepeatMasker	DNA	23442033	23442294	1116	-	.	ID="ttaa19_ap";Tend="352";Tstart="3";shortTE="F";uid="4e492293-65b9-480f-8671-b2b8aed1abdb"
NC_042494.1	RepeatMasker	DNA/hAT-Ac	68576630	68576862	774	-	.	ID="RND-4_FAMILY-2446";Tend="2276";Tstart="2055";shortTE="F";uid="6b0ae8f6-54a1-43d7-9ed8-2f9b62d1605e"
NC_042494.1	RepeatMasker	DNA	168595029	168595197	547	-	.	ID="RND-6_FAMILY-13093";Tend="1740";Tstart="1574";shortTE="F";uid="49534f3f-a76b-4bdd-b78d-61ef82bbb662"
NC_042494.1	RepeatMasker	Retroposon?	14837812	14839805	16834	-	.	ID="SINE2-2_AP";Tend="1998";Tstart="1";shortTE="F";uid="7cb5bcb9-02e0-42b6-9b99-f6b8aacbdac6"
NC_042494.1	RepeatMasker	RC/Helitron	96581821	96581943	423	-	.	ID="RND-6_FAMILY-32908";Tend="1299";Tstart="1191";shortTE="F";uid="fc06c6d7-a93b-4b2c-9cea-f45c3939416a"
NC_042494.1	RepeatMasker	DNA/Ginger-1	45433167	45433421	1843	-	.	ID="RND-6_FAMILY-1559";Tend="2375";Tstart="2112";shortTE="F";uid="df13b00e-25ea-414a-8c6d-2836b2ff3f7f"
NC_042494.1	RepeatMasker	Unknown	119398714	119399103	1495	-	.	ID="RND-5_FAMILY-2665";Tend="1255";Tstart="855";shortTE="F";uid="e573746d-b232-466d-adda-a273d5ff890f"
NC_042494.1	RepeatMasker	Unknown	25307687	25308070	2223	-	.	ID="RND-6_FAMILY-21852";Tend="1313";Tstart="961";shortTE="F";uid="90a6dc4c-f9b7-499e-a9ba-3e23eb1fe2bc"
NC_042494.1	RepeatMasker	Unknown	122125939	122126080	552	-	.	ID="RND-6_FAMILY-7008";Tend="563";Tstart="431";shortTE="F";uid="ef6c2b7f-aaba-4c19-bb09-7b82c78f8017"
NC_042494.1	RepeatMasker	DNA/hAT-Charlie	6391169	6391840	492	-	.	ID="RND-6_FAMILY-12173";TEgroup="ctg_2%7CRND-6_FAMILY-12173%7C1";Tend="1901";Tstart="874";shortTE="F";uid="d8a2e300-3b14-4625-b889-47f0caa297cd"
NC_042494.1	RepeatMasker	LINE/L2	160651151	160651291	449	-	.	ID="RND-6_FAMILY-27179";Tend="1072";Tstart="942";shortTE="F";uid="40f8406e-62d0-46a5-bd9f-3e760507d75c"
NC_042494.1	RepeatMasker	DNA/hAT?	44807356	44807474	602	-	.	ID="RND-5_FAMILY-1226";Tend="1064";Tstart="931";shortTE="F";uid="be6c6309-f337-46d2-b35b-9bfe5c074fae"
NC_042494.1	RepeatMasker	Unknown	2140018	2140167	448	-	.	ID="RND-6_FAMILY-26045";Tend="934";Tstart="795";shortTE="F";uid="c92fea08-f8aa-443c-be94-84bcb25ce5fc"
NC_042494.1	RepeatMasker	Unknown	163531823	163532118	2233	-	.	ID="RND-5_FAMILY-7267";Tend="778";Tstart="473";shortTE="F";uid="3f3c4726-d0ce-494e-abaf-01327b452a3f"
NC_042494.1	RepeatMasker	DNA/hAT	106577514	106577760	1609	-	.	ID="RND-4_FAMILY-170";Tend="1162";Tstart="929";shortTE="F";uid="ef83e0c4-f271-4d50-a7a2-01f3c3512128"
NC_042494.1	RepeatMasker	DNA/TcMar-Tc4	168897942	168898261	1315	-	.	ID="RND-6_FAMILY-2166";Tend="1522";Tstart="1200";shortTE="F";uid="2d12ab43-d88b-4914-a362-964009571721"
NC_042494.1	RepeatMasker	DNA/Ginger-1	22903960	22904561	1396	-	.	ID="rnd-6_family-954";Tend="1325";Tstart="758";shortTE="F";uid="f27762b3-df7f-4583-9bf6-c906dc6fe3e8"
NC_042494.1	RepeatMasker	DNA/Sola-1	58032093	58032337	1868	-	.	ID="DNA4-4_AP";Tend="238";Tstart="1";shortTE="F";uid="9e9b25a6-230d-4382-b5a6-9188a50e6f24"
NC_042494.1	RepeatMasker	DNA/hAT-Tip100	149320083	149321145	7465	-	.	ID="rnd-1_family-414";Tend="1374";Tstart="387";shortTE="F";uid="f2e3e35d-6a96-45dc-b574-f03394c67c25"
NC_042494.1	RepeatMasker	LINE/R1	170367043	170367671	1073	-	.	ID="RND-6_FAMILY-6052";TEgroup="ctg_2%7CRND-6_FAMILY-6052%7C1";Tend="1558";Tstart="801";shortTE="F";uid="1bf68461-4870-4f80-9a99-bb317d03f781"
NC_042494.1	RepeatMasker	LTR/Copia	141846342	141846660	1561	-	.	ID="RND-5_FAMILY-1125";Tend="1493";Tstart="1191";shortTE="F";uid="22f17579-49a9-47bf-a607-6531861e5f8d"
NC_042494.1	RepeatMasker	LINE/L2	71399903	71400091	499	-	.	ID="RND-5_FAMILY-577";Tend="1336";Tstart="1152";shortTE="F";uid="e1f41081-40a3-4ec1-aaf8-911b213b6122"
NC_042494.1	RepeatMasker	RC/Helitron	148768430	148768571	969	-	.	ID="RND-6_FAMILY-2195";Tend="1277";Tstart="1132";shortTE="F";uid="4fd66c35-648d-47c6-86d6-b43c12867e6a"
NC_042494.1	RepeatMasker	Unknown	142880853	142881460	4083	-	.	ID="RND-1_FAMILY-236";Tend="1539";Tstart="945";shortTE="F";uid="4d2e9164-a96f-417b-ab40-326a733c0467"
NC_042494.1	RepeatMasker	DNA/P	23563323	23563789	2273	-	.	ID="RND-6_FAMILY-4154";Tend="1039";Tstart="617";shortTE="F";uid="faf52169-0bbf-4295-a017-788e8a9d3684"
NC_042494.1	RepeatMasker	DNA/hAT-Ac	103295341	103296978	12969	-	.	ID="RND-1_FAMILY-125";Tend="2480";Tstart="873";shortTE="F";uid="9a7b5a8c-0f5b-4c32-8762-24b34f5ad1dd"
NC_042494.1	RepeatMasker	DNA/hAT-Tip100	113194547	113195253	984	-	.	ID="DNA8-106_AP";TEgroup="ctg_2%7CDNA8-106_AP%7C71";Tend="1364";Tstart="745";shortTE="F";uid="cfb4d1c5-d38a-4771-8bfb-aea2003a4867"
NC_042494.1	RepeatMasker	DNA	57633175	57633972	2392	-	.	ID="DNA4-2_AP";Tend="755";Tstart="1";shortTE="F";uid="ba1dfed9-b273-43c4-8f80-0a0747ac8e76"
NC_042494.1	RepeatMasker	Unknown	8334308	8335263	7162	-	.	ID="RND-1_FAMILY-190";Tend="1894";Tstart="925";shortTE="F";uid="e32dd1a5-912a-4aee-88a9-85c05c1d8236"
NC_042494.1	RepeatMasker	DNA/MULE-NOF	114009899	114010114	761	-	.	ID="RND-6_FAMILY-7533";Tend="1178";Tstart="955";shortTE="F";uid="a6d7c3e0-9c43-40b0-802e-c80f45625417"
NC_042494.1	RepeatMasker	LINE/L2	100351587	100352177	2318	-	.	ID="RND-6_FAMILY-13478";Tend="1764";Tstart="1254";shortTE="F";uid="a57fcb50-09b9-4d84-ab3f-e2864b9007bd"
NC_042494.1	RepeatMasker	DNA/hAT	11009427	11009764	448	-	.	ID="RND-6_FAMILY-15614";TEgroup="ctg_2%7CRND-6_FAMILY-15614%7C3";Tend="1513";Tstart="757";shortTE="T";uid="d3a4fce3-ace1-4348-b8e1-57c5a2cef2b7"
NC_042494.1	RepeatMasker	LINE/R1	79292396	79292792	883	-	.	ID="RND-6_FAMILY-6052";Tend="1481";Tstart="1096";shortTE="F";uid="b8089483-80da-4c77-94e2-d9c915612398"
NC_042494.1	RepeatMasker	DNA	153876159	153876321	671	-	.	ID="rnd-5_family-2030";Tend="410";Tstart="252";shortTE="F";uid="49da087e-7c14-4c02-a2b2-9a7f7ddfb766"
NC_042494.1	RepeatMasker	DNA	160577502	160577658	942	-	.	ID="rnd-5_family-2030";Tend="353";Tstart="226";shortTE="F";uid="18a66510-92f7-4323-9f7c-0a904ce64bdb"
NC_042494.1	RepeatMasker	DNA	96230987	96231211	1019	-	.	ID="DNA8-88_AP";Tend="620";Tstart="446";shortTE="F";uid="a1a44492-8ca0-4e02-a4cc-7f9733f84a5c"
NC_042494.1	RepeatMasker	DNA	72292759	72292919	435	-	.	ID="RND-6_FAMILY-4150";Tend="439";Tstart="292";shortTE="F";uid="be9e5b45-7260-44b7-b7d6-565d161ac54c"
NC_042494.1	RepeatMasker	Unknown	137830816	137832129	2858	-	.	ID="RND-5_FAMILY-4016";Tend="1286";Tstart="1";shortTE="F";uid="ac3860a2-7764-4997-ab4c-d86ca33fdcee"
NC_042494.1	RepeatMasker	DNA/Ginger-1	82444926	82445562	4956	-	.	ID="RND-5_FAMILY-5803";Tend="1464";Tstart="834";shortTE="F";uid="d00ae554-5a6f-4b31-8921-a3c1b24d0bd3"
NC_042494.1	RepeatMasker	DNA	158180743	158181544	5590	-	.	ID="RND-6_FAMILY-965";Tend="1637";Tstart="840";shortTE="F";uid="7ef785d0-4807-48ad-b000-c1e8a09b8240"
NC_042494.1	RepeatMasker	DNA/hAT-Tip100	73997483	73997655	711	-	.	ID="DNA8-28_AP";Tend="1030";Tstart="856";shortTE="F";uid="916c9439-d65c-453e-b289-da25e1ea4459"
NC_042494.1	RepeatMasker	Retroposon?	16175672	16175803	428	-	.	ID="SINE2-2_AP";Tend="199";Tstart="64";shortTE="F";uid="f159fe5c-cc1f-4bd1-b7c2-4f3bf675cd8c"
NC_042494.1	RepeatMasker	DNA/hAT-Tip100	162362453	162362682	1047	-	.	ID="RND-1_FAMILY-89";Tend="592";Tstart="363";shortTE="F";uid="6c60343f-8aea-43c5-8fcb-b049c801d02a"
NC_042494.1	RepeatMasker	RC/Helitron	169841706	169841885	1133	-	.	ID="RND-6_FAMILY-2894";Tend="397";Tstart="222";shortTE="F";uid="9dc45596-ed7e-4b70-b9b8-b992a982f7cf"
NC_042494.1	RepeatMasker	DNA/hAT	85987062	85987566	3484	-	.	ID="RND-5_FAMILY-874";Tend="1089";Tstart="577";shortTE="F";uid="e3de5262-bf49-4e97-baa3-ce7606dc4211"
NC_042494.1	RepeatMasker	DNA/hAT-Ac	90982408	90982824	2395	-	.	ID="RND-6_FAMILY-12898";Tend="1942";Tstart="1524";shortTE="F";uid="894373fc-bc7c-42ec-a311-e01003a97246"
NC_042494.1	RepeatMasker	RC/Helitron	127823453	127823760	1034	-	.	ID="RND-4_FAMILY-831";Tend="1298";Tstart="903";shortTE="F";uid="fcd46d83-2dc6-4aa1-8f44-55493f4dbf60"
NC_042494.1	RepeatMasker	LINE/L2	20138944	20139263	713	-	.	ID="RND-6_FAMILY-4796";Tend="1386";Tstart="1106";shortTE="F";uid="35ec773f-4271-400a-b076-064709f0d9b0"
NC_042494.1	RepeatMasker	DNA	3411325	3411434	537	-	.	ID="DNA8-25_AP";Tend="622";Tstart="511";shortTE="F";uid="69992fd8-657c-4bae-bc28-1ae05288f64e"
NC_042494.1	RepeatMasker	Unknown	18202938	18203363	1187	-	.	ID="RND-5_FAMILY-142";Tend="1328";Tstart="894";shortTE="F";uid="6fced965-fe12-4fb6-bc52-0a1b69527e84"
NC_042494.1	RepeatMasker	DNA/MULE-MuDR	45149836	45149944	769	-	.	ID="RND-6_FAMILY-12750";Tend="1111";Tstart="999";shortTE="F";uid="905d95ff-c745-4080-bcfa-5964c1cad4ce"
NC_042494.1	RepeatMasker	Unknown	161541486	161541939	771	-	.	ID="RND-1_FAMILY-462";Tend="1449";Tstart="998";shortTE="F";uid="f23636c4-15c7-41b2-b817-fd4b96694b64"
NC_042494.1	RepeatMasker	DNA	23437881	23438089	1361	-	.	ID="RND-6_FAMILY-12486";Tend="349";Tstart="147";shortTE="F";uid="0cbb45b5-7bb8-4ffd-a9c1-3926ef15ee1a"
NC_042494.1	RepeatMasker	DNA	70947501	70947726	598	-	.	ID="dna4-2_ap";Tend="213";Tstart="5";shortTE="F";uid="7f1351e2-e9d8-4dc5-916c-c1973b271adf"
NC_042494.1	RepeatMasker	Unknown	147615995	147616248	460	-	.	ID="RND-6_FAMILY-3506";Tend="1887";Tstart="1653";shortTE="F";uid="2a129c9d-dc2d-4f7a-9408-cbeea8b361d4"
NC_042494.1	RepeatMasker	Unknown	151361956	151362703	6138	-	.	ID="RND-1_FAMILY-253";Tend="1593";Tstart="842";shortTE="F";uid="d0f58895-5624-4e2d-a1e2-ac04341717e3"
NC_042494.1	RepeatMasker	Retroposon?	170004743	170005106	2495	-	.	ID="RND-6_FAMILY-2390";Tend="2523";Tstart="2169";shortTE="F";uid="4e208e9c-812c-41e3-9057-def41d26ef16"
NC_042494.1	RepeatMasker	DNA/hAT-Charlie	42015040	42015950	1790	-	.	ID="RND-6_FAMILY-2110";Tend="1734";Tstart="876";shortTE="F";uid="81145323-66ab-4d88-80e0-28e128737e85"
NC_042494.1	RepeatMasker	DNA/hAT-Ac	27374435	27374585	548	-	.	ID="RND-5_FAMILY-932";TEgroup="ctg_2%7CRND-5_FAMILY-932%7C1";Tend="1303";Tstart="1152";shortTE="T";uid="66323d85-bfad-4c9f-8dc6-291d10bb1fff"
NC_042494.1	RepeatMasker	DNA/Kolobok-E	64014346	64014660	1827	-	.	ID="RND-6_FAMILY-829";Tend="1596";Tstart="1307";shortTE="F";uid="9e310e6c-0dd8-4261-8b4a-3afb175069b6"
NC_042494.1	RepeatMasker	Unknown	98273217	98273896	1109	-	.	ID="RND-6_FAMILY-1454";TEgroup="ctg_2%7CRND-6_FAMILY-1454%7C12";Tend="1377";Tstart="977";shortTE="F";uid="4dd1f24e-ac40-45fd-8c3f-f803db0994e5"
NC_042494.1	RepeatMasker	DNA/hAT-Ac	146394342	146394657	2064	-	.	ID="RND-1_FAMILY-125";Tend="2214";Tstart="1901";shortTE="F";uid="8bdefb4e-f509-44ba-96b8-430153611a59"
NC_042494.1	RepeatMasker	LINE/R1-LOA	27710624	27710792	559	-	.	ID="RND-6_FAMILY-7558";Tend="1342";Tstart="1184";shortTE="F";uid="37244931-4d53-4ee9-ad4d-b2b383b7a631"
NC_042494.1	RepeatMasker	DNA/Ginger-1	89968530	89968825	1676	-	.	ID="RND-6_FAMILY-3871";Tend="1340";Tstart="1024";shortTE="F";uid="e1bec114-ec48-4e58-bce6-130f3a9a7ca5"
NC_042494.1	RepeatMasker	Retroposon?	33657075	33658655	12175	-	.	ID="SINE2-1_AP";Tend="1946";Tstart="1";shortTE="F";uid="fd85e3e8-f38a-47b2-b945-a083e734d5f6"
NC_042494.1	RepeatMasker	DNA/Kolobok-E	120625385	120625646	636	-	.	ID="RND-6_FAMILY-15442";Tend="2009";Tstart="1751";shortTE="F";uid="49a78868-b940-432e-a4e3-32cdd059d66d"
NC_042494.1	RepeatMasker	DNA/Ginger-2	40766257	40766438	624	-	.	ID="RND-6_FAMILY-366";Tend="289";Tstart="72";shortTE="F";uid="4b827457-7a7d-4910-9df0-82ea50d989f1"
NC_042494.1	RepeatMasker	Unknown	37901152	37901284	917	-	.	ID="RND-5_FAMILY-8283";Tend="1099";Tstart="959";shortTE="F";uid="2a37a381-de06-4568-b57e-45d1104b5282"
NC_042494.1	RepeatMasker	DNA	12899734	12900841	4138	-	.	ID="rnd-6_family-305";Tend="1371";Tstart="16";shortTE="F";uid="48885a1b-d3a8-4e7c-8c63-e0d0bf5185ee"
NC_042494.1	RepeatMasker	DNA	9059500	9060013	1080	-	.	ID="RND-4_FAMILY-649";Tend="1369";Tstart="831";shortTE="F";uid="16c2b276-6197-45c7-be94-935c63b56fc4"
NC_042494.1	RepeatMasker	Retroposon?	84560106	84561786	9474	-	.	ID="RND-5_FAMILY-306";Tend="1531";Tstart="1";shortTE="F";uid="cccc5d9b-fec2-4eb6-93d4-eb392b53cf51"
NC_042494.1	RepeatMasker	DNA/hAT-Tip100	132710747	132711395	3866	-	.	ID="RND-6_FAMILY-2383";Tend="1711";Tstart="968";shortTE="F";uid="47b05f90-ab2f-4503-8c73-bf12e69766b4"
NC_042494.1	RepeatMasker	DNA/Kolobok-E	96331460	96331639	1193	-	.	ID="KOLOBOKE-4_AP";Tend="4902";Tstart="4710";shortTE="F";uid="bb2d8383-942e-45ee-9c54-79be4d7157e5"
NC_042494.1	RepeatMasker	DNA/hAT	70869451	70869614	627	-	.	ID="DNA8-35_AP";Tend="235";Tstart="71";shortTE="F";uid="58b75b82-21ff-403d-8afd-ba696dc1f505"
NC_042494.1	RepeatMasker	DNA	109537534	109537982	1415	-	.	ID="TTAA2_AP";TEgroup="ctg_2%7CTTAA2_AP%7C3";Tend="278";Tstart="1";shortTE="F";uid="93462103-5a43-4f8f-a14b-445556ae95af"
NC_042494.1	RepeatMasker	Unknown	168461527	168461845	1944	-	.	ID="RND-1_FAMILY-54";Tend="1402";Tstart="1086";shortTE="F";uid="a537eda7-8668-48e8-b25e-8c9e8d81a815"
NC_042494.1	RepeatMasker	DNA/hAT-Tip100	123380613	123381530	6388	-	.	ID="RND-1_FAMILY-208";Tend="1746";Tstart="811";shortTE="F";uid="51884dd8-3139-44f8-8313-2fbd6bcf8be6"
NC_042494.1	RepeatMasker	DNA	167621341	167621738	1000	-	.	ID="DNA4-1_AP";Tend="485";Tstart="1";shortTE="F";uid="56d59915-49de-490b-b6eb-3687f4714693"
NC_042494.1	RepeatMasker	Unknown	142185299	142185658	2137	-	.	ID="RND-1_FAMILY-374";Tend="1243";Tstart="904";shortTE="F";uid="fcbd7f0a-35e0-4a81-b435-995d76910357"
NC_042494.1	RepeatMasker	DNA	115836104	115836367	1953	-	.	ID="RND-6_FAMILY-14385";Tend="1165";Tstart="900";shortTE="F";uid="170097ec-e1b2-48ba-a0ed-72a3d76acffc"
NC_042494.1	RepeatMasker	LINE/CR1	103171625	103171878	673	-	.	ID="RND-6_FAMILY-12105";TEgroup="ctg_2%7CRND-6_FAMILY-12105%7C1";Tend="1037";Tstart="472";shortTE="T";uid="27a775e5-6dbb-41cb-aabd-ed072ac43ee1"
NC_042494.1	RepeatMasker	DNA/Ginger-1	165843374	165843614	642	-	.	ID="RND-6_FAMILY-20286";Tend="2524";Tstart="2298";shortTE="F";uid="df24a2d3-c2f6-4451-bd44-4647c9b7778b"
NC_042494.1	RepeatMasker	DNA	121947394	121947575	1459	-	.	ID="TTAA6_AP";Tend="182";Tstart="1";shortTE="F";uid="26d0d88b-baca-4b63-baeb-00e1a79a7b72"
NC_042494.1	RepeatMasker	DNA/Ginger-1	98808627	98808801	1104	-	.	ID="RND-6_FAMILY-3871";Tend="1082";Tstart="908";shortTE="F";uid="2f93b8b5-9b75-44d9-828f-a646c2342c35"
NC_042494.1	RepeatMasker	Unknown	158068598	158069752	1897	-	.	ID="RND-6_FAMILY-6939";TEgroup="ctg_2%7CRND-6_FAMILY-6939%7C1";Tend="1436";Tstart="546";shortTE="F";uid="414274d0-c7ce-4a97-a12e-02701d314a86"
NC_042494.1	RepeatMasker	Unknown	19662753	19662927	1549	-	.	ID="RND-1_FAMILY-471";Tend="1110";Tstart="931";shortTE="F";uid="588eaa8a-7075-445f-acf3-8743cbd90dc5"
NC_042494.1	RepeatMasker	DNA/Kolobok-E	45689945	45690087	639	-	.	ID="RND-5_FAMILY-870";Tend="858";Tstart="717";shortTE="F";uid="83579750-2612-4947-b621-da4f60a90d3b"
NC_042494.1	RepeatMasker	RC/Helitron	40260896	40261409	2588	-	.	ID="RND-5_FAMILY-371";Tend="1374";Tstart="841";shortTE="F";uid="174a18b5-72b8-4e6a-8975-6992c728dccf"
NC_042494.1	RepeatMasker	DNA	66758392	66758628	876	-	.	ID="dna4-2_ap";Tend="285";Tstart="1";shortTE="F";uid="0755335e-b34b-4a51-821c-e2ad36aefeb7"
NC_042494.1	RepeatMasker	Retroposon?	152926519	152926714	438	-	.	ID="RND-6_FAMILY-18690";Tend="610";Tstart="385";shortTE="F";uid="63c7c4ca-da1e-443c-af37-8cf84e550fbc"
NC_042494.1	RepeatMasker	DNA	18211003	18211267	509	-	.	ID="dna4-2_ap";Tend="237";Tstart="3";shortTE="F";uid="e6e7de6b-77c3-4161-a4c4-b335c1ac1be5"
NC_042494.1	RepeatMasker	DNA	163826215	163826387	968	-	.	ID="RND-1_FAMILY-96";Tend="593";Tstart="413";shortTE="F";uid="31a66b7d-8f3b-42e4-b6c3-289804676b39"
NC_042494.1	RepeatMasker	DNA	149432251	149432376	1061	-	.	ID="DNA3-1_AP";Tend="126";Tstart="1";shortTE="F";uid="9c81d6c9-cee7-43a0-8b20-c1ab1e83a0df"
NC_042494.1	RepeatMasker	LINE/I-Jockey	36623742	36624453	1005	-	.	ID="RND-6_FAMILY-13349";Tend="1712";Tstart="988";shortTE="F";uid="9a9d3338-8d18-464e-8e31-be28cd724884"
NC_042494.1	RepeatMasker	DNA	152390285	152390562	760	-	.	ID="TTAA2C_AP";Tend="410";Tstart="133";shortTE="F";uid="39b7b59f-c5c4-43d7-8dbd-3b091e46b131"
NC_042494.1	RepeatMasker	DNA/TcMar-m44	170001785	170002181	1361	-	.	ID="RND-4_FAMILY-1899";Tend="1520";Tstart="1086";shortTE="F";uid="f105ea44-fd38-439f-a50f-16d2b51e88e1"
NC_042494.1	RepeatMasker	DNA	140836266	140836741	2348	-	.	ID="TTAA18B_AP";Tend="495";Tstart="3";shortTE="F";uid="cdf1560f-680a-479a-8fe4-4c01846dd917"
NC_042494.1	RepeatMasker	Unknown	109814488	109814656	1155	-	.	ID="RND-1_FAMILY-185";Tend="1253";Tstart="1089";shortTE="F";uid="7ca93ad2-4868-4c78-8aba-6b5473592b57"
NC_042494.1	RepeatMasker	DNA	152440097	152440387	1870	-	.	ID="TTAA5_AP";Tend="442";Tstart="153";shortTE="F";uid="ce9127c9-7fef-4df1-bb9d-fad8aa26fafe"
NC_042494.1	RepeatMasker	DNA/Kolobok-E	8769618	8769811	907	-	.	ID="RND-6_FAMILY-10575";Tend="1121";Tstart="932";shortTE="F";uid="39cd9133-f4e6-427b-a666-c87c99e1caf4"
NC_042494.1	RepeatMasker	Unknown	141601322	141601671	950	-	.	ID="RND-6_FAMILY-5309";Tend="1455";Tstart="1106";shortTE="F";uid="5b2d64fb-91e9-4255-bfac-03065d8d184e"
NC_042494.1	RepeatMasker	DNA/Kolobok-E	26405996	26406204	1277	-	.	ID="RND-6_FAMILY-9043";Tend="747";Tstart="541";shortTE="F";uid="c969c3e1-808f-4edb-a2e2-6db5efd2f4dd"
NC_042494.1	RepeatMasker	RC/Helitron	86656145	86656332	1429	-	.	ID="RND-6_FAMILY-216";Tend="524";Tstart="334";shortTE="F";uid="602a34a2-b2cc-446e-9884-ffa96db877e1"
NC_042494.1	RepeatMasker	DNA	135014993	135015362	1648	-	.	ID="TTAAC_AP";Tend="401";Tstart="26";shortTE="F";uid="a8246fa7-ea99-4d2f-9909-cb8318b6812a"
NC_042494.1	RepeatMasker	DNA/hAT-Tip100	121011389	121011551	564	-	.	ID="RND-6_FAMILY-5882";Tend="921";Tstart="760";shortTE="F";uid="4e6f39f1-8348-4d67-b949-7795e0c24547"
NC_042494.1	RepeatMasker	DNA/hAT	59266981	59267798	5437	-	.	ID="RND-5_FAMILY-8723";Tend="1800";Tstart="882";shortTE="F";uid="6023962b-dc26-4386-90b9-ef314ef71871"
NC_042494.1	RepeatMasker	Unknown	56909453	56909823	2710	-	.	ID="RND-6_FAMILY-10174";Tend="1334";Tstart="963";shortTE="F";uid="626f0245-dbed-4e27-9182-ebb6abaa3e07"
NC_042494.1	RepeatMasker	DNA/TcMar-m44	146686335	146686582	1093	-	.	ID="DNAX-7_AP";Tend="311";Tstart="1";shortTE="F";uid="f32ac9ff-2527-4bad-b0a0-e23ae371765e"
NC_042494.1	RepeatMasker	DNA	91023465	91023888	3265	-	.	ID="RND-1_FAMILY-464";Tend="1409";Tstart="964";shortTE="F";uid="ff810db6-3eb1-4073-b530-dc1bb393f9ce"
NC_042494.1	RepeatMasker	Unknown	158695775	158696271	3800	-	.	ID="RND-5_FAMILY-3327";Tend="1483";Tstart="952";shortTE="F";uid="d3ec2e30-b324-4ce7-851c-4706c1dd8517"
NC_042494.1	RepeatMasker	Unknown	84273152	84273425	649	-	.	ID="RND-6_FAMILY-19548";Tend="1224";Tstart="989";shortTE="F";uid="764b275a-46a6-4e73-bbba-f84ea9828f45"
NC_042494.1	RepeatMasker	DNA/Ginger-1	84980775	84981031	418	-	.	ID="RND-6_FAMILY-6101";Tend="1134";Tstart="864";shortTE="F";uid="d03a42ba-9f8e-4d75-ae47-967e2470cc6d"
NC_042494.1	RepeatMasker	RC/Helitron	31575600	31575900	897	-	.	ID="RND-4_FAMILY-831";Tend="1312";Tstart="965";shortTE="F";uid="33fd4fec-ff20-4851-84a6-8bd84f502c72"
NC_042494.1	RepeatMasker	LINE/L2	162173037	162173640	2662	-	.	ID="RND-5_FAMILY-3692";Tend="2068";Tstart="1542";shortTE="F";uid="007111cd-a383-4f7f-9f51-e1a75ec262de"
NC_042494.1	RepeatMasker	Retroposon?	21079946	21080245	620	-	.	ID="RND-6_FAMILY-291";Tend="1909";Tstart="1643";shortTE="F";uid="4dc59bb0-56f2-4e5a-98a3-54548950c670"
NC_042494.1	RepeatMasker	RC/Helitron	82172119	82172296	766	-	.	ID="RND-1_FAMILY-335";Tend="1156";Tstart="978";shortTE="F";uid="03d823a5-1953-412f-b4f8-90e70ce729e5"
NC_042494.1	RepeatMasker	DNA/hAT-Tip100	73955433	73957055	11023	-	.	ID="RND-1_FAMILY-208";Tend="2400";Tstart="811";shortTE="F";uid="8d948b76-993a-46ee-b6ee-9331c733ba21"
NC_042494.1	RepeatMasker	LINE/I-Jockey	125031374	125031640	504	-	.	ID="RND-6_FAMILY-10407";Tend="941";Tstart="697";shortTE="F";uid="b231e617-28f3-4df4-a3e3-f3f429ebe9d1"
NC_042494.1	RepeatMasker	DNA/Kolobok-E	113945095	113945793	3183	-	.	ID="RND-6_FAMILY-15442";Tend="1446";Tstart="764";shortTE="F";uid="0e825080-d41f-43d7-b1c9-729c755b0b64"
NC_042494.1	RepeatMasker	DNA/Ginger-1	110260874	110261059	455	-	.	ID="rnd-6_family-954";TEgroup="ctg_2%7Crnd-6_family-954%7C4";Tend="1151";Tstart="851";shortTE="T";uid="aac2f29a-2414-4d75-adb7-19907fd8d212"
NC_042494.1	RepeatMasker	DNA/Kolobok-E	145434266	145434419	487	-	.	ID="RND-6_FAMILY-15442";Tend="2018";Tstart="1866";shortTE="F";uid="d31e79ee-69ed-4277-9bf1-9528283fb3a8"
NC_042494.1	RepeatMasker	Unknown	119475263	119475527	1621	-	.	ID="RND-6_FAMILY-36865";Tend="1332";Tstart="1064";shortTE="F";uid="999f3c1e-c286-4060-9ede-9b30c9bd1634"
NC_042494.1	RepeatMasker	DNA/MULE-MuDR	146216145	146217118	6405	-	.	ID="RND-4_FAMILY-85";Tend="1399";Tstart="425";shortTE="F";uid="7a490625-2523-45d9-9517-f4570cf3ef22"
NC_042494.1	RepeatMasker	DNA/hAT	140156447	140156773	2136	-	.	ID="RND-6_FAMILY-45";Tend="1297";Tstart="930";shortTE="F";uid="e973261a-7c00-46c0-ab38-55aef68b47b0"
NC_042494.1	RepeatMasker	Retroposon?	28511973	28512180	1738	-	.	ID="RND-6_FAMILY-7552";Tend="1012";Tstart="808";shortTE="F";uid="40879007-0335-4c59-a5a5-a693dad5c5d8"
NC_042494.1	RepeatMasker	DNA/P	147697859	147698111	1458	-	.	ID="DNA8-26_AP";Tend="260";Tstart="1";shortTE="F";uid="c0dda3f9-a59f-490a-8077-91e53ff8714c"
NC_042494.1	RepeatMasker	DNA/Ginger-1	37665851	37666044	1549	-	.	ID="RND-6_FAMILY-22402";Tend="1510";Tstart="1317";shortTE="F";uid="6661bdd4-3e78-494c-a826-cee949f50bd2"
NC_042494.1	RepeatMasker	DNA	138483139	138483461	720	-	.	ID="RND-5_FAMILY-4566";Tend="1082";Tstart="809";shortTE="F";uid="1f5e230a-5d6c-45a5-8301-63783bf8f096"
NC_042494.1	RepeatMasker	DNA/hAT-Tip100	11846893	11847263	973	-	.	ID="RND-6_FAMILY-22753";Tend="1907";Tstart="1594";shortTE="F";uid="3968ad02-6d48-437d-8a94-f211ef51fb07"
NC_042494.1	RepeatMasker	Unknown	142292792	142293113	1180	-	.	ID="RND-6_FAMILY-11461";Tend="728";Tstart="436";shortTE="F";uid="8e782608-011b-42d4-ad3e-897f0df58695"
NC_042494.1	RepeatMasker	DNA/hAT?	74331061	74331179	467	-	.	ID="RND-1_FAMILY-4";Tend="1275";Tstart="1178";shortTE="F";uid="c40bc946-9f18-45ca-b5d0-e0da14fd3fb7"
NC_042494.1	RepeatMasker	DNA/hAT?	103838996	103839127	482	-	.	ID="RND-6_FAMILY-25743";Tend="1544";Tstart="1416";shortTE="F";uid="599ebc52-9ea1-4740-99db-3cf3cf16a022"
NC_042494.1	RepeatMasker	DNA/hAT-Ac	104795399	104795992	1693	-	.	ID="dna8-11_ap";Tend="667";Tstart="1";shortTE="F";uid="5fa61f5e-2a16-429c-865c-1538f57a5e78"
NC_042494.1	RepeatMasker	Unknown	27624453	27624877	1195	-	.	ID="RND-5_FAMILY-4432";Tend="1004";Tstart="572";shortTE="F";uid="266c56c4-ed92-43ee-9d25-ca825554abd5"
NC_042494.1	RepeatMasker	Unknown	50548621	50549697	7054	-	.	ID="RND-6_FAMILY-934";Tend="1550";Tstart="541";shortTE="F";uid="104533a7-7293-4ce5-be70-6a283d3dbbae"
NC_042494.1	RepeatMasker	DNA/Kolobok-E	93756413	93756627	1343	-	.	ID="RND-6_FAMILY-15442";Tend="2219";Tstart="2014";shortTE="F";uid="7894bc56-360e-48c5-bc6e-caa5f2668631"
NC_042494.1	RepeatMasker	DNA/hAT-Ac	10419309	10419505	741	-	.	ID="RND-5_FAMILY-1569";Tend="446";Tstart="220";shortTE="F";uid="b5232ff5-e2ee-4440-9e70-6528fea547fb"
NC_042494.1	RepeatMasker	DNA/Kolobok-E	167335012	167335234	1324	-	.	ID="RND-1_FAMILY-42";Tend="1119";Tstart="893";shortTE="F";uid="2f847cbb-5ec0-4e85-9c2a-795caec1c4bd"
NC_042494.1	RepeatMasker	Unknown	157207697	157207944	403	-	.	ID="RND-1_FAMILY-229";Tend="694";Tstart="445";shortTE="F";uid="c6554b74-be84-4e05-9f11-d0539d68132e"
NC_042494.1	RepeatMasker	DNA	101053675	101053790	477	-	.	ID="dna-ttaa-1_ap";Tend="236";Tstart="126";shortTE="F";uid="6b9a5f96-6e47-4ffc-b87b-9c86c843db12"
NC_042494.1	RepeatMasker	DNA	102788767	102789333	3629	-	.	ID="TTAA12_AP";Tend="590";Tstart="1";shortTE="F";uid="221ee3e9-d2f1-4a92-8cc4-247372cbd62c"
NC_042494.1	RepeatMasker	Retroposon?	60393488	60393929	1429	-	.	ID="RND-6_FAMILY-6167";Tend="1405";Tstart="996";shortTE="F";uid="94b933ba-f9dc-475a-acd1-5e441bdd428c"
NC_042494.1	RepeatMasker	DNA/hAT-Tip100	36312627	36312756	403	-	.	ID="RND-6_FAMILY-1390";Tend="1579";Tstart="1451";shortTE="F";uid="e37fde57-dae3-4e16-90b7-de37a513b641"
NC_042494.1	RepeatMasker	DNA/TcMar-m44	106949514	106950771	3408	-	.	ID="MARINER-1_AP";Tend="1796";Tstart="474";shortTE="F";uid="000b3cc2-ad17-43ab-9ed9-d2298573d6db"
NC_042494.1	RepeatMasker	DNA/Ginger-1	22405627	22407104	3909	-	.	ID="RND-6_FAMILY-8793";Tend="1612";Tstart="142";shortTE="F";uid="61c5ea28-018e-48b1-8b97-82d9f2404867"
NC_042494.1	RepeatMasker	DNA/hAT-hAT19	157460970	157461292	404	-	.	ID="RND-6_FAMILY-7285";TEgroup="ctg_2%7CRND-6_FAMILY-7285%7C2";Tend="1696";Tstart="968";shortTE="F";uid="4bc747d6-9f71-4888-bd13-35d4f8334254"
NC_042494.1	RepeatMasker	DNA	127567941	127568280	828	-	.	ID="RND-4_FAMILY-649";Tend="1230";Tstart="848";shortTE="F";uid="ee4ac3ab-13b5-4ea8-bc4c-777c152e2964"
NC_042494.1	RepeatMasker	DNA/hAT-Tip100	144598904	144599994	4395	-	.	ID="RND-1_FAMILY-202";TEgroup="ctg_2%7CRND-1_FAMILY-202%7C9";Tend="2422";Tstart="1124";shortTE="F";uid="17043e6c-0c51-41fb-8b62-401294d55f57"
NC_042494.1	RepeatMasker	DNA/Kolobok-E	82414345	82414540	962	-	.	ID="RND-5_FAMILY-4135";Tend="1130";Tstart="936";shortTE="F";uid="6513b480-812e-4af4-8c01-4ea94250729f"
NC_042494.1	RepeatMasker	Retroposon?	11273635	11275122	2637	-	.	ID="RND-6_FAMILY-29059";TEgroup="ctg_2%7CRND-6_FAMILY-29059%7C2";Tend="2562";Tstart="1224";shortTE="F";uid="cd13e892-6902-4000-acd6-cdfec73cf7d4"
NC_042494.1	RepeatMasker	Unknown	99915633	99916577	5968	-	.	ID="RND-6_FAMILY-558";Tend="1634";Tstart="708";shortTE="F";uid="417269ad-f275-480d-8489-2965850dd017"
NC_042494.1	RepeatMasker	DNA/Ginger-1	91475334	91475940	2868	-	.	ID="RND-6_FAMILY-9672";Tend="1482";Tstart="876";shortTE="F";uid="dcc41fc4-a3f9-46c4-b844-96a29c4bfc8f"
NC_042494.1	RepeatMasker	DNA/Kolobok-E	120024682	120025293	2450	-	.	ID="RND-6_FAMILY-829";Tend="1279";Tstart="681";shortTE="F";uid="5cfa9224-29e4-4124-84e8-7bf3b1d5e664"
NC_042494.1	RepeatMasker	Unknown	147551546	147551950	716	-	.	ID="RND-6_FAMILY-558";TEgroup="ctg_2%7CRND-6_FAMILY-558%7C16";Tend="1639";Tstart="910";shortTE="T";uid="1c3cca95-ae9b-41a3-a195-9006ae8fbeb7"
NC_042494.1	RepeatMasker	LINE/I-Jockey	138250314	138250533	442	-	.	ID="RND-6_FAMILY-726";Tend="1735";Tstart="1489";shortTE="F";uid="a9ad37d8-ae95-4f21-97fe-3ba89d3b95a6"
NC_042494.1	RepeatMasker	DNA/Kolobok-E	3836342	3836557	956	-	.	ID="RND-6_FAMILY-3437";Tend="901";Tstart="683";shortTE="F";uid="37179cee-43f3-40e5-af62-0189b3f9ccb6"
NC_042494.1	RepeatMasker	Unknown	116872297	116872468	792	-	.	ID="RND-4_FAMILY-926";Tend="1548";Tstart="1356";shortTE="F";uid="18329970-2e63-486d-abd2-9728243c086a"
NC_042494.1	RepeatMasker	Unknown	163170648	163171213	4911	-	.	ID="RND-6_FAMILY-15864";Tend="1566";Tstart="1000";shortTE="F";uid="085b095f-e920-42ca-9f4d-f30428214621"
NC_042494.1	RepeatMasker	DNA/Kolobok-E	114762229	114762476	1201	-	.	ID="RND-6_FAMILY-829";Tend="1563";Tstart="1322";shortTE="F";uid="99a9ea40-e228-4436-977b-626b551a6dd1"
NC_042494.1	RepeatMasker	DNA/hAT-Ac	96542508	96542694	549	-	.	ID="RND-6_FAMILY-3184";Tend="1530";Tstart="1351";shortTE="F";uid="dc7398cb-b086-488f-87f7-dab68a77ad2a"
NC_042494.1	RepeatMasker	LINE/RTE-BovB	147361924	147362097	505	-	.	ID="RND-5_FAMILY-3071";Tend="998";Tstart="829";shortTE="F";uid="8f061d25-1e63-4dc6-bedf-f141f8bdd728"
NC_042494.1	RepeatMasker	DNA	71832984	71833411	895	-	.	ID="DNAX-2_AP";Tend="467";Tstart="1";shortTE="F";uid="ae580d79-7b63-4c19-9f0d-e072a7eb5426"
NC_042494.1	RepeatMasker	DNA/hAT-Tip100	99676044	99676442	3112	-	.	ID="RND-5_FAMILY-1564";Tend="2053";Tstart="1660";shortTE="F";uid="cc3bb15a-21f2-410f-9017-33018a4ea7ee"
NC_042494.1	RepeatMasker	Retroposon?	119078028	119078818	4908	-	.	ID="RND-6_FAMILY-14514";Tend="1072";Tstart="153";shortTE="F";uid="c6e6dbaa-4ff8-40ce-8614-201f91744ef5"
NC_042494.1	RepeatMasker	DNA/Ginger-1	71620886	71621044	707	-	.	ID="rnd-6_family-954";Tend="1016";Tstart="904";shortTE="F";uid="d62e30a4-3ad3-43a2-9016-f92f65a23fd2"
NC_042494.1	RepeatMasker	DNA/hAT	130969862	130970017	1091	-	.	ID="DNA8-74_AP";Tend="150";Tstart="2";shortTE="F";uid="ecc195c8-3732-436e-ae95-79f1517b5408"
NC_042494.1	RepeatMasker	DNA/Ginger-1	50800113	50800322	426	-	.	ID="RND-6_FAMILY-6101";Tend="1194";Tstart="959";shortTE="F";uid="9abf2969-6e64-4fd5-9cd0-adc3812c587b"
NC_042494.1	RepeatMasker	DNA	141803382	141803589	544	-	.	ID="dnax-2_ap";Tend="325";Tstart="121";shortTE="F";uid="92b2eff7-a238-44ee-aae3-e223c8d9acb7"
NC_042494.1	RepeatMasker	DNA/hAT-Tip100	109147138	109147290	1144	-	.	ID="DNA8-106_AP";Tend="345";Tstart="192";shortTE="F";uid="6375e719-e4cf-4e31-91f5-62c566ef2f05"
NC_042494.1	RepeatMasker	DNA/Ginger-1	45284730	45284877	521	-	.	ID="GINGER1-1_AP";Tend="5192";Tstart="5036";shortTE="F";uid="3decb74c-d41c-48a2-a1e6-925003d43088"
NC_042494.1	RepeatMasker	Unknown	9140813	9140937	802	-	.	ID="RND-1_FAMILY-580";Tend="949";Tstart="819";shortTE="F";uid="b213b874-7740-4832-a582-d4bad12b9118"
NC_042494.1	RepeatMasker	Retroposon?	129580859	129581048	580	-	.	ID="RND-5_FAMILY-1426";Tend="2549";Tstart="2359";shortTE="F";uid="84fd3569-85fe-413e-8591-6bb2c07e55ef"
NC_042494.1	RepeatMasker	DNA/hAT	167349854	167350164	2723	-	.	ID="RND-4_FAMILY-1191";Tend="1533";Tstart="1223";shortTE="F";uid="f34616ac-d325-4802-917d-bb5a6e88963b"
NC_042494.1	RepeatMasker	Retroposon?	47181497	47182990	9359	-	.	ID="SINE2-1_AP";Tend="1538";Tstart="1";shortTE="F";uid="7487f30e-c143-4886-96d5-9ef34fe3c2d6"
NC_042494.1	RepeatMasker	DNA/hAT-Tip100	61303331	61303511	905	-	.	ID="DNA8-106_AP";Tend="615";Tstart="426";shortTE="F";uid="382b12d1-35f6-467b-8e85-3d81b3c46180"
NC_042494.1	RepeatMasker	DNA	57971909	57972082	401	-	.	ID="ttaa3c_ap";Tend="403";Tstart="218";shortTE="F";uid="2f8321b7-1523-4d8e-982f-6eddacd7afac"
NC_042494.1	RepeatMasker	Unknown	23374722	23374840	419	-	.	ID="RND-6_FAMILY-36227";Tend="1097";Tstart="994";shortTE="F";uid="660b84f7-ec5b-45ae-9852-189a49f79105"
NC_042494.1	RepeatMasker	Retroposon?	132467881	132469531	10794	-	.	ID="SINE2-1_AP";Tend="1770";Tstart="1";shortTE="F";uid="11303289-0493-43f1-9aad-3678b43412c3"
NC_042494.1	RepeatMasker	DNA/Kolobok-E	97020073	97020416	1117	-	.	ID="KOLOBOKE-3_AP";Tend="2067";Tstart="1723";shortTE="F";uid="45aa76d1-8cd2-47aa-ab64-aaa09f96ca14"
NC_042494.1	RepeatMasker	DNA/hAT-Tip100	10833555	10833999	2791	-	.	ID="RND-5_FAMILY-4199";Tend="1466";Tstart="978";shortTE="F";uid="f678d805-4e38-43e7-9c43-a780ccaba993"
NC_042494.1	RepeatMasker	Unknown	136031302	136031711	2117	-	.	ID="RND-1_FAMILY-152";Tend="1374";Tstart="984";shortTE="F";uid="453d65e7-bfd6-4f27-86fe-ef37cbf36547"
NC_042494.1	RepeatMasker	Unknown	50060524	50060730	1459	-	.	ID="RND-5_FAMILY-14501";Tend="1132";Tstart="914";shortTE="F";uid="b275752a-9def-49da-b3ef-0de0fa0a4ee4"
NC_042494.1	RepeatMasker	DNA	121764197	121764690	715	-	.	ID="dna4-2_ap";TEgroup="ctg_2%7Cdna4-2_ap%7C34";Tend="757";Tstart="1";shortTE="F";uid="86db10af-0409-487a-aedc-380e9ea2bd81"
NC_042494.1	RepeatMasker	DNA/hAT-Ac	46017983	46018527	2512	-	.	ID="RND-6_FAMILY-22208";Tend="1359";Tstart="793";shortTE="F";uid="850e98e4-d906-4dd7-868c-12bf790e3823"
NC_042494.1	RepeatMasker	DNA/Ginger-1	78677821	78678595	2388	-	.	ID="RND-6_FAMILY-8793";Tend="921";Tstart="122";shortTE="F";uid="f625d9e8-ba64-46e4-a557-dff52ddf82b1"
NC_042494.1	RepeatMasker	DNA	109564543	109564783	1522	-	.	ID="TTAA2C_AP";Tend="423";Tstart="195";shortTE="F";uid="34dcd256-7e59-4634-b7f7-99f30e4bb97d"
NC_042494.1	RepeatMasker	DNA	114538102	114538517	1323	-	.	ID="TTAA19_AP";Tend="527";Tstart="114";shortTE="F";uid="1d61aad8-180b-4400-a23e-98d8e08822bb"
NC_042494.1	RepeatMasker	DNA	88843525	88843654	772	-	.	ID="RND-1_FAMILY-464";Tend="1098";Tstart="962";shortTE="F";uid="bdf57a75-7b84-4173-9477-2e229c83962a"
NC_042494.1	RepeatMasker	DNA	113284043	113284507	1676	-	.	ID="DNA-TTAA-1_AP";Tend="423";Tstart="1";shortTE="F";uid="e74d6338-008f-4a56-901a-162e32753130"
NC_042494.1	RepeatMasker	Unknown	137614997	137615246	527	-	.	ID="RND-6_FAMILY-15952";Tend="1818";Tstart="1591";shortTE="F";uid="1b1d4a6b-3af2-44bd-b440-9d686f33528a"
NC_042494.1	RepeatMasker	Unknown	42967551	42967925	1988	-	.	ID="RND-1_FAMILY-224";Tend="1605";Tstart="1269";shortTE="F";uid="297a497c-496d-46e8-818b-127495d4656f"
NC_042494.1	RepeatMasker	Unknown	73533070	73533501	788	-	.	ID="RND-6_FAMILY-3829";Tend="1358";Tstart="911";shortTE="F";uid="f15cd79d-29fc-4b55-be05-fc007dc6822b"
NC_042494.1	RepeatMasker	DNA	46788957	46789168	1355	-	.	ID="RND-6_FAMILY-3212";Tend="1117";Tstart="899";shortTE="F";uid="bd8b02aa-1f19-45f2-b35b-0bb5ddb530c7"
NC_042494.1	RepeatMasker	Unknown	15821075	15821237	752	-	.	ID="RND-3_FAMILY-73";Tend="1148";Tstart="1002";shortTE="F";uid="24695aba-fef9-4cc3-9023-5d286eec971b"
NC_042494.1	RepeatMasker	Unknown	151709990	151710178	504	-	.	ID="RND-3_FAMILY-73";Tend="1129";Tstart="948";shortTE="F";uid="3876945c-9122-482a-9858-afb97e9d6e63"
NC_042494.1	RepeatMasker	DNA/hAT-Ac	137910037	137910513	3801	-	.	ID="DNA8-56_AP";Tend="585";Tstart="108";shortTE="F";uid="74947477-3688-40b4-b580-071b2b6d0662"
NC_042494.1	RepeatMasker	Unknown	104929112	104929839	4940	-	.	ID="RND-6_FAMILY-79";Tend="1686";Tstart="1013";shortTE="F";uid="bdc57b21-f2f9-49f3-bceb-a2f7916b2db9"
NC_042494.1	RepeatMasker	DNA/MULE-MuDR	128791918	128792059	625	-	.	ID="DNA8-110_AP";Tend="138";Tstart="1";shortTE="F";uid="4f403cdd-e335-4747-84ed-5b6045529992"
NC_042494.1	RepeatMasker	Retroposon?	118336755	118336929	1546	-	.	ID="SINE2-2_AP";Tend="1998";Tstart="1824";shortTE="F";uid="463c8e16-7053-448d-bf58-6946d003a314"
NC_042494.1	RepeatMasker	DNA	125551607	125551885	1500	-	.	ID="RND-5_FAMILY-6124";Tend="1971";Tstart="1715";shortTE="F";uid="83a56ab1-6d87-4bd2-8f3e-a1f612e3a47e"
NC_042494.1	RepeatMasker	Unknown	142105850	142106279	1626	-	.	ID="RND-6_FAMILY-11179";Tend="1402";Tstart="977";shortTE="F";uid="35488a10-2702-4753-a8b7-fe4c3894b2e8"
NC_042494.1	RepeatMasker	DNA	41274085	41274366	1092	-	.	ID="DNA4-1_AP";Tend="244";Tstart="1";shortTE="F";uid="f6615a11-5b96-413b-b751-a519dda89250"
NC_042494.1	RepeatMasker	Retroposon?	157924359	157924638	877	-	.	ID="RND-5_FAMILY-836";TEgroup="ctg_2%7CRND-5_FAMILY-836%7C14";Tend="2576";Tstart="575";shortTE="F";uid="d69b55dd-4ae0-499b-affa-24571708eda3"
NC_042494.1	RepeatMasker	DNA/hAT-Charlie	109901604	109901815	1532	-	.	ID="DNA8-34_AP";Tend="194";Tstart="1";shortTE="F";uid="ee9a3e3c-2e6e-43bd-8376-c6b433d5dd07"
NC_042494.1	RepeatMasker	DNA/hAT	156840316	156840512	1485	-	.	ID="RND-6_FAMILY-3592";Tend="1551";Tstart="1357";shortTE="F";uid="ef382365-c806-46a4-bc97-bd466ec6e7d2"
NC_042494.1	RepeatMasker	DNA/hAT-Tip100	141435988	141436713	4170	-	.	ID="RND-6_FAMILY-9071";Tend="1798";Tstart="1138";shortTE="F";uid="1207c963-b105-451f-8f0f-a50269d41f8c"
NC_042494.1	RepeatMasker	DNA/hAT-hAT19	38327648	38328357	5176	-	.	ID="DNA8-97_AP";Tend="696";Tstart="1";shortTE="F";uid="fc056714-e014-4bc8-a490-5cbeb71a9ccb"
NC_042494.1	RepeatMasker	DNA/hAT-hAT19	149432919	149433329	3183	-	.	ID="DNA8-71B_AP";Tend="407";Tstart="1";shortTE="F";uid="f3d6500c-69fd-45df-b4c6-d86fa7e773cc"
NC_042494.1	RepeatMasker	DNA/hAT-Tip100	131420765	131421028	1487	-	.	ID="RND-5_FAMILY-1162";Tend="763";Tstart="518";shortTE="F";uid="eb602405-885d-4e3a-8d8d-08bbec351365"
NC_042494.1	RepeatMasker	DNA/Kolobok-E	154612610	154612729	492	-	.	ID="RND-6_FAMILY-5494";Tend="873";Tstart="742";shortTE="F";uid="955ad78b-e690-4813-87f2-d70f2ac2d2d2"
NC_042494.1	RepeatMasker	LINE/RTE-BovB	113526733	113527228	469	-	.	ID="RND-5_FAMILY-2268";Tend="1611";Tstart="889";shortTE="F";uid="499e4d47-4f1a-4a8c-a480-1febc8d0996c"
NC_042494.1	RepeatMasker	DNA/Ginger-1	85507042	85507267	537	-	.	ID="rnd-6_family-954";Tend="982";Tstart="796";shortTE="F";uid="2e34ec78-9633-4283-97e4-8c40af74eb4c"
NC_042494.1	RepeatMasker	Unknown	6565855	6566910	4390	-	.	ID="RND-5_FAMILY-13127";Tend="1295";Tstart="273";shortTE="F";uid="4529241f-9aef-473e-be24-abe26a52c443"
NC_042494.1	RepeatMasker	DNA/Ginger-1	56039250	56039619	558	-	.	ID="RND-6_FAMILY-22402";Tend="1108";Tstart="708";shortTE="F";uid="17530d22-cd7f-4630-954d-603556ecae69"
NC_042494.1	RepeatMasker	DNA	27446304	27446422	565	-	.	ID="TTAA2_AP";Tend="419";Tstart="308";shortTE="F";uid="6d64355e-7629-410a-8787-e9897524563b"
NC_042494.1	RepeatMasker	DNA/hAT?	67940262	67941182	6510	-	.	ID="RND-6_FAMILY-13545";Tend="1631";Tstart="702";shortTE="F";uid="6830d609-232a-4e4a-9e7e-c47086902482"
NC_042494.1	RepeatMasker	DNA/Kolobok-E	46996852	46997231	2306	-	.	ID="RND-6_FAMILY-9043";Tend="1509";Tstart="1153";shortTE="F";uid="1857f87e-428c-4e1d-89d1-8bfc46e48280"
NC_042494.1	RepeatMasker	Unknown	95685175	95685314	1129	-	.	ID="RND-6_FAMILY-10686";Tend="1580";Tstart="1445";shortTE="F";uid="b3fa80eb-53ad-47dd-984f-716d989a1b78"
NC_042494.1	RepeatMasker	LINE/R1-LOA	164188404	164188517	411	-	.	ID="RND-5_FAMILY-2367";Tend="1286";Tstart="1175";shortTE="F";uid="e44ec3c5-a3e2-44f1-a7fd-1268722a1992"
NC_042494.1	RepeatMasker	DNA/hAT?	4200023	4200555	4420	-	.	ID="RND-1_FAMILY-4";Tend="1781";Tstart="1249";shortTE="F";uid="325e4e3d-c8ef-4909-b88f-0368fc980a84"
NC_042494.1	RepeatMasker	DNA	922811	923089	1416	-	.	ID="RND-4_FAMILY-649";Tend="1133";Tstart="852";shortTE="F";uid="28a72494-a02d-4ca7-9ed7-97af332b7c4d"
NC_042494.1	RepeatMasker	DNA/hAT	155393835	155394073	1437	-	.	ID="RND-4_FAMILY-170";Tend="1152";Tstart="907";shortTE="F";uid="38d8e262-633d-4abf-8649-49a0e0218231"
NC_042494.1	RepeatMasker	DNA/Ginger-1	103630756	103631031	704	-	.	ID="rnd-6_family-954";Tend="1199";Tstart="834";shortTE="F";uid="d411cd02-184e-4a3a-88d7-a7ef084ddfd1"
NC_042494.1	RepeatMasker	DNA	39844377	39845097	3397	-	.	ID="RND-6_FAMILY-9356";Tend="1310";Tstart="615";shortTE="F";uid="8061e298-bdd9-4edb-85c3-0ac55a8572ad"
NC_042494.1	RepeatMasker	Unknown	154475350	154475524	562	-	.	ID="RND-5_FAMILY-6021";Tend="1149";Tstart="971";shortTE="F";uid="f504182d-7936-44a7-bc93-4dfe03012853"
NC_042494.1	RepeatMasker	Unknown	164226666	164227058	2962	-	.	ID="RND-5_FAMILY-13127";Tend="1296";Tstart="900";shortTE="F";uid="94dcf88d-3b8d-4aa4-8039-fee8fba43f19"
NC_042494.1	RepeatMasker	Retroposon?	84101437	84101590	651	-	.	ID="RND-5_FAMILY-3489";Tend="2804";Tstart="2655";shortTE="F";uid="f5158058-2c62-4999-990c-c0f7b9ce6945"
NC_042494.1	RepeatMasker	DNA/TcMar-m44	1420657	1420768	663	-	.	ID="MARINERN-1_AP";Tend="243";Tstart="131";shortTE="F";uid="f4771a72-a14b-4112-9c17-590a51458eb5"
NC_042494.1	RepeatMasker	Unknown	36729535	36730147	2192	-	.	ID="RND-5_FAMILY-18481";Tend="1361";Tstart="859";shortTE="F";uid="52c7b58a-8369-4e09-8aba-8d4d0248d6bf"
NC_042494.1	RepeatMasker	Retroposon?	62632030	62632186	580	-	.	ID="RND-5_FAMILY-398";Tend="1017";Tstart="855";shortTE="F";uid="f5266dba-6562-44b2-9a24-57962c86dc94"
NC_042494.1	RepeatMasker	Unknown	32688520	32688979	2134	-	.	ID="RND-1_FAMILY-360";Tend="1119";Tstart="654";shortTE="F";uid="5e7499a5-463b-4ea4-a744-1ac91fd6e63b"
NC_042494.1	RepeatMasker	Unknown	37992397	37992550	591	-	.	ID="RND-6_FAMILY-26045";Tend="940";Tstart="787";shortTE="F";uid="7a66e4f7-bb05-42bd-b763-b625fae4433d"
NC_042494.1	RepeatMasker	DNA	146706973	146707333	1310	-	.	ID="RND-6_FAMILY-5629";Tend="1364";Tstart="981";shortTE="F";uid="6ed9b572-48a0-4840-a641-a10dd9ef0064"
NC_042494.1	RepeatMasker	DNA/Ginger	90303682	90304121	2409	-	.	ID="RND-6_FAMILY-2771";Tend="1223";Tstart="780";shortTE="F";uid="24a4612e-c21f-40eb-94ed-dc6daf54e344"
NC_042494.1	RepeatMasker	DNA/hAT-Tip100	78147369	78147766	1176	-	.	ID="DNA8-83_AP";Tend="603";Tstart="245";shortTE="F";uid="8ed9c034-ff31-4976-9866-adf641c540f7"
NC_042494.1	RepeatMasker	DNA	60953652	60953768	856	-	.	ID="RND-6_FAMILY-14385";Tend="1030";Tstart="916";shortTE="F";uid="4cadb296-9e9c-4a3e-8267-0661d6b9a0d7"
NC_042494.1	RepeatMasker	DNA/hAT-hAT19	148141830	148142198	1540	-	.	ID="DNA8-43_AP";Tend="869";Tstart="491";shortTE="F";uid="24536e75-f449-41b6-bb5a-c1117665ced9"
NC_042494.1	RepeatMasker	DNA/Kolobok-E	125227366	125228329	3661	-	.	ID="RND-6_FAMILY-829";Tend="1561";Tstart="584";shortTE="F";uid="716c4b52-4b70-4a7d-9d3b-52324b19ce1d"
NC_042494.1	RepeatMasker	DNA	20391667	20392191	469	-	.	ID="DNA4-2_AP";Tend="474";Tstart="1";shortTE="F";uid="a93f00db-f119-49e1-8aff-e0ad97c72ee7"
NC_042494.1	RepeatMasker	DNA/Ginger-1	137868416	137868939	3989	-	.	ID="RND-6_FAMILY-3871";Tend="1445";Tstart="931";shortTE="F";uid="9c99a22b-5e0d-4283-88dd-c54cc3ceb65a"
NC_042494.1	RepeatMasker	LINE/RTE-BovB	62966449	62966601	506	-	.	ID="RND-5_FAMILY-2268";Tend="1364";Tstart="1214";shortTE="F";uid="06075935-dfeb-494a-93da-54e26b9a9c1e"
NC_042494.1	RepeatMasker	DNA/TcMar-m44	2590214	2590357	1015	-	.	ID="dnax-3c_ap";Tend="144";Tstart="1";shortTE="F";uid="524591ad-b1bb-42c2-86b7-89e88d608dc2"
NC_042494.1	RepeatMasker	LINE/I-Jockey	16457525	16457626	785	-	.	ID="RND-5_FAMILY-358";Tend="1517";Tstart="1416";shortTE="F";uid="706379fc-01aa-4b26-80de-f3457a727adf"
NC_042494.1	RepeatMasker	DNA	77007522	77007814	415	-	.	ID="dna4-2_ap";Tend="281";Tstart="1";shortTE="F";uid="29fc9955-45bd-47e7-9c67-c39984aad054"
NC_042494.1	RepeatMasker	DNA/Ginger-1	99461287	99461542	1088	-	.	ID="RND-6_FAMILY-3871";Tend="1083";Tstart="850";shortTE="F";uid="65a87eee-de7f-4f85-ae5a-a6e4b6d2d8be"
NC_042494.1	RepeatMasker	DNA/hAT?	29299014	29299287	853	-	.	ID="RND-5_FAMILY-3458";Tend="1213";Tstart="926";shortTE="F";uid="75edae49-47d4-4187-8f01-c79852a88af9"
NC_042494.1	RepeatMasker	Unknown	16226609	16227215	1276	-	.	ID="RND-6_FAMILY-7178";TEgroup="ctg_2%7CRND-6_FAMILY-7178%7C1";Tend="2687";Tstart="2021";shortTE="F";uid="344e3c03-0cbc-41cc-8c44-579013176485"
NC_042494.1	RepeatMasker	DNA/hAT-Tip100	112828751	112829136	678	-	.	ID="RND-6_FAMILY-372";Tend="1205";Tstart="825";shortTE="F";uid="4732b13d-71b2-40e1-b6ca-ce104d598352"
NC_042494.1	RepeatMasker	DNA/Ginger-1	18362115	18362819	4556	-	.	ID="RND-6_FAMILY-20286";Tend="1490";Tstart="794";shortTE="F";uid="4a7a1a91-84f6-4d16-9126-f6e93ec5ae4b"
NC_042494.1	RepeatMasker	LINE/L2	18110657	18110805	497	-	.	ID="RND-6_FAMILY-911";Tend="463";Tstart="318";shortTE="F";uid="4e069c41-eed3-4188-88d9-ece3a1485dd4"
NC_042494.1	RepeatMasker	Unknown	9267461	9267830	1598	-	.	ID="RND-1_FAMILY-535";Tend="1241";Tstart="873";shortTE="F";uid="c7e8588d-a4bd-419b-a416-6a9f63f297c2"
NC_042494.1	RepeatMasker	Retroposon?	68624973	68625099	418	-	.	ID="RND-5_FAMILY-836";Tend="2497";Tstart="2347";shortTE="F";uid="7d6d7137-c725-4292-9a7e-64e2975228b9"
NC_042494.1	RepeatMasker	DNA	151299771	151300144	2181	-	.	ID="TTAA5_AP";Tend="400";Tstart="1";shortTE="F";uid="d74012bf-1607-47b1-a5bd-0d20d398c7b6"
NC_042494.1	RepeatMasker	DNA/hAT-Tip100	153659542	153660065	1075	-	.	ID="RND-6_FAMILY-9071";Tend="1242";Tstart="740";shortTE="F";uid="014ec2da-4c02-4323-a8d5-f2273a20f15f"
NC_042494.1	RepeatMasker	Retroposon?	92983344	92985072	11834	-	.	ID="SINE2-1_AP";Tend="1770";Tstart="1";shortTE="F";uid="0b160c36-ca9e-4d2e-808e-a8a3478dacda"
NC_042494.1	RepeatMasker	Unknown	104909823	104910119	2491	-	.	ID="RND-1_FAMILY-349";Tend="1113";Tstart="823";shortTE="F";uid="4c69923e-0e61-4e18-9aaf-7769a597ac22"
NC_042494.1	RepeatMasker	LINE/I-Jockey	31352347	31352468	581	-	.	ID="RND-5_FAMILY-77";Tend="1374";Tstart="1255";shortTE="F";uid="6a5b5daf-4ce1-4a69-90c1-ba018e203cf1"
NC_042494.1	RepeatMasker	DNA/TcMar-Mariner	15694250	15694364	485	-	.	ID="MARINER-N13_HSAL";Tend="519";Tstart="403";shortTE="F";uid="c03a78d2-f39c-4880-9ce9-19c627e2f524"
NC_042494.1	RepeatMasker	DNA/Ginger-1	55630797	55630986	1079	-	.	ID="RND-6_FAMILY-9672";Tend="979";Tstart="800";shortTE="F";uid="499db2f6-372c-4eb0-8982-6e1dba02dff8"
NC_042494.1	RepeatMasker	DNA/hAT-Tip100	62326043	62327923	9850	-	.	ID="RND-1_FAMILY-133";Tend="2150";Tstart="302";shortTE="F";uid="0dfbabfe-e34d-4c70-8b81-a12cf876c96f"
NC_042494.1	RepeatMasker	Unknown	96942534	96943523	6715	-	.	ID="RND-5_FAMILY-8060";Tend="1120";Tstart="153";shortTE="F";uid="396f8811-a237-4987-ad04-b0cdfda74e4e"
NC_042494.1	RepeatMasker	DNA	67214398	67214787	1266	-	.	ID="TTAA2D_AP";Tend="412";Tstart="5";shortTE="F";uid="805a9aed-02ad-44a3-8df6-9443ff78f428"
NC_042494.1	RepeatMasker	Unknown	119614649	119614796	425	-	.	ID="RND-1_FAMILY-580";Tend="949";Tstart="804";shortTE="F";uid="e1029d08-c904-467c-881e-50436e3c3f6d"
NC_042494.1	RepeatMasker	Unknown	188383	188713	1083	-	.	ID="RND-4_FAMILY-188";Tend="953";Tstart="624";shortTE="F";uid="a8809939-12cd-47ae-aaf5-5feaf93aa181"
NC_042494.1	RepeatMasker	Unknown	78335002	78335352	1484	-	.	ID="RND-4_FAMILY-1951";Tend="1255";Tstart="916";shortTE="F";uid="4f06376e-378f-4edb-a076-b1c9da91a9fe"
NC_042494.1	RepeatMasker	DNA/TcMar-m44	80395047	80395301	1455	-	.	ID="MARINERN-1B_AP";Tend="244";Tstart="1";shortTE="F";uid="8e6e20a2-81af-4e7d-ac96-69436a662854"
NC_042494.1	RepeatMasker	Unknown	49624485	49624587	491	-	.	ID="RND-1_FAMILY-240";Tend="1056";Tstart="956";shortTE="F";uid="eb9416db-814b-48be-aa4e-9b6f6821485f"
NC_042494.1	RepeatMasker	DNA/hAT?	129471701	129472073	1860	-	.	ID="DNA8-60_AP";Tend="743";Tstart="376";shortTE="F";uid="c965f84c-c8dd-4d83-a2db-4468231eed20"
NC_042494.1	RepeatMasker	DNA	66051502	66051784	454	-	.	ID="dna4-2b_ap";Tend="770";Tstart="506";shortTE="F";uid="a229ad09-c04d-40e6-a7a9-9fcc2142cee7"
NC_042494.1	RepeatMasker	Unknown	7478385	7478539	839	-	.	ID="RND-6_FAMILY-10244";Tend="1253";Tstart="1105";shortTE="F";uid="c0adeaa7-aeff-4c3b-bddf-f3fe3d32f923"
NC_042494.1	RepeatMasker	DNA	27314320	27314665	1483	-	.	ID="TTAA11_AP";Tend="362";Tstart="1";shortTE="F";uid="a32ac6f4-01c4-4750-9107-2f1d06091101"
NC_042494.1	RepeatMasker	DNA/Kolobok-E	130605900	130606175	848	-	.	ID="RND-6_FAMILY-9044";Tend="1767";Tstart="1470";shortTE="F";uid="6f3d317a-16b4-4b00-9867-5dad02ec8a5e"
NC_042494.1	RepeatMasker	Unknown	43909599	43909977	2580	-	.	ID="RND-6_FAMILY-5801";Tend="1987";Tstart="1637";shortTE="F";uid="412f9884-fd15-41fa-8f57-80043a95e778"
NC_042494.1	RepeatMasker	Retroposon?	31327353	31328038	866	-	.	ID="RND-5_FAMILY-306";Tend="572";Tstart="18";shortTE="F";uid="f0e05b5c-13c3-4799-95d2-adaaa759ff01"
NC_042494.1	RepeatMasker	Unknown	163771722	163772100	2298	-	.	ID="RND-1_FAMILY-2";Tend="1383";Tstart="1019";shortTE="F";uid="2043d00d-e3e7-4045-9b70-bcca8eae10c2"
NC_042494.1	RepeatMasker	DNA	40665489	40665826	1935	-	.	ID="TTAA3_AP";Tend="357";Tstart="1";shortTE="F";uid="654b35cb-06e0-4a8b-99ba-25a2bc1a93dc"
NC_042494.1	RepeatMasker	DNA	63799034	63799204	553	-	.	ID="TTAA3C_AP";Tend="167";Tstart="7";shortTE="F";uid="f855fd3c-4dfe-4c42-a188-0042ea3c224b"
NC_042494.1	RepeatMasker	Unknown	160956658	160956881	671	-	.	ID="RND-1_FAMILY-212";Tend="1548";Tstart="1322";shortTE="F";uid="0e6a27cf-b394-4803-a7c1-be074e92d9a8"
NC_042494.1	RepeatMasker	DNA/hAT-Tip100	69836923	69837372	1100	-	.	ID="DNA8-28_AP";TEgroup="ctg_2%7CDNA8-28_AP%7C7";Tend="1034";Tstart="1";shortTE="F";uid="bd87848f-2946-42c1-be10-cc85fa8a9ae7"
NC_042494.1	RepeatMasker	RC/Helitron	113779575	113779844	944	-	.	ID="RND-6_FAMILY-2195";Tend="1226";Tstart="1004";shortTE="F";uid="18e80264-84fd-4317-b43b-7475bf65ed24"
NC_042494.1	RepeatMasker	Retroposon?	170395239	170396730	4821	-	.	ID="RND-6_FAMILY-29059";Tend="2100";Tstart="650";shortTE="F";uid="a317a5c0-1e48-452b-a7ad-749add1b271f"
NC_042494.1	RepeatMasker	DNA/hAT-Tip100	70089980	70090321	1407	-	.	ID="RND-5_FAMILY-166";Tend="1244";Tstart="905";shortTE="F";uid="50278b51-2fc3-4376-9a49-3a070313cb12"
NC_042494.1	RepeatMasker	DNA	66923660	66923776	925	-	.	ID="DNA8-59_AP";Tend="117";Tstart="1";shortTE="F";uid="ee8dc8cb-9e8c-4c04-8338-3462c679a9cf"
NC_042494.1	RepeatMasker	Unknown	36854812	36855756	7222	-	.	ID="RND-5_FAMILY-2362";Tend="1832";Tstart="881";shortTE="F";uid="b9f8f0b1-635a-4399-83d0-719be5c0070f"
NC_042494.1	RepeatMasker	Unknown	47585810	47586058	2018	-	.	ID="RND-5_FAMILY-6381";Tend="1328";Tstart="1080";shortTE="F";uid="3e3a377d-740f-415a-9294-e0f5d05cc739"
NC_042494.1	RepeatMasker	DNA	85457282	85457706	2384	-	.	ID="TTAA2C_AP";Tend="423";Tstart="1";shortTE="F";uid="3581b9fe-5407-4bd4-81f1-c6fa78495538"
NC_042494.1	RepeatMasker	Unknown	11726937	11727092	936	-	.	ID="RND-1_FAMILY-2";Tend="1347";Tstart="1180";shortTE="F";uid="d3e0ae2d-50e6-4f6b-aa4b-56f988af7ba5"
NC_042494.1	RepeatMasker	Retroposon?	8500157	8500735	4240	-	.	ID="RND-6_FAMILY-7552";Tend="2566";Tstart="1935";shortTE="F";uid="f158026a-693d-4857-bfa6-a4533e08efbd"
NC_042494.1	RepeatMasker	DNA/Ginger-1	116013279	116013690	431	-	.	ID="RND-4_FAMILY-641";Tend="1203";Tstart="808";shortTE="F";uid="bdf726b9-b23c-4f0d-b7bf-ce8e8a3735ee"
NC_042494.1	RepeatMasker	DNA/TcMar-Tc1	91753619	91754184	921	-	.	ID="MARINER-75_LMI";Tend="662";Tstart="97";shortTE="F";uid="3c617978-eb6a-4e9a-ac58-185e63976106"
NC_042494.1	RepeatMasker	Retroposon?	118139499	118139753	1634	-	.	ID="RND-6_FAMILY-14514";Tend="1066";Tstart="805";shortTE="F";uid="1f468e60-2b9b-46b1-ae8d-1aa0f5180383"
NC_042494.1	RepeatMasker	Unknown	34884125	34884627	2488	-	.	ID="RND-1_FAMILY-298";Tend="2314";Tstart="1867";shortTE="F";uid="102d3f08-d056-4321-94a4-7b02ab4a2e82"
NC_042494.1	RepeatMasker	DNA	117598946	117599434	2616	-	.	ID="DNA8-31_AP";Tend="595";Tstart="1";shortTE="F";uid="7bfa5e26-4657-43be-a7c3-27d0c39a897c"
NC_042494.1	RepeatMasker	LTR/Gypsy	7349921	7350192	767	-	.	ID="GYPSY8-I_AP";Tend="1246";Tstart="974";shortTE="F";uid="30a70fb2-b479-4df7-97cc-204ebbd5a5d8"
NC_042494.1	RepeatMasker	RC/Helitron	170282880	170283005	410	-	.	ID="HELITRON-N4_PPO";Tend="127";Tstart="1";shortTE="F";uid="fabfc0dc-7a20-4cbf-aca7-1a6ba24a5ed5"
NC_042494.1	RepeatMasker	Unknown	59507726	59508014	840	-	.	ID="RND-1_FAMILY-113";Tend="1206";Tstart="925";shortTE="F";uid="6f4bd94e-0334-4766-88a4-4e315df94143"
NC_042494.1	RepeatMasker	DNA/Kolobok-E	164273699	164274258	2370	-	.	ID="RND-1_FAMILY-42";Tend="1499";Tstart="876";shortTE="F";uid="0d48eb45-d154-4c92-9839-e0238dd292a7"
NC_042494.1	RepeatMasker	DNA	2924519	2924845	610	-	.	ID="dna4-2_ap";Tend="762";Tstart="450";shortTE="F";uid="b29115eb-cc67-4951-840a-3ad70933e5b7"
NC_042494.1	RepeatMasker	Retroposon?	87519136	87519404	418	-	.	ID="RND-6_FAMILY-3042";Tend="1160";Tstart="915";shortTE="F";uid="b762b7e8-bb23-4433-896c-98ad1b673a68"
NC_042494.1	RepeatMasker	Unknown	39436568	39437692	7539	-	.	ID="RND-6_FAMILY-8011";Tend="1843";Tstart="676";shortTE="F";uid="c3e0921d-44fe-4ce9-9da8-7e45324da26e"
NC_042494.1	RepeatMasker	DNA/Kolobok-E	114744153	114744518	2572	-	.	ID="RND-5_FAMILY-6218";Tend="1404";Tstart="1042";shortTE="F";uid="7c57d771-c685-44e4-b5d0-0a8b43357f0d"
NC_042494.1	RepeatMasker	Unknown	64613509	64613740	697	-	.	ID="RND-3_FAMILY-73";Tend="1160";Tstart="936";shortTE="F";uid="797dc33f-fca9-4513-b066-eb4155e8ca9c"
NC_042494.1	RepeatMasker	RC/Helitron	89730397	89730550	568	-	.	ID="RND-4_FAMILY-667";Tend="1591";Tstart="1432";shortTE="F";uid="58ecf2a2-2565-4f35-9ef5-322562f23bb5"
NC_042494.1	RepeatMasker	DNA/hAT-hAT19	9733739	9734095	1580	-	.	ID="RND-6_FAMILY-7285";Tend="1251";Tstart="866";shortTE="F";uid="84d42dff-c02c-4301-9dac-c0e9e4e41c7c"
NC_042494.1	RepeatMasker	Unknown	149742388	149742627	931	-	.	ID="RND-3_FAMILY-73";Tend="1132";Tstart="933";shortTE="F";uid="145b47bd-1892-489d-8c3b-d6b6b4c9635b"
NC_042494.1	RepeatMasker	RC/Helitron	86741506	86741610	439	-	.	ID="HELITRON-N1_PBA";Tend="677";Tstart="570";shortTE="F";uid="8028c8ba-368d-422e-a9de-2df32015e39a"
NC_042494.1	RepeatMasker	Unknown	150993858	150994230	2252	-	.	ID="RND-5_FAMILY-4256";Tend="1282";Tstart="937";shortTE="F";uid="951b2893-d28d-4f20-8cab-dfbdd26b9a55"
NC_042494.1	RepeatMasker	RC/Helitron	92814416	92814553	582	-	.	ID="RND-4_FAMILY-831";Tend="997";Tstart="862";shortTE="F";uid="19209443-d487-4302-ac02-412beeee000d"
NC_042494.1	RepeatMasker	Retroposon?	54866500	54866775	567	-	.	ID="RND-5_FAMILY-7341";Tend="1348";Tstart="1069";shortTE="F";uid="beabe255-71dd-48d0-b4b6-cf764a6700d8"
NC_042494.1	RepeatMasker	Retroposon?	52078384	52078660	599	-	.	ID="RND-6_FAMILY-2390";Tend="1025";Tstart="741";shortTE="F";uid="732897c0-5c71-4992-a90d-7c9acd0eb048"
NC_042494.1	RepeatMasker	DNA/hAT?	58833884	58834145	1040	-	.	ID="RND-1_FAMILY-4";Tend="1809";Tstart="1540";shortTE="F";uid="b17ce715-d29a-4a29-b13c-471b7db679a8"
NC_042494.1	RepeatMasker	DNA/hAT	83296109	83296910	5847	-	.	ID="RND-1_FAMILY-239";Tend="1846";Tstart="966";shortTE="F";uid="3131eee0-0bdc-4747-b9bd-b4240f95e71d"
NC_042494.1	RepeatMasker	DNA/Ginger	42887174	42887395	435	-	.	ID="RND-6_FAMILY-2771";Tend="973";Tstart="748";shortTE="F";uid="982397ee-caf8-4e8d-926d-629454f8d9ab"
NC_042494.1	RepeatMasker	Unknown	166699233	166700283	4490	-	.	ID="RND-6_FAMILY-17568";Tend="1966";Tstart="955";shortTE="F";uid="284c42cf-b151-45fb-a6e5-491c778288e5"
NC_042494.1	RepeatMasker	DNA	105410096	105410513	2267	-	.	ID="TTAA3_AP";Tend="428";Tstart="1";shortTE="F";uid="50ebc696-0c3d-410e-928c-4139c27d7208"
NC_042494.1	RepeatMasker	DNA/hAT-Tip100	45497308	45497482	1160	-	.	ID="DNA8-65_AP";Tend="168";Tstart="1";shortTE="F";uid="5b33d15f-5c78-4a2b-bc27-f83be456cfeb"
NC_042494.1	RepeatMasker	DNA/hAT-Tip100	4688891	4689318	734	-	.	ID="RND-6_FAMILY-1170";Tend="1613";Tstart="1175";shortTE="F";uid="7cd61cbf-20ab-4405-a5cd-6958c093dd0c"
NC_042494.1	RepeatMasker	DNA	48720081	48720337	1351	-	.	ID="TTAA7_AP";Tend="256";Tstart="1";shortTE="F";uid="96c3c548-076b-43c5-bebc-4825f1122d20"
NC_042494.1	RepeatMasker	DNA/TcMar-Tc1	91608288	91608426	422	-	.	ID="MARINER-N22_AG";Tend="163";Tstart="28";shortTE="F";uid="d042e88e-4cdb-4fc1-85f7-556748cf0cb2"
NC_042494.1	RepeatMasker	DNA	26796464	26796660	1603	-	.	ID="TTAA27_AP";Tend="289";Tstart="92";shortTE="F";uid="e42d8ca2-6c8b-419f-80dd-81fb2d85f496"
NC_042494.1	RepeatMasker	DNA/hAT-Ac	128941328	128942019	5570	-	.	ID="RND-1_FAMILY-125";Tend="2016";Tstart="1319";shortTE="F";uid="1ba92bd8-d62a-436a-9b8a-e911c29cb719"
NC_042494.1	RepeatMasker	Unknown	9133055	9133175	862	-	.	ID="RND-6_FAMILY-3039";Tend="1089";Tstart="974";shortTE="F";uid="a11b3f14-58f0-4b0f-877a-51ba54242513"
NC_042494.1	RepeatMasker	DNA	60311432	60311649	1776	-	.	ID="DNA8-59_AP";Tend="217";Tstart="1";shortTE="F";uid="8ccc42ec-f068-4968-96a2-34fe2dc9157f"
NC_042494.1	RepeatMasker	DNA	128290955	128291352	718	-	.	ID="DNA4-2_AP";Tend="381";Tstart="1";shortTE="F";uid="ed3ebc9a-280d-403c-9745-88cd82b4bccd"
NC_042494.1	RepeatMasker	DNA	19145452	19145882	2446	-	.	ID="ttaa4_ap";Tend="433";Tstart="1";shortTE="F";uid="a60ae1a7-b3bb-4b58-9242-caa4c31e3a13"
NC_042494.1	RepeatMasker	DNA	34040160	34040477	861	-	.	ID="DNA4-2_AP";Tend="288";Tstart="1";shortTE="F";uid="f2bf29a1-65e5-4810-9521-2ad82624447a"
NC_042494.1	RepeatMasker	RC/Helitron	81814755	81815166	1765	-	.	ID="RND-1_FAMILY-527";Tend="1249";Tstart="946";shortTE="F";uid="a21138df-1e05-46e2-acc7-bd086dbe1252"
NC_042494.1	RepeatMasker	DNA/hAT-Tip100	110199245	110199902	3329	-	.	ID="RND-6_FAMILY-1180";Tend="1869";Tstart="1281";shortTE="F";uid="f4233139-93a0-46c1-8d0c-1e08933df01e"
NC_042494.1	RepeatMasker	Retroposon?	128080301	128081409	7831	-	.	ID="SINE2-1_AP";Tend="1770";Tstart="649";shortTE="F";uid="f492b399-6507-4f09-a9fd-fbe1840eb9b3"
NC_042494.1	RepeatMasker	Unknown	90382073	90382818	4505	-	.	ID="RND-1_FAMILY-260";Tend="1473";Tstart="716";shortTE="F";uid="d87e2357-b17b-4551-8ee7-dd9152608153"
NC_042494.1	RepeatMasker	DNA/hAT	869558	870153	4556	-	.	ID="DNA8-92_AP";Tend="600";Tstart="1";shortTE="F";uid="edbf1f98-8a7c-446a-9f2a-8e361baf42a9"
NC_042494.1	RepeatMasker	DNA/TcMar-Tc1	145921383	145921530	807	-	.	ID="RND-6_FAMILY-20744";Tend="1743";Tstart="1600";shortTE="F";uid="c70a46f1-4631-4d47-9405-c184e7496f6d"
NC_042494.1	RepeatMasker	Unknown	34096832	34096971	444	-	.	ID="RND-6_FAMILY-3545";Tend="812";Tstart="666";shortTE="F";uid="75353c88-8739-42ef-b52f-0c301b6dc646"
NC_042494.1	RepeatMasker	DNA/hAT-Tip100	120092218	120092431	1903	-	.	ID="RND-5_FAMILY-8491";Tend="1001";Tstart="788";shortTE="F";uid="8b0c5f17-5163-42fa-a522-cb74e034a303"
NC_042494.1	RepeatMasker	DNA/Ginger-1	56042011	56042174	971	-	.	ID="RND-6_FAMILY-51198";Tend="951";Tstart="793";shortTE="F";uid="e7344def-b3bf-40b7-a9b2-84b30b242165"
NC_042494.1	RepeatMasker	Retroposon?	106595426	106596147	2083	-	.	ID="RND-6_FAMILY-57";Tend="1469";Tstart="780";shortTE="F";uid="ac3d306c-d6ae-4eb5-aa9e-2e05de80fbd8"
NC_042494.1	RepeatMasker	DNA/Maverick	110860781	110861476	5107	-	.	ID="RND-6_FAMILY-8592";Tend="1153";Tstart="476";shortTE="F";uid="e31185af-8ccd-450c-9b36-88ff64d22ffc"
NC_042494.1	RepeatMasker	DNA	16112200	16112968	2485	-	.	ID="DNA4-2_AP";Tend="769";Tstart="2";shortTE="F";uid="02225aa8-c92d-49d8-814e-10c503647136"
NC_042494.1	RepeatMasker	DNA/MULE-MuDR	118050656	118050890	671	-	.	ID="RND-6_FAMILY-15233";Tend="1356";Tstart="1120";shortTE="F";uid="a0ce8d36-f985-48bd-a720-0b773ab4b25c"
NC_042494.1	RepeatMasker	LINE/I-Jockey	64491703	64491819	468	-	.	ID="AG-JOCK-1";Tend="1461";Tstart="1344";shortTE="F";uid="3c4e5830-56f5-4a16-9da8-9031f6dca405"
NC_042494.1	RepeatMasker	Retroposon?	97218372	97218472	430	-	.	ID="RND-6_FAMILY-30554";Tend="1274";Tstart="1182";shortTE="F";uid="fef67f13-54cf-4e42-8006-cb9512c8c7c8"
NC_042494.1	RepeatMasker	DNA/TcMar-m44?	76726529	76726644	940	-	.	ID="DNA4-9B_AP";Tend="183";Tstart="68";shortTE="F";uid="5e96814b-9a12-4df5-bb53-b4a176814bc8"
NC_042494.1	RepeatMasker	DNA/Kolobok-E	134574890	134575457	2255	-	.	ID="RND-5_FAMILY-6074";Tend="1485";Tstart="944";shortTE="F";uid="09b28814-5a30-436f-ac69-54b802ebecc3"
NC_042494.1	RepeatMasker	DNA/Kolobok-E	42296830	42297862	1283	-	.	ID="RND-6_FAMILY-9044";Tend="2399";Tstart="1463";shortTE="F";uid="b4d30ef4-ac0a-4a08-b001-c066c12187c6"
NC_042494.1	RepeatMasker	Unknown	135643555	135643924	941	-	.	ID="RND-5_FAMILY-9145";Tend="886";Tstart="500";shortTE="F";uid="c3e2fc55-15e0-4e50-9c0a-07ca46186f64"
NC_042494.1	RepeatMasker	DNA	165900270	165900643	669	-	.	ID="TTAA2C_AP";Tend="357";Tstart="9";shortTE="F";uid="304ec820-1992-4ecb-a776-e2388b1a70c2"
NC_042494.1	RepeatMasker	DNA/hAT-Ac	42164001	42164929	6477	-	.	ID="RND-5_FAMILY-2812";Tend="1714";Tstart="798";shortTE="F";uid="0208a0aa-4b23-491c-91c4-497ac089717f"
NC_042494.1	RepeatMasker	Retroposon?	161598646	161598824	574	-	.	ID="SINE2-2_AP";Tend="225";Tstart="46";shortTE="F";uid="53f5b2f3-dbc7-4492-bad0-e69244a04bc9"
NC_042494.1	RepeatMasker	DNA	159488935	159489107	655	-	.	ID="dna4-2_ap";Tend="652";Tstart="486";shortTE="F";uid="927d4930-d6f4-44bb-a162-366576511d5c"
NC_042494.1	RepeatMasker	DNA	108827350	108827606	2030	-	.	ID="RND-1_FAMILY-464";Tend="1215";Tstart="960";shortTE="F";uid="fb01f479-64b2-4784-a69c-dfdda3cf1b9d"
NC_042494.1	RepeatMasker	RC/Helitron	127654199	127655487	4068	-	.	ID="RND-1_FAMILY-112";Tend="1799";Tstart="523";shortTE="F";uid="8ef3fc12-b3bb-4ac0-828d-4da9164ae65d"
NC_042494.1	RepeatMasker	DNA/Ginger	97524644	97524765	1241	-	.	ID="RND-6_FAMILY-2771";Tend="1082";Tstart="571";shortTE="F";uid="1b5b97af-79d5-4a0b-97cd-264ae7eec680"
NC_042494.1	RepeatMasker	DNA	79435495	79436147	4102	-	.	ID="RND-6_FAMILY-345";Tend="1768";Tstart="1083";shortTE="F";uid="7ae8ee93-645f-4999-844d-dcc97ac47d9a"
NC_042494.1	RepeatMasker	DNA	58340248	58340897	3777	-	.	ID="RND-1_FAMILY-96";Tend="1239";Tstart="576";shortTE="F";uid="0bd20e9d-6473-4efc-9119-b2823aa8ac48"
NC_042494.1	RepeatMasker	DNA/hAT-Tip100	64762627	64763120	3229	-	.	ID="HAT-N16_AP";Tend="532";Tstart="27";shortTE="F";uid="4934ba99-6c89-4c1e-af5b-f7f348c2c5fc"
NC_042494.1	RepeatMasker	DNA	140536848	140537070	1762	-	.	ID="DNA8-57_AP";Tend="219";Tstart="1";shortTE="F";uid="74bb542b-33c5-4a5c-abe2-1152999cb1b5"
NC_042494.1	RepeatMasker	DNA/Kolobok-E	101986245	101986405	500	-	.	ID="RND-6_FAMILY-829";Tend="1523";Tstart="990";shortTE="F";uid="a82fca09-cfa7-4f2c-b1e1-3122577db1d8"
NC_042494.1	RepeatMasker	DNA/hAT-Tip100	134181835	134182889	7446	-	.	ID="RND-1_FAMILY-153";Tend="1852";Tstart="819";shortTE="F";uid="9ee1ca50-8a63-41d2-a2f2-bd8ab2763219"
NC_042494.1	RepeatMasker	LINE/R1	12727628	12727872	1269	-	.	ID="RND-5_FAMILY-1003";Tend="1197";Tstart="958";shortTE="F";uid="c5cc74d7-250e-4848-913d-278b567fc4bf"
NC_042494.1	RepeatMasker	Unknown	47528400	47528552	516	-	.	ID="RND-4_FAMILY-188";Tend="1032";Tstart="872";shortTE="F";uid="985ad09c-f522-4a88-aa64-bdff2c5b8de9"
NC_042494.1	RepeatMasker	Unknown	49667525	49667824	944	-	.	ID="RND-1_FAMILY-118";Tend="1283";Tstart="914";shortTE="F";uid="03abc3a7-0b03-4a5f-a7c2-ddeb45ceb99e"
NC_042494.1	RepeatMasker	DNA/hAT-hATm	63130050	63130864	1314	-	.	ID="HAT-4D_AP";Tend="2921";Tstart="2125";shortTE="F";uid="ba149d39-d389-4bff-afc4-5b12d7b59310"
NC_042494.1	RepeatMasker	Retroposon?	85137141	85137418	2348	-	.	ID="RND-6_FAMILY-7552";Tend="1093";Tstart="809";shortTE="F";uid="70996d32-ac0e-4ac2-b35a-9484cfc0fb1a"
NC_042494.1	RepeatMasker	DNA/hAT-Ac	170273775	170273943	893	-	.	ID="RND-6_FAMILY-8704";Tend="1076";Tstart="923";shortTE="F";uid="d4692bb2-4ddf-4a56-a77e-a4bdab3fb1af"
NC_042494.1	RepeatMasker	Unknown	150718180	150718851	485	-	.	ID="RND-5_FAMILY-2356";Tend="1014";Tstart="428";shortTE="F";uid="f29c07ab-2360-4160-bd07-dbfc26334981"
NC_042494.1	RepeatMasker	DNA/Ginger	90920685	90921256	3961	-	.	ID="RND-6_FAMILY-2771";Tend="1316";Tstart="768";shortTE="F";uid="515f4aa2-84b7-4865-af19-6311371c009e"
NC_042494.1	RepeatMasker	DNA/TcMar-Tigger	93971344	93971462	543	-	.	ID="RND-5_FAMILY-1883";Tend="513";Tstart="368";shortTE="F";uid="34d836fe-6b66-4e43-94f8-fdc1a05ff024"
NC_042494.1	RepeatMasker	DNA/Kolobok-E	105721722	105721944	630	-	.	ID="RND-6_FAMILY-9044";Tend="1816";Tstart="1602";shortTE="F";uid="325b70d7-e7b5-427b-a4a2-3f9caca9e691"
NC_042494.1	RepeatMasker	Unknown	90456095	90456345	1888	-	.	ID="RND-5_FAMILY-37";Tend="1228";Tstart="980";shortTE="F";uid="3ee6c6ef-a03f-47b3-8877-58acb97a172d"
NC_042494.1	RepeatMasker	DNA/hAT-hAT19	133699281	133699452	985	-	.	ID="RND-6_FAMILY-4841";Tend="341";Tstart="177";shortTE="F";uid="5e945415-23af-4f5c-bca8-36fa83fc016b"
NC_042494.1	RepeatMasker	Unknown	167806465	167807444	1091	-	.	ID="RND-5_FAMILY-812";Tend="1772";Tstart="793";shortTE="F";uid="6ada8bda-b6c0-4078-9eb0-34e0b90ad426"
NC_042494.1	RepeatMasker	DNA/Kolobok-E	108294409	108294885	1147	-	.	ID="KOLOBOKE-3_AP";Tend="5277";Tstart="4800";shortTE="F";uid="64986058-2df3-4a4e-ab6b-7f9191f1a4c2"
NC_042494.1	RepeatMasker	DNA/hAT-Tip100	62787415	62787723	2193	-	.	ID="RND-1_FAMILY-77";Tend="2199";Tstart="1896";shortTE="F";uid="4bfc0d97-6d4c-4d5b-a32a-29802489b238"
NC_042494.1	RepeatMasker	Unknown	17142844	17143106	1329	-	.	ID="RND-1_FAMILY-64";Tend="1208";Tstart="971";shortTE="F";uid="05e1ddd9-c7b2-4877-bc6e-254384eeb664"
NC_042494.1	RepeatMasker	DNA/Ginger-1	130041933	130042054	524	-	.	ID="RND-6_FAMILY-8793";Tend="726";Tstart="605";shortTE="F";uid="92d8723c-2020-450b-a61d-cc7b50290bcd"
NC_042494.1	RepeatMasker	DNA/Ginger	122912867	122913166	1614	-	.	ID="RND-6_FAMILY-2771";Tend="1126";Tstart="780";shortTE="F";uid="2e711a1f-670b-422a-94cc-509bb2c733e3"
NC_042494.1	RepeatMasker	DNA/Kolobok-E	21715435	21716380	2346	-	.	ID="KOLOBOKE-2_AP";Tend="2211";Tstart="1114";shortTE="F";uid="cb72a210-6840-4444-a35b-28e418ba89f6"
NC_042494.1	RepeatMasker	DNA/hAT-Tip100	150276748	150276914	1368	-	.	ID="DNA8-63_AP";Tend="168";Tstart="1";shortTE="F";uid="34ef631a-d532-41d9-a677-2382d48decd5"
NC_042494.1	RepeatMasker	DNA/P	161942284	161942506	1356	-	.	ID="DNA8-26_AP";Tend="253";Tstart="1";shortTE="F";uid="3f8d5301-83b9-4b55-aa6a-61025d2151ba"
NC_042494.1	RepeatMasker	LINE/I-Jockey	122153965	122154190	700	-	.	ID="RND-6_FAMILY-651";Tend="712";Tstart="487";shortTE="F";uid="98b73d51-5bfb-4377-a948-463e43cca5d2"
NC_042494.1	RepeatMasker	DNA/Ginger	78354801	78354911	435	-	.	ID="RND-6_FAMILY-5156";Tend="1009";Tstart="907";shortTE="F";uid="bb690031-361b-4848-97e4-867df6e498a9"
NC_042494.1	RepeatMasker	DNA/Ginger-2	19610965	19611674	596	-	.	ID="ginger2-n1_ap";Tend="1035";Tstart="709";shortTE="F";uid="8a80ed55-455c-4272-97a9-d231220d6d1f"
NC_042494.1	RepeatMasker	Retroposon?	145834856	145836651	16317	-	.	ID="SINE2-2_AP";Tend="1969";Tstart="1";shortTE="F";uid="abee5548-5e0b-4861-98fe-56939df13379"
NC_042494.1	RepeatMasker	DNA	170208405	170208520	623	-	.	ID="RND-5_FAMILY-5530";Tend="909";Tstart="800";shortTE="F";uid="bcb9d9c9-25e1-4262-ab71-4359a1e5adc0"
NC_042494.1	RepeatMasker	DNA/TcMar-Pogo	52514147	52514347	416	-	.	ID="RND-5_FAMILY-1128";Tend="1207";Tstart="1013";shortTE="F";uid="08cf30c3-c155-40b7-9b83-f3a0f2623137"
NC_042494.1	RepeatMasker	RC/Helitron	119163860	119164630	6059	-	.	ID="RND-1_FAMILY-6";Tend="1701";Tstart="938";shortTE="F";uid="292b8695-5156-4f49-bf4b-37a5891b7644"
NC_042494.1	RepeatMasker	Unknown	34171913	34172290	2875	-	.	ID="RND-1_FAMILY-118";Tend="1293";Tstart="901";shortTE="F";uid="a3f89ae4-6cf7-4e01-af37-8a69ffc06138"
NC_042494.1	RepeatMasker	DNA/Ginger-1	49863475	49863670	459	-	.	ID="RND-5_FAMILY-7009";Tend="1454";Tstart="1266";shortTE="F";uid="e4785f19-d467-4930-81a7-c7dcd1a8fa98"
NC_042494.1	RepeatMasker	DNA/P	157312331	157312607	528	-	.	ID="RND-6_FAMILY-10195";Tend="996";Tstart="710";shortTE="F";uid="a7a51138-a2b8-46f6-9898-64b90e89e11d"
NC_042494.1	RepeatMasker	DNA/hAT-Tip100	134720872	134721013	650	-	.	ID="RND-6_FAMILY-3005";Tend="992";Tstart="844";shortTE="F";uid="665eeae3-0ef3-4c28-a403-662ae41905b8"
NC_042494.1	RepeatMasker	DNA/Ginger-1	119900922	119901319	2928	-	.	ID="RND-6_FAMILY-22402";Tend="2621";Tstart="2189";shortTE="F";uid="2be2a8bc-a8ba-4534-bb24-338480c2d69e"
NC_042494.1	RepeatMasker	DNA/hAT-Tip100	77950108	77951028	2881	-	.	ID="RND-6_FAMILY-3005";TEgroup="ctg_2%7CRND-6_FAMILY-3005%7C2";Tend="1609";Tstart="861";shortTE="F";uid="5ce6bc64-c1f7-467b-80f5-5a5d575628b9"
NC_042494.1	RepeatMasker	DNA/Kolobok-E	145449853	145450928	2702	-	.	ID="KOLOBOKE-2_AP";Tend="2222";Tstart="1124";shortTE="F";uid="a7792780-1967-45fc-9bb2-69ac783c4de1"
NC_042494.1	RepeatMasker	LINE/I-Jockey	33324893	33326425	6860	-	.	ID="RND-6_FAMILY-15742";Tend="1477";Tstart="110";shortTE="F";uid="abf110ca-1a3b-497c-80be-c924b8631025"
NC_042494.1	RepeatMasker	LINE/I-Jockey	112657178	112657441	997	-	.	ID="RND-6_FAMILY-651";Tend="1474";Tstart="1213";shortTE="F";uid="b81b619f-b0f3-413f-8c77-a02368445156"
NC_042494.1	RepeatMasker	DNA	93801950	93802254	2564	-	.	ID="DNA8-7_AP";Tend="309";Tstart="1";shortTE="F";uid="ac9508e4-0740-4002-a480-eaf85c350b41"
NC_042494.1	RepeatMasker	LINE/L2	20400230	20401487	6729	-	.	ID="RND-6_FAMILY-5558";Tend="1512";Tstart="294";shortTE="F";uid="19aeb89a-1f43-4bfa-bb25-f4bcc6dc78e5"
NC_042494.1	RepeatMasker	DNA/hAT	65301398	65302357	7418	-	.	ID="RND-4_FAMILY-1191";Tend="1908";Tstart="949";shortTE="F";uid="9ac021ee-bb3f-4a29-838a-5a5d599a7074"
NC_042494.1	RepeatMasker	LINE/I	19957193	19957946	424	-	.	ID="RND-5_FAMILY-198";Tend="906";Tstart="190";shortTE="F";uid="dcbd03f8-7930-47e2-8ab3-b5a8d63c10f8"
NC_042494.1	RepeatMasker	Unknown	63308897	63309149	503	-	.	ID="RND-5_FAMILY-7540";Tend="2533";Tstart="2350";shortTE="F";uid="d161001a-3bf8-480a-8b64-fca2a5b70f74"
NC_042494.1	RepeatMasker	LINE/CR1	94657500	94657697	602	-	.	ID="RND-5_FAMILY-2521";Tend="1073";Tstart="901";shortTE="F";uid="411b9d52-13e7-446d-a9b2-7383c4c8ad15"
NC_042494.1	RepeatMasker	DNA/hAT-Charlie	156881464	156881627	626	-	.	ID="RND-6_FAMILY-15965";Tend="672";Tstart="519";shortTE="F";uid="609337b9-d839-4dd7-9a6d-d2c8e02c8e75"
NC_042494.1	RepeatMasker	DNA/hAT-Tip100	49964216	49964429	817	-	.	ID="RND-5_FAMILY-2286";Tend="1328";Tstart="1134";shortTE="F";uid="6ec3564a-82dd-4ec3-afbc-b258dae775d6"
NC_042494.1	RepeatMasker	DNA/hAT-Tip100	160115049	160115370	526	-	.	ID="DNA8-13_AP";Tend="632";Tstart="313";shortTE="F";uid="0fdcb284-c6a4-47f8-b6c1-9fcd93d36c58"
NC_042494.1	RepeatMasker	Retroposon?	86580170	86580494	4030	-	.	ID="RND-6_FAMILY-7552";Tend="3182";Tstart="2257";shortTE="F";uid="c7908780-7f20-4c20-bfcf-cfda7429c791"
NC_042494.1	RepeatMasker	DNA/hAT-Tip100	133473796	133473957	934	-	.	ID="RND-5_FAMILY-3568";Tend="1317";Tstart="1154";shortTE="F";uid="2222612a-6d0a-4167-91c2-4aea3f4e2051"
NC_042494.1	RepeatMasker	DNA/Kolobok-E	116482598	116482724	585	-	.	ID="RND-6_FAMILY-3473";Tend="980";Tstart="864";shortTE="F";uid="cd7cc454-dee0-4ef8-a6dc-b695f0dab7aa"
NC_042494.1	RepeatMasker	Retroposon?	108728010	108729392	9904	-	.	ID="RND-6_FAMILY-2390";Tend="2129";Tstart="755";shortTE="F";uid="2eade87a-085d-4b5d-bdfa-ab52dc927ebf"
NC_042494.1	RepeatMasker	DNA/Ginger-1	106809785	106810088	1877	-	.	ID="rnd-6_family-51198";Tend="1092";Tstart="789";shortTE="F";uid="6294ace6-7bbe-45b2-bce1-2efa5dbe22bf"
NC_042494.1	RepeatMasker	Unknown	118491726	118491827	621	-	.	ID="RND-1_FAMILY-113";Tend="1296";Tstart="1194";shortTE="F";uid="97196ec8-fa8b-474c-9cef-e6fa3e114166"
NC_042494.1	RepeatMasker	DNA	26925250	26925469	1197	-	.	ID="DNAX-10_AP";Tend="214";Tstart="1";shortTE="F";uid="1425de61-0adb-4a7d-88a4-81e441e3484f"
NC_042494.1	RepeatMasker	DNA/Ginger-1	38118325	38119233	6890	-	.	ID="RND-5_FAMILY-5803";Tend="1848";Tstart="940";shortTE="F";uid="083f66cc-03b2-4950-9db8-fb7f17becddb"
NC_042494.1	RepeatMasker	DNA/hAT-hAT19	3682313	3682553	1425	-	.	ID="RND-6_FAMILY-4025";Tend="1750";Tstart="1495";shortTE="F";uid="62e17fc4-b54e-4991-94e4-c8358816b171"
NC_042494.1	RepeatMasker	DNA/hAT-hAT19	17814698	17815128	2012	-	.	ID="RND-6_FAMILY-7285";Tend="1694";Tstart="1311";shortTE="F";uid="4169e06f-8753-42b7-be14-b4bd205c7b93"
NC_042494.1	RepeatMasker	Unknown	36708483	36708621	808	-	.	ID="RND-1_FAMILY-2";Tend="1336";Tstart="1206";shortTE="F";uid="bc542884-51a2-4c39-8681-8a66cf84dea8"
NC_042494.1	RepeatMasker	DNA/hAT-Tip100	17978718	17978872	1192	-	.	ID="RND-1_FAMILY-270";Tend="1107";Tstart="953";shortTE="F";uid="39b44695-c406-4846-97fb-a23a32a5be1e"
NC_042494.1	RepeatMasker	DNA/Sola-1	162343235	162343398	466	-	.	ID="SOLA1-1_AP";Tend="1277";Tstart="1108";shortTE="F";uid="f0122322-6bbb-4c00-bd00-3d3a8878beae"
NC_042494.1	RepeatMasker	DNA/hAT-hAT19	44140615	44140839	615	-	.	ID="HAT-N9_AP";Tend="230";Tstart="1";shortTE="F";uid="ea7431ca-d842-49a4-a27e-54489594632d"
NC_042494.1	RepeatMasker	Unknown	134331896	134332069	545	-	.	ID="RND-5_FAMILY-1523";Tend="1094";Tstart="945";shortTE="F";uid="2071c752-d6ff-4cad-b766-6b7f4a392b3c"
NC_042494.1	RepeatMasker	Unknown	112704637	112704997	892	-	.	ID="RND-6_FAMILY-8018";Tend="1350";Tstart="982";shortTE="F";uid="c58076c1-f168-49cb-9f55-866a58873c7d"
NC_042494.1	RepeatMasker	DNA	149428847	149429591	3673	-	.	ID="RND-6_FAMILY-5743";Tend="1615";Tstart="875";shortTE="F";uid="4402284a-b9ca-4784-a8e9-269daaaa1218"
NC_042494.1	RepeatMasker	DNA/Ginger-1	1432673	1432975	2050	-	.	ID="RND-6_FAMILY-20286";Tend="2456";Tstart="2159";shortTE="F";uid="1808de58-88da-4ea6-9842-63345d9fab35"
NC_042494.1	RepeatMasker	Retroposon?	146536195	146536882	762	-	.	ID="RND-6_FAMILY-14959";Tend="769";Tstart="202";shortTE="F";uid="aeb1261f-ee56-4b3e-83e7-e5becf0949ab"
NC_042494.1	RepeatMasker	Unknown	48939460	48940314	4983	-	.	ID="RND-5_FAMILY-1725";Tend="1818";Tstart="975";shortTE="F";uid="96d859cc-6913-40a5-97de-8eb51aa7463b"
NC_042494.1	RepeatMasker	Unknown	156084734	156084996	1337	-	.	ID="RND-6_FAMILY-4133";Tend="843";Tstart="594";shortTE="F";uid="cd485c1b-c6a6-4173-be08-db7b002fb4be"
NC_042494.1	RepeatMasker	DNA/hAT-Tip100	5852224	5852431	580	-	.	ID="RND-6_FAMILY-6655";Tend="259";Tstart="58";shortTE="F";uid="9e99533d-e891-4941-990d-5cb640ca95bd"
NC_042494.1	RepeatMasker	RC/Helitron	16059677	16059922	1133	-	.	ID="RND-4_FAMILY-831";Tend="1079";Tstart="857";shortTE="F";uid="6077dcf8-4b9a-4d28-973d-dcd2cb39f9d7"
NC_042494.1	RepeatMasker	DNA	153291922	153292090	746	-	.	ID="DNA8-31_AP";Tend="595";Tstart="429";shortTE="F";uid="4be672e6-d62c-458c-9897-9616b5d5025d"
NC_042494.1	RepeatMasker	DNA/hAT-Tip100	14444413	14444813	932	-	.	ID="RND-5_FAMILY-8491";Tend="1281";Tstart="822";shortTE="F";uid="8ccfb190-2261-4906-891f-c371a58d7977"
NC_042494.1	RepeatMasker	DNA	44993217	44993584	1123	-	.	ID="DNAX-2_AP";Tend="467";Tstart="1";shortTE="F";uid="23c8cc85-0456-4c1a-a235-186ca7efcd2c"
NC_042494.1	RepeatMasker	Unknown	170685828	170687194	9713	-	.	ID="RND-6_FAMILY-456";Tend="1460";Tstart="102";shortTE="F";uid="f88e2dfa-8f35-42b1-b217-b10c78b20f6d"
NC_042494.1	RepeatMasker	DNA	60363015	60363465	3556	-	.	ID="RND-1_FAMILY-464";Tend="1410";Tstart="962";shortTE="F";uid="52f7280e-927c-498d-8708-20e753820516"
NC_042494.1	RepeatMasker	DNA/hAT-Charlie	97111153	97111606	1843	-	.	ID="HAT-N1_AP";Tend="561";Tstart="158";shortTE="F";uid="66f7a88f-26ec-4ad2-8e36-0676d617099d"
NC_042494.1	RepeatMasker	DNA	61549299	61549583	2022	-	.	ID="RND-1_FAMILY-575";Tend="1176";Tstart="897";shortTE="F";uid="4b063bff-20c3-48ad-81eb-2b776d2c7f04"
NC_042494.1	RepeatMasker	Unknown	113940145	113940412	1959	-	.	ID="RND-6_FAMILY-15984";Tend="1142";Tstart="854";shortTE="F";uid="89236b07-6dcc-4169-bfe1-208286960630"
NC_042494.1	RepeatMasker	Unknown	35320743	35320885	668	-	.	ID="RND-1_FAMILY-240";Tend="1092";Tstart="943";shortTE="F";uid="2cbda519-01c6-4ced-b31e-b67a4f0b6c24"
NC_042494.1	RepeatMasker	RC/Helitron	118436300	118436415	2055	-	.	ID="RND-1_FAMILY-6";Tend="1435";Tstart="915";shortTE="F";uid="0afbba66-a002-4bdc-9d8d-375568cebcf1"
NC_042494.1	RepeatMasker	DNA/hAT-Tip100	54671573	54671821	1479	-	.	ID="RND-1_FAMILY-395";Tend="1250";Tstart="969";shortTE="F";uid="7eb15e62-d42d-44fc-ba59-d7cdca64a9a0"
NC_042494.1	RepeatMasker	DNA/MULE-MuDR	165874302	165874998	3906	-	.	ID="RND-6_FAMILY-7961";Tend="1448";Tstart="771";shortTE="F";uid="a6d055fe-1ca1-4f2a-9b6e-f2c0efe14f51"
NC_042494.1	RepeatMasker	DNA/hAT-Charlie	46145978	46146442	1833	-	.	ID="RND-5_FAMILY-5516";Tend="1326";Tstart="865";shortTE="F";uid="9ab27261-d4ab-4d5c-bbd2-f40343005ea1"
NC_042494.1	RepeatMasker	DNA/Kolobok-E	153062125	153063140	10395	-	.	ID="RND-5_FAMILY-3924";Tend="2465";Tstart="825";shortTE="F";uid="8416a6b3-a386-4c3f-8bd3-2c848fd51406"
NC_042494.1	RepeatMasker	DNA	125701334	125701639	1052	-	.	ID="ttaa3c_ap";Tend="425";Tstart="97";shortTE="F";uid="f9be1dc7-f3ce-4f16-ab22-b242cd4fd906"
NC_042494.1	RepeatMasker	RC/Helitron	43737308	43737540	813	-	.	ID="RND-4_FAMILY-831";Tend="1465";Tstart="1294";shortTE="F";uid="9b32e4ae-2e34-415b-950a-c25445e4b97d"
NC_042494.1	RepeatMasker	Retroposon?	147472281	147472451	688	-	.	ID="RND-6_FAMILY-7552";Tend="2607";Tstart="2446";shortTE="F";uid="2e712037-1437-41a9-b435-0e2b608b00ab"
NC_042494.1	RepeatMasker	DNA/Ginger-1	38457705	38457865	663	-	.	ID="RND-5_FAMILY-7031";Tend="1322";Tstart="1161";shortTE="F";uid="8e3d11eb-f1f7-42f4-a494-42123dc3960b"
NC_042494.1	RepeatMasker	LINE/CR1	9065594	9065718	761	-	.	ID="RND-6_FAMILY-12105";Tend="594";Tstart="467";shortTE="F";uid="0cd37dac-98ea-4104-8363-7fbdc0da2e1b"
NC_042494.1	RepeatMasker	DNA/hAT-Tip100	57280704	57281193	3468	-	.	ID="RND-1_FAMILY-153";Tend="1358";Tstart="820";shortTE="F";uid="b373269d-0b9d-4fc4-81e0-993eb1d5504c"
NC_042494.1	RepeatMasker	DNA/Ginger	130567598	130568249	2224	-	.	ID="RND-6_FAMILY-2771";Tend="1462";Tstart="761";shortTE="F";uid="89acbf5c-6570-482f-aad6-2ea872870092"
NC_042494.1	RepeatMasker	DNA	863389	863957	1449	-	.	ID="DNA4-2_AP";Tend="749";Tstart="81";shortTE="F";uid="582b861c-79f4-4d35-a30f-d2a3a679a53c"
NC_042494.1	RepeatMasker	DNA/Kolobok-E	45616573	45616818	644	-	.	ID="koloboke-2_ap";Tend="1384";Tstart="1180";shortTE="F";uid="b6407178-7979-4eba-ac0d-095523dcb472"
NC_042494.1	RepeatMasker	DNA	106516404	106516936	3418	-	.	ID="RND-6_FAMILY-3212";Tend="1402";Tstart="904";shortTE="F";uid="f998e333-dd0c-4982-9f9a-d4e80b2c314b"
NC_042494.1	RepeatMasker	Unknown	58053381	58053518	495	-	.	ID="RND-6_FAMILY-24171";Tend="907";Tstart="757";shortTE="F";uid="eb48785f-8c14-424b-b089-95989440c1e1"
NC_042494.1	RepeatMasker	RC/Helitron	16508530	16508804	566	-	.	ID="RND-6_FAMILY-216";Tend="1347";Tstart="1039";shortTE="F";uid="6af7e2a3-fa85-4954-bdee-e63edbfe336d"
NC_042494.1	RepeatMasker	DNA	12769712	12769900	1154	-	.	ID="TTAA7_AP";Tend="186";Tstart="1";shortTE="F";uid="caa59b45-35df-4b68-93af-f5d55944c70c"
NC_042494.1	RepeatMasker	DNA/hAT-Charlie	18592456	18592757	1359	-	.	ID="RND-6_FAMILY-17111";Tend="1280";Tstart="991";shortTE="F";uid="8974a6f1-9a4e-4718-9fec-71c55897af4e"
NC_042494.1	RepeatMasker	DNA/Sola-1	21968711	21968950	644	-	.	ID="RND-6_FAMILY-11706";Tend="829";Tstart="576";shortTE="F";uid="b3fbec23-8be6-4184-bbb8-047141ebc914"
NC_042494.1	RepeatMasker	DNA/hAT-Charlie	155379065	155379336	592	-	.	ID="rnd-6_family-545";Tend="2203";Tstart="1714";shortTE="F";uid="0bb89bdc-fc01-41e1-8538-d43d59da275f"
NC_042494.1	RepeatMasker	Retroposon?	158277435	158277771	1445	-	.	ID="RND-6_FAMILY-11842";Tend="1337";Tstart="970";shortTE="F";uid="3edaa3cc-444b-4213-855f-c2c92d2ad1e7"
NC_042494.1	RepeatMasker	DNA/hAT-Ac	30633658	30633785	504	-	.	ID="DNA8-91B_AP";Tend="625";Tstart="479";shortTE="F";uid="f6f9faae-3d0b-414a-85d7-43af211c202d"
NC_042494.1	RepeatMasker	DNA/hAT-Tip100	158392457	158393036	2375	-	.	ID="RND-1_FAMILY-480";TEgroup="ctg_2%7CRND-1_FAMILY-480%7C4";Tend="1326";Tstart="840";shortTE="F";uid="4e084580-ec86-417f-ac9f-cecff5671d72"
NC_042494.1	RepeatMasker	DNA/hAT?	87544985	87545514	2104	-	.	ID="rnd-5_family-1226";Tend="1667";Tstart="931";shortTE="F";uid="2f6df25e-2d77-4557-b3ed-f98d0fc76250"
NC_042494.1	RepeatMasker	DNA/Kolobok-E	148728907	148729134	668	-	.	ID="rnd-6_family-15442";Tend="2217";Tstart="2024";shortTE="F";uid="f99128bc-dc9a-409e-83ec-4ba9b5ac76f7"
NC_042494.1	RepeatMasker	DNA/hAT-hAT19	159380579	159380778	444	-	.	ID="RND-6_FAMILY-17058";Tend="664";Tstart="456";shortTE="F";uid="e8859578-3bbd-4e16-ba8f-170b4811f883"
NC_042494.1	RepeatMasker	DNA/Kolobok-E	2844448	2844837	855	-	.	ID="RND-6_FAMILY-829";Tend="1318";Tstart="923";shortTE="F";uid="b3557db0-6307-4215-ab09-ac0bc37738c1"
NC_042494.1	RepeatMasker	DNA/hAT?	8386896	8387009	401	-	.	ID="RND-5_FAMILY-3458";Tend="548";Tstart="441";shortTE="F";uid="a1b39dc5-43f0-4a7a-9c0d-848d6bd4e79d"
NC_042494.1	RepeatMasker	DNA/Kolobok-E	89086529	89086756	1393	-	.	ID="KOLOBOKE-4_AP";Tend="4915";Tstart="4687";shortTE="F";uid="7216d495-40cd-4c61-927f-1e11dccf7629"
NC_042494.1	RepeatMasker	DNA/hAT-Tip100	24295426	24295555	506	-	.	ID="RND-6_FAMILY-3955";Tend="1138";Tstart="1008";shortTE="F";uid="f1caa7a9-4ce7-4c40-9ffd-8c5ae94107a0"
NC_042494.1	RepeatMasker	Unknown	96242389	96242861	2047	-	.	ID="RND-6_FAMILY-1373";Tend="1270";Tstart="815";shortTE="F";uid="dc8b470d-03dc-4422-bc27-5f65a0724e42"
NC_042494.1	RepeatMasker	RC/Helitron	18970131	18970405	573	-	.	ID="RND-6_FAMILY-32908";Tend="1242";Tstart="981";shortTE="F";uid="1c242239-50c9-4e8b-9756-8d0c445c2943"
NC_042494.1	RepeatMasker	DNA/hAT-Tip100	137276134	137276250	585	-	.	ID="RND-6_FAMILY-1180";Tend="1808";Tstart="1696";shortTE="F";uid="c8222d19-1548-4608-8c02-11312e9a7b18"
NC_042494.1	RepeatMasker	Retroposon?	143268047	143269880	1287	-	.	ID="RND-6_FAMILY-3283";TEgroup="ctg_2%7CRND-6_FAMILY-3283%7C3";Tend="1519";Tstart="4";shortTE="F";uid="01bc9db5-56b9-4d95-9eae-8374bef29739"
NC_042494.1	RepeatMasker	Unknown	97831809	97832248	3226	-	.	ID="RND-5_FAMILY-6818";Tend="1372";Tstart="939";shortTE="F";uid="df88541d-d862-4a3d-ab1a-8772e606b9c5"
NC_042494.1	RepeatMasker	DNA	139095594	139095787	760	-	.	ID="RND-5_FAMILY-3376";Tend="1302";Tstart="1111";shortTE="F";uid="b377229b-940b-4280-90a9-d50f24ab9c92"
NC_042494.1	RepeatMasker	Retroposon?	157574999	157575230	592	-	.	ID="RND-5_FAMILY-2567";Tend="1346";Tstart="1120";shortTE="F";uid="f6338361-2899-4a44-9584-2ecd21aebe5e"
NC_042494.1	RepeatMasker	DNA	34117949	34118201	1581	-	.	ID="DNAX-10_AP";Tend="224";Tstart="3";shortTE="F";uid="4355bc8a-b11c-4b75-b259-f8ad814e1dd8"
NC_042494.1	RepeatMasker	DNA/Ginger-1	111620214	111620711	3436	-	.	ID="RND-4_FAMILY-641";Tend="1473";Tstart="970";shortTE="F";uid="57e9c62b-d345-4b15-8faa-dba5a2a6975c"
NC_042494.1	RepeatMasker	Unknown	89626789	89627011	1578	-	.	ID="RND-1_FAMILY-367";Tend="1105";Tstart="868";shortTE="F";uid="45c4ee4d-7bc4-4a2d-9576-631e42550703"
NC_042494.1	RepeatMasker	Retroposon?	161178830	161180502	11045	-	.	ID="SINE2-1_AP";Tend="1770";Tstart="1";shortTE="F";uid="38c59271-5679-45c0-8ea8-1942b49d0adb"
NC_042494.1	RepeatMasker	DNA/hAT-Tip100	150859452	150859817	2573	-	.	ID="RND-6_FAMILY-3170";Tend="343";Tstart="1";shortTE="F";uid="f55ef96b-c892-4a56-9f1a-707974cbbdf4"
NC_042494.1	RepeatMasker	DNA/hAT-Tip100	18399166	18399529	1853	-	.	ID="DNA8-89_AP";Tend="375";Tstart="1";shortTE="F";uid="5764c120-846d-434e-91e8-e3faaf3cde91"
NC_042494.1	RepeatMasker	RC/Helitron	158263622	158264269	4022	-	.	ID="RND-1_FAMILY-504";Tend="1278";Tstart="627";shortTE="F";uid="0a41015e-3685-4f5e-b9c8-a63a20536a27"
NC_042494.1	RepeatMasker	DNA	34915432	34915583	1155	-	.	ID="dna3-1_ap";Tend="126";Tstart="1";shortTE="F";uid="83d0aa92-8be3-45bf-a1b6-f339605c0302"
NC_042494.1	RepeatMasker	DNA	24254800	24255618	502	-	.	ID="RND-6_FAMILY-5383";TEgroup="ctg_2%7CRND-6_FAMILY-5383%7C5";Tend="1598";Tstart="860";shortTE="T";uid="5695f824-9638-415f-803d-87b7b3035b9c"
NC_042494.1	RepeatMasker	DNA/Ginger-1	12163149	12163318	414	-	.	ID="RND-5_FAMILY-1668";Tend="1353";Tstart="1182";shortTE="F";uid="73b74c57-c521-4066-ab78-5b7a4b6b4fd7"
NC_042494.1	RepeatMasker	DNA/Ginger-1	103148419	103148646	476	-	.	ID="RND-6_FAMILY-14973";Tend="1115";Tstart="907";shortTE="F";uid="3df5e591-6718-4cab-88eb-237ce2c48331"
NC_042494.1	RepeatMasker	DNA/Ginger-1	111678785	111679638	3700	-	.	ID="rnd-6_family-9672";Tend="2458";Tstart="820";shortTE="F";uid="944dc11d-e4d8-4304-8e48-e3ecd77a6dee"
NC_042494.1	RepeatMasker	Unknown	91692056	91692536	3284	-	.	ID="RND-1_FAMILY-2";Tend="1386";Tstart="922";shortTE="F";uid="1b41ef7b-fa02-4cd0-b758-aae32aaba846"
NC_042494.1	RepeatMasker	Unknown	137780150	137780312	428	-	.	ID="RND-6_FAMILY-270";Tend="2061";Tstart="1907";shortTE="F";uid="88c5a874-db0d-443c-97c7-7f2f3a55e04f"
NC_042494.1	RepeatMasker	DNA/hAT-Tip100	19279613	19279730	474	-	.	ID="RND-6_FAMILY-6029";Tend="1018";Tstart="902";shortTE="F";uid="ad090ad5-771d-4345-850a-f9a65504358a"
NC_042494.1	RepeatMasker	DNA/Ginger-1	119279493	119280250	5852	-	.	ID="RND-6_FAMILY-51198";Tend="2544";Tstart="1820";shortTE="F";uid="bca0d39f-8de5-4c42-a755-54ba43470cfe"
NC_042494.1	RepeatMasker	DNA/Ginger-1	89870608	89870890	1834	-	.	ID="RND-5_FAMILY-7031";Tend="2639";Tstart="2356";shortTE="F";uid="bcb0d64f-e132-4e2e-8701-faf0a5ca174a"
NC_042494.1	RepeatMasker	DNA/Kolobok-E	51650193	51650430	698	-	.	ID="RND-5_FAMILY-3924";Tend="1157";Tstart="936";shortTE="F";uid="b8d5bd57-dc3e-4d94-af59-8d30e8999183"
NC_042494.1	RepeatMasker	DNA/Kolobok-E	16919818	16919987	698	-	.	ID="KOLOBOKE-4_AP";Tend="2652";Tstart="2491";shortTE="F";uid="f62ac6ad-eccc-4138-b831-cb4463fab59a"
NC_042494.1	RepeatMasker	DNA/Ginger-1	100698185	100699916	12222	-	.	ID="RND-5_FAMILY-7031";Tend="2598";Tstart="868";shortTE="F";uid="3625e703-62d6-4c74-97b5-cb10d9cf785c"
NC_042494.1	RepeatMasker	DNA/hAT-Tip100	48723995	48724206	1275	-	.	ID="dna8-63_ap";Tend="168";Tstart="1";shortTE="F";uid="a501a884-c147-4da3-8a40-65f5c118aafa"
NC_042494.1	RepeatMasker	DNA	114304074	114304822	1355	-	.	ID="DNA4-2_AP";Tend="769";Tstart="1";shortTE="F";uid="5bb04da5-5d89-4304-b316-8db7a70697e4"
NC_042494.1	RepeatMasker	DNA/hAT	131305752	131306174	1139	-	.	ID="DNA8-74_AP";Tend="474";Tstart="1";shortTE="F";uid="5c5f6646-b3c0-4693-93ba-ba298191996e"
NC_042494.1	RepeatMasker	Unknown	6842062	6843717	3831	-	.	ID="RND-6_FAMILY-1285";Tend="1940";Tstart="383";shortTE="F";uid="7e8f83fe-9689-43a2-97aa-1740facfe27e"
NC_042494.1	RepeatMasker	DNA	10605374	10605654	2227	-	.	ID="TTAA19_AP";Tend="528";Tstart="245";shortTE="F";uid="a56f7622-9472-4fb8-98bb-6da562a662f9"
NC_042494.1	RepeatMasker	Unknown	5938568	5939065	3027	-	.	ID="RND-6_FAMILY-5506";Tend="1270";Tstart="761";shortTE="F";uid="0ae2f00e-ffc9-48fd-a11a-41003482f5c9"
NC_042494.1	RepeatMasker	DNA	112058576	112058752	1088	-	.	ID="RND-5_FAMILY-2302";Tend="1581";Tstart="1428";shortTE="F";uid="4c9f24bb-7be3-4f56-b892-3e313ba9e01b"
NC_042494.1	RepeatMasker	Unknown	80267550	80267913	1743	-	.	ID="RND-5_FAMILY-4430";Tend="1185";Tstart="865";shortTE="F";uid="e0a0f099-e9bd-42ba-8acf-495452b1df9c"
NC_042494.1	RepeatMasker	Retroposon?	169480698	169481688	7724	-	.	ID="SINE2-1_AP";Tend="1749";Tstart="19";shortTE="F";uid="605f2e0f-7e2f-4f5c-8879-e51547a97e14"
NC_042494.1	RepeatMasker	Unknown	141554504	141554979	1255	-	.	ID="RND-6_FAMILY-14749";Tend="1287";Tstart="856";shortTE="F";uid="8359bdd7-5767-4a7b-8fb7-da6e05143eeb"
NC_042494.1	RepeatMasker	DNA/TcMar-m44	85983158	85983289	1016	-	.	ID="dnax-3c_ap";Tend="144";Tstart="11";shortTE="F";uid="1a3927fa-de93-494e-99ec-e5d6d4e4bbc4"
NC_042494.1	RepeatMasker	DNA/hAT-Tip100	13413973	13414329	3044	-	.	ID="RND-6_FAMILY-31173";Tend="781";Tstart="422";shortTE="F";uid="272e6969-bc8b-4cc3-addb-750f434676fc"
NC_042494.1	RepeatMasker	DNA/Kolobok-E	37412786	37413780	5301	-	.	ID="RND-5_FAMILY-751";Tend="1892";Tstart="784";shortTE="F";uid="9e90d2cf-64ad-4d10-9aa4-2bc66144d03b"
NC_042494.1	RepeatMasker	Unknown	20252585	20252826	1395	-	.	ID="RND-1_FAMILY-20";Tend="1117";Tstart="833";shortTE="F";uid="cfee2045-5012-49b8-8df7-e1ce36a7b801"
NC_042494.1	RepeatMasker	RC/Helitron	46054122	46054557	782	-	.	ID="RND-4_FAMILY-831";TEgroup="ctg_2%7CRND-4_FAMILY-831%7C8";Tend="1446";Tstart="992";shortTE="F";uid="d68cdbb9-75f8-4d1a-bb00-9ae3855db4d2"
NC_042494.1	RepeatMasker	DNA/hAT-Charlie	26512886	26513263	733	-	.	ID="HAT-N11_AP";TEgroup="ctg_2%7CHAT-N11_AP%7C1";Tend="598";Tstart="342";shortTE="F";uid="6e0c5b2d-cdbd-42b7-9aa8-a5b588020330"
NC_042494.1	RepeatMasker	Unknown	146785978	146787032	7121	-	.	ID="RND-6_FAMILY-451";Tend="1637";Tstart="590";shortTE="F";uid="7219fb69-e6e5-4d64-a716-dbc7da9cd56d"
NC_042494.1	RepeatMasker	DNA/Ginger-1	115405801	115406663	7325	-	.	ID="rnd-6_family-20286";Tend="2009";Tstart="1040";shortTE="F";uid="e46fab9e-2765-42db-b82e-c22e3263dc30"
NC_042494.1	RepeatMasker	DNA/Ginger-1	68247010	68247136	424	-	.	ID="RND-6_FAMILY-6101";Tend="1029";Tstart="904";shortTE="F";uid="982e5a30-d435-443e-b4ab-26bf0036f541"
NC_042494.1	RepeatMasker	DNA	93259675	93259913	1043	-	.	ID="RND-6_FAMILY-795";Tend="1413";Tstart="1168";shortTE="F";uid="9008a5b1-fab9-4277-b2cb-ab099fdef90f"
NC_042494.1	RepeatMasker	DNA/Ginger-1	112329047	112329315	5697	-	.	ID="rnd-6_family-8793";TEgroup="ctg_2%7Crnd-6_family-8793%7C2";Tend="1685";Tstart="143";shortTE="F";uid="e4ad3590-f927-422a-ba1b-17a88bbfc369"
NC_042494.1	RepeatMasker	Unknown	40956384	40956670	1705	-	.	ID="RND-3_FAMILY-73";Tend="1166";Tstart="914";shortTE="F";uid="1ebc8d9a-91cb-4f22-8f19-fade65a05775"
NC_042494.1	RepeatMasker	DNA/Ginger-1	123515818	123516146	2507	-	.	ID="RND-6_FAMILY-22402";Tend="2625";Tstart="2307";shortTE="F";uid="f7b354fc-f7ec-48e4-9f19-66958b25dc03"
NC_042494.1	RepeatMasker	DNA/Kolobok-E	104452738	104452896	500	-	.	ID="RND-6_FAMILY-829";Tend="1563";Tstart="1405";shortTE="F";uid="9ac23660-9efe-4a2a-87ba-a6e0aecebd56"
NC_042494.1	RepeatMasker	DNA	160513209	160513398	596	-	.	ID="RND-6_FAMILY-26786";Tend="1343";Tstart="1177";shortTE="F";uid="b64a3407-1469-4ffe-901e-db2c607942f7"
NC_042494.1	RepeatMasker	DNA/Kolobok-E	75068879	75069038	419	-	.	ID="RND-6_FAMILY-18296";Tend="1158";Tstart="985";shortTE="F";uid="238e2630-3e6f-4485-9cff-f8eedc185540"
NC_042494.1	RepeatMasker	Retroposon?	92750499	92750781	858	-	.	ID="RND-5_FAMILY-836";Tend="1604";Tstart="804";shortTE="F";uid="66cfbecc-7f46-467c-827e-a0c9e80ba680"
NC_042494.1	RepeatMasker	DNA/hAT-Tip100	129799757	129799988	1601	-	.	ID="RND-1_FAMILY-255";Tend="1716";Tstart="1481";shortTE="F";uid="b2ad284f-7bf9-48ac-9b4f-afc0ff19c337"
NC_042494.1	RepeatMasker	DNA/hAT-Charlie	75707910	75708015	402	-	.	ID="RND-6_FAMILY-12726";Tend="888";Tstart="784";shortTE="F";uid="f9535e5e-9fe4-4d1e-b686-fdf754a89bae"
NC_042494.1	RepeatMasker	Unknown	162288464	162288672	1504	-	.	ID="RND-5_FAMILY-816";Tend="1775";Tstart="1568";shortTE="F";uid="abb0e09a-faf6-4a49-b881-1a857c45ed81"
NC_042494.1	RepeatMasker	DNA/hAT	137257271	137257757	3504	-	.	ID="RND-6_FAMILY-45";Tend="1779";Tstart="1293";shortTE="F";uid="6bf0b9fe-4b64-443a-bb4c-987f7894a8a9"
NC_042494.1	RepeatMasker	Retroposon?	41418140	41418603	1565	-	.	ID="RND-6_FAMILY-11842";Tend="1218";Tstart="770";shortTE="F";uid="36497907-71d6-4e8b-865e-60653ca43e47"
NC_042494.1	RepeatMasker	Unknown	118859419	118860187	5413	-	.	ID="RND-5_FAMILY-16030";Tend="1719";Tstart="989";shortTE="F";uid="54c059e6-cdda-4549-a2de-0aeaf1d74eda"
NC_042494.1	RepeatMasker	RC/Helitron	124512048	124512414	2326	-	.	ID="RND-1_FAMILY-527";Tend="1246";Tstart="853";shortTE="F";uid="ad8857ea-b5c6-4fd6-a35b-8743a5a5866f"
NC_042494.1	RepeatMasker	RC/Helitron	2880157	2880866	3862	-	.	ID="RND-1_FAMILY-527";Tend="1790";Tstart="615";shortTE="F";uid="780e13db-0fe5-43ac-b1eb-f40bdc96e402"
NC_042494.1	RepeatMasker	LTR/Gypsy	35007565	35008627	5164	-	.	ID="RND-6_FAMILY-17811";Tend="2182";Tstart="1265";shortTE="F";uid="b2ae47c8-b303-44ea-a8aa-555384a5452a"
NC_042494.1	RepeatMasker	DNA/hAT-hAT19	55967090	55967245	427	-	.	ID="RND-6_FAMILY-10363";Tend="831";Tstart="670";shortTE="F";uid="6d399230-52e0-4636-b193-ea7878fc4475"
NC_042494.1	RepeatMasker	DNA/Kolobok-E	111675027	111675242	793	-	.	ID="RND-6_FAMILY-1999";Tend="829";Tstart="625";shortTE="F";uid="e06fac96-4e31-4bf4-b504-102dfb99eb0b"
NC_042494.1	RepeatMasker	DNA	50836095	50836866	2291	-	.	ID="DNA4-2_AP";Tend="766";Tstart="40";shortTE="F";uid="14ba2fe1-f3aa-4a19-ba50-6b77789df4b0"
NC_042494.1	RepeatMasker	DNA/hAT-Tip100	159480086	159480610	2541	-	.	ID="RND-1_FAMILY-337";Tend="1140";Tstart="604";shortTE="F";uid="97b9095b-72d1-489e-9ecc-2ca233b64bea"
NC_042494.1	RepeatMasker	Retroposon?	24099874	24100092	1045	-	.	ID="RND-6_FAMILY-14514";Tend="331";Tstart="86";shortTE="F";uid="73930f34-0346-4a4e-bcfe-61878b91f794"
NC_042494.1	RepeatMasker	DNA/Ginger-1	81506473	81506625	539	-	.	ID="RND-6_FAMILY-4752";Tend="589";Tstart="436";shortTE="F";uid="420b2d4d-ac39-49f8-8281-45c7dd79421f"
NC_042494.1	RepeatMasker	DNA	72359739	72360559	4075	-	.	ID="RND-6_FAMILY-8862";TEgroup="ctg_2%7CRND-6_FAMILY-8862%7C1";Tend="1836";Tstart="871";shortTE="F";uid="587abba4-fd73-4daa-99bc-0d5bee83c92e"
NC_042494.1	RepeatMasker	Retroposon?	116843251	116844733	10215	-	.	ID="SINE2-1_AP";Tend="1770";Tstart="295";shortTE="F";uid="6e0cbffa-d7c9-4304-a538-cb25b37493b8"
NC_042494.1	RepeatMasker	Retroposon?	55088951	55089413	997	-	.	ID="RND-6_FAMILY-26542";Tend="2044";Tstart="1434";shortTE="F";uid="86076c60-9309-4e9c-98fa-bd053decc55f"
NC_042494.1	RepeatMasker	DNA/Ginger-1	8749435	8749684	1306	-	.	ID="RND-6_FAMILY-9672";Tend="1169";Tstart="932";shortTE="F";uid="e729d05b-9e95-4c82-a613-28dea570ff2b"
NC_042494.1	RepeatMasker	RC/Helitron	147792064	147792194	718	-	.	ID="HELITRON-N1_PXU";Tend="135";Tstart="1";shortTE="F";uid="93c39562-a1af-418e-aeba-9fa755636763"
NC_042494.1	RepeatMasker	DNA	84189250	84189696	2329	-	.	ID="RND-6_FAMILY-8931";Tend="1370";Tstart="899";shortTE="F";uid="80d504a8-95ef-49f1-9a14-2d58ca49bc13"
NC_042494.1	RepeatMasker	Retroposon?	121288385	121289080	4937	-	.	ID="RND-5_FAMILY-3709";Tend="1735";Tstart="1013";shortTE="F";uid="461d0a5e-8bcb-4810-a2ca-e9b7d1da31e6"
NC_042494.1	RepeatMasker	DNA/Kolobok-E	157730738	157730942	994	-	.	ID="RND-6_FAMILY-9043";Tend="1339";Tstart="1166";shortTE="F";uid="cf299028-74ae-40f9-81dd-51aca973b2ba"
NC_042494.1	RepeatMasker	DNA/hAT	69971591	69971758	443	-	.	ID="RND-5_FAMILY-8723";Tend="1737";Tstart="1565";shortTE="F";uid="e46167cf-b035-4b10-ab1d-7616eab7a8e4"
NC_042494.1	RepeatMasker	DNA	85393127	85393720	905	-	.	ID="DNA4-2_AP";Tend="757";Tstart="157";shortTE="F";uid="c35a3e86-4c04-4950-b058-8a25ceb97c77"
NC_042494.1	RepeatMasker	Unknown	17681815	17681947	773	-	.	ID="RND-1_FAMILY-240";Tend="1079";Tstart="956";shortTE="F";uid="12646e5b-6f20-4566-92e3-470327ac3c9a"
NC_042494.1	RepeatMasker	Retroposon?	43196130	43197464	8325	-	.	ID="SINE2-1_AP";Tend="1531";Tstart="244";shortTE="F";uid="af5b6315-0669-4ef7-a288-8aea6b5dc155"
NC_042494.1	RepeatMasker	DNA/hAT-Tip100	36350415	36351717	7709	-	.	ID="RND-5_FAMILY-11892";TEgroup="ctg_2%7CRND-5_FAMILY-11892%7C3";Tend="2146";Tstart="587";shortTE="F";uid="7abbdbf6-370a-47e7-b954-cfbe7ade87e1"
NC_042494.1	RepeatMasker	DNA/Ginger	26403323	26403610	2302	-	.	ID="RND-5_FAMILY-1159";Tend="1866";Tstart="1572";shortTE="F";uid="525a057a-012f-4237-99d0-1403da8cf9e7"
NC_042494.1	RepeatMasker	DNA	93599521	93599871	3022	-	.	ID="DNA3-8_AP";Tend="350";Tstart="1";shortTE="F";uid="4f0c06c9-6a9a-4e6b-98b0-7d12d32a0e7b"
NC_042494.1	RepeatMasker	DNA/hAT?	4014513	4014731	408	-	.	ID="RND-5_FAMILY-3458";Tend="1222";Tstart="987";shortTE="F";uid="bf018316-386d-45df-842c-ed353f972aa4"
NC_042494.1	RepeatMasker	DNA	50077439	50078164	2112	-	.	ID="DNA4-2_AP";Tend="769";Tstart="1";shortTE="F";uid="11438964-1abc-4646-ac1e-af848c5ab4e1"
NC_042494.1	RepeatMasker	Unknown	104978881	104979661	5825	-	.	ID="RND-1_FAMILY-314";Tend="1721";Tstart="923";shortTE="F";uid="8e1f3d05-b9cb-4668-b444-0a3eb21d163d"
NC_042494.1	RepeatMasker	LTR/Gypsy	17770275	17771288	7827	-	.	ID="RND-5_FAMILY-6777";Tend="1027";Tstart="20";shortTE="F";uid="24eb48d2-e060-4bc2-b35b-944856bb7231"
NC_042494.1	RepeatMasker	Unknown	88856438	88856708	721	-	.	ID="RND-5_FAMILY-7540";Tend="1141";Tstart="929";shortTE="F";uid="6eac2ca6-6bf4-48ad-80b5-01ea7a773f6c"
NC_042494.1	RepeatMasker	Unknown	103583504	103584083	2925	-	.	ID="RND-1_FAMILY-2";Tend="1382";Tstart="833";shortTE="F";uid="4da8975a-6bb6-4707-b878-10d16035a8e0"
NC_042494.1	RepeatMasker	RC/Helitron	153663231	153663778	3792	-	.	ID="RND-6_FAMILY-4513";Tend="1514";Tstart="943";shortTE="F";uid="4c10b76f-e727-4b89-a593-01c6a0b17f8f"
NC_042494.1	RepeatMasker	LINE/CR1	56697803	56698068	2155	-	.	ID="RND-5_FAMILY-748";Tend="1115";Tstart="852";shortTE="F";uid="b5c4a3a0-ac47-4fb2-bfb7-9386a3c070f6"
NC_042494.1	RepeatMasker	DNA/Kolobok-E	61710732	61710901	891	-	.	ID="RND-6_FAMILY-3473";Tend="1040";Tstart="873";shortTE="F";uid="9de0e496-cd4e-45ee-a3a8-b2183668571d"
NC_042494.1	RepeatMasker	LINE/CR1	3734811	3734939	420	-	.	ID="RND-6_FAMILY-3281";Tend="723";Tstart="604";shortTE="F";uid="ae30e2e0-dbb3-4d44-9640-c56e27bb3cf4"
NC_042494.1	RepeatMasker	Unknown	73094139	73094279	881	-	.	ID="RND-6_FAMILY-24810";Tend="655";Tstart="516";shortTE="F";uid="58e406e1-4d9a-4853-b507-7a852c9a5f68"
NC_042494.1	RepeatMasker	DNA/Ginger-1	38053202	38053865	1039	-	.	ID="rnd-6_family-8793";Tend="978";Tstart="142";shortTE="F";uid="24bcf9a1-3827-4821-838b-d6a5f80133dc"
NC_042494.1	RepeatMasker	Unknown	87902449	87902680	970	-	.	ID="RND-3_FAMILY-73";Tend="1145";Tstart="936";shortTE="F";uid="25b85204-0258-43bc-88e5-97cb4dd84756"
NC_042494.1	RepeatMasker	RC/Helitron	129863995	129864235	540	-	.	ID="RND-1_FAMILY-0";Tend="1690";Tstart="1463";shortTE="F";uid="bf403b63-f910-4685-b38c-5d5b322e3112"
NC_042494.1	RepeatMasker	DNA/hAT-Ac	47775796	47776416	2007	-	.	ID="RND-1_FAMILY-408";TEgroup="ctg_2%7CRND-1_FAMILY-408%7C5";Tend="1809";Tstart="801";shortTE="F";uid="715e8af1-87d2-4c1c-9c98-f47b3956471a"
NC_042494.1	RepeatMasker	DNA/hAT?	39746530	39746920	410	-	.	ID="RND-6_FAMILY-245";Tend="1845";Tstart="1470";shortTE="F";uid="3008c8a8-d824-40dd-b806-1b8b26da6d7f"
NC_042494.1	RepeatMasker	Unknown	83194313	83196508	7082	-	.	ID="RND-1_FAMILY-49";Tend="4407";Tstart="1562";shortTE="F";uid="88a331cf-37e8-4dc4-a6b5-3b9851125d4f"
NC_042494.1	RepeatMasker	DNA/Ginger-1	77984501	77984953	2840	-	.	ID="RND-6_FAMILY-1559";Tend="2207";Tstart="1755";shortTE="F";uid="841ef198-da37-4a4b-8721-c572d5f8e983"
NC_042494.1	RepeatMasker	DNA/hAT	5084737	5085064	1131	-	.	ID="DNA8-68_AP";TEgroup="ctg_2%7CDNA8-68_AP%7C3";Tend="764";Tstart="1";shortTE="F";uid="bd20d144-1028-4e85-9f47-300c58969e24"
NC_042494.1	RepeatMasker	DNA/hAT	26331119	26331388	1614	-	.	ID="RND-1_FAMILY-91";Tend="1463";Tstart="1198";shortTE="F";uid="c1b5aabd-1887-492f-b2c2-f913e0e55d9b"
NC_042494.1	RepeatMasker	DNA/Ginger-1	33059003	33059130	621	-	.	ID="RND-6_FAMILY-20286";Tend="1930";Tstart="1803";shortTE="F";uid="472a15be-6cd0-4b86-b689-4961cda78c83"
NC_042494.1	RepeatMasker	DNA	93503796	93504434	1155	-	.	ID="DNA4-3_AP";Tend="635";Tstart="2";shortTE="F";uid="d9ae2469-0702-4bc5-a3db-7b09b1ba7f94"
NC_042494.1	RepeatMasker	RC/Helitron	132348643	132348914	2204	-	.	ID="RND-1_FAMILY-112";Tend="1198";Tstart="930";shortTE="F";uid="0d99fa47-a636-45c9-b649-1210682633db"
NC_042494.1	RepeatMasker	Unknown	70483805	70483966	977	-	.	ID="RND-6_FAMILY-10998";Tend="1033";Tstart="885";shortTE="F";uid="ec2b56f8-a991-45c2-95bc-2ee592557539"
NC_042494.1	RepeatMasker	DNA/PIF-Harbinger	94921174	94921442	632	-	.	ID="ISL2EU-7_CFL";Tend="593";Tstart="325";shortTE="F";uid="9937f5b5-6ac9-4de6-863b-108fbfdca03a"
NC_042494.1	RepeatMasker	DNA	43690090	43690509	1436	-	.	ID="RND-6_FAMILY-14385";TEgroup="ctg_2%7CRND-6_FAMILY-14385%7C4";Tend="1382";Tstart="862";shortTE="F";uid="304d6714-29a2-464f-ad95-c740ee76e0a0"
NC_042494.1	RepeatMasker	RC/Helitron	147978187	147978314	548	-	.	ID="RND-6_FAMILY-2195";Tend="847";Tstart="719";shortTE="F";uid="74080663-75be-4016-9863-888dd82dfdca"
NC_042494.1	RepeatMasker	Unknown	92022093	92022265	1202	-	.	ID="RND-6_FAMILY-7645";Tend="1914";Tstart="1747";shortTE="F";uid="cbdc4543-25bb-4218-8f96-42c030c53470"
NC_042494.1	RepeatMasker	DNA/hAT	4743854	4744312	2420	-	.	ID="RND-6_FAMILY-2457";Tend="1304";Tstart="841";shortTE="F";uid="7d2a346b-1719-4649-b2e0-3a3e014feac4"
NC_042494.1	RepeatMasker	DNA/Ginger-1	60251001	60251271	572	-	.	ID="RND-6_FAMILY-9672";Tend="2280";Tstart="2001";shortTE="F";uid="700b263e-16e5-4132-860b-0556fb94be17"
NC_042494.1	RepeatMasker	LINE/L2	12677908	12678022	556	-	.	ID="RND-6_FAMILY-20060";Tend="836";Tstart="723";shortTE="F";uid="911081fd-25e3-4a24-8fe0-3f2dd249b2a3"
NC_042494.1	RepeatMasker	DNA/hAT-Tip100	140211503	140212096	3665	-	.	ID="RND-6_FAMILY-4881";Tend="1270";Tstart="720";shortTE="F";uid="7b8a56b1-c5b5-456a-96f6-c9a012fa9f42"
NC_042494.1	RepeatMasker	Unknown	40810357	40810959	830	-	.	ID="RND-6_FAMILY-1598";Tend="1544";Tstart="991";shortTE="F";uid="fc66801a-e63c-45fe-ac97-401fac87d412"
NC_042494.1	RepeatMasker	DNA/hAT-Ac	156096479	156096942	1474	-	.	ID="RND-5_FAMILY-220";Tend="1041";Tstart="562";shortTE="F";uid="1f1dbfab-807e-484f-9b0a-0518dc03bc60"
NC_042494.1	RepeatMasker	DNA	46386315	46386748	894	-	.	ID="DNA4-2_AP";Tend="768";Tstart="311";shortTE="F";uid="93ddbed0-b376-4ccd-93f8-38f89815e867"
NC_042494.1	RepeatMasker	Unknown	94339042	94339188	552	-	.	ID="RND-5_FAMILY-5386";Tend="1174";Tstart="1022";shortTE="F";uid="e6b68956-fd65-4661-99e7-800343e9878e"
NC_042494.1	RepeatMasker	Unknown	148132563	148133255	5176	-	.	ID="RND-6_FAMILY-36865";Tend="1308";Tstart="611";shortTE="F";uid="c35c8516-9463-41e1-a26d-d83cf99cce3f"
NC_042494.1	RepeatMasker	DNA/Kolobok-E	92759976	92760202	874	-	.	ID="RND-5_FAMILY-3406";Tend="1122";Tstart="890";shortTE="F";uid="224630c2-d264-47a8-a856-550bc2a5b094"
NC_042494.1	RepeatMasker	DNA/hAT-hAT19	62144409	62144687	831	-	.	ID="RND-6_FAMILY-7285";Tend="1116";Tstart="853";shortTE="F";uid="136bde2d-8a4b-4005-ab79-95bc55db707e"
NC_042494.1	RepeatMasker	Retroposon?	103829885	103830901	6645	-	.	ID="SINE2-1_AP";Tend="1471";Tstart="459";shortTE="F";uid="795d2784-2a64-4d2f-9272-65fb7c886377"
NC_042494.1	RepeatMasker	DNA/hAT-Tip100	69130449	69130765	2860	-	.	ID="RND-5_FAMILY-6750";Tend="1236";Tstart="920";shortTE="F";uid="9c881f2c-fd6c-4b17-b027-90a3c3e696b5"
NC_042494.1	RepeatMasker	Unknown	16206107	16206326	849	-	.	ID="RND-1_FAMILY-416";Tend="1192";Tstart="962";shortTE="F";uid="55bb12df-d976-4e3d-84b4-f0a41183c963"
NC_042494.1	RepeatMasker	DNA/MULE-MuDR	162430892	162431160	441	-	.	ID="RND-6_FAMILY-20211";Tend="592";Tstart="336";shortTE="F";uid="6b00b88c-f32f-4631-a609-555535e04208"
NC_042494.1	RepeatMasker	Unknown	25397955	25398505	3394	-	.	ID="RND-1_FAMILY-58";Tend="1509";Tstart="967";shortTE="F";uid="6a943f60-978d-4dd9-bbec-35993da6f1af"
NC_042494.1	RepeatMasker	DNA/hAT-hAT19	33152878	33153405	1826	-	.	ID="RND-6_FAMILY-15444";TEgroup="ctg_2%7CRND-6_FAMILY-15444%7C1";Tend="1616";Tstart="874";shortTE="F";uid="c29ef5de-3d16-4668-839b-30948b1a5726"
NC_042494.1	RepeatMasker	LINE/I-Jockey	31021873	31022108	514	-	.	ID="RND-6_FAMILY-5374";Tend="1283";Tstart="1049";shortTE="F";uid="16a3fbb2-ff0f-4225-8833-8345520b6022"
NC_042494.1	RepeatMasker	DNA/Kolobok-E	70462076	70462227	533	-	.	ID="RND-4_FAMILY-3163";Tend="1837";Tstart="1673";shortTE="F";uid="8ed419d1-648b-4930-ab81-7c9de3fcdb2a"
NC_042494.1	RepeatMasker	DNA	17971566	17971704	945	-	.	ID="DNA8-69_AP";Tend="438";Tstart="303";shortTE="F";uid="f64f185d-c52d-4d47-8704-567737ba9683"
NC_042494.1	RepeatMasker	LINE/RTE-BovB	81819156	81819274	595	-	.	ID="RND-5_FAMILY-2268";Tend="1359";Tstart="1242";shortTE="F";uid="0ef76e6b-1c0b-4549-ac1b-4034c5f76f3f"
NC_042494.1	RepeatMasker	Unknown	116464260	116464744	1338	-	.	ID="RND-6_FAMILY-18521";TEgroup="ctg_2%7CRND-6_FAMILY-18521%7C6";Tend="1588";Tstart="863";shortTE="F";uid="9193c4e9-1d52-4a1a-bcf4-8ce5225c9834"
NC_042494.1	RepeatMasker	DNA	94304122	94304476	1180	-	.	ID="DNA4-3_AP";Tend="637";Tstart="269";shortTE="F";uid="e41811d8-c572-4e2f-90b0-c76d228c07a9"
NC_042494.1	RepeatMasker	LINE/L2	31045364	31045808	1853	-	.	ID="RND-4_FAMILY-1756";Tend="2023";Tstart="1583";shortTE="F";uid="6b645bf0-47a5-4bd0-9e56-57a6f936e982"
NC_042494.1	RepeatMasker	DNA	101574874	101575241	1945	-	.	ID="DNA4-2_AP";Tend="372";Tstart="2";shortTE="F";uid="49c79a69-0864-4113-914a-d86d85e17bd0"
NC_042494.1	RepeatMasker	DNA	7970778	7971238	2395	-	.	ID="RND-5_FAMILY-4566";Tend="1339";Tstart="804";shortTE="F";uid="070b2880-248a-49ee-86cf-98d96180cc09"
NC_042494.1	RepeatMasker	Unknown	71634754	71635078	1309	-	.	ID="RND-6_FAMILY-342";Tend="441";Tstart="153";shortTE="F";uid="67ffcead-5a6b-4fcc-9025-e586359b7696"
NC_042494.1	RepeatMasker	Unknown	17216286	17216531	1266	-	.	ID="RND-1_FAMILY-15";Tend="1254";Tstart="1012";shortTE="F";uid="15c0604c-9c85-427a-88f1-19e01bf006a8"
NC_042494.1	RepeatMasker	DNA	108924855	108924983	717	-	.	ID="RND-4_FAMILY-649";Tend="1367";Tstart="1238";shortTE="F";uid="e3884a7b-135b-499e-b00d-1ace53f89929"
NC_042494.1	RepeatMasker	Retroposon?	37155298	37155425	418	-	.	ID="RND-5_FAMILY-1426";Tend="1564";Tstart="1429";shortTE="F";uid="86b3da1a-ebcf-4a1b-9cd1-336b085c5335"
NC_042494.1	RepeatMasker	RC/Helitron	109740345	109740456	415	-	.	ID="RND-4_FAMILY-831";Tend="1343";Tstart="1230";shortTE="F";uid="1356ef8b-4ed3-408a-b8af-0acf2139c146"
NC_042494.1	RepeatMasker	Retroposon?	56375038	56395525	25428	-	.	ID="RND-5_FAMILY-3489";Tend="3097";Tstart="1";shortTE="F";uid="02e1869c-5f72-44e6-baae-4ab9b4d221fe"
NC_042494.1	RepeatMasker	DNA/Ginger-1	23684105	23684579	737	-	.	ID="RND-5_FAMILY-1668";Tend="1526";Tstart="1053";shortTE="F";uid="fbbc02c8-ea9d-4e74-8118-6da0f7c3d631"
NC_042494.1	RepeatMasker	Retroposon?	99648138	99648546	731	-	.	ID="RND-6_FAMILY-18690";Tend="2160";Tstart="1803";shortTE="F";uid="e4bb59cc-f46d-49f5-94e5-5969ebff2d8d"
NC_042494.1	RepeatMasker	Unknown	24290775	24291820	3752	-	.	ID="RND-5_FAMILY-6288";Tend="772";Tstart="1";shortTE="F";uid="8d21ba27-3cd4-45fd-8e2b-19b8406d9049"
NC_042494.1	RepeatMasker	DNA	144801828	144801953	964	-	.	ID="DNA3-1_AP";Tend="126";Tstart="1";shortTE="F";uid="4fd238fb-0903-4895-979f-5247ae3518d9"
NC_042494.1	RepeatMasker	DNA/Kolobok-E	156692415	156692960	569	-	.	ID="KOLOBOKE-2_AP";Tend="2090";Tstart="1525";shortTE="F";uid="8659d706-b16e-4651-a270-9c3f9ffa95bc"
NC_042494.1	RepeatMasker	DNA/hAT-Charlie	126401027	126401394	1545	-	.	ID="RND-6_FAMILY-14159";Tend="1915";Tstart="1548";shortTE="F";uid="21e84729-2e65-45a5-84e9-079b838cbb08"
NC_042494.1	RepeatMasker	Unknown	146446146	146446416	1891	-	.	ID="RND-6_FAMILY-4718";Tend="1555";Tstart="1288";shortTE="F";uid="a9396047-a9b1-4c8c-b754-3a77650ce9ea"
NC_042494.1	RepeatMasker	DNA	44312720	44313115	1169	-	.	ID="TTAA2D_AP";Tend="429";Tstart="1";shortTE="F";uid="31ea051d-f103-4abb-abb8-7058c4376f4f"
NC_042494.1	RepeatMasker	DNA/hAT-Tip100	84374350	84374688	2024	-	.	ID="RND-6_FAMILY-31173";Tend="1324";Tstart="990";shortTE="F";uid="aab99c4f-da2c-4b21-8e73-d96c257e8ed4"
NC_042494.1	RepeatMasker	DNA/hAT	104204108	104204311	1009	-	.	ID="RND-6_FAMILY-22715";Tend="1707";Tstart="1504";shortTE="F";uid="f8d53b95-1051-455d-8633-7bc789341a50"
NC_042494.1	RepeatMasker	Retroposon?	63234719	63235362	3620	-	.	ID="RND-6_FAMILY-11842";Tend="1401";Tstart="768";shortTE="F";uid="7bd055bc-9678-4fdb-9c87-3316574f96ef"
NC_042494.1	RepeatMasker	DNA/Ginger-1	24730819	24730964	445	-	.	ID="RND-6_FAMILY-3332";Tend="1510";Tstart="1362";shortTE="F";uid="07b0fef5-196a-4b20-8168-4603d497e56b"
NC_042494.1	RepeatMasker	Unknown	25033701	25033983	482	-	.	ID="RND-6_FAMILY-525";Tend="1230";Tstart="945";shortTE="F";uid="ac9f7ca5-d900-4707-867b-7182816a0460"
NC_042494.1	RepeatMasker	DNA/Ginger-1	89909399	89909501	815	-	.	ID="RND-5_FAMILY-8091";Tend="640";Tstart="538";shortTE="F";uid="7457cd93-bbbe-40a6-8cb6-e1cf05c9c6d3"
NC_042494.1	RepeatMasker	Retroposon?	113496096	113496197	496	-	.	ID="RND-6_FAMILY-12093";Tend="753";Tstart="652";shortTE="F";uid="640b7094-e013-4103-8f08-8bedee24d783"
NC_042494.1	RepeatMasker	LTR/Gypsy	137884415	137884604	421	-	.	ID="RND-6_FAMILY-9417";Tend="1233";Tstart="1031";shortTE="F";uid="3233c2f7-f218-4814-8461-03baa357114a"
NC_042494.1	RepeatMasker	RC/Helitron	141374308	141376459	6187	-	.	ID="RND-5_FAMILY-1906";Tend="2449";Tstart="298";shortTE="F";uid="88c12f51-6803-4cdd-aeeb-08f3e023e4b9"
NC_042494.1	RepeatMasker	DNA/hAT	24343709	24344434	1678	-	.	ID="DNA8-74_AP";TEgroup="ctg_2%7CDNA8-74_AP%7C6";Tend="874";Tstart="1";shortTE="F";uid="beb47961-03f0-4e74-ba6b-b3ece69fc02d"
NC_042494.1	RepeatMasker	Unknown	95867407	95867547	682	-	.	ID="RND-5_FAMILY-1362";Tend="1596";Tstart="1450";shortTE="F";uid="8aee33c2-4f7e-4037-9a0d-f9b988cc1714"
NC_042494.1	RepeatMasker	DNA	152959957	152960330	1752	-	.	ID="TTAA13B_AP";Tend="379";Tstart="5";shortTE="F";uid="6304f2d7-b3c1-4e5a-b55b-5629be153774"
NC_042494.1	RepeatMasker	Retroposon?	24223964	24224214	1679	-	.	ID="RND-1_FAMILY-444";Tend="1402";Tstart="1153";shortTE="F";uid="979ecb69-f851-4c9e-8077-b18541d438d2"
NC_042494.1	RepeatMasker	DNA	102306839	102307037	527	-	.	ID="ttaa2d_ap";Tend="204";Tstart="1";shortTE="F";uid="4e65dad3-004e-4aee-ae29-36abf99f508a"
NC_042494.1	RepeatMasker	DNA	137927364	137927682	1409	-	.	ID="RND-6_FAMILY-664";TEgroup="ctg_2%7CRND-6_FAMILY-664%7C3";Tend="1501";Tstart="815";shortTE="F";uid="feb5dd70-d616-42fb-a4b2-f01a22b4f625"
NC_042494.1	RepeatMasker	Unknown	122655475	122655869	2130	-	.	ID="RND-6_FAMILY-11355";Tend="1415";Tstart="999";shortTE="F";uid="9de7f3dc-a4e0-49b5-9abb-d590c9b445f9"
NC_042494.1	RepeatMasker	DNA	20353598	20353744	478	-	.	ID="RND-5_FAMILY-244";Tend="1359";Tstart="1223";shortTE="F";uid="43cb7972-90b6-40d8-83a1-bb44a1df5820"
NC_042494.1	RepeatMasker	Unknown	122342677	122343151	3816	-	.	ID="RND-1_FAMILY-215";Tend="1460";Tstart="987";shortTE="F";uid="2dc6ce09-5145-491c-bc93-398992c4f0e7"
NC_042494.1	RepeatMasker	DNA/Ginger-1	48296848	48298443	10379	-	.	ID="RND-6_FAMILY-8793";Tend="1751";Tstart="161";shortTE="F";uid="dc2a9470-d0d8-42e5-869e-0edfa97526f9"
NC_042494.1	RepeatMasker	Retroposon?	21752140	21752482	1054	-	.	ID="RND-6_FAMILY-14514";Tend="919";Tstart="581";shortTE="F";uid="a55a6b87-dec1-480d-976f-f5c8c41659fa"
NC_042494.1	RepeatMasker	Retroposon?	125547371	125547481	413	-	.	ID="RND-5_FAMILY-306";Tend="700";Tstart="589";shortTE="F";uid="9121710c-58a4-40f1-8aff-446a24c152d4"
NC_042494.1	RepeatMasker	Retroposon?	31787873	31788343	666	-	.	ID="RND-6_FAMILY-26542";Tend="2051";Tstart="1420";shortTE="F";uid="05e65b94-69b5-49d7-8363-a06456e314e1"
NC_042494.1	RepeatMasker	Unknown	111495404	111495973	2432	-	.	ID="RND-1_FAMILY-185";Tend="1288";Tstart="741";shortTE="F";uid="295555d2-c82c-4314-b837-8636527cf46b"
NC_042494.1	RepeatMasker	DNA	158549920	158550289	454	-	.	ID="DNA4-3_AP";Tend="634";Tstart="260";shortTE="F";uid="e6f97985-793b-4a54-bab0-7dbff2f91437"
NC_042494.1	RepeatMasker	DNA/Ginger-1	145046982	145047245	1037	-	.	ID="RND-6_FAMILY-21700";Tend="1432";Tstart="1170";shortTE="F";uid="7d5cf75a-2dd3-4590-88b4-3dd95e67de80"
NC_042494.1	RepeatMasker	DNA	65071690	65071836	563	-	.	ID="ttaa20_ap";Tend="663";Tstart="537";shortTE="F";uid="c01f549c-b6cc-4448-b8b2-2c5afe87ec33"
NC_042494.1	RepeatMasker	DNA/Ginger-1	155579887	155580000	2481	-	.	ID="RND-4_FAMILY-641";Tend="1247";Tstart="1145";shortTE="F";uid="9e69bea2-a725-49bb-baa4-d0298b690a38"
NC_042494.1	RepeatMasker	DNA	100831790	100832122	1473	-	.	ID="ttaa4b_ap";Tend="251";Tstart="2";shortTE="F";uid="45b81a44-3a54-4587-8032-365ba428979c"
NC_042494.1	RepeatMasker	DNA/Kolobok-E	36366493	36366638	509	-	.	ID="RND-6_FAMILY-3437";Tend="905";Tstart="752";shortTE="F";uid="242fb384-f65b-42dc-a679-addd6667490c"
NC_042494.1	RepeatMasker	DNA/Kolobok-E	31799901	31800276	528	-	.	ID="RND-6_FAMILY-15442";Tend="1147";Tstart="748";shortTE="F";uid="7b2519cb-641c-4737-b310-9da139dc9a00"
NC_042494.1	RepeatMasker	Unknown	86146041	86146311	894	-	.	ID="RND-1_FAMILY-185";Tend="1253";Tstart="959";shortTE="F";uid="73687c14-09f7-46ea-85dc-4298510c9549"
NC_042494.1	RepeatMasker	RC/Helitron	26810593	26810736	927	-	.	ID="RND-5_FAMILY-1328";Tend="1161";Tstart="1008";shortTE="F";uid="d2e82b55-0582-4174-b55d-4c821a79c3a3"
NC_042494.1	RepeatMasker	DNA/hAT-Ac	15449369	15449470	696	-	.	ID="DNA8-91B_AP";Tend="585";Tstart="486";shortTE="F";uid="c0822888-d079-4049-8b9c-a749bd032f4f"
NC_042494.1	RepeatMasker	DNA/hAT-Ac	25364205	25364347	707	-	.	ID="RND-6_FAMILY-6188";Tend="916";Tstart="780";shortTE="F";uid="767c4593-c2cc-4a6c-abd4-bbd741aba73f"
NC_042494.1	RepeatMasker	Unknown	66457093	66457694	662	-	.	ID="HALYOMORPHA_HALYS-1_FAMILY-3";Tend="752";Tstart="152";shortTE="F";uid="2047e295-f082-426e-a773-966a295d4fef"
NC_042494.1	RepeatMasker	Retroposon?	87874943	87875484	963	-	.	ID="SINE2-2_AP";Tend="1829";Tstart="1221";shortTE="F";uid="b8f67e5b-1e59-47ca-a4d0-85e078d45580"
NC_042494.1	RepeatMasker	DNA	153277591	153277939	2182	-	.	ID="RND-6_FAMILY-795";Tend="1266";Tstart="881";shortTE="F";uid="64c6f083-b816-40e9-b723-81758fe45825"
NC_042494.1	RepeatMasker	RC/Helitron	167330411	167330731	764	-	.	ID="RND-6_FAMILY-43";TEgroup="ctg_2%7CRND-6_FAMILY-43%7C7";Tend="1199";Tstart="920";shortTE="F";uid="ee59f638-90d0-4fa4-8c59-e108ff6fcbc6"
NC_042494.1	RepeatMasker	DNA/hAT	87032284	87033032	4870	-	.	ID="RND-6_FAMILY-45";Tend="1716";Tstart="928";shortTE="F";uid="f03854b5-2cd3-47ba-a7fb-aeea519e265e"
NC_042494.1	RepeatMasker	DNA/Ginger-1	49801397	49801900	3945	-	.	ID="RND-5_FAMILY-5803";Tend="1324";Tstart="822";shortTE="F";uid="10ee36fd-376f-45ec-9644-b04a4b543c0a"
NC_042494.1	RepeatMasker	DNA/MULE-MuDR	141421635	141421887	821	-	.	ID="RND-5_FAMILY-7271";TEgroup="ctg_2%7CRND-5_FAMILY-7271%7C3";Tend="1517";Tstart="623";shortTE="F";uid="b4e669c4-413e-42f6-8090-810b0e395348"
NC_042494.1	RepeatMasker	DNA/hAT-Ac	87136879	87137084	1173	-	.	ID="RND-6_FAMILY-1961";Tend="344";Tstart="133";shortTE="F";uid="4e679484-5843-4084-96e0-54ab37118c71"
NC_042494.1	RepeatMasker	DNA	58511018	58511505	478	-	.	ID="TTAA16_AP";Tend="562";Tstart="77";shortTE="F";uid="6ad90ae7-d6e5-43c7-8680-a651979c4299"
NC_042494.1	RepeatMasker	LINE/I-Jockey	91151775	91152142	646	-	.	ID="RND-6_FAMILY-10407";Tend="1311";Tstart="932";shortTE="F";uid="99baab59-513e-4558-a868-f2708550f57c"
NC_042494.1	RepeatMasker	DNA/Ginger-1	160405678	160406035	418	-	.	ID="RND-6_FAMILY-20286";Tend="2643";Tstart="2277";shortTE="F";uid="ac722fd2-4dad-42dd-b458-1fab9093c82c"
NC_042494.1	RepeatMasker	DNA/hAT-Ac	20926907	20927020	672	-	.	ID="DNA8-67_AP";Tend="382";Tstart="271";shortTE="F";uid="d77eebed-77fb-460b-a9ab-0ba15ce637a9"
NC_042494.1	RepeatMasker	DNA	45586805	45587441	4081	-	.	ID="DNA8-30_AP";Tend="710";Tstart="33";shortTE="F";uid="978b8f4b-2256-4e72-ac92-5ee5eeaf44e5"
NC_042494.1	RepeatMasker	DNA/P	78705391	78705657	1227	-	.	ID="DNA8-26_AP";Tend="258";Tstart="1";shortTE="F";uid="577d85c9-e091-466f-be9b-e37c4d3da15a"
NC_042494.1	RepeatMasker	DNA/hAT-Ac	2057625	2058256	4711	-	.	ID="DNA8-11_AP";Tend="667";Tstart="1";shortTE="F";uid="edf7b17f-3e96-4f1e-929b-405ef0083bd4"
NC_042494.1	RepeatMasker	DNA/Ginger-1	24882130	24882324	1461	-	.	ID="RND-6_FAMILY-717";Tend="1775";Tstart="1580";shortTE="F";uid="af7bf82b-2191-47cf-9e92-5f835111fe6b"
NC_042494.1	RepeatMasker	Unknown	108699072	108700084	4884	-	.	ID="RND-6_FAMILY-9844";Tend="1617";Tstart="657";shortTE="F";uid="2f288967-e9d3-4a8f-831d-4e9473da5a8e"
NC_042494.1	RepeatMasker	DNA/Ginger-1	2958833	2959034	1085	-	.	ID="RND-6_FAMILY-14973";Tend="1487";Tstart="1276";shortTE="F";uid="1cbcb204-8d70-481f-bc51-a19d9cfc035a"
NC_042494.1	RepeatMasker	Unknown	58420154	58420303	562	-	.	ID="RND-6_FAMILY-551";Tend="1475";Tstart="1325";shortTE="F";uid="ff65f2c9-a936-4811-ab64-e80eb28a2da1"
NC_042494.1	RepeatMasker	DNA/Ginger-1	152943546	152944101	3270	-	.	ID="RND-6_FAMILY-20286";Tend="2522";Tstart="1957";shortTE="F";uid="f8900be1-db7a-4b59-822f-653484205f99"
NC_042494.1	RepeatMasker	Unknown	128781639	128781940	1159	-	.	ID="RND-1_FAMILY-64";TEgroup="ctg_2%7CRND-1_FAMILY-64%7C4";Tend="1243";Tstart="963";shortTE="F";uid="56b359d0-6a25-4c9c-a92a-38c962092ba8"
NC_042494.1	RepeatMasker	RC/Helitron	93113637	93113899	2213	-	.	ID="RND-1_FAMILY-95";Tend="1192";Tstart="929";shortTE="F";uid="04e9d73d-dba4-4aa6-b6fd-0dc198e3e5cc"
NC_042494.1	RepeatMasker	DNA/hAT	151532756	151533287	570	-	.	ID="RND-1_FAMILY-216";TEgroup="ctg_2%7CRND-1_FAMILY-216%7C39";Tend="2032";Tstart="1356";shortTE="F";uid="a14dd78f-a4e5-4444-aa87-914a24f21387"
NC_042494.1	RepeatMasker	DNA/Ginger-1	20492066	20492405	485	-	.	ID="RND-4_FAMILY-641";TEgroup="ctg_2%7CRND-4_FAMILY-641%7C1";Tend="1404";Tstart="968";shortTE="T";uid="0a1eedf3-b14d-46f4-8d5c-0d98c715bcea"
NC_042494.1	RepeatMasker	DNA/Sola-1	90881210	90881332	496	-	.	ID="RND-6_FAMILY-978";Tend="1824";Tstart="1712";shortTE="F";uid="2b33d28e-d60f-4e43-a9a3-691126bcf623"
NC_042494.1	RepeatMasker	DNA/Ginger-1	47697221	47697912	3894	-	.	ID="rnd-6_family-9672";Tend="2715";Tstart="1667";shortTE="F";uid="5ffe5e1c-6257-4459-8223-4650f3561d60"
NC_042494.1	RepeatMasker	Retroposon?	150720342	150720659	634	-	.	ID="RND-6_FAMILY-5388";Tend="1176";Tstart="861";shortTE="F";uid="eddad7ee-b481-49ea-908e-8e10286d5a40"
NC_042494.1	RepeatMasker	DNA	92125634	92125920	600	-	.	ID="RND-6_FAMILY-2204";Tend="2303";Tstart="2043";shortTE="F";uid="ae37f0db-45b3-4b19-948f-6a77db91479d"
NC_042494.1	RepeatMasker	DNA/Ginger-1	24098764	24099427	4143	-	.	ID="RND-6_FAMILY-1559";Tend="2008";Tstart="1328";shortTE="F";uid="a2df148c-c46d-4e76-82b0-7b6373b3b174"
NC_042494.1	RepeatMasker	DNA/hAT-Tip100	131870091	131870518	1369	-	.	ID="RND-5_FAMILY-2218";TEgroup="ctg_2%7CRND-5_FAMILY-2218%7C1";Tend="1267";Tstart="978";shortTE="F";uid="d0c9606f-7d8b-459b-aee4-5067a980ee37"
NC_042494.1	RepeatMasker	DNA/MULE-NOF	21926293	21926845	1136	-	.	ID="REHAVKUS1_AP";TEgroup="ctg_2%7CREHAVKUS1_AP%7C2";Tend="4726";Tstart="7";shortTE="F";uid="5f2579ae-1c2a-4e9b-8f40-2d6114fe3fe1"
NC_042494.1	RepeatMasker	Retroposon?	78136203	78136376	1050	-	.	ID="SINE2-2_AP";TEgroup="ctg_2%7CSINE2-2_AP%7C4";Tend="131";Tstart="1";shortTE="F";uid="8acee222-4e63-45f6-bbee-d4e3dd81903a"
NC_042494.1	RepeatMasker	Unknown	36078030	36079059	5744	-	.	ID="RND-6_FAMILY-7785";Tend="1803";Tstart="782";shortTE="F";uid="4ce79a5c-dd0f-44a0-9fff-6a423b51c6ab"
NC_042494.1	RepeatMasker	DNA/hAT-Ac	31411066	31411251	877	-	.	ID="RND-1_FAMILY-321";Tend="264";Tstart="2";shortTE="F";uid="61898660-b2c2-4a5c-ab2c-f3a72a104635"
NC_042494.1	RepeatMasker	Unknown	127958713	127959574	6599	-	.	ID="RND-5_FAMILY-8251";Tend="1509";Tstart="652";shortTE="F";uid="5d13008c-9089-4530-8f8a-127b9a7cb3bd"
NC_042494.1	RepeatMasker	DNA/Kolobok-E	128097100	128097269	415	-	.	ID="RND-6_FAMILY-49075";Tend="860";Tstart="680";shortTE="F";uid="be90fc81-120c-4abf-af58-be78c9c56c5c"
NC_042494.1	RepeatMasker	DNA	65282407	65282549	991	-	.	ID="TTAA4B_AP";Tend="162";Tstart="19";shortTE="F";uid="87a38eba-a192-47b5-8fbe-f0a36f5c63ea"
NC_042494.1	RepeatMasker	DNA/P	85785120	85785289	1147	-	.	ID="DNA8-4_AP";Tend="223";Tstart="49";shortTE="F";uid="9cdee90b-6f08-492d-95f9-b97593b4b868"
NC_042494.1	RepeatMasker	Retroposon?	112635756	112636001	1661	-	.	ID="RND-5_FAMILY-19";Tend="1631";Tstart="1372";shortTE="F";uid="46a54f2c-f4d7-4daf-b048-29d017d4e5f8"
NC_042494.1	RepeatMasker	DNA/Kolobok-E	106586474	106586653	440	-	.	ID="RND-6_FAMILY-9044";Tend="1661";Tstart="1472";shortTE="F";uid="3efbc5af-fcd8-49ab-b5e9-a928d664e082"
NC_042494.1	RepeatMasker	DNA/Kolobok-E	157482333	157482507	3274	-	.	ID="rnd-6_family-829";Tend="596";Tstart="297";shortTE="F";uid="45c8f9f2-9aa2-4117-983f-71fea0299281"
NC_042494.1	RepeatMasker	DNA/Kolobok-E	22551104	22551628	2371	-	.	ID="RND-6_FAMILY-15442";Tend="1469";Tstart="930";shortTE="F";uid="32d32abd-4785-4f97-b200-ebebf57d113a"
NC_042494.1	RepeatMasker	RC/Helitron	119873064	119873243	1175	-	.	ID="RND-6_FAMILY-2195";Tend="890";Tstart="723";shortTE="F";uid="c0b81ee5-b1aa-47cc-8296-d125d080ded5"
NC_042494.1	RepeatMasker	DNA/Ginger	138217982	138218647	3260	-	.	ID="RND-6_FAMILY-2771";Tend="2515";Tstart="1769";shortTE="F";uid="812d053e-1597-4800-985a-6af71ac36a87"
NC_042494.1	RepeatMasker	DNA	25399332	25399580	659	-	.	ID="DNA4-3_AP";Tend="375";Tstart="137";shortTE="F";uid="79647245-7175-4d7b-b4f9-22594867f357"
NC_042494.1	RepeatMasker	DNA/Ginger-1	104606103	104606936	1246	-	.	ID="RND-6_FAMILY-1559";Tend="1710";Tstart="803";shortTE="F";uid="3589eefe-b293-4141-b051-3b28260377f3"
NC_042494.1	RepeatMasker	Retroposon?	43946157	43946657	1082	-	.	ID="RND-6_FAMILY-193";Tend="929";Tstart="415";shortTE="F";uid="936c45e4-83d0-44af-bf8e-885f97add377"
NC_042494.1	RepeatMasker	DNA/hAT-Tip100	124517700	124517868	1161	-	.	ID="DNA8-12_AP";Tend="208";Tstart="34";shortTE="F";uid="c28573f7-99a9-4c38-8023-d414fba62bdf"
NC_042494.1	RepeatMasker	DNA	155481068	155481401	755	-	.	ID="DNA4-1_AP";Tend="355";Tstart="20";shortTE="F";uid="50efcfc8-9e05-46a3-bd9a-d58701ec87a9"
NC_042494.1	RepeatMasker	DNA/hAT-Tip100	40881820	40882712	7435	-	.	ID="RND-1_FAMILY-255";Tend="1716";Tstart="813";shortTE="F";uid="2fba6b50-10b8-48dc-ae08-39b2341941c8"
NC_042494.1	RepeatMasker	DNA/hAT-Tip100	35011217	35011400	572	-	.	ID="DNA8-16B_AP";Tend="167";Tstart="1";shortTE="F";uid="7bff6095-f491-40ae-bf83-f63542f3de8a"
NC_042494.1	RepeatMasker	LINE/L2	121670075	121670271	441	-	.	ID="RND-6_FAMILY-16300";Tend="1864";Tstart="1669";shortTE="F";uid="d3b6ab7e-ab6e-434d-8c53-836ce7e35b3f"
NC_042494.1	RepeatMasker	RC/Helitron	69710192	69710305	602	-	.	ID="RND-4_FAMILY-667";Tend="1142";Tstart="1031";shortTE="F";uid="1c03c3e5-097e-49a7-832f-fe56b6370ab6"
NC_042494.1	RepeatMasker	DNA/TcMar-Mariner	168095240	168095414	1334	-	.	ID="RND-6_FAMILY-16850";Tend="1425";Tstart="1252";shortTE="F";uid="378b0d68-f712-436b-afc9-13bd457e12f1"
NC_042494.1	RepeatMasker	DNA/Ginger-1	95439422	95439843	2581	-	.	ID="RND-6_FAMILY-3871";Tend="1375";Tstart="945";shortTE="F";uid="1bbc4767-3503-4fbd-a38b-b6d24feb1f72"
NC_042494.1	RepeatMasker	DNA	40176402	40176589	567	-	.	ID="RND-1_FAMILY-575";Tend="1189";Tstart="1051";shortTE="F";uid="03aace9b-237d-4686-bba9-dcc7c1823756"
NC_042494.1	RepeatMasker	DNA/Kolobok-E	97979916	97980313	1130	-	.	ID="RND-5_FAMILY-3759";Tend="825";Tstart="449";shortTE="F";uid="8b167575-d2af-4c2a-90d5-883ed337c2c6"
NC_042494.1	RepeatMasker	RC/Helitron	86339527	86339850	928	-	.	ID="RND-6_FAMILY-32908";Tend="1328";Tstart="1024";shortTE="F";uid="e4729a89-1560-4994-a745-6a7dbf039c6a"
NC_042494.1	RepeatMasker	Unknown	50000579	50000711	522	-	.	ID="RND-6_FAMILY-38622";Tend="2534";Tstart="2394";shortTE="F";uid="3b4dfe87-a87b-4d6f-9ae2-088bc5f1482a"
NC_042494.1	RepeatMasker	DNA/Ginger-1	168840386	168841198	4117	-	.	ID="RND-6_FAMILY-8793";Tend="1118";Tstart="254";shortTE="F";uid="69b1c940-d82b-4fae-843a-0acfd871e0a3"
NC_042494.1	RepeatMasker	DNA	126774009	126774571	1356	-	.	ID="RND-6_FAMILY-3212";TEgroup="ctg_2%7CRND-6_FAMILY-3212%7C6";Tend="1458";Tstart="899";shortTE="F";uid="faf75949-3c7b-4e9f-9f45-f32ce644a299"
NC_042494.1	RepeatMasker	DNA	155624711	155625205	1290	-	.	ID="DNA4-3_AP";Tend="479";Tstart="1";shortTE="F";uid="a8cf4feb-2014-41eb-95f2-a7ff683a1a1a"
NC_042494.1	RepeatMasker	DNA	34508035	34508187	468	-	.	ID="dna4-2_ap";Tend="739";Tstart="590";shortTE="F";uid="d143c3ec-3e7e-4932-ba3a-4fbfbaf87979"
NC_042494.1	RepeatMasker	DNA	38564928	38565229	1562	-	.	ID="ttaa4_ap";Tend="433";Tstart="128";shortTE="F";uid="76f6f2f0-b578-4520-a5cc-4a80f72a8dc2"
NC_042494.1	RepeatMasker	DNA	148958415	148958755	860	-	.	ID="RND-1_FAMILY-464";Tend="1334";Tstart="982";shortTE="F";uid="4f72238f-20c7-4c5d-9160-76f0ef2e628c"
NC_042494.1	RepeatMasker	Unknown	94695470	94695630	532	-	.	ID="RND-5_FAMILY-690";Tend="1696";Tstart="1554";shortTE="F";uid="266d7310-ff4a-41ba-a74e-0b374e7c6709"
NC_042494.1	RepeatMasker	RC/Helitron	112223553	112223923	764	-	.	ID="RND-1_FAMILY-5";Tend="1511";Tstart="997";shortTE="F";uid="b2366a15-d105-4a08-a107-7760a186f44f"
NC_042494.1	RepeatMasker	Retroposon?	166462305	166462670	2429	-	.	ID="RND-6_FAMILY-11842";Tend="1121";Tstart="761";shortTE="F";uid="aa3f2109-38f5-4e0a-ba07-a7c666b4fb1a"
NC_042494.1	RepeatMasker	DNA/hAT-hAT19	85634969	85635408	2457	-	.	ID="dna8-45_ap";Tend="581";Tstart="1";shortTE="F";uid="b87d3683-75ef-4c5f-8558-2d429134991c"
NC_042494.1	RepeatMasker	Unknown	11045165	11045299	426	-	.	ID="RND-5_FAMILY-9968";Tend="1301";Tstart="1159";shortTE="F";uid="f4c5f5c9-2a08-48cd-be21-d8da7d45583b"
NC_042494.1	RepeatMasker	DNA/Ginger-1	101248529	101248741	562	-	.	ID="RND-6_FAMILY-51198";Tend="1326";Tstart="1117";shortTE="F";uid="e11257ec-3a2b-4e6c-a34a-6f0cbe8e49d3"
NC_042494.1	RepeatMasker	Unknown	150972588	150972702	465	-	.	ID="RND-5_FAMILY-5347";Tend="1142";Tstart="1030";shortTE="F";uid="be75fc03-959f-4697-92a5-c5c9c80697a9"
NC_042494.1	RepeatMasker	DNA	167331663	167332130	2376	-	.	ID="RND-4_FAMILY-649";Tend="1390";Tstart="933";shortTE="F";uid="8f0d289e-2994-48c4-85ad-0e55447afeae"
NC_042494.1	RepeatMasker	DNA	101583269	101583561	520	-	.	ID="RND-5_FAMILY-3376";Tend="1233";Tstart="969";shortTE="F";uid="3ee65499-d35b-42d2-882f-dc38bfeb4788"
NC_042494.1	RepeatMasker	DNA/MULE-MuDR	146220629	146220987	1321	-	.	ID="RND-4_FAMILY-85";Tend="1319";Tstart="968";shortTE="F";uid="b54a17b3-869f-4056-b0c4-00b07627cf97"
NC_042494.1	RepeatMasker	DNA	107578730	107579019	1453	-	.	ID="DNA4-2_AP";Tend="288";Tstart="1";shortTE="F";uid="e80c0e30-fc6f-4b39-a5dc-15648e50e8a2"
NC_042494.1	RepeatMasker	Retroposon?	11646197	11646465	552	-	.	ID="SINE2-2_AP";Tend="323";Tstart="19";shortTE="F";uid="03489a21-5260-4da6-ba8c-f4e9048f4816"
NC_042494.1	RepeatMasker	Unknown	16215994	16216325	1154	-	.	ID="RND-6_FAMILY-7178";Tend="1426";Tstart="972";shortTE="F";uid="f3df1aea-6ce4-4777-bc37-482b677b8ed1"
NC_042494.1	RepeatMasker	Unknown	50820128	50820477	554	-	.	ID="RND-6_FAMILY-525";TEgroup="ctg_2%7CRND-6_FAMILY-525%7C1";Tend="1205";Tstart="960";shortTE="T";uid="11390cbf-881d-441e-a8ba-ed93e6b49f06"
NC_042494.1	RepeatMasker	DNA/Kolobok-E	42605092	42605308	1213	-	.	ID="KOLOBOKE-3_AP";Tend="7824";Tstart="7391";shortTE="F";uid="6c0dd6f7-22bb-4cb1-b6a1-38cd36116609"
NC_042494.1	RepeatMasker	Retroposon?	14771226	14771328	450	-	.	ID="RND-6_FAMILY-29086";Tend="1312";Tstart="1210";shortTE="F";uid="837ef8af-d946-43a1-97b5-91a2114c89b9"
NC_042494.1	RepeatMasker	LINE/L2	160618473	160619812	5776	-	.	ID="RND-6_FAMILY-8850";Tend="1403";Tstart="222";shortTE="F";uid="ea98737d-84d9-4835-a64a-1cde889c0bb8"
NC_042494.1	RepeatMasker	LINE/I-Jockey	53077025	53077652	1380	-	.	ID="RND-6_FAMILY-5374";Tend="1288";Tstart="658";shortTE="F";uid="ac2fe25b-da23-43b7-879e-b1c03f031da5"
NC_042494.1	RepeatMasker	DNA/hAT	16667453	16667930	3605	-	.	ID="RND-6_FAMILY-33250";Tend="1336";Tstart="854";shortTE="F";uid="c9dcfb6e-be35-473c-b359-dbb64cbfb325"
NC_042494.1	RepeatMasker	DNA	169751694	169751884	1697	-	.	ID="RND-4_FAMILY-649";Tend="1389";Tstart="850";shortTE="F";uid="dc3274e6-719e-4983-b277-15e378e2fd1e"
NC_042494.1	RepeatMasker	Retroposon?	64333468	64334326	1217	-	.	ID="SINE2-2_AP";Tend="1730";Tstart="824";shortTE="F";uid="653ba08d-16dc-4733-878b-71b144bcc2dc"
NC_042494.1	RepeatMasker	DNA/Ginger-1	62600450	62601055	3496	-	.	ID="rnd-6_family-3871";Tend="1459";Tstart="920";shortTE="F";uid="26fcb6d3-4fd9-42a2-8c9e-083f9027e7d4"
NC_042494.1	RepeatMasker	DNA	73940480	73940819	2053	-	.	ID="DNA4-3_AP";Tend="634";Tstart="295";shortTE="F";uid="a448d8b5-51bf-403b-9965-d32eaee6b2ef"
NC_042494.1	RepeatMasker	Unknown	141438695	141438877	1454	-	.	ID="RND-1_FAMILY-497";Tend="1751";Tstart="1569";shortTE="F";uid="c7b96f5b-58cc-4810-ad06-07c6a8c3293b"
NC_042494.1	RepeatMasker	Retroposon?	18717988	18718106	627	-	.	ID="RND-5_FAMILY-836";Tend="857";Tstart="740";shortTE="F";uid="ab21866e-cbff-423f-aa2e-9e690149733e"
NC_042494.1	RepeatMasker	DNA	94905630	94905795	978	-	.	ID="RND-5_FAMILY-244";Tend="1641";Tstart="1486";shortTE="F";uid="abfb31da-a80a-44e6-b7e4-19f8d250d718"
NC_042494.1	RepeatMasker	RC/Helitron	141107145	141107452	2135	-	.	ID="RND-1_FAMILY-6";Tend="1662";Tstart="1387";shortTE="F";uid="2500ff8c-d15f-4ec7-b4a5-8e2563ec0944"
NC_042494.1	RepeatMasker	Unknown	18728878	18729446	3523	-	.	ID="RND-6_FAMILY-6823";Tend="1472";Tstart="924";shortTE="F";uid="78983f9a-6cf6-443a-9060-0f7c1fa862f8"
NC_042494.1	RepeatMasker	DNA/Ginger-1	63695255	63695362	453	-	.	ID="RND-5_FAMILY-7031";Tend="960";Tstart="853";shortTE="F";uid="0341f5d5-d92c-4f3b-b2a8-87ca1334a28a"
NC_042494.1	RepeatMasker	DNA/hAT-Tip100	21503962	21504553	529	-	.	ID="RND-6_FAMILY-8878";TEgroup="ctg_2%7CRND-6_FAMILY-8878%7C1";Tend="1867";Tstart="1377";shortTE="F";uid="e6c6ccbb-98b8-4b38-9b0d-c94c26d2e178"
NC_042494.1	RepeatMasker	Unknown	116455853	116456065	860	-	.	ID="RND-5_FAMILY-7380";Tend="1826";Tstart="1635";shortTE="F";uid="e3f0d128-17f7-44af-8895-328eae473bfd"
NC_042494.1	RepeatMasker	Unknown	104748284	104748651	2235	-	.	ID="RND-1_FAMILY-185";Tend="1253";Tstart="895";shortTE="F";uid="38741c4b-b880-44f1-a9aa-354f57335b19"
NC_042494.1	RepeatMasker	DNA/hAT-Tip100	15140725	15140916	1243	-	.	ID="dna8-63_ap";Tend="168";Tstart="1";shortTE="F";uid="8141e913-bcce-4f4e-a582-ad63c75fb224"
NC_042494.1	RepeatMasker	DNA/hAT	96547570	96547866	1043	-	.	ID="RND-1_FAMILY-203";Tend="1138";Tstart="848";shortTE="F";uid="a5de1ef7-7e50-41dd-a65a-eefcd21f60cd"
NC_042494.1	RepeatMasker	DNA	32099374	32099811	2946	-	.	ID="TTAA7_AP";Tend="433";Tstart="1";shortTE="F";uid="f8b57488-4437-43da-835e-e77791dd3236"
NC_042494.1	RepeatMasker	Unknown	17773778	17774007	1205	-	.	ID="RND-6_FAMILY-23949";Tend="199";Tstart="1";shortTE="F";uid="7e324d83-72b6-4ec5-82ba-3258803723dd"
NC_042494.1	RepeatMasker	DNA/hAT	3739893	3740092	967	-	.	ID="DNA8-35_AP";Tend="237";Tstart="27";shortTE="F";uid="95ca00ad-b1e2-4415-9066-923c01f1fa81"
NC_042494.1	RepeatMasker	Unknown	73252273	73252404	574	-	.	ID="RND-5_FAMILY-3850";Tend="1360";Tstart="1226";shortTE="F";uid="450ecf19-62bd-49a8-a0a2-344901802c21"
NC_042494.1	RepeatMasker	DNA/hAT-hAT19	11253967	11254660	5261	-	.	ID="HAT-9_AP";Tend="987";Tstart="282";shortTE="F";uid="36b27e78-58f8-4e8e-ac0e-77bed732b16d"
NC_042494.1	RepeatMasker	Retroposon?	153620674	153621449	4036	-	.	ID="RND-1_FAMILY-571";Tend="1422";Tstart="690";shortTE="F";uid="39284564-6f98-48e8-9881-60977f9e4d52"
NC_042494.1	RepeatMasker	Unknown	164666818	164667336	1436	-	.	ID="RND-5_FAMILY-16030";TEgroup="ctg_2%7CRND-5_FAMILY-16030%7C10";Tend="1705";Tstart="994";shortTE="F";uid="9903a2a6-5e56-4b0d-b192-82d33e3a5782"
NC_042494.1	RepeatMasker	Retroposon?	43703323	43703506	530	-	.	ID="RND-5_FAMILY-7341";Tend="1913";Tstart="1756";shortTE="F";uid="8c1d4398-ba03-4f6c-94d9-e15a3a873364"
NC_042494.1	RepeatMasker	DNA	99625521	99625807	991	-	.	ID="TTAA2C_AP";Tend="282";Tstart="1";shortTE="F";uid="7f8efdc3-f9ff-4d34-88ec-027cdde93035"
NC_042494.1	RepeatMasker	DNA/hAT-Charlie	103915234	103915368	455	-	.	ID="RND-6_FAMILY-2110";Tend="1019";Tstart="902";shortTE="F";uid="e96b180c-2c82-46d1-bea9-8069a297d318"
NC_042494.1	RepeatMasker	DNA/hAT-hAT19	154547157	154547511	1580	-	.	ID="RND-6_FAMILY-606";Tend="1232";Tstart="897";shortTE="F";uid="19bcfc0a-3980-43ba-8bda-fe0105df6459"
NC_042494.1	RepeatMasker	DNA	140003284	140003512	1054	-	.	ID="DNA4-2_AP";Tend="769";Tstart="562";shortTE="F";uid="7a317f08-22c9-4939-a516-1d1ec4c44638"
NC_042494.1	RepeatMasker	DNA/Sola-1	139593581	139594055	742	-	.	ID="RND-6_FAMILY-21979";Tend="1553";Tstart="1069";shortTE="F";uid="44b19567-a137-443e-912f-5b7ea80305a2"
NC_042494.1	RepeatMasker	DNA/Kolobok-E	48163238	48163408	438	-	.	ID="RND-6_FAMILY-829";Tend="1564";Tstart="1380";shortTE="F";uid="dac948fa-d256-487a-96a1-cd27b95240ca"
NC_042494.1	RepeatMasker	DNA/hAT-Ac	111497266	111497402	986	-	.	ID="RND-6_FAMILY-18241";Tend="1366";Tstart="1235";shortTE="F";uid="e63209d3-c4dc-471b-99c2-168aceb3c692"
NC_042494.1	RepeatMasker	DNA/hAT-hAT19	78359980	78360096	735	-	.	ID="RND-6_FAMILY-5637";Tend="603";Tstart="488";shortTE="F";uid="dac17b8e-4a63-49c5-9924-4f6ef411e751"
NC_042494.1	RepeatMasker	DNA/hAT	117827023	117827159	880	-	.	ID="DNA8-92_AP";Tend="138";Tstart="1";shortTE="F";uid="6088ebd7-f0cb-4e9e-9891-5bf601cfe260"
NC_042494.1	RepeatMasker	DNA/Maverick	80197501	80197949	3627	-	.	ID="RND-1_FAMILY-415";Tend="691";Tstart="244";shortTE="F";uid="ea9476a9-3964-49cf-883f-beffe1977c22"
NC_042494.1	RepeatMasker	DNA/hAT?	123382194	123382406	702	-	.	ID="RND-5_FAMILY-2860";Tend="1664";Tstart="1451";shortTE="F";uid="6b7f29c9-07ce-43cc-a587-6ab1e1b2f872"
NC_042494.1	RepeatMasker	Unknown	147964394	147964758	1086	-	.	ID="RND-6_FAMILY-3039";TEgroup="ctg_2%7CRND-6_FAMILY-3039%7C1";Tend="1244";Tstart="973";shortTE="F";uid="3a008ab9-0c48-4be2-943e-9a10d5fa779f"
NC_042494.1	RepeatMasker	Retroposon?	12151445	12151689	990	-	.	ID="RND-6_FAMILY-14514";Tend="792";Tstart="551";shortTE="F";uid="552cc79f-c19f-43b4-baad-444294021ebb"
NC_042494.1	RepeatMasker	DNA/hAT-Tip100	51466628	51467124	3152	-	.	ID="RND-1_FAMILY-77";Tend="1384";Tstart="882";shortTE="F";uid="47aa2570-ee14-445a-b012-3d0da07105d2"
NC_042494.1	RepeatMasker	Retroposon?	56821473	56822504	2951	-	.	ID="RND-6_FAMILY-7552";TEgroup="ctg_2%7CRND-6_FAMILY-7552%7C9";Tend="2596";Tstart="810";shortTE="F";uid="3ff9db6a-3933-4d91-8d5d-f777b78cc728"
NC_042494.1	RepeatMasker	DNA/hAT-Charlie	92129020	92129260	977	-	.	ID="RND-6_FAMILY-9716";Tend="1190";Tstart="913";shortTE="F";uid="504b3c1c-9165-4be1-8393-d460713c5173"
NC_042494.1	RepeatMasker	DNA/hAT-Tip100	89975988	89976144	1217	-	.	ID="DNA8-63_AP";Tend="168";Tstart="1";shortTE="F";uid="b1358fe8-8cd1-4c3f-b1e9-4a3990efcff5"
NC_042494.1	RepeatMasker	DNA	95666372	95666633	860	-	.	ID="TTAA15_AP";Tend="333";Tstart="1";shortTE="F";uid="26eba5b5-58a8-4b51-bf5a-6ef036a64d61"
NC_042494.1	RepeatMasker	DNA/hAT-Tip100	66622447	66622656	1082	-	.	ID="dna8-63_ap";Tend="168";Tstart="1";shortTE="F";uid="41c61b04-3201-4c65-aa86-ef7edcee277f"
NC_042494.1	RepeatMasker	DNA/hAT-Ac	123366734	123366882	501	-	.	ID="RND-6_FAMILY-24053";Tend="1351";Tstart="1214";shortTE="F";uid="f82b479a-9f48-463e-add0-2c3c1492b90f"
NC_042494.1	RepeatMasker	LINE/I	87405007	87405380	2384	-	.	ID="RND-5_FAMILY-6255";Tend="511";Tstart="182";shortTE="F";uid="4adcf6f2-d80c-4d14-a492-57a9fc27b85e"
NC_042494.1	RepeatMasker	DNA/TcMar-m44	124729514	124729626	487	-	.	ID="DNAX-7_AP";Tend="306";Tstart="194";shortTE="F";uid="24e585e7-5faf-4819-8f1c-0fe7ab8ec666"
NC_042494.1	RepeatMasker	DNA/hAT-Tip100	142309264	142309510	2016	-	.	ID="RND-6_FAMILY-2383";Tend="1695";Tstart="1447";shortTE="F";uid="3f344b96-3435-4092-998e-ef8c681b9d70"
NC_042494.1	RepeatMasker	LTR/Copia	170353215	170355189	15339	-	.	ID="RND-6_FAMILY-1983";Tend="2774";Tstart="777";shortTE="F";uid="1b62cf63-f105-4ee8-a55a-02a682a722ad"
NC_042494.1	RepeatMasker	DNA/Ginger-1	125396272	125397268	3238	-	.	ID="RND-6_FAMILY-1559";Tend="1910";Tstart="809";shortTE="F";uid="0288b40b-7125-45ef-bd36-9157b4932c21"
NC_042494.1	RepeatMasker	DNA/hAT-Charlie	33235467	33235588	887	-	.	ID="RND-5_FAMILY-955";Tend="1253";Tstart="1124";shortTE="F";uid="8360a7d0-e004-4093-86b8-7e2b5f0b97a1"
NC_042494.1	RepeatMasker	DNA/MULE-MuDR	155063758	155063877	413	-	.	ID="RND-6_FAMILY-17099";Tend="798";Tstart="689";shortTE="F";uid="be33d90f-b28d-4ddb-a99b-366541fc0161"
NC_042494.1	RepeatMasker	DNA	95371668	95371836	675	-	.	ID="RND-6_FAMILY-8931";Tend="1231";Tstart="1068";shortTE="F";uid="afeac6e0-a1d2-46f9-a20a-9a46a8371e52"
NC_042494.1	RepeatMasker	Retroposon?	78476313	78476655	686	-	.	ID="RND-5_FAMILY-2930";Tend="650";Tstart="365";shortTE="F";uid="927295a3-a5b8-4eb6-8157-b57520230205"
NC_042494.1	RepeatMasker	LINE/R1	154862035	154865036	6427	-	.	ID="SART-9_API";Tend="3419";Tstart="353";shortTE="F";uid="1020204a-d264-49d8-bc3c-04965d427736"
NC_042494.1	RepeatMasker	Unknown	8588318	8588548	1264	-	.	ID="RND-6_FAMILY-40381";Tend="1309";Tstart="1113";shortTE="F";uid="4cb44b57-d81c-4002-b692-4207bf524eb3"
NC_042494.1	RepeatMasker	RC/Helitron	106582533	106583197	3394	-	.	ID="RND-1_FAMILY-527";Tend="1755";Tstart="605";shortTE="F";uid="9e5967ca-ff47-44a1-8aff-679e108e50e2"
NC_042494.1	RepeatMasker	DNA/hAT-Tip100	6716598	6717374	1348	-	.	ID="RND-6_FAMILY-1390";TEgroup="ctg_2%7CRND-6_FAMILY-1390%7C1";Tend="1549";Tstart="1180";shortTE="F";uid="e75579af-9aed-4456-8745-a7e546581b35"
NC_042494.1	RepeatMasker	DNA/Ginger-1	144502342	144502881	3794	-	.	ID="RND-4_FAMILY-641";Tend="1509";Tstart="967";shortTE="F";uid="b910b7b1-c54c-473a-8451-42ec9eb21d9e"
NC_042494.1	RepeatMasker	RC/Helitron	169469111	169469640	460	-	.	ID="RND-1_FAMILY-0";TEgroup="ctg_2%7CRND-1_FAMILY-0%7C2";Tend="1055";Tstart="600";shortTE="T";uid="26ef51a7-0aa3-4e0d-8576-093e6b5060d2"
NC_042494.1	RepeatMasker	DNA/hAT-Tip100	153236859	153238120	7480	-	.	ID="RND-6_FAMILY-416";Tend="1991";Tstart="701";shortTE="F";uid="c6738e11-3aa8-47f2-b9e2-e87892b1b49f"
NC_042494.1	RepeatMasker	DNA/hAT-Tip100	58164204	58164328	870	-	.	ID="DNA8-87_AP";Tend="822";Tstart="700";shortTE="F";uid="0f5a42c7-58ab-4cd6-8853-64bc5dfd2b7d"
NC_042494.1	RepeatMasker	DNA/Ginger-1	46699015	46699136	602	-	.	ID="RND-6_FAMILY-14973";Tend="1080";Tstart="962";shortTE="F";uid="ebf78caf-e758-435b-899e-d84e4bafaf1c"
NC_042494.1	RepeatMasker	DNA/Kolobok-E	133810980	133811261	1632	-	.	ID="RND-4_FAMILY-265";Tend="1595";Tstart="1309";shortTE="F";uid="f3fd79d5-b95e-40d4-9a83-cc0617892e06"
NC_042494.1	RepeatMasker	Retroposon?	44407080	44409383	6103	-	.	ID="RND-6_FAMILY-291";Tend="2763";Tstart="419";shortTE="F";uid="cf8659a2-1a0d-4f61-bc01-ad11539b2de9"
NC_042494.1	RepeatMasker	DNA/hAT-Tip100	130356141	130356272	447	-	.	ID="HAT-3_LMI";Tend="4450";Tstart="4319";shortTE="F";uid="bf29dc58-839d-4f8c-9c9e-74d70117e5b6"
NC_042494.1	RepeatMasker	DNA	14691893	14692336	3168	-	.	ID="RND-6_FAMILY-14385";Tend="1371";Tstart="924";shortTE="F";uid="39dca693-0c67-4eed-b1bf-6ead5116dc03"
NC_042494.1	RepeatMasker	DNA	43966646	43966751	409	-	.	ID="RND-6_FAMILY-287";Tend="616";Tstart="520";shortTE="F";uid="c34f3ea3-61a8-4fa2-85f5-5a22cc564aec"
NC_042494.1	RepeatMasker	DNA	2956335	2956736	2155	-	.	ID="RND-6_FAMILY-8931";Tend="1285";Tstart="895";shortTE="F";uid="b7ea8622-8efc-4ce3-a93e-06b97e1aecb6"
NC_042494.1	RepeatMasker	DNA/Ginger-1	60955458	60955681	1351	-	.	ID="RND-6_FAMILY-20286";Tend="2431";Tstart="2207";shortTE="F";uid="17097b4f-4ed9-4dea-aca7-0255839507bf"
NC_042494.1	RepeatMasker	DNA	58517839	58518116	554	-	.	ID="RND-6_FAMILY-11612";TEgroup="ctg_2%7CRND-6_FAMILY-11612%7C1";Tend="1394";Tstart="909";shortTE="T";uid="3d678790-9789-4285-a99c-12bb9dc3578e"
NC_042494.1	RepeatMasker	LINE/R1	85435566	85436017	2262	-	.	ID="RND-5_FAMILY-1003";Tend="1265";Tstart="823";shortTE="F";uid="d27e13b5-6ad0-41d3-a804-acd7a1915009"
NC_042494.1	RepeatMasker	Unknown	9921561	9921953	2447	-	.	ID="RND-6_FAMILY-19327";Tend="1230";Tstart="839";shortTE="F";uid="cdc0ee0e-cb61-40a7-ad95-b747c3a79d65"
NC_042494.1	RepeatMasker	Unknown	91036470	91037305	3877	-	.	ID="RND-1_FAMILY-305";TEgroup="ctg_2%7CRND-1_FAMILY-305%7C1";Tend="1586";Tstart="654";shortTE="F";uid="ab6f335c-366f-4a41-8b0b-ff2bb3dfa054"
NC_042494.1	RepeatMasker	DNA	140277125	140277336	1326	-	.	ID="RND-6_FAMILY-3449";Tend="1178";Tstart="972";shortTE="F";uid="718314d2-366e-41f7-8994-7065068d3148"
NC_042494.1	RepeatMasker	DNA/hAT-Ac	37023619	37023738	516	-	.	ID="DNA8-99_AP";Tend="758";Tstart="655";shortTE="F";uid="30911cc2-f377-4b71-9b02-8a50fdb896e8"
NC_042494.1	RepeatMasker	DNA/Kolobok-E	11269978	11271557	7626	-	.	ID="RND-1_FAMILY-300";Tend="2443";Tstart="904";shortTE="F";uid="e00e5c0f-01b1-4cd8-b345-78ced5a4c14a"
NC_042494.1	RepeatMasker	LINE/CR1	51006382	51006782	2017	-	.	ID="RND-6_FAMILY-19276";Tend="1609";Tstart="1221";shortTE="F";uid="3354a3e1-110f-4f46-a842-cc2ebfbe921d"
NC_042494.1	RepeatMasker	DNA/Ginger-1	67318579	67318903	2458	-	.	ID="RND-6_FAMILY-22402";Tend="1740";Tstart="1415";shortTE="F";uid="68c9510e-a978-4903-8e41-50d7dd868446"
NC_042494.1	RepeatMasker	Unknown	129724540	129724790	1664	-	.	ID="RND-6_FAMILY-36865";Tend="1332";Tstart="1082";shortTE="F";uid="b581bc3f-8d2e-4423-abb9-e2839cbff4a7"
NC_042494.1	RepeatMasker	Retroposon?	61033715	61034216	4307	-	.	ID="SINE2-2_AP";Tend="503";Tstart="1";shortTE="F";uid="64ae2307-bf6c-4490-bd28-73e7a12e6ef9"
NC_042494.1	RepeatMasker	DNA	145056962	145057375	2475	-	.	ID="TTAAC_AP";Tend="438";Tstart="6";shortTE="F";uid="a11e3fb5-058c-4fda-98b6-cb90981f6209"
NC_042494.1	RepeatMasker	Unknown	45444924	45445104	791	-	.	ID="RND-6_FAMILY-21026";Tend="1602";Tstart="1411";shortTE="F";uid="64120809-c0ec-4a87-a241-902bc336b303"
NC_042494.1	RepeatMasker	DNA/Ginger-1	85631715	85632045	2062	-	.	ID="RND-6_FAMILY-22402";Tend="1145";Tstart="806";shortTE="F";uid="cc590fab-ac04-487b-8487-e5be79c5d2a3"
NC_042494.1	RepeatMasker	DNA	62393162	62393318	403	-	.	ID="RND-6_FAMILY-2094";Tend="1110";Tstart="961";shortTE="F";uid="f49b855c-1948-47af-b54d-c62c9a4b5510"
NC_042494.1	RepeatMasker	DNA/hAT	161256293	161256535	1870	-	.	ID="RND-1_FAMILY-165";Tend="1210";Tstart="956";shortTE="F";uid="56ca3fc2-7bbe-4839-814d-fbe18c33aff0"
NC_042494.1	RepeatMasker	DNA	26417048	26417329	2223	-	.	ID="RND-1_FAMILY-464";Tend="1407";Tstart="1126";shortTE="F";uid="d6274f33-4bbb-49ce-b2d5-298abe8672d1"
NC_042494.1	RepeatMasker	Unknown	33261368	33261867	2723	-	.	ID="RND-6_FAMILY-377";Tend="1414";Tstart="965";shortTE="F";uid="3fa19404-6ea6-4e59-a11f-0d1ee3741522"
NC_042494.1	RepeatMasker	RC/Helitron	150445015	150445118	436	-	.	ID="RND-5_FAMILY-1022";Tend="1405";Tstart="1309";shortTE="F";uid="1cc70cdd-2ffc-49a2-8bfd-08ab9573ed7d"
NC_042494.1	RepeatMasker	DNA/Ginger-1	68123435	68124673	8591	-	.	ID="RND-6_FAMILY-10648";Tend="1720";Tstart="459";shortTE="F";uid="8eea5cef-bdc6-4eb7-989c-c943fbc046bc"
NC_042494.1	RepeatMasker	DNA/hAT-hAT19	28038636	28039359	2859	-	.	ID="DNA8-52_AP";TEgroup="ctg_2%7CDNA8-52_AP%7C2";Tend="827";Tstart="1";shortTE="F";uid="b83413c8-d245-462b-94cf-93cd592dd41b"
NC_042494.1	RepeatMasker	RC/Helitron	6208939	6209092	914	-	.	ID="HELITRON-1_ETAL";Tend="584";Tstart="434";shortTE="F";uid="7320de13-5974-465c-a473-0bda66f2d120"
NC_042494.1	RepeatMasker	DNA/Ginger-1	35873386	35873636	967	-	.	ID="RND-6_FAMILY-22402";Tend="2695";Tstart="2455";shortTE="F";uid="64b50827-a442-4827-8b85-74f1d5949475"
NC_042494.1	RepeatMasker	Retroposon?	152709328	152709783	3963	-	.	ID="RND-5_FAMILY-2863";Tend="1538";Tstart="1083";shortTE="F";uid="36c797d3-93ca-4b14-a5d7-8ce1e4ab9f6e"
NC_042494.1	RepeatMasker	Unknown	149374239	149374437	1479	-	.	ID="RND-1_FAMILY-190";Tend="1028";Tstart="830";shortTE="F";uid="6c7c25c0-3f91-4491-b51f-b4366b12f9c7"
NC_042494.1	RepeatMasker	Retroposon?	21318820	21318936	599	-	.	ID="RND-6_FAMILY-11842";Tend="1113";Tstart="998";shortTE="F";uid="97f230f6-b1f9-4b96-a574-0cbb21c5cd46"
NC_042494.1	RepeatMasker	DNA	46141124	46141247	553	-	.	ID="DNA3-1_AP";Tend="126";Tstart="1";shortTE="F";uid="0e110c4c-1416-4347-94b0-0af4749006d6"
NC_042494.1	RepeatMasker	DNA/hAT-Ac	137763881	137765133	9145	-	.	ID="RND-5_FAMILY-2812";Tend="2031";Tstart="787";shortTE="F";uid="ef2546a1-7674-46b6-8666-418ea3b67127"
NC_042494.1	RepeatMasker	Retroposon?	92151156	92152344	9767	-	.	ID="RND-1_FAMILY-495";Tend="1884";Tstart="691";shortTE="F";uid="dcde2bba-ad38-4493-87ed-f4552df2d96d"
NC_042494.1	RepeatMasker	DNA/hAT-hAT19	116756362	116757116	3394	-	.	ID="RND-6_FAMILY-11103";Tend="1272";Tstart="499";shortTE="F";uid="d45abe8c-3fca-453e-8070-5de290b56990"
NC_042494.1	RepeatMasker	DNA/Ginger-1	114307995	114308214	1124	-	.	ID="rnd-6_family-14973";Tend="1114";Tstart="873";shortTE="F";uid="bbc85f15-b0e9-4d0c-bc14-a552d41c9862"
NC_042494.1	RepeatMasker	Unknown	22758070	22758217	478	-	.	ID="RND-1_FAMILY-54";Tend="967";Tstart="844";shortTE="F";uid="edcde16c-fbe9-42fb-9f1c-8c241c74e839"
NC_042494.1	RepeatMasker	DNA/Ginger-1	5779221	5779492	553	-	.	ID="RND-6_FAMILY-6101";Tend="1133";Tstart="868";shortTE="F";uid="46c58e61-7ec2-429c-820a-2964d4cdb272"
NC_042494.1	RepeatMasker	DNA	85251862	85252173	2565	-	.	ID="DNA8-7_AP";Tend="309";Tstart="1";shortTE="F";uid="fc029e0f-8096-4f03-b5e5-8837f3f06319"
NC_042494.1	RepeatMasker	Unknown	168717157	168717346	1123	-	.	ID="RND-5_FAMILY-6991";Tend="1409";Tstart="1197";shortTE="F";uid="488eac2c-58ee-487d-9fbe-0dab9e5e4a87"
NC_042494.1	RepeatMasker	DNA/Ginger-1	134698038	134698247	859	-	.	ID="rnd-6_family-14973";Tend="1129";Tstart="963";shortTE="F";uid="f7a3ffd3-cc41-4f8b-a012-3ae58a147e6e"
NC_042494.1	RepeatMasker	DNA	3490853	3491114	546	-	.	ID="RND-6_FAMILY-26786";Tend="1452";Tstart="1186";shortTE="F";uid="cb42a1ac-a0c0-42fb-8396-b5951ff2e1b0"
NC_042494.1	RepeatMasker	DNA/hAT-Ac	98841600	98841732	568	-	.	ID="RND-6_FAMILY-25041";Tend="1549";Tstart="1413";shortTE="F";uid="fbdb9511-7e8b-43b3-a79a-08727860f8a5"
NC_042494.1	RepeatMasker	Unknown	167411086	167411373	2331	-	.	ID="RND-5_FAMILY-528";Tend="1212";Tstart="925";shortTE="F";uid="6164714f-5f31-4539-aab9-0357d51492e3"
NC_042494.1	RepeatMasker	Unknown	146949740	146951218	11462	-	.	ID="RND-5_FAMILY-6288";Tend="1435";Tstart="1";shortTE="F";uid="467a5606-a004-4c14-96b7-9068af859894"
NC_042494.1	RepeatMasker	Unknown	115721947	115722298	2223	-	.	ID="RND-1_FAMILY-12";Tend="1281";Tstart="926";shortTE="F";uid="3e9a3a91-28ad-45da-9b47-89bc60274414"
NC_042494.1	RepeatMasker	DNA/Kolobok-E	24129894	24131184	3880	-	.	ID="RND-1_FAMILY-300";TEgroup="ctg_2%7CRND-1_FAMILY-300%7C1";Tend="1900";Tstart="706";shortTE="F";uid="b1f4f4de-6889-476c-b9e6-078b2c6b0802"
NC_042494.1	RepeatMasker	DNA/Ginger-1	114023982	114024299	668	-	.	ID="RND-6_FAMILY-20286";Tend="1403";Tstart="1102";shortTE="F";uid="2c990201-84a9-4608-bb9c-5bc651f80f8e"
NC_042494.1	RepeatMasker	DNA/hAT-Tip100	49760150	49760335	799	-	.	ID="DNA8-6_AP";Tend="172";Tstart="1";shortTE="F";uid="d6f07021-6662-4fe8-84f4-e59ca39eb313"
NC_042494.1	RepeatMasker	DNA/Ginger-1	114588873	114589590	4836	-	.	ID="RND-6_FAMILY-22402";Tend="2665";Tstart="1945";shortTE="F";uid="c1a31d30-030d-4759-9d63-614ded762577"
NC_042494.1	RepeatMasker	DNA/hAT-Tip100	146164829	146164940	785	-	.	ID="RND-1_FAMILY-255";Tend="736";Tstart="617";shortTE="F";uid="6ca9ca92-2141-4e79-97c3-72f565e18107"
NC_042494.1	RepeatMasker	DNA/Kolobok-E	51334337	51334526	561	-	.	ID="RND-5_FAMILY-751";Tend="1476";Tstart="1282";shortTE="F";uid="f607a9f0-5d64-4f5d-aff1-9ea8e96e731b"
NC_042494.1	RepeatMasker	LINE/I	131026608	131027881	9745	-	.	ID="RND-5_FAMILY-524";Tend="1490";Tstart="291";shortTE="F";uid="1c37f07e-7cbc-4d4e-ae35-9056e3aaecd9"
NC_042494.1	RepeatMasker	DNA	70893641	70893796	436	-	.	ID="RND-6_FAMILY-28348";Tend="1893";Tstart="1740";shortTE="F";uid="a3e0b08f-9a2a-439d-8c5d-27d3abe81221"
NC_042494.1	RepeatMasker	Unknown	59664637	59664883	1591	-	.	ID="RND-5_FAMILY-1868";Tend="1115";Tstart="874";shortTE="F";uid="51013200-1a5f-452a-a100-904c0c3cd4a6"
NC_042494.1	RepeatMasker	DNA/Kolobok-E	33429485	33429704	1522	-	.	ID="KOLOBOKE-4_AP";Tend="4925";Tstart="4707";shortTE="F";uid="c1a871d4-9538-40b3-a13e-c64accd08f91"
NC_042494.1	RepeatMasker	DNA/MULE-MuDR	146600808	146601641	6172	-	.	ID="RND-6_FAMILY-8178";Tend="1646";Tstart="833";shortTE="F";uid="d7ab50ea-a9e1-4c21-a9d2-7a46d89b21c9"
NC_042494.1	RepeatMasker	DNA/Kolobok-E	151711822	151712065	1023	-	.	ID="KOLOBOKE-3_AP";Tend="2201";Tstart="1941";shortTE="F";uid="1fa96d95-a44e-4eec-84b5-f71a971eba20"
NC_042494.1	RepeatMasker	DNA/hAT-Charlie	4446240	4446939	3417	-	.	ID="RND-5_FAMILY-3678";Tend="1396";Tstart="702";shortTE="F";uid="8a18b9ac-d9a8-4266-bf6b-044a171240d5"
NC_042494.1	RepeatMasker	DNA	57249051	57249645	2024	-	.	ID="RND-6_FAMILY-1342";Tend="2264";Tstart="1741";shortTE="F";uid="e88dc86b-47eb-4cd0-8480-d36a04ce7574"
NC_042494.1	RepeatMasker	DNA/Kolobok-E	53398618	53399918	7705	-	.	ID="RND-5_FAMILY-751";Tend="1893";Tstart="526";shortTE="F";uid="7072a625-7622-4239-a1f0-9436b967a734"
NC_042494.1	RepeatMasker	Retroposon?	137261218	137261416	1462	-	.	ID="RND-6_FAMILY-3042";Tend="1086";Tstart="888";shortTE="F";uid="7f7b6d64-3a6f-4924-b48b-5b6298b1e297"
NC_042494.1	RepeatMasker	RC/Helitron	49050900	49051066	423	-	.	ID="HELITRON-N1B_LMI";Tend="328";Tstart="162";shortTE="F";uid="fbd38c0b-3b0f-4919-923f-ea7a4b840baf"
NC_042494.1	RepeatMasker	DNA/Kolobok-E	70785569	70785719	1975	-	.	ID="KOLOBOKE-2_AP";Tend="2195";Tstart="1122";shortTE="F";uid="46c000bf-c6f7-4e5b-86d7-c05580534e62"
NC_042494.1	RepeatMasker	DNA/hAT-Ac	156351839	156352403	3706	-	.	ID="DNA8-11_AP";Tend="667";Tstart="12";shortTE="F";uid="cbd04fbb-2e0c-4d93-b4d1-31e21235e97b"
NC_042494.1	RepeatMasker	DNA/TcMar-Pogo	62934445	62934572	962	-	.	ID="RND-1_FAMILY-154";Tend="1182";Tstart="1045";shortTE="F";uid="ddd48213-baef-4e6c-a3cb-82b3739d8673"
NC_042494.1	RepeatMasker	Retroposon?	124564802	124564989	829	-	.	ID="SINE2-1_AP";Tend="463";Tstart="302";shortTE="F";uid="5e01b889-7927-480e-95cc-4a0f09fc7758"
NC_042494.1	RepeatMasker	DNA/Ginger-1	167241202	167241455	654	-	.	ID="rnd-6_family-51198";Tend="2299";Tstart="1801";shortTE="F";uid="71bd93ed-7029-4a76-bb22-b4c46202f0e1"
NC_042494.1	RepeatMasker	DNA/hAT	21727445	21727594	443	-	.	ID="RND-6_FAMILY-10002";Tend="2114";Tstart="1962";shortTE="F";uid="b73c4b4a-f1b6-4556-8890-89bdae2ed575"
NC_042494.1	RepeatMasker	DNA/hAT-Tip100	92526910	92527034	659	-	.	ID="RND-5_FAMILY-3150";Tend="1391";Tstart="1269";shortTE="F";uid="7bbbaecd-d6d3-4972-a657-92fc35cd17c1"
NC_042494.1	RepeatMasker	DNA/Ginger-1	88243831	88243986	513	-	.	ID="rnd-6_family-954";Tend="1016";Tstart="873";shortTE="F";uid="4e30f447-a7c4-4705-9ff6-ec00c3bddc78"
NC_042494.1	RepeatMasker	DNA/Ginger-1	144124787	144125250	3303	-	.	ID="RND-6_FAMILY-20286";Tend="1795";Tstart="1330";shortTE="F";uid="c69ef373-d766-4de3-a01c-851280ffc1e3"
NC_042494.1	RepeatMasker	DNA/Kolobok-E	40238310	40239681	7059	-	.	ID="RND-5_FAMILY-751";Tend="1892";Tstart="463";shortTE="F";uid="b7a8d380-2c2e-4e27-9b8f-3660d3f69bee"
NC_042494.1	RepeatMasker	DNA/hAT?	20547505	20547907	919	-	.	ID="RND-5_FAMILY-2860";TEgroup="ctg_2%7CRND-5_FAMILY-2860%7C5";Tend="1374";Tstart="920";shortTE="F";uid="67d71441-5d38-4f13-9c12-e2d383ba4051"
NC_042494.1	RepeatMasker	Unknown	170522959	170523337	530	-	.	ID="RND-6_FAMILY-20814";Tend="615";Tstart="266";shortTE="F";uid="df90062f-5fe2-4d76-ac10-6d85e21d0d8e"
NC_042494.1	RepeatMasker	LINE/I-Jockey	83716984	83717245	750	-	.	ID="RND-6_FAMILY-1958";Tend="1421";Tstart="1147";shortTE="F";uid="654708f5-f339-47d4-86e0-dcd56a93585c"
NC_042494.1	RepeatMasker	Unknown	62481812	62482086	2079	-	.	ID="RND-1_FAMILY-207";Tend="1183";Tstart="911";shortTE="F";uid="1124625f-c7b8-4398-a892-b40a32b7f272"
NC_042494.1	RepeatMasker	DNA	46851367	46851575	1680	-	.	ID="RND-5_FAMILY-1089";Tend="1028";Tstart="822";shortTE="F";uid="578d258f-afe3-4c36-af3e-1989f14196f8"
NC_042494.1	RepeatMasker	Unknown	126809054	126809219	773	-	.	ID="RND-6_FAMILY-805";Tend="1594";Tstart="1425";shortTE="F";uid="1e02ec98-bd14-4a84-85cd-a1cc183596df"
NC_042494.1	RepeatMasker	DNA/hAT-Tip100	82457902	82458048	458	-	.	ID="RND-6_FAMILY-9071";Tend="878";Tstart="751";shortTE="F";uid="29b0754b-24e8-40cd-9415-36f2e4bcc3e3"
NC_042494.1	RepeatMasker	Retroposon?	97441949	97442715	5989	-	.	ID="RND-6_FAMILY-2390";Tend="2523";Tstart="1722";shortTE="F";uid="e82ddbec-e483-4ac9-ab56-c734c16ee19b"
NC_042494.1	RepeatMasker	DNA/hAT-hAT19	10576362	10577246	6791	-	.	ID="DNA8-49_AP";Tend="864";Tstart="1";shortTE="F";uid="1610e0f5-f493-436a-badb-aa226105107f"
NC_042494.1	RepeatMasker	DNA/Ginger-1	60379222	60379912	4364	-	.	ID="RND-6_FAMILY-1559";Tend="2391";Tstart="1698";shortTE="F";uid="06aeb92d-408d-4be2-aa7d-289034dd78c7"
NC_042494.1	RepeatMasker	Retroposon?	51672718	51673277	4325	-	.	ID="RND-5_FAMILY-3709";Tend="1339";Tstart="780";shortTE="F";uid="7c758ba4-e5a1-4b39-8bee-8a9c441ca61b"
NC_042494.1	RepeatMasker	DNA/hAT	72311127	72311359	401	-	.	ID="RND-6_FAMILY-2457";Tend="1108";Tstart="888";shortTE="F";uid="c0505123-9149-4959-aef7-ea0b23f92b16"
NC_042494.1	RepeatMasker	Unknown	55876999	55877548	1771	-	.	ID="RND-3_FAMILY-1296";Tend="881";Tstart="380";shortTE="F";uid="ec1e6a4c-c87a-4285-a233-7707bd68365f"
NC_042494.1	RepeatMasker	LINE/RTE-BovB	112759687	112760026	431	-	.	ID="RND-6_FAMILY-14687";Tend="1321";Tstart="944";shortTE="F";uid="ccf786c6-11e8-4b85-b08d-91357d2f34f3"
NC_042494.1	RepeatMasker	Retroposon?	125311757	125312011	720	-	.	ID="RND-5_FAMILY-7341";Tend="1928";Tstart="1242";shortTE="F";uid="31f02e85-c49d-441f-9efa-af9a93a93265"
NC_042494.1	RepeatMasker	DNA/Ginger-1	107501715	107501940	943	-	.	ID="RND-6_FAMILY-9672";Tend="1411";Tstart="1155";shortTE="F";uid="0ecf080c-ce18-402c-9ae4-20eb5433f16a"
NC_042494.1	RepeatMasker	DNA	48784840	48785037	851	-	.	ID="RND-5_FAMILY-1529";Tend="935";Tstart="728";shortTE="F";uid="f1792134-c5a3-458c-b16f-0deea6a0ee7a"
NC_042494.1	RepeatMasker	DNA	138138008	138138239	1968	-	.	ID="DNA8-5_AP";Tend="234";Tstart="1";shortTE="F";uid="b7cb6cba-3405-4809-b971-f097d56887f6"
NC_042494.1	RepeatMasker	Unknown	63041968	63042287	1732	-	.	ID="RND-6_FAMILY-181";Tend="1191";Tstart="872";shortTE="F";uid="88372cc6-d83b-4d96-a3bd-5a208fbf3f9c"
NC_042494.1	RepeatMasker	DNA/MULE-MuDR	3106738	3106953	1360	-	.	ID="RND-4_FAMILY-85";Tend="669";Tstart="469";shortTE="F";uid="16ff3c2c-a744-4e4c-a94d-75d5d6327b4d"
NC_042494.1	RepeatMasker	DNA/hAT	88900744	88900999	1326	-	.	ID="RND-4_FAMILY-170";Tend="1150";Tstart="914";shortTE="F";uid="dbe65d88-519e-49a1-b49e-b70fb7f2631a"
NC_042494.1	RepeatMasker	DNA/Ginger-1	61944336	61946073	13166	-	.	ID="RND-5_FAMILY-5803";Tend="2603";Tstart="834";shortTE="F";uid="a014a315-5f25-437c-ab1c-22b1626ab9c4"
NC_042494.1	RepeatMasker	DNA	121052662	121052777	875	-	.	ID="DNA3-4_AP";Tend="127";Tstart="1";shortTE="F";uid="bed01dc7-2251-4b84-8c9a-e34f529aed5c"
NC_042494.1	RepeatMasker	DNA	170638920	170639477	4208	-	.	ID="DNA2-3_AP";Tend="552";Tstart="1";shortTE="F";uid="b926c54b-0642-431d-b8ae-f6591f3a2f38"
NC_042494.1	RepeatMasker	Unknown	143180348	143180808	470	-	.	ID="RND-1_FAMILY-425";Tend="1059";Tstart="632";shortTE="F";uid="78ad204a-34d2-453f-b347-1c5e0aaa418a"
NC_042494.1	RepeatMasker	RC/Helitron	40559630	40560079	730	-	.	ID="RND-6_FAMILY-15896";TEgroup="ctg_2%7CRND-6_FAMILY-15896%7C2";Tend="1184";Tstart="545";shortTE="F";uid="34cdc8d2-3eec-412c-b440-6c756852ded6"
NC_042494.1	RepeatMasker	Unknown	140615671	140615775	449	-	.	ID="RND-1_FAMILY-64";Tend="1097";Tstart="1002";shortTE="F";uid="148f618c-0678-48ff-a8a6-2af38bd8bf7f"
NC_042494.1	RepeatMasker	DNA	112049828	112050123	1847	-	.	ID="RND-6_FAMILY-14385";Tend="1192";Tstart="910";shortTE="F";uid="686538e8-c0b7-48e9-a530-5adc625e9537"
NC_042494.1	RepeatMasker	DNA/hAT-hAT19	13465013	13465221	1023	-	.	ID="RND-6_FAMILY-15444";Tend="1139";Tstart="875";shortTE="F";uid="fe61f06e-5660-459a-9212-cfb9493c792c"
NC_042494.1	RepeatMasker	DNA	95385577	95385823	1034	-	.	ID="DNA8-15_AP";Tend="241";Tstart="1";shortTE="F";uid="c7fb530b-b9fc-4266-9932-00050f7fe67e"
NC_042494.1	RepeatMasker	DNA/hAT-Charlie	165738891	165739338	2391	-	.	ID="RND-5_FAMILY-5516";Tend="1333";Tstart="872";shortTE="F";uid="8cc0ed70-964b-4085-a3e3-3226c6cdd3d5"
NC_042494.1	RepeatMasker	Retroposon?	97625217	97625695	571	-	.	ID="RND-6_FAMILY-1974";Tend="632";Tstart="151";shortTE="F";uid="e516c6e4-63ce-47c1-b52f-2b05450f38ea"
NC_042494.1	RepeatMasker	DNA/Ginger-1	54594919	54595524	1357	-	.	ID="rnd-6_family-9672";Tend="1307";Tstart="235";shortTE="F";uid="9664ef9e-943b-474c-99da-365e41833226"
NC_042494.1	RepeatMasker	Unknown	108444047	108444392	540	-	.	ID="RND-1_FAMILY-163";Tend="807";Tstart="466";shortTE="F";uid="e3e7efd3-59d6-444f-a2ce-27688aafd15f"
NC_042494.1	RepeatMasker	DNA/hAT-Tip100	76423693	76423863	1189	-	.	ID="DNA8-65_AP";Tend="168";Tstart="2";shortTE="F";uid="a0ae4dfa-6c8f-43f4-890d-a64460eed279"
NC_042494.1	RepeatMasker	Retroposon?	4446072	4446241	1396	-	.	ID="SINE2-2_AP";Tend="181";Tstart="1";shortTE="F";uid="1699901e-f9d9-4d0f-a9b0-f7ebda167cdf"
NC_042494.1	RepeatMasker	RC/Helitron	117943232	117943449	871	-	.	ID="RND-1_FAMILY-504";Tend="1776";Tstart="1567";shortTE="F";uid="78be3215-28f1-4350-989d-7e491f574ad0"
NC_042494.1	RepeatMasker	DNA	43622210	43622725	2769	-	.	ID="DNA4-2_AP";Tend="768";Tstart="248";shortTE="F";uid="a3b817b1-70e0-4f85-b305-58eb63fff3bc"
NC_042494.1	RepeatMasker	DNA	95943646	95944066	955	-	.	ID="ttaa2d_ap";Tend="392";Tstart="33";shortTE="F";uid="fecca94a-0a59-4077-84af-377bd10ea0cb"
NC_042494.1	RepeatMasker	DNA/hAT-Ac	87405762	87406280	2683	-	.	ID="rnd-6_family-20129";Tend="575";Tstart="174";shortTE="F";uid="381a1a55-9c12-4cc7-b303-0582e8b3704f"
NC_042494.1	RepeatMasker	DNA	8341697	8341799	712	-	.	ID="TTAA4B_AP";Tend="315";Tstart="213";shortTE="F";uid="9332caff-31c4-4bf9-9893-e3c3ffe5358f"
NC_042494.1	RepeatMasker	DNA	38806478	38806935	1044	-	.	ID="DNA4-2_AP";Tend="398";Tstart="1";shortTE="F";uid="f8b6690f-f289-4d5b-92e0-caea309dd6ef"
NC_042494.1	RepeatMasker	DNA/hAT-hAT19	38510254	38510928	4158	-	.	ID="DNA8-82_AP";Tend="749";Tstart="1";shortTE="F";uid="3e4cf322-2c66-4ff8-a41b-62d6c5b498e3"
NC_042494.1	RepeatMasker	DNA	751827	752560	2252	-	.	ID="DNA4-2_AP";Tend="769";Tstart="5";shortTE="F";uid="850a2f84-b224-40eb-9b3c-36368c0fec3e"
NC_042494.1	RepeatMasker	DNA/hAT-Charlie	55745603	55746070	2772	-	.	ID="RND-1_FAMILY-394";Tend="1807";Tstart="1363";shortTE="F";uid="0acd2983-1f89-4e0a-a16b-ce5c19af7cf3"
NC_042494.1	RepeatMasker	DNA	167436386	167436627	1035	-	.	ID="DNA4-2_AP";Tend="769";Tstart="520";shortTE="F";uid="83b9860a-c1db-456c-ae6d-b9ad63e65575"
NC_042494.1	RepeatMasker	DNA/Merlin	167892038	167892999	1719	-	.	ID="RND-6_FAMILY-13556";Tend="1709";Tstart="725";shortTE="F";uid="f9c9e946-f728-4ae9-8c14-ed39239d4a90"
NC_042494.1	RepeatMasker	DNA	26244369	26244564	1408	-	.	ID="DNA4-3_AP";Tend="197";Tstart="1";shortTE="F";uid="2ef60a26-e083-4b20-83c0-0a06c92a727f"
NC_042494.1	RepeatMasker	Unknown	73346206	73346527	1620	-	.	ID="RND-1_FAMILY-12";Tend="1235";Tstart="913";shortTE="F";uid="02eae609-977f-4530-81ef-05fda0209405"
NC_042494.1	RepeatMasker	DNA	148699674	148701454	7044	-	.	ID="RND-5_FAMILY-5800";Tend="2212";Tstart="656";shortTE="F";uid="cab318bb-c927-46e7-9ccf-353c3f930fd2"
NC_042494.1	RepeatMasker	DNA/Ginger-1	163902723	163902997	1682	-	.	ID="RND-6_FAMILY-20286";Tend="2520";Tstart="2228";shortTE="F";uid="91e3b65e-80bf-454c-964d-b7cb6015307a"
NC_042494.1	RepeatMasker	LTR/Gypsy	114106198	114106393	415	-	.	ID="RND-6_FAMILY-32946";Tend="1541";Tstart="1345";shortTE="F";uid="1ad14c4c-8c0c-49ea-bd63-daba879b51be"
NC_042494.1	RepeatMasker	DNA	11440105	11440346	972	-	.	ID="TTAA5_AP";Tend="437";Tstart="188";shortTE="F";uid="08f3e2a7-b66d-485e-a10b-53e09b8b2ece"
NC_042494.1	RepeatMasker	Unknown	117021078	117021232	589	-	.	ID="RND-1_FAMILY-185";Tend="1127";Tstart="959";shortTE="F";uid="a0bba856-ba1e-4da8-8f31-992a86685d9c"
NC_042494.1	RepeatMasker	DNA/Ginger-1	70648826	70649186	4151	-	.	ID="rnd-6_family-3871";Tend="1446";Tstart="819";shortTE="F";uid="f58d7c2b-7f6f-467b-bc7d-735a846ed8cf"
NC_042494.1	RepeatMasker	Retroposon?	83003640	83003979	575	-	.	ID="RND-5_FAMILY-14760";Tend="1286";Tstart="945";shortTE="F";uid="6ba15a86-ca3a-4f8b-9c1a-3246e5243527"
NC_042494.1	RepeatMasker	Retroposon?	114178573	114179259	3694	-	.	ID="RND-6_FAMILY-11842";Tend="2229";Tstart="1524";shortTE="F";uid="298de8af-adac-4153-8f29-1c3fbbfa7712"
```
